## Supplementary Data 4 for "Gradual evolution of allopolyploidy in *Arabidopsis suecica*" (part 40 of 100)

```
# protein sequence = [MVRSFPSDGWSALPTRFGFWPENPTTAGVVSSRVFSARLPEVCRQVHDKQPFGMFKGENGMNYTFSTFLIEAILIIFF
# IKIVYVLLRPLRQPRIVCEIIGGMMIGPSMLGRNRNFNYYLFPPIANYICANIGLMGFFYFFFLTAAKTDVAEIFKAPRKHKYIAAVSVLVPIACVGS
# TGAALKHKMDIRLQKPSSIGGVTFALGFTSFPVIYTVLRDMNLLNSEIGKFAMSVTLLGDMVGVYVLVLFEAMAQADGGGGAYSVIWFLISAAIMAAC
# LLLVVKRSFEWIVAKTPEGGLVNQNYIVNILMGVLVSCFLTDMFGMAIAVGPIWLGLVVPHGPPLGSTLAIRSETFVNEFLMPFSFALVGQKTNVNLI
# SKETWPKQISPLIYMSIVGFVTKFVSSTGAALFFKVPTRDSLTLGLMMNLRGQIDILLYLHWIDKQMVGLPGYSVMVLYAIVVTGVTAPLISFLYDPT
# RPYRSSKRRTIQHTPQNTETGLVLAVTDHDTFSGLITFLDFAYPTKTSPFSVFAIQLVELEGRAQPLFIAHDKQREEEYEEEEEPAERMGSRRVDQVQ
# SAFKLYQEKRSECVTMHAYTAHASKHNMYQNICELALTKKTAFILLPYQKERLQDAALTELRDSGMLSVNADVLAHTPCSVCIYYEKGRLKNAMVRSS
# MDPQHTTNSSHMRQEMYRFVVLFLGGADNREALHLADRMTENPFINLTVIRFLAHNHEGEDEREKKLDDGVVTWFWVKNESNARVSYKEVVVKNGAET
# LAAIQAMNVNDYDLWITGRREGINPKILEGLSTWSEDHQLGVIGDTVAGSVFASEGSVLVVQQQVRNQMGGDGFLNGKFDYKKLVSPWSHSHN]
# Evidence for and against this transcript:
# % of transcript supported by hints (any source): 60
# CDS exons: 2/2
#      P:   2 
# CDS introns: 1/1
#      P:   1 
# 5'UTR exons and introns: 0/1
# 3'UTR exons and introns: 0/1
# hint groups fully obeyed: 0
# incompatible hint groups: 1
#      P:   1 (AT5G58460.1)
# end gene g17996
Asue_scaffold5	AUGUSTUS	gene	3415505	3418400	.	+	.	ID=AsAtg17996
Asue_scaffold5	AUGUSTUS	mRNA	3415505	3418400	.	+	.	ID=AsAtg17996.t1;Parent=AsAtg17996
Asue_scaffold5	AUGUSTUS	CDS	3415584	3415880	.	+	0	ID=AsAtg17996.t1.cds;Parent=AsAtg17996.t1
Asue_scaffold5	AUGUSTUS	CDS	3415984	3418260	.	+	0	ID=AsAtg17996.t1.cds;Parent=AsAtg17996.t1
Asue_scaffold5	AUGUSTUS	exon	3415584	3415880	.	+	.	ID=AsAtg17996.t1.exon1;Parent=AsAtg17996.t1
Asue_scaffold5	AUGUSTUS	exon	3415984	3418260	.	+	.	ID=AsAtg17996.t1.exon2;Parent=AsAtg17996.t1
###
# start gene g17997
# protein sequence = [MRRWGLWEQETNVHTVAESDNFQSFPDRVEILCLTGTESFDVKGQQLIKTLQKGFPTKFLSSQMSSKFGLAGGIPERR
# VRPIWDAIDSRQFKNALKLVTSLLSKYPKSPYALALKALIHERMGKTDEALSVCLDAKELLYKDDLALMDDLTLSTLQIVLQRLDHLDLATSCYAHAC
# GKYPNNLELMMGLFNCYVREYSFVKQQQTAIKMYKLAGEERFLLWAVCSIQLQVLCDKSGEKLLLLAEGLLKKHIASHSMHEPEALMVYISLLEQQSK
# YNDALEVLSGDLGSLLMIEVDKLRIQGRLLARANDYSAAVDVYKKILELSPDDWECFLHYLGCLLEDDSIWKYFDNIDQIHPTKHIECKFSHLTEEMF
# DSRISSASDLVQKLQRDAENSNLRGPYLAELEIEKRKFLFGKKNEDKLLESLLQYFLKFGHLACYASDVEAYLQVLSPNKKAGFVEMLVKNSDSSASA
# TKVLGQTTTILKVQELTGNIFGLPTDEIEASAVKLAKLYCQNLSLSKDLDPQESMFGEELLSLISNMLVQLFWRTRDFGYLAEAIMVLELGLTIRGHV
# WQYKILLLHIYSYVGALPLAFERYKALDVKNILTETVSHHILRQMLESPMWVDLSNLLKDYLKFMDDHLRESADLTFLAYRHRNYSKVIEFVLFKQRL
# QHSNQYQAARVEASVLQLKQNADSFEEEERILENLKSGVQLVELSNEIGSRTLKFNEDMQTRPWWTPCPEKNYLLGPFEEISYCPPKENVKEEREENM
# KRAIQRKSLLPRMIYLSIQCTPTALKESVETNGSGGDIDVCEELMCLLEDYTKMLGCSLSDAVEMITEISQGARTSESLGSNLVDWLNFAVFWNAWSL
# SSQEHWHVLNSLFERLILDRVRSMGSSDMSSCYSDVQVLVQIITEPLAWHSLIIQACTRSSLPSGKKKKKNQHSDQLSSSPISQAIKDSIQSLCSTIQ
# DVSNWLLNQLNNPEDGQVEGFLTTLKRDGNAAGPGQILGVLESFIASSEESEVGNRIFQALKSWNTADTARKTVMAQQRVLREFLQICESKRKLLETL
# KQQMSHV]
# Evidence for and against this transcript:
# % of transcript supported by hints (any source): 95.3
# CDS exons: 21/21
#      P:  21 
# CDS introns: 20/20
#      E:   4 
#      P:  20 
# 5'UTR exons and introns: 0/1
# 3'UTR exons and introns: 0/1
# hint groups fully obeyed: 26
#      E:   4 
#      P:  22 
# incompatible hint groups: 17
#      P:  17 (TRINITY_GG_50_c274_g1_i1,AT5G58450.1)
# end gene g17997
Asue_scaffold5	AUGUSTUS	gene	3418414	3423820	.	-	.	ID=AsAtg17997
Asue_scaffold5	AUGUSTUS	mRNA	3418414	3423820	.	-	.	ID=AsAtg17997.t1;Parent=AsAtg17997
Asue_scaffold5	AUGUSTUS	CDS	3418550	3419224	.	-	0	ID=AsAtg17997.t1.cds;Parent=AsAtg17997.t1
Asue_scaffold5	AUGUSTUS	CDS	3419311	3419565	.	-	0	ID=AsAtg17997.t1.cds;Parent=AsAtg17997.t1
Asue_scaffold5	AUGUSTUS	CDS	3419643	3419686	.	-	2	ID=AsAtg17997.t1.cds;Parent=AsAtg17997.t1
Asue_scaffold5	AUGUSTUS	CDS	3419760	3419898	.	-	0	ID=AsAtg17997.t1.cds;Parent=AsAtg17997.t1
Asue_scaffold5	AUGUSTUS	CDS	3419993	3420112	.	-	0	ID=AsAtg17997.t1.cds;Parent=AsAtg17997.t1
Asue_scaffold5	AUGUSTUS	CDS	3420209	3420401	.	-	1	ID=AsAtg17997.t1.cds;Parent=AsAtg17997.t1
Asue_scaffold5	AUGUSTUS	CDS	3420495	3420569	.	-	1	ID=AsAtg17997.t1.cds;Parent=AsAtg17997.t1
Asue_scaffold5	AUGUSTUS	CDS	3420671	3420747	.	-	0	ID=AsAtg17997.t1.cds;Parent=AsAtg17997.t1
Asue_scaffold5	AUGUSTUS	CDS	3420835	3420965	.	-	2	ID=AsAtg17997.t1.cds;Parent=AsAtg17997.t1
Asue_scaffold5	AUGUSTUS	CDS	3421121	3421320	.	-	1	ID=AsAtg17997.t1.cds;Parent=AsAtg17997.t1
Asue_scaffold5	AUGUSTUS	CDS	3421421	3421596	.	-	0	ID=AsAtg17997.t1.cds;Parent=AsAtg17997.t1
Asue_scaffold5	AUGUSTUS	CDS	3421705	3421846	.	-	1	ID=AsAtg17997.t1.cds;Parent=AsAtg17997.t1
Asue_scaffold5	AUGUSTUS	CDS	3422000	3422070	.	-	0	ID=AsAtg17997.t1.cds;Parent=AsAtg17997.t1
Asue_scaffold5	AUGUSTUS	CDS	3422268	3422386	.	-	2	ID=AsAtg17997.t1.cds;Parent=AsAtg17997.t1
Asue_scaffold5	AUGUSTUS	CDS	3422480	3422573	.	-	0	ID=AsAtg17997.t1.cds;Parent=AsAtg17997.t1
Asue_scaffold5	AUGUSTUS	CDS	3422652	3422726	.	-	0	ID=AsAtg17997.t1.cds;Parent=AsAtg17997.t1
Asue_scaffold5	AUGUSTUS	CDS	3422811	3422929	.	-	2	ID=AsAtg17997.t1.cds;Parent=AsAtg17997.t1
Asue_scaffold5	AUGUSTUS	CDS	3423015	3423171	.	-	0	ID=AsAtg17997.t1.cds;Parent=AsAtg17997.t1
Asue_scaffold5	AUGUSTUS	CDS	3423261	3423527	.	-	0	ID=AsAtg17997.t1.cds;Parent=AsAtg17997.t1
Asue_scaffold5	AUGUSTUS	CDS	3423651	3423667	.	-	2	ID=AsAtg17997.t1.cds;Parent=AsAtg17997.t1
Asue_scaffold5	AUGUSTUS	CDS	3423744	3423795	.	-	0	ID=AsAtg17997.t1.cds;Parent=AsAtg17997.t1
Asue_scaffold5	AUGUSTUS	exon	3418550	3419224	.	-	.	ID=AsAtg17997.t1.exon1;Parent=AsAtg17997.t1
Asue_scaffold5	AUGUSTUS	exon	3419311	3419565	.	-	.	ID=AsAtg17997.t1.exon2;Parent=AsAtg17997.t1
Asue_scaffold5	AUGUSTUS	exon	3419643	3419686	.	-	.	ID=AsAtg17997.t1.exon3;Parent=AsAtg17997.t1
Asue_scaffold5	AUGUSTUS	exon	3419760	3419898	.	-	.	ID=AsAtg17997.t1.exon4;Parent=AsAtg17997.t1
Asue_scaffold5	AUGUSTUS	exon	3419993	3420112	.	-	.	ID=AsAtg17997.t1.exon5;Parent=AsAtg17997.t1
Asue_scaffold5	AUGUSTUS	exon	3420209	3420401	.	-	.	ID=AsAtg17997.t1.exon6;Parent=AsAtg17997.t1
Asue_scaffold5	AUGUSTUS	exon	3420495	3420569	.	-	.	ID=AsAtg17997.t1.exon7;Parent=AsAtg17997.t1
Asue_scaffold5	AUGUSTUS	exon	3420671	3420747	.	-	.	ID=AsAtg17997.t1.exon8;Parent=AsAtg17997.t1
Asue_scaffold5	AUGUSTUS	exon	3420835	3420965	.	-	.	ID=AsAtg17997.t1.exon9;Parent=AsAtg17997.t1
Asue_scaffold5	AUGUSTUS	exon	3421121	3421320	.	-	.	ID=AsAtg17997.t1.exon10;Parent=AsAtg17997.t1
Asue_scaffold5	AUGUSTUS	exon	3421421	3421596	.	-	.	ID=AsAtg17997.t1.exon11;Parent=AsAtg17997.t1
Asue_scaffold5	AUGUSTUS	exon	3421705	3421846	.	-	.	ID=AsAtg17997.t1.exon12;Parent=AsAtg17997.t1
Asue_scaffold5	AUGUSTUS	exon	3422000	3422070	.	-	.	ID=AsAtg17997.t1.exon13;Parent=AsAtg17997.t1
Asue_scaffold5	AUGUSTUS	exon	3422268	3422386	.	-	.	ID=AsAtg17997.t1.exon14;Parent=AsAtg17997.t1
Asue_scaffold5	AUGUSTUS	exon	3422480	3422573	.	-	.	ID=AsAtg17997.t1.exon15;Parent=AsAtg17997.t1
Asue_scaffold5	AUGUSTUS	exon	3422652	3422726	.	-	.	ID=AsAtg17997.t1.exon16;Parent=AsAtg17997.t1
Asue_scaffold5	AUGUSTUS	exon	3422811	3422929	.	-	.	ID=AsAtg17997.t1.exon17;Parent=AsAtg17997.t1
Asue_scaffold5	AUGUSTUS	exon	3423015	3423171	.	-	.	ID=AsAtg17997.t1.exon18;Parent=AsAtg17997.t1
Asue_scaffold5	AUGUSTUS	exon	3423261	3423527	.	-	.	ID=AsAtg17997.t1.exon19;Parent=AsAtg17997.t1
Asue_scaffold5	AUGUSTUS	exon	3423651	3423667	.	-	.	ID=AsAtg17997.t1.exon20;Parent=AsAtg17997.t1
Asue_scaffold5	AUGUSTUS	exon	3423744	3423795	.	-	.	ID=AsAtg17997.t1.exon21;Parent=AsAtg17997.t1
###
# start gene g17998
# protein sequence = [MMGSENADGFEETNLNAQRDDMENLDLGVDGGDHPLKISDVNGDTSNSGYRSAMSTLSNVRDPLSPPPTVMIPADSDP
# LLAPSSYEDFRSSFSSKPISSDNSYIEPPSYADVIFSPFDENSDSEINGTEDNSLHSQFSDSLSRSPSSSSSDYIKITVSNPQKEQEISNSIVGGNTY
# ITYQITTRTNLPDFGGPSEFSVRRRFRDVVTLADRLAETYRGFCIPPRPDKSVVESQVMQKQEFVEQRRVALEKYLRRLSAHPVIRNSDELKVFLQVQ
# GKLPLPMSTDVASRMLDGAVKLPKQLFGEGGASAVPVTEVGQPARGGRDLLRLFKELRQSVSNDWGGSKPPVVEEDKEFLEKKEKMHDLEQQIINASQ
# QAESLVKAQQDMGETMGELGLAFIKLTKFENEEAVCNPQRTRANDMKNLATAAVKASRFYRELNSQTVKHLDTLHEYLGMMMAVQGAFADRSSALLTV
# QTLLSELPSLQTRVEKLEAASSKVFGGDKSRIRKIEELKETIKVTEDAKNVAIKGYERIKENNRSEVERLDRERRADFMNMMKGFVVNQVGYAEKMGN
# VWAKVAEETSQYDREKQSS]
# Evidence for and against this transcript:
# % of transcript supported by hints (any source): 81.8
# CDS exons: 5/5
#      P:   5 
# CDS introns: 4/4
#      E:   4 
#      P:   4 
# 5'UTR exons and introns: 0/1
# 3'UTR exons and introns: 0/1
# hint groups fully obeyed: 8
#      E:   4 
#      P:   4 
# incompatible hint groups: 7
#      P:   7 (TRINITY_GG_50_c643_g1_i2,AT5G58440.1)
# end gene g17998
Asue_scaffold5	AUGUSTUS	gene	3423925	3426829	.	+	.	ID=AsAtg17998
Asue_scaffold5	AUGUSTUS	mRNA	3423925	3426829	.	+	.	ID=AsAtg17998.t1;Parent=AsAtg17998
Asue_scaffold5	AUGUSTUS	CDS	3423945	3425063	.	+	0	ID=AsAtg17998.t1.cds;Parent=AsAtg17998.t1
Asue_scaffold5	AUGUSTUS	CDS	3425159	3425368	.	+	0	ID=AsAtg17998.t1.cds;Parent=AsAtg17998.t1
Asue_scaffold5	AUGUSTUS	CDS	3425626	3425886	.	+	0	ID=AsAtg17998.t1.cds;Parent=AsAtg17998.t1
Asue_scaffold5	AUGUSTUS	CDS	3425986	3426072	.	+	0	ID=AsAtg17998.t1.cds;Parent=AsAtg17998.t1
Asue_scaffold5	AUGUSTUS	CDS	3426381	3426467	.	+	0	ID=AsAtg17998.t1.cds;Parent=AsAtg17998.t1
Asue_scaffold5	AUGUSTUS	exon	3423945	3425063	.	+	.	ID=AsAtg17998.t1.exon1;Parent=AsAtg17998.t1
Asue_scaffold5	AUGUSTUS	exon	3425159	3425368	.	+	.	ID=AsAtg17998.t1.exon2;Parent=AsAtg17998.t1
Asue_scaffold5	AUGUSTUS	exon	3425626	3425886	.	+	.	ID=AsAtg17998.t1.exon3;Parent=AsAtg17998.t1
Asue_scaffold5	AUGUSTUS	exon	3425986	3426072	.	+	.	ID=AsAtg17998.t1.exon4;Parent=AsAtg17998.t1
Asue_scaffold5	AUGUSTUS	exon	3426381	3426467	.	+	.	ID=AsAtg17998.t1.exon5;Parent=AsAtg17998.t1
###
# start gene g17999
# protein sequence = [MAENGEEKLLAVARHIAKTLGHNESMADDILQIFSNFDGRFSREKLAEGQAGEDGSGVATLERALNSIDGQISRFVAA
# DQPIWADPADSAAFLDTIDELVAIIREWSPMASEKPIGICLTRADDMMQQAMFRIEEEFRSLMERGAESFGLNPQGDAGAMNHRFDSEEEEDDDRDFN
# NGDDIQIPVAQPLTDYDLIIDALPSATINDLHEMAKRMLGAGFGKACSHVYSSCRREFLEESMSRLGLQKLSIEEVHKMPWQELEDEIDRWIKAANVV
# LRILFPSERRLCDRVFFGFSSAADLSFMEVCRGSTIQLLNFADAIAIGSRSPERLFKVLDVFETMRDLMPEFESVFSDQFCSVLRNEAVTIWKRLGEA
# IRGIFMELENLIRRDPAKAAVPGGGLHPITRYVMNYLRAACRSRQTLEQVFEESNGVPSKDSTLLTLAQLXXXXXXXXXXTGSLFLSL]
# Evidence for and against this transcript:
# % of transcript supported by hints (any source): 0
# CDS exons: 0/2
# CDS introns: 0/1
# 5'UTR exons and introns: 0/1
# 3'UTR exons and introns: 0/1
# hint groups fully obeyed: 0
# incompatible hint groups: 1
#      P:   1 (TRINITY_GG_50_c1744_g1_i1)
# end gene g17999
Asue_scaffold5	AUGUSTUS	gene	3427115	3429429	.	+	.	ID=AsAtg17999
Asue_scaffold5	AUGUSTUS	mRNA	3427115	3429429	.	+	.	ID=AsAtg17999.t1;Parent=AsAtg17999
Asue_scaffold5	AUGUSTUS	CDS	3427287	3428600	.	+	0	ID=AsAtg17999.t1.cds;Parent=AsAtg17999.t1
Asue_scaffold5	AUGUSTUS	CDS	3429282	3429350	.	+	0	ID=AsAtg17999.t1.cds;Parent=AsAtg17999.t1
Asue_scaffold5	AUGUSTUS	exon	3427287	3428600	.	+	.	ID=AsAtg17999.t1.exon1;Parent=AsAtg17999.t1
Asue_scaffold5	AUGUSTUS	exon	3429282	3429350	.	+	.	ID=AsAtg17999.t1.exon2;Parent=AsAtg17999.t1
###
# start gene g18000
# protein sequence = [MAGKMCMMVMVMVALIMIGCPLKACNGMASHETIKEHLWKLCYKNCMIKCGKDNYQCQDHCFAVCDPDQRPPSPPSLN
# SDRSYACKTQNMARGLKKHLKRLNAPKHWMLDKLGGAFAPKPSSGPHKSRECLPLVLIIRNRLKYALTYREVISILMQRHIQVDGKVRTDKTYPAGFM
# DVVSIPKTNENFRLLYDTKGRFRLHSIKDEEAKFKLCKVRSIQFGQKGIPYLNTYDGRTIRYPDPLIKPNDTIKLDLEANKIVEFIKFDVGNVVMVTG
# GRNRGRVGVIKNREKHKGSFETIHIQDSTGHEFATRLGNVYTIGKGTKPWVSLPKGKGIKLTIIEEARKRLASQQAA]
# Evidence for and against this transcript:
# % of transcript supported by hints (any source): 63.6
# CDS exons: 4/5
#      P:   4 
# CDS introns: 3/4
#      E:   3 
#      P:   2 
# 5'UTR exons and introns: 0/1
# 3'UTR exons and introns: 0/1
# hint groups fully obeyed: 5
#      E:   3 
#      P:   2 
# incompatible hint groups: 5
#      P:   5 (AT5G58412.1)
# end gene g18000
Asue_scaffold5	AUGUSTUS	gene	3429467	3432570	.	-	.	ID=AsAtg18000
Asue_scaffold5	AUGUSTUS	mRNA	3429467	3432570	.	-	.	ID=AsAtg18000.t1;Parent=AsAtg18000
Asue_scaffold5	AUGUSTUS	CDS	3429725	3430153	.	-	0	ID=AsAtg18000.t1.cds;Parent=AsAtg18000.t1
Asue_scaffold5	AUGUSTUS	CDS	3430253	3430531	.	-	0	ID=AsAtg18000.t1.cds;Parent=AsAtg18000.t1
Asue_scaffold5	AUGUSTUS	CDS	3430635	3430712	.	-	0	ID=AsAtg18000.t1.cds;Parent=AsAtg18000.t1
Asue_scaffold5	AUGUSTUS	CDS	3431020	3431056	.	-	1	ID=AsAtg18000.t1.cds;Parent=AsAtg18000.t1
Asue_scaffold5	AUGUSTUS	CDS	3432279	3432511	.	-	0	ID=AsAtg18000.t1.cds;Parent=AsAtg18000.t1
Asue_scaffold5	AUGUSTUS	exon	3429725	3430153	.	-	.	ID=AsAtg18000.t1.exon1;Parent=AsAtg18000.t1
Asue_scaffold5	AUGUSTUS	exon	3430253	3430531	.	-	.	ID=AsAtg18000.t1.exon2;Parent=AsAtg18000.t1
Asue_scaffold5	AUGUSTUS	exon	3430635	3430712	.	-	.	ID=AsAtg18000.t1.exon3;Parent=AsAtg18000.t1
Asue_scaffold5	AUGUSTUS	exon	3431020	3431056	.	-	.	ID=AsAtg18000.t1.exon4;Parent=AsAtg18000.t1
Asue_scaffold5	AUGUSTUS	exon	3432279	3432511	.	-	.	ID=AsAtg18000.t1.exon5;Parent=AsAtg18000.t1
###
# start gene g18001
# protein sequence = [MGKPKGDAARSKARPSSSSLAASLLPSGSAAAVGFGGYVGSSRFQTSLSNEDSASFLDLDSEVAQHLQRLSRKDPTTK
# IKALASLSELVKQKQGKELLPIIPQWCIWLLIFHIWLTIFFIFLLVQTFEYKKLILDYSRDVRRATHDVMTNVVTGAGRDIAPHLKSIMGPWWFSQFD
# LASEVSQAAKSSFQVGSSFGNSVFLVEAAFPAQEKRLHALNLCSAEIFAYLEENLKLTPQNLSDKSLASDELEEMYQQMISSSLVGLATLLDILLREP
# DNTGSANINSESKLASKARAVATSSAEKMFSSHKCFLNFLKSESPSIRSATYSLLSSFIKNVPEVFGEGDVRSLAPALLGVFRENNPTCHSSMWEAVL
# LFSKKFPQSWVYLNVHKSVLNHLWQFLRNGCYGSPQVSYPALILFLEVMPAQSVESDKFFVNFFKNLLAGRSMCESSSTDQLSLLRATTECFLWGLRN
# ASRYCDVPNSIHDLQVDLIDKVLVKILWADFTELSKGSIPPNQRKSAENLGMGNSVSYLQELGRCILEILSGINLLEQNLLSFFCKAVQESFLNMLQQ
# GDLEIVAGSMRKMIDFLLLLERYSVLEGESWPLHQFMGPLLSKAFPWIRSSELLDGVKLLSVSVSVFGPRKVVPVLIDDIETSTLLSVEKEKNMSPEK
# LIKVFQEIFIPWCMDGYDSSTAARQDLLFSLLDDECFTQQWSDVISYVFNQQHQGFNNLAAMKMLLEKARDEITKRSSGQELNQRIGSRPEHWHHTLI
# ESTAISLVHSSSATTTSAVQFLCSVLGGSTQDSSISFVSRSSLVLIYRGILEKLLSFIKQSPLCSVNDTCSSLIVEAIAFDSSSSVDVIVVAKFAAEV
# IDGSFFSLKSLSQDATLLTTVLSSIFIIDLENRMTSLVDNTLSESKEKRKDRNFVCDYVHAVCSKMDNQFWKSINYDVRKSSASTLAQFLRSVVLLED
# DLQPFELTLLCASRMTEVLEYLSLDQSDEENICGLLLLESDAWPIWVSPSSSASIDTHGMPVQLCELRKSKSQRYVSFIDSLIMKLGIHRFIVGHKDH
# GFASQAWLSVEILCTWEWPGGKVQTSFLPNLVSFCKDEPSSGGLLNSIFDILLNGALVHVKDEEEGLGNMWVDFNNNIVDVVEPFLRALVSFLHILFK
# EDLWGEEEAMAAFKMITDKLFIGEETSKNCLRIIPYIMSIIISPLRTKVKSGGSGKDTLLPLEVLLRNWLERSLSFPPLVLWQSGEDIQDWFQLVISC
# YPVSDKAEEAKELQRHLSTEERTLLLDLFRKQKQDPGASTVVTQLPAVQILLARLIMIAVSYCGNDFNEDDWDFVFSNLKRLIQSAVVVMEETSENVN
# DFISGVSSMEKEKENDTLEGLGHIVFISDPSINSAQNALSAFSLLNALVNHKSVEGEDNLKSLADETWDPVKDRILEGVLRLFFCTGLTEAIAASYSP
# EAASIVASFRVDHLQFWELVAHLVVDSSPRARDRAVRAVEFWGLSRGSISSLYAIMFSSNPIPSLQLAAYTVLSTEPISRLAIVADLNAPLNDESLND
# QDSSNAGLPSEDKLLLRDEVSCMVEKLDHELLDTDLTAPERVQTFLAWSLLLSNVNSLPSLTQGRERLVQYIEKTANPLILDSLFQHIPLELYMGQSL
# KKKDGDIPSELSVVASAATRAIITGSSLSTVESLWPIETGKMASLAGAIYGLMLRVLPAYVREWFSEMRDRSASSLIEAFTRTWCSPSLIKNELSQIK
# KADFNDESFSVSISKAANEVVATYTKDETGMDLVIRLPVSYPLKPVDVNCAKSIGISEAKQRKWLMSMQMFVRHQNGALAEAIRIWKRNSDKEFEGVE
# DCPICYSVIHIGNHSLPRRACVTCKYKFHKACLDKWFYTSNKKLCPLCQSPC]
# Evidence for and against this transcript:
# % of transcript supported by hints (any source): 89.7
# CDS exons: 14/14
#      P:  14 
# CDS introns: 12/13
#      E:   2 
#      P:  12 
# 5'UTR exons and introns: 0/1
# 3'UTR exons and introns: 0/1
# hint groups fully obeyed: 14
#      E:   2 
#      P:  12 
# incompatible hint groups: 13
#      P:  13 (AT5G58410.1,TRINITY_GG_50_c234_g1_i1,TRINITY_GG_50_c2865_g1_i1)
# end gene g18001
Asue_scaffold5	AUGUSTUS	gene	3433091	3441160	.	-	.	ID=AsAtg18001
Asue_scaffold5	AUGUSTUS	mRNA	3433091	3441160	.	-	.	ID=AsAtg18001.t1;Parent=AsAtg18001
Asue_scaffold5	AUGUSTUS	CDS	3433275	3433502	.	-	0	ID=AsAtg18001.t1.cds;Parent=AsAtg18001.t1
Asue_scaffold5	AUGUSTUS	CDS	3433679	3433909	.	-	0	ID=AsAtg18001.t1.cds;Parent=AsAtg18001.t1
Asue_scaffold5	AUGUSTUS	CDS	3434009	3434467	.	-	0	ID=AsAtg18001.t1.cds;Parent=AsAtg18001.t1
Asue_scaffold5	AUGUSTUS	CDS	3434553	3435592	.	-	2	ID=AsAtg18001.t1.cds;Parent=AsAtg18001.t1
Asue_scaffold5	AUGUSTUS	CDS	3435885	3437251	.	-	1	ID=AsAtg18001.t1.cds;Parent=AsAtg18001.t1
Asue_scaffold5	AUGUSTUS	CDS	3437374	3437876	.	-	0	ID=AsAtg18001.t1.cds;Parent=AsAtg18001.t1
Asue_scaffold5	AUGUSTUS	CDS	3437974	3439068	.	-	0	ID=AsAtg18001.t1.cds;Parent=AsAtg18001.t1
Asue_scaffold5	AUGUSTUS	CDS	3439158	3439310	.	-	0	ID=AsAtg18001.t1.cds;Parent=AsAtg18001.t1
Asue_scaffold5	AUGUSTUS	CDS	3439461	3439602	.	-	1	ID=AsAtg18001.t1.cds;Parent=AsAtg18001.t1
Asue_scaffold5	AUGUSTUS	CDS	3439953	3440107	.	-	0	ID=AsAtg18001.t1.cds;Parent=AsAtg18001.t1
Asue_scaffold5	AUGUSTUS	CDS	3440385	3440462	.	-	0	ID=AsAtg18001.t1.cds;Parent=AsAtg18001.t1
Asue_scaffold5	AUGUSTUS	CDS	3440541	3440603	.	-	0	ID=AsAtg18001.t1.cds;Parent=AsAtg18001.t1
Asue_scaffold5	AUGUSTUS	CDS	3440669	3440783	.	-	1	ID=AsAtg18001.t1.cds;Parent=AsAtg18001.t1
Asue_scaffold5	AUGUSTUS	CDS	3440898	3440953	.	-	0	ID=AsAtg18001.t1.cds;Parent=AsAtg18001.t1
Asue_scaffold5	AUGUSTUS	exon	3433275	3433502	.	-	.	ID=AsAtg18001.t1.exon1;Parent=AsAtg18001.t1
Asue_scaffold5	AUGUSTUS	exon	3433679	3433909	.	-	.	ID=AsAtg18001.t1.exon2;Parent=AsAtg18001.t1
Asue_scaffold5	AUGUSTUS	exon	3434009	3434467	.	-	.	ID=AsAtg18001.t1.exon3;Parent=AsAtg18001.t1
Asue_scaffold5	AUGUSTUS	exon	3434553	3435592	.	-	.	ID=AsAtg18001.t1.exon4;Parent=AsAtg18001.t1
Asue_scaffold5	AUGUSTUS	exon	3435885	3437251	.	-	.	ID=AsAtg18001.t1.exon5;Parent=AsAtg18001.t1
Asue_scaffold5	AUGUSTUS	exon	3437374	3437876	.	-	.	ID=AsAtg18001.t1.exon6;Parent=AsAtg18001.t1
Asue_scaffold5	AUGUSTUS	exon	3437974	3439068	.	-	.	ID=AsAtg18001.t1.exon7;Parent=AsAtg18001.t1
Asue_scaffold5	AUGUSTUS	exon	3439158	3439310	.	-	.	ID=AsAtg18001.t1.exon8;Parent=AsAtg18001.t1
Asue_scaffold5	AUGUSTUS	exon	3439461	3439602	.	-	.	ID=AsAtg18001.t1.exon9;Parent=AsAtg18001.t1
Asue_scaffold5	AUGUSTUS	exon	3439953	3440107	.	-	.	ID=AsAtg18001.t1.exon10;Parent=AsAtg18001.t1
Asue_scaffold5	AUGUSTUS	exon	3440385	3440462	.	-	.	ID=AsAtg18001.t1.exon11;Parent=AsAtg18001.t1
Asue_scaffold5	AUGUSTUS	exon	3440541	3440603	.	-	.	ID=AsAtg18001.t1.exon12;Parent=AsAtg18001.t1
Asue_scaffold5	AUGUSTUS	exon	3440669	3440783	.	-	.	ID=AsAtg18001.t1.exon13;Parent=AsAtg18001.t1
Asue_scaffold5	AUGUSTUS	exon	3440898	3440953	.	-	.	ID=AsAtg18001.t1.exon14;Parent=AsAtg18001.t1
###
# start gene g18002
# protein sequence = [MECYEQSRQRAAFVVLLLIVMLGSQAQAQLRTDFYSDSCPSLLPTVRRVVQREVAKERRIAASLLRLFFHDCFVNGCD
# ASILLDDTRSFLGEKTAGPNNNSVRGYEVIDAIKSRVERLCPGVVSCADILAITARDSVLLMGGRGWSVKLGRRDSITASFSTANSGVLPPPTSTLDN
# LINLFRANGLSPRDMVALSGAHTIGQARCVTFRSRIYNSTNIDLSFALSRRRSCPAATGSGDNNAAILDLRTPEKFDGSYFMQLVNHRGLLTSDQVLF
# NGGSTDSIVVSYSRSVQAFYRDFVAAMIKMGDISPLTGSNGQIRRSCRRPN]
# Evidence for and against this transcript:
# % of transcript supported by hints (any source): 71.4
# CDS exons: 3/3
#      P:   3 
# CDS introns: 2/2
#      P:   2 
# 5'UTR exons and introns: 0/1
# 3'UTR exons and introns: 0/1
# hint groups fully obeyed: 0
# incompatible hint groups: 1
#      P:   1 (AT5G58400.1)
# end gene g18002
Asue_scaffold5	AUGUSTUS	gene	3443615	3445399	.	+	.	ID=AsAtg18002
Asue_scaffold5	AUGUSTUS	mRNA	3443615	3445399	.	+	.	ID=AsAtg18002.t1;Parent=AsAtg18002
Asue_scaffold5	AUGUSTUS	CDS	3443679	3443903	.	+	0	ID=AsAtg18002.t1.cds;Parent=AsAtg18002.t1
Asue_scaffold5	AUGUSTUS	CDS	3444042	3444233	.	+	0	ID=AsAtg18002.t1.cds;Parent=AsAtg18002.t1
Asue_scaffold5	AUGUSTUS	CDS	3444739	3445299	.	+	0	ID=AsAtg18002.t1.cds;Parent=AsAtg18002.t1
Asue_scaffold5	AUGUSTUS	exon	3443679	3443903	.	+	.	ID=AsAtg18002.t1.exon1;Parent=AsAtg18002.t1
Asue_scaffold5	AUGUSTUS	exon	3444042	3444233	.	+	.	ID=AsAtg18002.t1.exon2;Parent=AsAtg18002.t1
Asue_scaffold5	AUGUSTUS	exon	3444739	3445299	.	+	.	ID=AsAtg18002.t1.exon3;Parent=AsAtg18002.t1
###
# start gene g18003
# protein sequence = [MLKXXXXXXXXXXASQSEAQLNRDFYKESCPSLFLVVRRVVKRAVAREPRMGASLLRLFFHDCFVNGCDGSLLLDDTP
# SFLGEKTSGPSNNSVRGFEVIDKIKFKVEKMCPGIVSCADILAITARDSVLLLGGPGWSVKLGRRDSTTANFAAANSGVIPPPITTLSNLINRFKAQG
# LSTRDMVALSGAHTIGRAQCVTFRNRIYNASNIDTSFAISKRRNCPATSGSGDNKKANLDVRSPDRFDHGFYKQLLSKKGLLTSDQVLFNNGPTDSLV
# IAYSHNLNAFYRDFARAMIKMGDISPLTGSNGQIRQNCRRPN]
# Evidence for and against this transcript:
# % of transcript supported by hints (any source): 71.4
# CDS exons: 3/3
#      P:   3 
# CDS introns: 2/2
#      E:   1 
#      P:   2 
# 5'UTR exons and introns: 0/1
# 3'UTR exons and introns: 0/1
# hint groups fully obeyed: 3
#      E:   1 
#      P:   2 
# incompatible hint groups: 5
#      P:   5 (TRINITY_GG_50_c133_g1_i1,AT5G58390.1)
# end gene g18003
Asue_scaffold5	AUGUSTUS	gene	3449275	3451025	.	+	.	ID=AsAtg18003
Asue_scaffold5	AUGUSTUS	mRNA	3449275	3451025	.	+	.	ID=AsAtg18003.t1;Parent=AsAtg18003
Asue_scaffold5	AUGUSTUS	CDS	3449353	3449550	.	+	0	ID=AsAtg18003.t1.cds;Parent=AsAtg18003.t1
Asue_scaffold5	AUGUSTUS	CDS	3449649	3449840	.	+	0	ID=AsAtg18003.t1.cds;Parent=AsAtg18003.t1
Asue_scaffold5	AUGUSTUS	CDS	3450282	3450842	.	+	0	ID=AsAtg18003.t1.cds;Parent=AsAtg18003.t1
Asue_scaffold5	AUGUSTUS	exon	3449353	3449550	.	+	.	ID=AsAtg18003.t1.exon1;Parent=AsAtg18003.t1
Asue_scaffold5	AUGUSTUS	exon	3449649	3449840	.	+	.	ID=AsAtg18003.t1.exon2;Parent=AsAtg18003.t1
Asue_scaffold5	AUGUSTUS	exon	3450282	3450842	.	+	.	ID=AsAtg18003.t1.exon3;Parent=AsAtg18003.t1
###
# start gene g18004
# protein sequence = [MENKPSVLTDKYDVGRLLGQGTFAKVYYGRSILTNQSVAIKMIDKEKVMKVGLIEQIKREISVMRIARHPNVVELYEV
# MATKTRIYFVMEYCKGGELFNKVAKGKLRDDVAWKYFYQLINAVDFCHSREVYHRDIKPENLLLDDNENLKVSDFGLSALADCKRQDGLLHTTCGTPA
# YVAPEVINRKGYDGTKADIWSCGVVLFVLLAGYLPFHDSNLMEMYRKIGKADFKAPSWFAPEVRRLLCKMLDPNPETRITIARIRESSWFRKGLHMKQ
# KKMEKRVKEINSVEAGTAGTNENGAGASENGAGPSENGDRVTEENHTDEPTNLNAFDLIALSAGFDLAGLFGDDNKRESRFTSQKPASVIISKLEEVA
# QRLKLSIRKREAGLFKLERLKEGRKGILSMDAEIFQVTPNFHLVEVKKSNGDTLEYQKLVAEDLRPALSDIVWVWQGEKDELTXXXXXXXXXXXXXXX
# XXXXXXLKF]
# Evidence for and against this transcript:
# % of transcript supported by hints (any source): 40
# CDS exons: 1/1
#      P:   1 
# CDS introns: 0/0
# 5'UTR exons and introns: 1/3
#      E:   1 
# 3'UTR exons and introns: 0/1
# hint groups fully obeyed: 1
#      E:   1 
# incompatible hint groups: 3
#      P:   3 
# end gene g18004
Asue_scaffold5	AUGUSTUS	gene	3451505	3453658	.	+	.	ID=AsAtg18004
Asue_scaffold5	AUGUSTUS	mRNA	3451505	3453658	.	+	.	ID=AsAtg18004.t1;Parent=AsAtg18004
Asue_scaffold5	AUGUSTUS	CDS	3452091	3453530	.	+	0	ID=AsAtg18004.t1.cds;Parent=AsAtg18004.t1
Asue_scaffold5	AUGUSTUS	exon	3452091	3453530	.	+	.	ID=AsAtg18004.t1.exon1;Parent=AsAtg18004.t1
###
# start gene g18005
# protein sequence = [MSLDTSLGLKLKKRLKLSSFSSNSSYKGKSRSITQRSDDDTNSRKTTVSSMKKKRVYPNKAKHNNHVNEIPRTMWVAS
# KRNQGSTSSFKTANDAATSVFKTKSRSGVDVTRKSYRKRDELDSNVDVSPRKSSDVPSFKARKQVFSEKRVVGDGSDVQEDKPRKRKRIRLDPYDTSN
# KRIVDDVLLDDGLRVKNIKDAVKSVEMSKNAQFRAIQPSHSILSYVEENLLGRRRLIELKRAGYNTELPAPLDNIPQSTSTERERIEESVFRNKLEFF
# AAANVSSSFPPPDVPEIAFAGRSNVGKSSLLNALTRQWGVVRTSDKPGLTQTINFFGLGPKVRLVDLPGYGFAFAKDEVKEAWEDLVKEYVSTRTSLK
# RVCLLVDTKWGMKPRDQELINLMERSNTKYQIVLTKTDVVFPIDVARRAMQIEEKLKANRSIVQPLMMVSSRSGAGIGSLRTALAKIARFAKLILIFL
# SATLAGFFVLQKLNSTSDDPLDDSFTDAEPADDDSVSGFSKVGMAMKSGFWTCVDMASGRYLWNNLCSNAKRSS]
# Evidence for and against this transcript:
# % of transcript supported by hints (any source): 88
# CDS exons: 12/12
#      P:  12 
# CDS introns: 10/11
#      E:   8 
#      P:  10 
# 5'UTR exons and introns: 0/1
# 3'UTR exons and introns: 0/1
# hint groups fully obeyed: 19
#      E:   8 
#      P:  11 
# incompatible hint groups: 13
#      E:   1 
#      P:  12 (AT5G58375.1,TRINITY_GG_50_c676_g1_i1)
# end gene g18005
Asue_scaffold5	AUGUSTUS	gene	3453770	3457350	.	-	.	ID=AsAtg18005
Asue_scaffold5	AUGUSTUS	mRNA	3453770	3457350	.	-	.	ID=AsAtg18005.t1;Parent=AsAtg18005
Asue_scaffold5	AUGUSTUS	CDS	3453917	3454018	.	-	0	ID=AsAtg18005.t1.cds;Parent=AsAtg18005.t1
Asue_scaffold5	AUGUSTUS	CDS	3454098	3454239	.	-	1	ID=AsAtg18005.t1.cds;Parent=AsAtg18005.t1
Asue_scaffold5	AUGUSTUS	CDS	3454996	3455072	.	-	0	ID=AsAtg18005.t1.cds;Parent=AsAtg18005.t1
Asue_scaffold5	AUGUSTUS	CDS	3455176	3455211	.	-	0	ID=AsAtg18005.t1.cds;Parent=AsAtg18005.t1
Asue_scaffold5	AUGUSTUS	CDS	3455320	3455407	.	-	1	ID=AsAtg18005.t1.cds;Parent=AsAtg18005.t1
Asue_scaffold5	AUGUSTUS	CDS	3455487	3455596	.	-	0	ID=AsAtg18005.t1.cds;Parent=AsAtg18005.t1
Asue_scaffold5	AUGUSTUS	CDS	3455707	3455811	.	-	0	ID=AsAtg18005.t1.cds;Parent=AsAtg18005.t1
Asue_scaffold5	AUGUSTUS	CDS	3455888	3455979	.	-	2	ID=AsAtg18005.t1.cds;Parent=AsAtg18005.t1
Asue_scaffold5	AUGUSTUS	CDS	3456132	3456219	.	-	0	ID=AsAtg18005.t1.cds;Parent=AsAtg18005.t1
Asue_scaffold5	AUGUSTUS	CDS	3456317	3456436	.	-	0	ID=AsAtg18005.t1.cds;Parent=AsAtg18005.t1
Asue_scaffold5	AUGUSTUS	CDS	3456517	3456632	.	-	2	ID=AsAtg18005.t1.cds;Parent=AsAtg18005.t1
Asue_scaffold5	AUGUSTUS	CDS	3456718	3457276	.	-	0	ID=AsAtg18005.t1.cds;Parent=AsAtg18005.t1
Asue_scaffold5	AUGUSTUS	exon	3453917	3454018	.	-	.	ID=AsAtg18005.t1.exon1;Parent=AsAtg18005.t1
Asue_scaffold5	AUGUSTUS	exon	3454098	3454239	.	-	.	ID=AsAtg18005.t1.exon2;Parent=AsAtg18005.t1
Asue_scaffold5	AUGUSTUS	exon	3454996	3455072	.	-	.	ID=AsAtg18005.t1.exon3;Parent=AsAtg18005.t1
Asue_scaffold5	AUGUSTUS	exon	3455176	3455211	.	-	.	ID=AsAtg18005.t1.exon4;Parent=AsAtg18005.t1
Asue_scaffold5	AUGUSTUS	exon	3455320	3455407	.	-	.	ID=AsAtg18005.t1.exon5;Parent=AsAtg18005.t1
Asue_scaffold5	AUGUSTUS	exon	3455487	3455596	.	-	.	ID=AsAtg18005.t1.exon6;Parent=AsAtg18005.t1
Asue_scaffold5	AUGUSTUS	exon	3455707	3455811	.	-	.	ID=AsAtg18005.t1.exon7;Parent=AsAtg18005.t1
Asue_scaffold5	AUGUSTUS	exon	3455888	3455979	.	-	.	ID=AsAtg18005.t1.exon8;Parent=AsAtg18005.t1
Asue_scaffold5	AUGUSTUS	exon	3456132	3456219	.	-	.	ID=AsAtg18005.t1.exon9;Parent=AsAtg18005.t1
Asue_scaffold5	AUGUSTUS	exon	3456317	3456436	.	-	.	ID=AsAtg18005.t1.exon10;Parent=AsAtg18005.t1
Asue_scaffold5	AUGUSTUS	exon	3456517	3456632	.	-	.	ID=AsAtg18005.t1.exon11;Parent=AsAtg18005.t1
Asue_scaffold5	AUGUSTUS	exon	3456718	3457276	.	-	.	ID=AsAtg18005.t1.exon12;Parent=AsAtg18005.t1
###
# start gene g18006
# protein sequence = [MKQKMGTHKFRFSDMMPHSWLYKLKGMSRSSRKHHLSSPKHLSSADASSSRKLRDPLRRLSSTAHHPQASNSPPKSSS
# FKRKIKRKTVYKPSSRLKLSTSSSLNHRSKSSSSANAISDSAVGSFLDRVSSPSDQNFVHDPEPHSSIDIKDELSVRKLDDVPEDPSVSPNLSPETAK
# EPPFEMMTQQKLKKPKAHSSGIKIPTKIVRKKKKERTSQVSKKKGVVKSFAIVLSSVDPEKDFRESMVEMIMENKMREQKDLEDLLACYLSLNSSEYH
# DVIIKAFENTWLHLTQGLSISL]
# Evidence for and against this transcript:
# % of transcript supported by hints (any source): 20
# CDS exons: 1/1
#      P:   1 
# CDS introns: 0/0
# 5'UTR exons and introns: 0/3
# 3'UTR exons and introns: 0/1
# hint groups fully obeyed: 0
# incompatible hint groups: 1
#      P:   1 (AT5G58360.1)
# end gene g18006
Asue_scaffold5	AUGUSTUS	gene	3458665	3460692	.	+	.	ID=AsAtg18006
Asue_scaffold5	AUGUSTUS	mRNA	3458665	3460692	.	+	.	ID=AsAtg18006.t1;Parent=AsAtg18006
Asue_scaffold5	AUGUSTUS	CDS	3459665	3460555	.	+	0	ID=AsAtg18006.t1.cds;Parent=AsAtg18006.t1
Asue_scaffold5	AUGUSTUS	exon	3459665	3460555	.	+	.	ID=AsAtg18006.t1.exon1;Parent=AsAtg18006.t1
###
# start gene g18007
# protein sequence = [MNMNQVAEYVETDPTGRYGRFAEILGRGAMKTVYKAIDEKLGIEVAWSQVKLKEVLRSSVDLQRLYSEVHLLSTLNHK
# SIIRFYTSWIDVHNHTLNFITELFTSGTLRQYKNKYLRIDIRAIKSWARQILEGLVYLHEHDPPVIHRDLKCDNIFVNGHLGQVKIGDLGLARMLRDC
# HSAHSIIGTPEFMAPELYEENYNELIDVYSFGMCFLEMITSEFPYSECNHPAQIYKKVVGGKLPGAFYRVGDIEAQRFIGKCLVSASKRVSAKELLQD
# PFLASDESWMVYTSGAGNPKPFLNENEMDTLKLEDDELRTEMSIAGKLGAEDNKIDLEVQIAYDNGLANNVFFPFDIMNDTSIDVAKEMVKELEIIDW
# EPVEIAKMIDGAISSLVSDWKYEEDDETPHDHHRHRTDSFHSSSSHASSSQASLSNYMARGLQDWVQDDLHDETYSQSSSHSGSYSNLNYIAVDEYSS
# QSPVMSRTHNMTRFCPEESSHLQSGQANAYAASSSTNRSLASDNRTLTRNRSLVDVQRQLLHRSPGEEARKRRLFKTVGDVETVGFQSPYAVSRKPPS
# SRR]
# Evidence for and against this transcript:
# % of transcript supported by hints (any source): 86.7
# CDS exons: 7/7
#      P:   7 
# CDS introns: 6/6
#      E:   6 
#      P:   6 
# 5'UTR exons and introns: 0/1
# 3'UTR exons and introns: 0/1
# hint groups fully obeyed: 15
#      E:   6 
#      P:   9 
# incompatible hint groups: 6
#      P:   6 (AT5G58350.1)
# end gene g18007
Asue_scaffold5	AUGUSTUS	gene	3462744	3465160	.	-	.	ID=AsAtg18007
Asue_scaffold5	AUGUSTUS	mRNA	3462744	3465160	.	-	.	ID=AsAtg18007.t1;Parent=AsAtg18007
Asue_scaffold5	AUGUSTUS	CDS	3462951	3463348	.	-	2	ID=AsAtg18007.t1.cds;Parent=AsAtg18007.t1
Asue_scaffold5	AUGUSTUS	CDS	3463433	3463732	.	-	2	ID=AsAtg18007.t1.cds;Parent=AsAtg18007.t1
Asue_scaffold5	AUGUSTUS	CDS	3463803	3464112	.	-	0	ID=AsAtg18007.t1.cds;Parent=AsAtg18007.t1
Asue_scaffold5	AUGUSTUS	CDS	3464192	3464349	.	-	2	ID=AsAtg18007.t1.cds;Parent=AsAtg18007.t1
Asue_scaffold5	AUGUSTUS	CDS	3464427	3464650	.	-	1	ID=AsAtg18007.t1.cds;Parent=AsAtg18007.t1
Asue_scaffold5	AUGUSTUS	CDS	3464728	3464993	.	-	0	ID=AsAtg18007.t1.cds;Parent=AsAtg18007.t1
Asue_scaffold5	AUGUSTUS	CDS	3465068	3465127	.	-	0	ID=AsAtg18007.t1.cds;Parent=AsAtg18007.t1
Asue_scaffold5	AUGUSTUS	exon	3462951	3463348	.	-	.	ID=AsAtg18007.t1.exon1;Parent=AsAtg18007.t1
Asue_scaffold5	AUGUSTUS	exon	3463433	3463732	.	-	.	ID=AsAtg18007.t1.exon2;Parent=AsAtg18007.t1
Asue_scaffold5	AUGUSTUS	exon	3463803	3464112	.	-	.	ID=AsAtg18007.t1.exon3;Parent=AsAtg18007.t1
Asue_scaffold5	AUGUSTUS	exon	3464192	3464349	.	-	.	ID=AsAtg18007.t1.exon4;Parent=AsAtg18007.t1
Asue_scaffold5	AUGUSTUS	exon	3464427	3464650	.	-	.	ID=AsAtg18007.t1.exon5;Parent=AsAtg18007.t1
Asue_scaffold5	AUGUSTUS	exon	3464728	3464993	.	-	.	ID=AsAtg18007.t1.exon6;Parent=AsAtg18007.t1
Asue_scaffold5	AUGUSTUS	exon	3465068	3465127	.	-	.	ID=AsAtg18007.t1.exon7;Parent=AsAtg18007.t1
###
# start gene g18008
# protein sequence = [MEVIDQWVAEFFLLRQHNPRASPINLISALKLGDSSDCIKLKISSVLRDISNSLIRGTIDEGMLDLLEILEKLLLQQH
# SLLMDSHKSAYCWTATECTLRFMWPMFASDGLFTDALERIWTKRIGILKESGSDLVTCDLLKWESDLKKALGDPELYQRIRETNIRYTAISFLTQLLK
# EQWALLGKGDVVDNRGDQSDVDESTRRFGSDTIDIANEARGEREDGNGIGRDNANDGEGMECLENDGIDNVNAADEEHTVSAQDQEHEPSLDKGDEMA
# ARELKEYLVEIQGHIDPSTRQGEEPNSAIDHSVDVTPPPTRVNRTGTGCQDHNEASDNVNEKGSDSQETWSSRVRPRRPTPVTLSVSPLKKGGLAKPH
# VRRPKKFWKPEEVEALREGVKEYGKSWKDIKNGNPTVFAERTEVDLKDKWRNLVGG]
# Evidence for and against this transcript:
# % of transcript supported by hints (any source): 63.6
# CDS exons: 4/5
#      P:   4 
# CDS introns: 3/4
#      P:   3 
# 5'UTR exons and introns: 0/1
# 3'UTR exons and introns: 0/1
# hint groups fully obeyed: 3
#      P:   3 
# incompatible hint groups: 8
#      P:   8 (TRINITY_GG_50_c2273_g1_i1,AT5G58340.1,TRINITY_GG_50_c2706_g1_i1,TRINITY_GG_50_c3098_g1_i1)
# end gene g18008
Asue_scaffold5	AUGUSTUS	gene	3466216	3468190	.	-	.	ID=AsAtg18008
Asue_scaffold5	AUGUSTUS	mRNA	3466216	3468190	.	-	.	ID=AsAtg18008.t1;Parent=AsAtg18008
Asue_scaffold5	AUGUSTUS	CDS	3466388	3466429	.	-	0	ID=AsAtg18008.t1.cds;Parent=AsAtg18008.t1
Asue_scaffold5	AUGUSTUS	CDS	3466521	3466584	.	-	1	ID=AsAtg18008.t1.cds;Parent=AsAtg18008.t1
Asue_scaffold5	AUGUSTUS	CDS	3466700	3466890	.	-	0	ID=AsAtg18008.t1.cds;Parent=AsAtg18008.t1
Asue_scaffold5	AUGUSTUS	CDS	3466977	3467416	.	-	2	ID=AsAtg18008.t1.cds;Parent=AsAtg18008.t1
Asue_scaffold5	AUGUSTUS	CDS	3467478	3468027	.	-	0	ID=AsAtg18008.t1.cds;Parent=AsAtg18008.t1
Asue_scaffold5	AUGUSTUS	exon	3466388	3466429	.	-	.	ID=AsAtg18008.t1.exon1;Parent=AsAtg18008.t1
Asue_scaffold5	AUGUSTUS	exon	3466521	3466584	.	-	.	ID=AsAtg18008.t1.exon2;Parent=AsAtg18008.t1
Asue_scaffold5	AUGUSTUS	exon	3466700	3466890	.	-	.	ID=AsAtg18008.t1.exon3;Parent=AsAtg18008.t1
Asue_scaffold5	AUGUSTUS	exon	3466977	3467416	.	-	.	ID=AsAtg18008.t1.exon4;Parent=AsAtg18008.t1
Asue_scaffold5	AUGUSTUS	exon	3467478	3468027	.	-	.	ID=AsAtg18008.t1.exon5;Parent=AsAtg18008.t1
###
# start gene g18009
# protein sequence = [MAMAELSTPKTTSPFLNSSSRLRLSSKLHLSNHFRHLLLPPLHTTTPNSKISCSVSQNSQAPVAVQENGLVKTKKECY
# GVFCLTYDLKAEEETRSWKKLINIAVSGAAGMISNHLLFKLASGEVFGPDQPIALKLLGSERSIQALEGVAMELEDSLFPLLREVDIGTDPNEVFQDV
# EWAILIGAKPRGPGMERADLLDINGQIFAEQGKALNKAASPNVKVLVVGNPCNTNALICLKNAPNIPAKNFHALTRLDENRAKCQLALKAGVFYDKVS
# NMTIWGNHSTTQVPDFLNARINGLPVKEVITDHKWLEEGFTESVQKRGGLLIQKWGRSSAASTAVSIVDAIKSLVTPTPEGDWFSTGVYTDGNPYGIE
# EGLVFSMPCRSKGDGDYELVKDVEIDDYLRQRIAKSEAELLAEKRCVAHLTGEGIAYCDLGPVDTMLPGEV]
# Evidence for and against this transcript:
# % of transcript supported by hints (any source): 92
# CDS exons: 12/12
#      P:  12 
# CDS introns: 11/11
#      E:  11 
#      P:  11 
# 5'UTR exons and introns: 0/1
# 3'UTR exons and introns: 0/1
# hint groups fully obeyed: 21
#      E:  11 
#      P:  10 
# incompatible hint groups: 16
#      E:   1 
#      P:  15 (AT5G58330.1,AT5G58330.2)
# protein sequence = [MAMAELSTPKTTSPFLNSSSRLRLSSKLHLSNHFRHLLLPPLHTTTPNSKISCSVSQNQAPVAVQENGLVKTKKECYG
# VFCLTYDLKAEEETRSWKKLINIAVSGAAGMISNHLLFKLASGEVFGPDQPIALKLLGSERSIQALEGVAMELEDSLFPLLREVDIGTDPNEVFQDVE
# WAILIGAKPRGPGMERADLLDINGQIFAEQGKALNKAASPNVKVLVVGNPCNTNALICLKNAPNIPAKNFHALTRLDENRAKCQLALKAGVFYDKVSN
# MTIWGNHSTTQVPDFLNARINGLPVKEVITDHKWLEEGFTESVQKRGGLLIQKWGRSSAASTAVSIVDAIKSLVTPTPEGDWFSTGVYTDGNPYGIEE
# GLVFSMPCRSKGDGDYELVKDVEIDDYLRQRIAKSEAELLAEKRCVAHLTGEGIAYCDLGPVDTMLPGEV]
# Evidence for and against this transcript:
# % of transcript supported by hints (any source): 92
# CDS exons: 12/12
#      P:  12 
# CDS introns: 11/11
#      E:  11 
#      P:  11 
# 5'UTR exons and introns: 0/1
# 3'UTR exons and introns: 0/1
# hint groups fully obeyed: 21
#      E:  11 
#      P:  10 
# incompatible hint groups: 16
#      E:   1 
#      P:  15 (AT5G58330.1,AT5G58330.2)
# end gene g18009
Asue_scaffold5	AUGUSTUS	gene	3468285	3470740	.	+	.	ID=AsAtg18009
Asue_scaffold5	AUGUSTUS	mRNA	3468285	3470740	.	+	.	ID=AsAtg18009.t1;Parent=AsAtg18009
Asue_scaffold5	AUGUSTUS	CDS	3468347	3468519	.	+	0	ID=AsAtg18009.t1.cds;Parent=AsAtg18009.t1
Asue_scaffold5	AUGUSTUS	CDS	3468611	3468704	.	+	1	ID=AsAtg18009.t1.cds;Parent=AsAtg18009.t1
Asue_scaffold5	AUGUSTUS	CDS	3468823	3468909	.	+	0	ID=AsAtg18009.t1.cds;Parent=AsAtg18009.t1
Asue_scaffold5	AUGUSTUS	CDS	3469000	3469337	.	+	0	ID=AsAtg18009.t1.cds;Parent=AsAtg18009.t1
Asue_scaffold5	AUGUSTUS	CDS	3469428	3469518	.	+	1	ID=AsAtg18009.t1.cds;Parent=AsAtg18009.t1
Asue_scaffold5	AUGUSTUS	CDS	3469595	3469669	.	+	0	ID=AsAtg18009.t1.cds;Parent=AsAtg18009.t1
Asue_scaffold5	AUGUSTUS	CDS	3469751	3469852	.	+	0	ID=AsAtg18009.t1.cds;Parent=AsAtg18009.t1
Asue_scaffold5	AUGUSTUS	CDS	3469939	3470061	.	+	0	ID=AsAtg18009.t1.cds;Parent=AsAtg18009.t1
Asue_scaffold5	AUGUSTUS	CDS	3470145	3470213	.	+	0	ID=AsAtg18009.t1.cds;Parent=AsAtg18009.t1
Asue_scaffold5	AUGUSTUS	CDS	3470282	3470350	.	+	0	ID=AsAtg18009.t1.cds;Parent=AsAtg18009.t1
Asue_scaffold5	AUGUSTUS	CDS	3470433	3470486	.	+	0	ID=AsAtg18009.t1.cds;Parent=AsAtg18009.t1
Asue_scaffold5	AUGUSTUS	CDS	3470568	3470624	.	+	0	ID=AsAtg18009.t1.cds;Parent=AsAtg18009.t1
Asue_scaffold5	AUGUSTUS	exon	3468347	3468519	.	+	.	ID=AsAtg18009.t1.exon1;Parent=AsAtg18009.t1
Asue_scaffold5	AUGUSTUS	exon	3468611	3468704	.	+	.	ID=AsAtg18009.t1.exon2;Parent=AsAtg18009.t1
Asue_scaffold5	AUGUSTUS	exon	3468823	3468909	.	+	.	ID=AsAtg18009.t1.exon3;Parent=AsAtg18009.t1
Asue_scaffold5	AUGUSTUS	exon	3469000	3469337	.	+	.	ID=AsAtg18009.t1.exon4;Parent=AsAtg18009.t1
Asue_scaffold5	AUGUSTUS	exon	3469428	3469518	.	+	.	ID=AsAtg18009.t1.exon5;Parent=AsAtg18009.t1
Asue_scaffold5	AUGUSTUS	exon	3469595	3469669	.	+	.	ID=AsAtg18009.t1.exon6;Parent=AsAtg18009.t1
Asue_scaffold5	AUGUSTUS	exon	3469751	3469852	.	+	.	ID=AsAtg18009.t1.exon7;Parent=AsAtg18009.t1
Asue_scaffold5	AUGUSTUS	exon	3469939	3470061	.	+	.	ID=AsAtg18009.t1.exon8;Parent=AsAtg18009.t1
Asue_scaffold5	AUGUSTUS	exon	3470145	3470213	.	+	.	ID=AsAtg18009.t1.exon9;Parent=AsAtg18009.t1
Asue_scaffold5	AUGUSTUS	exon	3470282	3470350	.	+	.	ID=AsAtg18009.t1.exon10;Parent=AsAtg18009.t1
Asue_scaffold5	AUGUSTUS	exon	3470433	3470486	.	+	.	ID=AsAtg18009.t1.exon11;Parent=AsAtg18009.t1
Asue_scaffold5	AUGUSTUS	exon	3470568	3470624	.	+	.	ID=AsAtg18009.t1.exon12;Parent=AsAtg18009.t1
Asue_scaffold5	AUGUSTUS	mRNA	3468285	3470740	.	+	.	ID=AsAtg18009.t2;Parent=AsAtg18009
Asue_scaffold5	AUGUSTUS	CDS	3468347	3468519	.	+	0	ID=AsAtg18009.t2.cds;Parent=AsAtg18009.t2
Asue_scaffold5	AUGUSTUS	CDS	3468614	3468704	.	+	1	ID=AsAtg18009.t2.cds;Parent=AsAtg18009.t2
Asue_scaffold5	AUGUSTUS	CDS	3468823	3468909	.	+	0	ID=AsAtg18009.t2.cds;Parent=AsAtg18009.t2
Asue_scaffold5	AUGUSTUS	CDS	3469000	3469337	.	+	0	ID=AsAtg18009.t2.cds;Parent=AsAtg18009.t2
Asue_scaffold5	AUGUSTUS	CDS	3469428	3469518	.	+	1	ID=AsAtg18009.t2.cds;Parent=AsAtg18009.t2
Asue_scaffold5	AUGUSTUS	CDS	3469595	3469669	.	+	0	ID=AsAtg18009.t2.cds;Parent=AsAtg18009.t2
Asue_scaffold5	AUGUSTUS	CDS	3469751	3469852	.	+	0	ID=AsAtg18009.t2.cds;Parent=AsAtg18009.t2
Asue_scaffold5	AUGUSTUS	CDS	3469939	3470061	.	+	0	ID=AsAtg18009.t2.cds;Parent=AsAtg18009.t2
Asue_scaffold5	AUGUSTUS	CDS	3470145	3470213	.	+	0	ID=AsAtg18009.t2.cds;Parent=AsAtg18009.t2
Asue_scaffold5	AUGUSTUS	CDS	3470282	3470350	.	+	0	ID=AsAtg18009.t2.cds;Parent=AsAtg18009.t2
Asue_scaffold5	AUGUSTUS	CDS	3470433	3470486	.	+	0	ID=AsAtg18009.t2.cds;Parent=AsAtg18009.t2
Asue_scaffold5	AUGUSTUS	CDS	3470568	3470624	.	+	0	ID=AsAtg18009.t2.cds;Parent=AsAtg18009.t2
Asue_scaffold5	AUGUSTUS	exon	3468347	3468519	.	+	.	ID=AsAtg18009.t2.exon1;Parent=AsAtg18009.t2
Asue_scaffold5	AUGUSTUS	exon	3468614	3468704	.	+	.	ID=AsAtg18009.t2.exon2;Parent=AsAtg18009.t2
Asue_scaffold5	AUGUSTUS	exon	3468823	3468909	.	+	.	ID=AsAtg18009.t2.exon3;Parent=AsAtg18009.t2
Asue_scaffold5	AUGUSTUS	exon	3469000	3469337	.	+	.	ID=AsAtg18009.t2.exon4;Parent=AsAtg18009.t2
Asue_scaffold5	AUGUSTUS	exon	3469428	3469518	.	+	.	ID=AsAtg18009.t2.exon5;Parent=AsAtg18009.t2
Asue_scaffold5	AUGUSTUS	exon	3469595	3469669	.	+	.	ID=AsAtg18009.t2.exon6;Parent=AsAtg18009.t2
Asue_scaffold5	AUGUSTUS	exon	3469751	3469852	.	+	.	ID=AsAtg18009.t2.exon7;Parent=AsAtg18009.t2
Asue_scaffold5	AUGUSTUS	exon	3469939	3470061	.	+	.	ID=AsAtg18009.t2.exon8;Parent=AsAtg18009.t2
Asue_scaffold5	AUGUSTUS	exon	3470145	3470213	.	+	.	ID=AsAtg18009.t2.exon9;Parent=AsAtg18009.t2
Asue_scaffold5	AUGUSTUS	exon	3470282	3470350	.	+	.	ID=AsAtg18009.t2.exon10;Parent=AsAtg18009.t2
Asue_scaffold5	AUGUSTUS	exon	3470433	3470486	.	+	.	ID=AsAtg18009.t2.exon11;Parent=AsAtg18009.t2
Asue_scaffold5	AUGUSTUS	exon	3470568	3470624	.	+	.	ID=AsAtg18009.t2.exon12;Parent=AsAtg18009.t2
###
# start gene g18010
# protein sequence = [MDYDLLRSKKSIKRVESTKSNPWWWDSHIGLKNSKWLENNLDEMDRSVKRMVKLIEEDADSFAKKAEMYYQSRPELIA
# LVDEFHRMYRALAERYENITGELRKGSPLELQSQGSGLSDISASDLSALWTSNEVNRLGRPPSGRRAPGFEYFLGNGGLPSDLYHKDGXXXXXXXXXX
# XXXXDSSVTNYPGYVSIGSDFQSLSKRIMDLEIELREAKERLRMQLEGNTESLLPRVKSETKFVDFPAKLAACEQELKDVNEKLQNSEDQIYILKSQL
# ARYLPSGLDDEQSEGAASTQELDIETLSEELRITSLRLREAEKQNGIMRKEVEKSKSDDAKLKSLQDMLESAQKEAAAWKSKASADKREVVKLLDRIS
# MLKSSLAGRDHEIRDLKTALSDAEEKIFPEKAQVKADIAKLLEEKIHRDDQFKELEANVRYLXXXXXXXXXXXXXXXXXXXSEIEVLTLEKVEKGRCI
# ETLSRKVSELESEISRLGSEIKARDDRTXXXXXXXXXXXXXXXXXXXXXXXXXXQLCFSLDYSRDEYKRLRIAFSGHPPTRPSSILAS]
# Evidence for and against this transcript:
# % of transcript supported by hints (any source): 55.6
# CDS exons: 3/3
#      P:   3 
# CDS introns: 2/2
#      P:   2 
# 5'UTR exons and introns: 0/3
# 3'UTR exons and introns: 0/1
# hint groups fully obeyed: 4
#      P:   4 
# incompatible hint groups: 4
#      P:   4 (TRINITY_GG_50_c591_g1_i1)
# end gene g18010
Asue_scaffold5	AUGUSTUS	gene	3470821	3473520	.	-	.	ID=AsAtg18010
Asue_scaffold5	AUGUSTUS	mRNA	3470821	3473520	.	-	.	ID=AsAtg18010.t1;Parent=AsAtg18010
Asue_scaffold5	AUGUSTUS	CDS	3470993	3472542	.	-	2	ID=AsAtg18010.t1.cds;Parent=AsAtg18010.t1
Asue_scaffold5	AUGUSTUS	CDS	3472687	3472798	.	-	0	ID=AsAtg18010.t1.cds;Parent=AsAtg18010.t1
Asue_scaffold5	AUGUSTUS	CDS	3472892	3472906	.	-	0	ID=AsAtg18010.t1.cds;Parent=AsAtg18010.t1
Asue_scaffold5	AUGUSTUS	exon	3470993	3472542	.	-	.	ID=AsAtg18010.t1.exon1;Parent=AsAtg18010.t1
Asue_scaffold5	AUGUSTUS	exon	3472687	3472798	.	-	.	ID=AsAtg18010.t1.exon2;Parent=AsAtg18010.t1
Asue_scaffold5	AUGUSTUS	exon	3472892	3472906	.	-	.	ID=AsAtg18010.t1.exon3;Parent=AsAtg18010.t1
###
# start gene g18011
# protein sequence = [MSEHHFVFXXXXXXXXXXXXXLANSLRDNGHKATCIDLKGAGINPTDPNTVSSLDDYDEPLYAFLSQLPNDQKVILVS
# HSVGGGSMTAAMCLFPSKVSLAVYVAAAMVKPGTLIPERLKNVMKICSGLIEEETEKIWDFTFGNGPQNLPTSIMMKPEYVRDKFYNESPMEDYTLAT
# TLLRPAPVMAFIGIMDIPGAPETDKIPRVYVKTGKDHLFEPVLQEVMLALWPPAHTFLLPDSDHSAFFSQPQELYQFLLQAASSLSP]
# Evidence for and against this transcript:
# % of transcript supported by hints (any source): 60
# CDS exons: 2/2
#      P:   2 
# CDS introns: 1/1
#      P:   1 
# 5'UTR exons and introns: 0/1
# 3'UTR exons and introns: 0/1
# hint groups fully obeyed: 0
# incompatible hint groups: 1
#      P:   1 (AT5G58310.1)
# end gene g18011
Asue_scaffold5	AUGUSTUS	gene	3474595	3475584	.	+	.	ID=AsAtg18011
Asue_scaffold5	AUGUSTUS	mRNA	3474595	3475584	.	+	.	ID=AsAtg18011.t1;Parent=AsAtg18011
Asue_scaffold5	AUGUSTUS	CDS	3474627	3475136	.	+	0	ID=AsAtg18011.t1.cds;Parent=AsAtg18011.t1
Asue_scaffold5	AUGUSTUS	CDS	3475226	3475507	.	+	0	ID=AsAtg18011.t1.cds;Parent=AsAtg18011.t1
Asue_scaffold5	AUGUSTUS	exon	3474627	3475136	.	+	.	ID=AsAtg18011.t1.exon1;Parent=AsAtg18011.t1
Asue_scaffold5	AUGUSTUS	exon	3475226	3475507	.	+	.	ID=AsAtg18011.t1.exon2;Parent=AsAtg18011.t1
###
# start gene g18012
# protein sequence = [MASAAVASMVLDPKASPALMDLSTADEEDLYGRLKSLERQLEFTDIQEEYVKDEQKNLKRELLRAQEEVKRIQSVPLV
# IGQFMEMVDQNNGIVGSTTGSNYYVRILSTINRELLKPSASVALHRHSNALVDVLPPEADSSISLLSQSEKPDVSYNDIGGCDIQKQEIREAVELPLT
# HHELYKQIGIDPPRXXXXXXXXXXXXXXXXXXXXXHTTAAFIRVVGSEFVQKYLGEGPRMVRDVFRLAKENAPAIIFIDEVDAIATARFDAQTGADRE
# VQRILMELLNQMDGFDQTVNVKVIMATNRADTLDPALLRPGRLDRKIEFPLPDRRQKRLVFQVCTSKMNLSDEVDLEDYVSRPDKISAAEIAAICQEA
# GMHAVRKNRYVILPKDFEKGYRANVKKPDTDFEFYNGSHCLSSSAFLLEQGQEVKLMMQFHFQFYVGPVFTLRPSKGFLSTCLVSFLFVTTTFCSYAI
# ADLNSDRQALLAFAASVPHLRRLNWNSTNHICKSWVGVTCTSDGTSVHALRLPGIGLLGPIPPNTLGKLESLRILSLRSNLLSGNLPPDIHSLPSLDY
# IYLQHNNFSGEVPSFVSRQLNILDLSFNSFTGKIPATFQNLKQLTGLSLQNNKLSGPVPNLDTVSLRRLNLSNNHLNGSIPSALGGFPSSSFSGNTLL
# CGLPLQPCATSSPPPSLTPHISTPPLPPFPHKEGSKRKLHVSTIIPIAAGGAALLLLITVIILCCCIKKKDKREDSIVKVKTLTEKAKQEFGSGVQEP
# EKNKLVFFNGCSYNFDLEDLLRASAEVLGKGSYGTAYKAVLEESTTVVVKRLKEVAAGKREFEQQMEIISRVGNHPSVVPLRAYYYSKDEKLMVCDYY
# PAGNLSSLLHGNRGSEKTPLDWDSRVKITLSAAKGIAHLHAAGGPKFSHGNIKSSNVIMKQESDACISDFGLTPLMAVPIAPMRGAGYRAPEVMETRK
# HTHKSDVYSFGVLILEMLTGKSPVQSPSRDDMVDLPRWVQSVVREEWTSEVFDIELMRFQNIEEEMVQMLQIAMACVAQVPEVRPTMDDVVRMIEEIR
# VSDSETTRPSSDDNSKPKDSNVQV]
# Evidence for and against this transcript:
# % of transcript supported by hints (any source): 82.4
# CDS exons: 8/8
#      P:   8 
# CDS introns: 6/7
#      E:   5 
#      P:   6 
# 5'UTR exons and introns: 0/1
# 3'UTR exons and introns: 0/1
# hint groups fully obeyed: 7
#      E:   5 
#      P:   2 
# incompatible hint groups: 4
#      P:   4 (AT5G58300.1,TRINITY_GG_50_c779_g1_i1,AT5G58290.1)
# end gene g18012
Asue_scaffold5	AUGUSTUS	gene	3475596	3481540	.	-	.	ID=AsAtg18012
Asue_scaffold5	AUGUSTUS	mRNA	3475596	3481540	.	-	.	ID=AsAtg18012.t1;Parent=AsAtg18012
Asue_scaffold5	AUGUSTUS	CDS	3475763	3476394	.	-	2	ID=AsAtg18012.t1.cds;Parent=AsAtg18012.t1
Asue_scaffold5	AUGUSTUS	CDS	3476481	3477874	.	-	1	ID=AsAtg18012.t1.cds;Parent=AsAtg18012.t1
Asue_scaffold5	AUGUSTUS	CDS	3479543	3479673	.	-	0	ID=AsAtg18012.t1.cds;Parent=AsAtg18012.t1
Asue_scaffold5	AUGUSTUS	CDS	3479999	3480082	.	-	0	ID=AsAtg18012.t1.cds;Parent=AsAtg18012.t1
Asue_scaffold5	AUGUSTUS	CDS	3480208	3480360	.	-	0	ID=AsAtg18012.t1.cds;Parent=AsAtg18012.t1
Asue_scaffold5	AUGUSTUS	CDS	3480461	3480619	.	-	0	ID=AsAtg18012.t1.cds;Parent=AsAtg18012.t1
Asue_scaffold5	AUGUSTUS	CDS	3480702	3480932	.	-	0	ID=AsAtg18012.t1.cds;Parent=AsAtg18012.t1
Asue_scaffold5	AUGUSTUS	CDS	3481038	3481502	.	-	0	ID=AsAtg18012.t1.cds;Parent=AsAtg18012.t1
Asue_scaffold5	AUGUSTUS	exon	3475763	3476394	.	-	.	ID=AsAtg18012.t1.exon1;Parent=AsAtg18012.t1
Asue_scaffold5	AUGUSTUS	exon	3476481	3477874	.	-	.	ID=AsAtg18012.t1.exon2;Parent=AsAtg18012.t1
Asue_scaffold5	AUGUSTUS	exon	3479543	3479673	.	-	.	ID=AsAtg18012.t1.exon3;Parent=AsAtg18012.t1
Asue_scaffold5	AUGUSTUS	exon	3479999	3480082	.	-	.	ID=AsAtg18012.t1.exon4;Parent=AsAtg18012.t1
Asue_scaffold5	AUGUSTUS	exon	3480208	3480360	.	-	.	ID=AsAtg18012.t1.exon5;Parent=AsAtg18012.t1
Asue_scaffold5	AUGUSTUS	exon	3480461	3480619	.	-	.	ID=AsAtg18012.t1.exon6;Parent=AsAtg18012.t1
Asue_scaffold5	AUGUSTUS	exon	3480702	3480932	.	-	.	ID=AsAtg18012.t1.exon7;Parent=AsAtg18012.t1
Asue_scaffold5	AUGUSTUS	exon	3481038	3481502	.	-	.	ID=AsAtg18012.t1.exon8;Parent=AsAtg18012.t1
###
# start gene g18013
# protein sequence = [MAMAYEEARKLRLQENHKRFQSNFVALPQFQLLQQRNHKPIDKALLATAEPRRSSRVRTVISSYRDDVVVDTGRTSNL
# RRSRHSSTWATYISRPLHECKFASYEEKVGAFKAAEKFQRSLKSPHPYFVKSMVRSHVYSCFWLGLPSRFCADNFPEETMEIELEDEEGEVYEAVYIG
# RRAGLSGGWKRFALDHKLDDGDALLFELVEPKKFKIYVFKGNENANLTSARKRGRATTPSXXXXXXXXXXXXXSGDEEHSSRATKRSSARLLRKRKA]
# Evidence for and against this transcript:
# % of transcript supported by hints (any source): 84.6
# CDS exons: 6/6
#      P:   6 
# CDS introns: 5/5
#      P:   5 
# 5'UTR exons and introns: 0/1
# 3'UTR exons and introns: 0/1
# hint groups fully obeyed: 0
# incompatible hint groups: 1
#      P:   1 (AT5G58280.1)
# end gene g18013
Asue_scaffold5	AUGUSTUS	gene	3481806	3483340	.	-	.	ID=AsAtg18013
Asue_scaffold5	AUGUSTUS	mRNA	3481806	3483340	.	-	.	ID=AsAtg18013.t1;Parent=AsAtg18013
Asue_scaffold5	AUGUSTUS	CDS	3481987	3482175	.	-	0	ID=AsAtg18013.t1.cds;Parent=AsAtg18013.t1
Asue_scaffold5	AUGUSTUS	CDS	3482262	3482468	.	-	0	ID=AsAtg18013.t1.cds;Parent=AsAtg18013.t1
Asue_scaffold5	AUGUSTUS	CDS	3482564	3482723	.	-	1	ID=AsAtg18013.t1.cds;Parent=AsAtg18013.t1
Asue_scaffold5	AUGUSTUS	CDS	3482797	3482861	.	-	0	ID=AsAtg18013.t1.cds;Parent=AsAtg18013.t1
Asue_scaffold5	AUGUSTUS	CDS	3482942	3483079	.	-	0	ID=AsAtg18013.t1.cds;Parent=AsAtg18013.t1
Asue_scaffold5	AUGUSTUS	CDS	3483257	3483319	.	-	0	ID=AsAtg18013.t1.cds;Parent=AsAtg18013.t1
Asue_scaffold5	AUGUSTUS	exon	3481987	3482175	.	-	.	ID=AsAtg18013.t1.exon1;Parent=AsAtg18013.t1
Asue_scaffold5	AUGUSTUS	exon	3482262	3482468	.	-	.	ID=AsAtg18013.t1.exon2;Parent=AsAtg18013.t1
Asue_scaffold5	AUGUSTUS	exon	3482564	3482723	.	-	.	ID=AsAtg18013.t1.exon3;Parent=AsAtg18013.t1
Asue_scaffold5	AUGUSTUS	exon	3482797	3482861	.	-	.	ID=AsAtg18013.t1.exon4;Parent=AsAtg18013.t1
Asue_scaffold5	AUGUSTUS	exon	3482942	3483079	.	-	.	ID=AsAtg18013.t1.exon5;Parent=AsAtg18013.t1
Asue_scaffold5	AUGUSTUS	exon	3483257	3483319	.	-	.	ID=AsAtg18013.t1.exon6;Parent=AsAtg18013.t1
###
# start gene g18014
# protein sequence = [MSRGSRFVRAPGLLLCRVNLQPQPKIPSFSYSLRSDYRLHNGFSNYIRRNSIRTSPVINAFLSDNSPSPSPSPSPIRF
# VQRSSMLNGRLFSTSTPNPDQTTTKTKEIKTTSSDSDSAMADMKILRTLAGYLWMRDNPEFRFRVIAALGFLVGAKVLNVQVPFLFKLAVDWLASATG
# TGASLTTFAATNPTLLTVFATPAAVLIGYGIARTGSSAFNELRTAVFSKVALRTIRSVSRKVFSHLHDLDLRYHLSRETGGLNRIIDRGSRAINFILS
# AMVFNVVPTILEISMVSGILAYKFGAAFAWITSLSVGSYIVFTLAVTQWRTKFRKAMNKADNDASTRAIDSLINYETVKYFNNEGYEAEKYDQFLKKY
# EDAALQTQRSLAFLNFGQSIIFSTALSTAMVLCSQGIMNGQMTVGDLVMVNGLLFQLSLPLNFLGSVYRETIQSLVDMKSMFQLLEEKSDITNTSDAK
# PLVLKGGNIEFENVHFSYLPERKILDGISFVVPAGKSVAIVGTSGSGKSTILRMLFRFFDTDSGNIRIDGQDIKEVRLDSLRSSIGVVPQDTVLFNDT
# IFHNIHYGRLSATEEEVYEAARRAAIHETISNFPDKYSTIVGERGLKLSGGEKQRVALARTFLKSPAILLCDEATSALDSTTEAEILNALKALASNRT
# SIFIAHRLTTAMQCDEIVVLENGKVVEQGPHDELLGKSGRYAQLWTQQNSSVDMLDAAIKLE]
# Evidence for and against this transcript:
# % of transcript supported by hints (any source): 94.6
# CDS exons: 18/18
#      P:  18 
# CDS introns: 17/17
#      E:  17 
#      P:  17 
# 5'UTR exons and introns: 0/1
# 3'UTR exons and introns: 0/1
# hint groups fully obeyed: 37
#      E:  17 
#      P:  20 
# incompatible hint groups: 17
#      P:  17 (AT5G58270.1,TRINITY_GG_50_c2135_g1_i1)
# end gene g18014
Asue_scaffold5	AUGUSTUS	gene	3483494	3488530	.	-	.	ID=AsAtg18014
Asue_scaffold5	AUGUSTUS	mRNA	3483494	3488530	.	-	.	ID=AsAtg18014.t1;Parent=AsAtg18014
Asue_scaffold5	AUGUSTUS	CDS	3483616	3483756	.	-	0	ID=AsAtg18014.t1.cds;Parent=AsAtg18014.t1
Asue_scaffold5	AUGUSTUS	CDS	3483836	3483971	.	-	1	ID=AsAtg18014.t1.cds;Parent=AsAtg18014.t1
Asue_scaffold5	AUGUSTUS	CDS	3484066	3484130	.	-	0	ID=AsAtg18014.t1.cds;Parent=AsAtg18014.t1
Asue_scaffold5	AUGUSTUS	CDS	3484466	3484558	.	-	0	ID=AsAtg18014.t1.cds;Parent=AsAtg18014.t1
Asue_scaffold5	AUGUSTUS	CDS	3484637	3484702	.	-	0	ID=AsAtg18014.t1.cds;Parent=AsAtg18014.t1
Asue_scaffold5	AUGUSTUS	CDS	3484951	3485031	.	-	0	ID=AsAtg18014.t1.cds;Parent=AsAtg18014.t1
Asue_scaffold5	AUGUSTUS	CDS	3485173	3485228	.	-	2	ID=AsAtg18014.t1.cds;Parent=AsAtg18014.t1
Asue_scaffold5	AUGUSTUS	CDS	3485325	3485413	.	-	1	ID=AsAtg18014.t1.cds;Parent=AsAtg18014.t1
Asue_scaffold5	AUGUSTUS	CDS	3485708	3485793	.	-	0	ID=AsAtg18014.t1.cds;Parent=AsAtg18014.t1
Asue_scaffold5	AUGUSTUS	CDS	3485948	3486064	.	-	0	ID=AsAtg18014.t1.cds;Parent=AsAtg18014.t1
Asue_scaffold5	AUGUSTUS	CDS	3486170	3486315	.	-	2	ID=AsAtg18014.t1.cds;Parent=AsAtg18014.t1
Asue_scaffold5	AUGUSTUS	CDS	3486588	3486648	.	-	0	ID=AsAtg18014.t1.cds;Parent=AsAtg18014.t1
Asue_scaffold5	AUGUSTUS	CDS	3486715	3486798	.	-	0	ID=AsAtg18014.t1.cds;Parent=AsAtg18014.t1
Asue_scaffold5	AUGUSTUS	CDS	3487123	3487230	.	-	0	ID=AsAtg18014.t1.cds;Parent=AsAtg18014.t1
Asue_scaffold5	AUGUSTUS	CDS	3487377	3487479	.	-	1	ID=AsAtg18014.t1.cds;Parent=AsAtg18014.t1
Asue_scaffold5	AUGUSTUS	CDS	3487577	3487620	.	-	0	ID=AsAtg18014.t1.cds;Parent=AsAtg18014.t1
Asue_scaffold5	AUGUSTUS	CDS	3487701	3487762	.	-	2	ID=AsAtg18014.t1.cds;Parent=AsAtg18014.t1
Asue_scaffold5	AUGUSTUS	CDS	3487840	3488488	.	-	0	ID=AsAtg18014.t1.cds;Parent=AsAtg18014.t1
Asue_scaffold5	AUGUSTUS	exon	3483616	3483756	.	-	.	ID=AsAtg18014.t1.exon1;Parent=AsAtg18014.t1
Asue_scaffold5	AUGUSTUS	exon	3483836	3483971	.	-	.	ID=AsAtg18014.t1.exon2;Parent=AsAtg18014.t1
Asue_scaffold5	AUGUSTUS	exon	3484066	3484130	.	-	.	ID=AsAtg18014.t1.exon3;Parent=AsAtg18014.t1
Asue_scaffold5	AUGUSTUS	exon	3484466	3484558	.	-	.	ID=AsAtg18014.t1.exon4;Parent=AsAtg18014.t1
Asue_scaffold5	AUGUSTUS	exon	3484637	3484702	.	-	.	ID=AsAtg18014.t1.exon5;Parent=AsAtg18014.t1
Asue_scaffold5	AUGUSTUS	exon	3484951	3485031	.	-	.	ID=AsAtg18014.t1.exon6;Parent=AsAtg18014.t1
Asue_scaffold5	AUGUSTUS	exon	3485173	3485228	.	-	.	ID=AsAtg18014.t1.exon7;Parent=AsAtg18014.t1
Asue_scaffold5	AUGUSTUS	exon	3485325	3485413	.	-	.	ID=AsAtg18014.t1.exon8;Parent=AsAtg18014.t1
Asue_scaffold5	AUGUSTUS	exon	3485708	3485793	.	-	.	ID=AsAtg18014.t1.exon9;Parent=AsAtg18014.t1
Asue_scaffold5	AUGUSTUS	exon	3485948	3486064	.	-	.	ID=AsAtg18014.t1.exon10;Parent=AsAtg18014.t1
Asue_scaffold5	AUGUSTUS	exon	3486170	3486315	.	-	.	ID=AsAtg18014.t1.exon11;Parent=AsAtg18014.t1
Asue_scaffold5	AUGUSTUS	exon	3486588	3486648	.	-	.	ID=AsAtg18014.t1.exon12;Parent=AsAtg18014.t1
Asue_scaffold5	AUGUSTUS	exon	3486715	3486798	.	-	.	ID=AsAtg18014.t1.exon13;Parent=AsAtg18014.t1
Asue_scaffold5	AUGUSTUS	exon	3487123	3487230	.	-	.	ID=AsAtg18014.t1.exon14;Parent=AsAtg18014.t1
Asue_scaffold5	AUGUSTUS	exon	3487377	3487479	.	-	.	ID=AsAtg18014.t1.exon15;Parent=AsAtg18014.t1
Asue_scaffold5	AUGUSTUS	exon	3487577	3487620	.	-	.	ID=AsAtg18014.t1.exon16;Parent=AsAtg18014.t1
Asue_scaffold5	AUGUSTUS	exon	3487701	3487762	.	-	.	ID=AsAtg18014.t1.exon17;Parent=AsAtg18014.t1
Asue_scaffold5	AUGUSTUS	exon	3487840	3488488	.	-	.	ID=AsAtg18014.t1.exon18;Parent=AsAtg18014.t1
###
# start gene g18015
# protein sequence = [MGSRAICIQRVAPPCFEASQVKKIKTVGSFLVNTRSKRRRSTGVKCSSIADYIGGDLVKPDIGQWLQDVEEHKAIAIY
# APHEGGYEGRYLNRLKMQGYYFLDISARGLGDPETTLLKNYPVCPAHLGKQPIARWYYPPEVDYRLAALPPSAKGLVVWVLEAKVLSKSELQFLALLP
# SLRPNVRVIAECGNWRKFVWKPLAEIANLAAQE]
# Evidence for and against this transcript:
# % of transcript supported by hints (any source): 77.8
# CDS exons: 4/4
#      P:   4 
# CDS introns: 3/3
#      E:   3 
#      P:   3 
# 5'UTR exons and introns: 0/1
# 3'UTR exons and introns: 0/1
# hint groups fully obeyed: 6
#      E:   3 
#      P:   3 
# incompatible hint groups: 7
#      P:   7 (TRINITY_GG_50_c2566_g1_i1)
# end gene g18015
Asue_scaffold5	AUGUSTUS	gene	3488675	3489765	.	+	.	ID=AsAtg18015
Asue_scaffold5	AUGUSTUS	mRNA	3488675	3489765	.	+	.	ID=AsAtg18015.t1;Parent=AsAtg18015
Asue_scaffold5	AUGUSTUS	CDS	3488727	3489095	.	+	0	ID=AsAtg18015.t1.cds;Parent=AsAtg18015.t1
Asue_scaffold5	AUGUSTUS	CDS	3489178	3489294	.	+	0	ID=AsAtg18015.t1.cds;Parent=AsAtg18015.t1
Asue_scaffold5	AUGUSTUS	CDS	3489360	3489445	.	+	0	ID=AsAtg18015.t1.cds;Parent=AsAtg18015.t1
Asue_scaffold5	AUGUSTUS	CDS	3489524	3489581	.	+	1	ID=AsAtg18015.t1.cds;Parent=AsAtg18015.t1
Asue_scaffold5	AUGUSTUS	exon	3488727	3489095	.	+	.	ID=AsAtg18015.t1.exon1;Parent=AsAtg18015.t1
Asue_scaffold5	AUGUSTUS	exon	3489178	3489294	.	+	.	ID=AsAtg18015.t1.exon2;Parent=AsAtg18015.t1
Asue_scaffold5	AUGUSTUS	exon	3489360	3489445	.	+	.	ID=AsAtg18015.t1.exon3;Parent=AsAtg18015.t1
Asue_scaffold5	AUGUSTUS	exon	3489524	3489581	.	+	.	ID=AsAtg18015.t1.exon4;Parent=AsAtg18015.t1
###
# start gene g18016
# protein sequence = [MWSVTGALTVAVPPTAAACRTKPFLISSSFPKQTKKLHLSSPSLSLPSSHFSSSFKTAATSIEQQSSGESTKYHFLVA
# NAKFMLDEEEHFQEQLFERLRYFGERELVQDFWLVIEPKFLDNFPKITQRLRRPAVALVSTNGTWITFMKLRLDRVLYDSFEATSLDEALASNPTTLE
# FDKPKNWVAPYPKYEPGWWDTFLPKVTQESAV]
# Evidence for and against this transcript:
# % of transcript supported by hints (any source): 57.1
# CDS exons: 3/3
#      P:   3 
# CDS introns: 1/2
#      E:   1 
#      P:   1 
# 5'UTR exons and introns: 0/1
# 3'UTR exons and introns: 0/1
# hint groups fully obeyed: 2
#      E:   1 
#      P:   1 
# incompatible hint groups: 5
#      P:   5 (AT5G58250.1,TRINITY_GG_50_c1211_g1_i1)
# end gene g18016
Asue_scaffold5	AUGUSTUS	gene	3490089	3491120	.	-	.	ID=AsAtg18016
Asue_scaffold5	AUGUSTUS	mRNA	3490089	3491120	.	-	.	ID=AsAtg18016.t1;Parent=AsAtg18016
Asue_scaffold5	AUGUSTUS	CDS	3490284	3490476	.	-	1	ID=AsAtg18016.t1.cds;Parent=AsAtg18016.t1
Asue_scaffold5	AUGUSTUS	CDS	3490577	3490809	.	-	0	ID=AsAtg18016.t1.cds;Parent=AsAtg18016.t1
Asue_scaffold5	AUGUSTUS	CDS	3490898	3491098	.	-	0	ID=AsAtg18016.t1.cds;Parent=AsAtg18016.t1
Asue_scaffold5	AUGUSTUS	exon	3490284	3490476	.	-	.	ID=AsAtg18016.t1.exon1;Parent=AsAtg18016.t1
Asue_scaffold5	AUGUSTUS	exon	3490577	3490809	.	-	.	ID=AsAtg18016.t1.exon2;Parent=AsAtg18016.t1
Asue_scaffold5	AUGUSTUS	exon	3490898	3491098	.	-	.	ID=AsAtg18016.t1.exon3;Parent=AsAtg18016.t1
###
# start gene g18017
# protein sequence = [MLNLQVTGKTILSSIRCQRKMSSTCSSYAFGPYKIDPREVFYATPLSYAMVNLRPLLPGHILLFFVCSSFFADETSDL
# WLTAQKVGSKLETFHNASSLTLAIQDGPQAGQTVPHVHIHILPRKGGDFEKNDEIYDALDEKEKELKQKLDLDKDRVDRSIQEMADEASQYRSLFDC]
# Evidence for and against this transcript:
# % of transcript supported by hints (any source): 30.8
# CDS exons: 0/6
# CDS introns: 4/5
#      E:   4 
# 5'UTR exons and introns: 0/1
# 3'UTR exons and introns: 0/1
# hint groups fully obeyed: 4
#      E:   4 
# incompatible hint groups: 0
# end gene g18017
Asue_scaffold5	AUGUSTUS	gene	3491315	3492471	.	+	.	ID=AsAtg18017
Asue_scaffold5	AUGUSTUS	mRNA	3491315	3492471	.	+	.	ID=AsAtg18017.t1;Parent=AsAtg18017
Asue_scaffold5	AUGUSTUS	CDS	3491343	3491402	.	+	0	ID=AsAtg18017.t1.cds;Parent=AsAtg18017.t1
Asue_scaffold5	AUGUSTUS	CDS	3491485	3491599	.	+	0	ID=AsAtg18017.t1.cds;Parent=AsAtg18017.t1
Asue_scaffold5	AUGUSTUS	CDS	3491679	3491717	.	+	2	ID=AsAtg18017.t1.cds;Parent=AsAtg18017.t1
Asue_scaffold5	AUGUSTUS	CDS	3491820	3491914	.	+	2	ID=AsAtg18017.t1.cds;Parent=AsAtg18017.t1
Asue_scaffold5	AUGUSTUS	CDS	3492017	3492115	.	+	0	ID=AsAtg18017.t1.cds;Parent=AsAtg18017.t1
Asue_scaffold5	AUGUSTUS	CDS	3492188	3492307	.	+	0	ID=AsAtg18017.t1.cds;Parent=AsAtg18017.t1
Asue_scaffold5	AUGUSTUS	exon	3491343	3491402	.	+	.	ID=AsAtg18017.t1.exon1;Parent=AsAtg18017.t1
Asue_scaffold5	AUGUSTUS	exon	3491485	3491599	.	+	.	ID=AsAtg18017.t1.exon2;Parent=AsAtg18017.t1
Asue_scaffold5	AUGUSTUS	exon	3491679	3491717	.	+	.	ID=AsAtg18017.t1.exon3;Parent=AsAtg18017.t1
Asue_scaffold5	AUGUSTUS	exon	3491820	3491914	.	+	.	ID=AsAtg18017.t1.exon4;Parent=AsAtg18017.t1
Asue_scaffold5	AUGUSTUS	exon	3492017	3492115	.	+	.	ID=AsAtg18017.t1.exon5;Parent=AsAtg18017.t1
Asue_scaffold5	AUGUSTUS	exon	3492188	3492307	.	+	.	ID=AsAtg18017.t1.exon6;Parent=AsAtg18017.t1
###
# start gene g18018
# protein sequence = [MGKDEEEMRGEIEERLINEEYKIWKKNTPFLYDLVITHALEWPSLTVEWLPDREEPSGKDYSVQKMILGTHTSESEPN
# YLMLAQVQLPLDDTESEARQYDDDRSEFGGFGCATGKVQIIQQINHDGEVNRARYMPQNPFIIATKTVNAEVYVFDYSKHPSKPPLDGACNPDLKLRG
# HSSEGYGLSWSKFKQGHLLSGSDDAQICLWDINATPKNKSLDAQQIFKAHEGVVEDVAWHLRHEYLFGSVGDDQYLLIWDLRSPSASKPVQSVVAHSM
# EVNCLAFNPFNEWVVATGSTDKTVKLFDLRKLSTALHTFDSHKEEVFQVGWNPKNETILASCCLGRRLMVWDLSRIDEEQTVEDAEDGPPELLFIHGG
# HTSKISDFSWNPCEDWVISSVAEDNILQIWQMAENIYHDEDDAPGEEPSKAS]
# Evidence for and against this transcript:
# % of transcript supported by hints (any source): 84.6
# CDS exons: 6/6
#      P:   6 
# CDS introns: 5/5
#      E:   5 
#      P:   5 
# 5'UTR exons and introns: 0/1
# 3'UTR exons and introns: 0/1
# hint groups fully obeyed: 10
#      E:   5 
#      P:   5 
# incompatible hint groups: 8
#      P:   8 (AT5G58230.1,TRINITY_GG_50_c849_g1_i1)
# end gene g18018
Asue_scaffold5	AUGUSTUS	gene	3492516	3494640	.	-	.	ID=AsAtg18018
Asue_scaffold5	AUGUSTUS	mRNA	3492516	3494640	.	-	.	ID=AsAtg18018.t1;Parent=AsAtg18018
Asue_scaffold5	AUGUSTUS	CDS	3492662	3492890	.	-	1	ID=AsAtg18018.t1.cds;Parent=AsAtg18018.t1
Asue_scaffold5	AUGUSTUS	CDS	3492982	3493077	.	-	1	ID=AsAtg18018.t1.cds;Parent=AsAtg18018.t1
Asue_scaffold5	AUGUSTUS	CDS	3493190	3493314	.	-	0	ID=AsAtg18018.t1.cds;Parent=AsAtg18018.t1
Asue_scaffold5	AUGUSTUS	CDS	3493452	3493604	.	-	0	ID=AsAtg18018.t1.cds;Parent=AsAtg18018.t1
Asue_scaffold5	AUGUSTUS	CDS	3493770	3494096	.	-	0	ID=AsAtg18018.t1.cds;Parent=AsAtg18018.t1
Asue_scaffold5	AUGUSTUS	CDS	3494200	3494544	.	-	0	ID=AsAtg18018.t1.cds;Parent=AsAtg18018.t1
Asue_scaffold5	AUGUSTUS	exon	3492662	3492890	.	-	.	ID=AsAtg18018.t1.exon1;Parent=AsAtg18018.t1
Asue_scaffold5	AUGUSTUS	exon	3492982	3493077	.	-	.	ID=AsAtg18018.t1.exon2;Parent=AsAtg18018.t1
Asue_scaffold5	AUGUSTUS	exon	3493190	3493314	.	-	.	ID=AsAtg18018.t1.exon3;Parent=AsAtg18018.t1
Asue_scaffold5	AUGUSTUS	exon	3493452	3493604	.	-	.	ID=AsAtg18018.t1.exon4;Parent=AsAtg18018.t1
Asue_scaffold5	AUGUSTUS	exon	3493770	3494096	.	-	.	ID=AsAtg18018.t1.exon5;Parent=AsAtg18018.t1
Asue_scaffold5	AUGUSTUS	exon	3494200	3494544	.	-	.	ID=AsAtg18018.t1.exon6;Parent=AsAtg18018.t1
###
# start gene g18019
# protein sequence = [MAMEIGEDEWKVCCGSSEFAKQMSTSGPLTSQEAIYTARDIWFNQVNVTDWLEAFSAHPQIGNSPSPSINSDFARRSV
# SEQSTAFATTSASALQELAEWNVLYKKKFSFIFIICASGRTHAEMLHALKERYENRPIVELEIAAMEQMKITELRMAKLFSDKAKVISETDSSSSPVS
# TKPQAEAKAPKRSRPPITTHVLDVSRGAPAAGVEVHLEVWSGTTGPSFVHGGGGVWSSVGTSATDRDGRSGPLMDLVDALNPGTYRISFDTAKYSPGC
# FFPYVSIVFQVTESQKWEHFHVPLLLAPFSFSTYRGS]
# Evidence for and against this transcript:
# % of transcript supported by hints (any source): 77.8
# CDS exons: 4/4
#      P:   4 
# CDS introns: 3/3
#      E:   3 
#      P:   3 
# 5'UTR exons and introns: 0/1
# 3'UTR exons and introns: 0/1
# hint groups fully obeyed: 7
#      E:   3 
#      P:   4 
# incompatible hint groups: 9
#      E:   1 
#      P:   8 
# protein sequence = [MAMEIGEDEWKVCCGSSEFAKQMSTSGPLTSQEAIYTARDIWFNQVNVTDWLEAFSAHPQIGNSPSPSINSDFARRSV
# SEQSTAFATTSASALQELAEWNVLYKKKFSFIFIICASGRTHAEMLHALKERYENRPIVELEIAAMEQMKITELRMAKLFSDKAKVISETDSSSSPVS
# TKPQDRLRIIGGHLNVAAEAKAPKRSRPPITTHVLDVSRGAPAAGVEVHLEVWSGTTGPSFVHGGGGVWSSVGTSATDRDGRSGPLMDLVDALNPGTY
# RISFDTAKYSPGCFFPYVSIVFQVTESQKWEHFHVPLLLAPFSFSTYRGS]
# Evidence for and against this transcript:
# % of transcript supported by hints (any source): 77.8
# CDS exons: 4/4
#      P:   4 
# CDS introns: 3/3
#      E:   3 
#      P:   3 
# 5'UTR exons and introns: 0/1
# 3'UTR exons and introns: 0/1
# hint groups fully obeyed: 7
#      E:   3 
#      P:   4 
# incompatible hint groups: 9
#      E:   1 
#      P:   8 
# end gene g18019
Asue_scaffold5	AUGUSTUS	gene	3494735	3496220	.	+	.	ID=AsAtg18019
Asue_scaffold5	AUGUSTUS	mRNA	3494735	3496220	.	+	.	ID=AsAtg18019.t1;Parent=AsAtg18019
Asue_scaffold5	AUGUSTUS	CDS	3494795	3495076	.	+	0	ID=AsAtg18019.t1.cds;Parent=AsAtg18019.t1
Asue_scaffold5	AUGUSTUS	CDS	3495157	3495258	.	+	0	ID=AsAtg18019.t1.cds;Parent=AsAtg18019.t1
Asue_scaffold5	AUGUSTUS	CDS	3495344	3495500	.	+	0	ID=AsAtg18019.t1.cds;Parent=AsAtg18019.t1
Asue_scaffold5	AUGUSTUS	CDS	3495716	3496110	.	+	2	ID=AsAtg18019.t1.cds;Parent=AsAtg18019.t1
Asue_scaffold5	AUGUSTUS	exon	3494795	3495076	.	+	.	ID=AsAtg18019.t1.exon1;Parent=AsAtg18019.t1
Asue_scaffold5	AUGUSTUS	exon	3495157	3495258	.	+	.	ID=AsAtg18019.t1.exon2;Parent=AsAtg18019.t1
Asue_scaffold5	AUGUSTUS	exon	3495344	3495500	.	+	.	ID=AsAtg18019.t1.exon3;Parent=AsAtg18019.t1
Asue_scaffold5	AUGUSTUS	exon	3495716	3496110	.	+	.	ID=AsAtg18019.t1.exon4;Parent=AsAtg18019.t1
Asue_scaffold5	AUGUSTUS	mRNA	3494735	3496220	.	+	.	ID=AsAtg18019.t2;Parent=AsAtg18019
Asue_scaffold5	AUGUSTUS	CDS	3494795	3495076	.	+	0	ID=AsAtg18019.t2.cds;Parent=AsAtg18019.t2
Asue_scaffold5	AUGUSTUS	CDS	3495157	3495258	.	+	0	ID=AsAtg18019.t2.cds;Parent=AsAtg18019.t2
Asue_scaffold5	AUGUSTUS	CDS	3495344	3495500	.	+	0	ID=AsAtg18019.t2.cds;Parent=AsAtg18019.t2
Asue_scaffold5	AUGUSTUS	CDS	3495677	3496110	.	+	2	ID=AsAtg18019.t2.cds;Parent=AsAtg18019.t2
Asue_scaffold5	AUGUSTUS	exon	3494795	3495076	.	+	.	ID=AsAtg18019.t2.exon1;Parent=AsAtg18019.t2
Asue_scaffold5	AUGUSTUS	exon	3495157	3495258	.	+	.	ID=AsAtg18019.t2.exon2;Parent=AsAtg18019.t2
Asue_scaffold5	AUGUSTUS	exon	3495344	3495500	.	+	.	ID=AsAtg18019.t2.exon3;Parent=AsAtg18019.t2
Asue_scaffold5	AUGUSTUS	exon	3495677	3496110	.	+	.	ID=AsAtg18019.t2.exon4;Parent=AsAtg18019.t2
###
# start gene g18020
# protein sequence = [MASSSLHGFWNLDEDRKALRVLQPDLVLFTGDFGEENVPLVQSVAALTFPKAVILGNHDAWFTQDFPRKEKQKQNGVQ
# MQLDILGDEHIGYQRMDFPSFKLSIVGGRPFSHGGDRLFRKNLLVQRYGVHDMEASAGSICRAAHGTPEDHVAIILAHNGPTGLGWQAEDICGKDWGA
# EGGDHGDPDLEQAIRQLKETTKLSIPLVVFGHMHKELQRGKGNRKMVVQDSDNQTVYVNGAIVPRVKEAKKRGAAESESGGTTRAFTLVEILDGKIKK
# IAEIWVHVNGSMAKIVEENTLFEDRVATGYFLSSILSSAVMILKQLKQFTLSATRRNAVFKTDVKRLARFYGSPAVCESLTTSKIPKRLSKDDRRALV
# ESFVNEYRATNAGRFPSLDATHKQVGGSYYIVRDIFQELKLKPKAHVPIVAKALSEVSSSVPGDASSHSSPAPVPTVEAKALSEVSPSVPADASSHLS
# PSPVPIVEAKALSEVSPSVPADTSSHFSPAPVPIVEAEALSVVSPSVPADTSSHFSPAPVPIVEAKTLSEVSPSVPDDASSHFSPVVVEPEFQAGSVD
# IEIGSEQRPDIIDTSHSNSDDESNFQGNNLVITATDDKRETEATQGIENSETDEERNLTHLGNQESKADHLEGADVSADVVPTETRQISETGAGEVKE
# TETGEVKERSSSWSNIMSFAKEFANFWR]
# Evidence for and against this transcript:
# % of transcript supported by hints (any source): 77.4
# CDS exons: 13/15
#      P:  13 
# CDS introns: 11/14
#      E:   8 
#      P:  11 
# 5'UTR exons and introns: 0/1
# 3'UTR exons and introns: 0/1
# hint groups fully obeyed: 16
#      E:   8 
#      P:   8 
# incompatible hint groups: 4
#      P:   4 (AT5G58210.1,TRINITY_GG_50_c414_g1_i1,AT5G58200.2)
# end gene g18020
Asue_scaffold5	AUGUSTUS	gene	3496426	3501080	.	-	.	ID=AsAtg18020
Asue_scaffold5	AUGUSTUS	mRNA	3496426	3501080	.	-	.	ID=AsAtg18020.t1;Parent=AsAtg18020
Asue_scaffold5	AUGUSTUS	CDS	3496611	3496734	.	-	1	ID=AsAtg18020.t1.cds;Parent=AsAtg18020.t1
Asue_scaffold5	AUGUSTUS	CDS	3496901	3497172	.	-	0	ID=AsAtg18020.t1.cds;Parent=AsAtg18020.t1
Asue_scaffold5	AUGUSTUS	CDS	3497265	3497820	.	-	1	ID=AsAtg18020.t1.cds;Parent=AsAtg18020.t1
Asue_scaffold5	AUGUSTUS	CDS	3497943	3498102	.	-	2	ID=AsAtg18020.t1.cds;Parent=AsAtg18020.t1
Asue_scaffold5	AUGUSTUS	CDS	3498199	3498254	.	-	1	ID=AsAtg18020.t1.cds;Parent=AsAtg18020.t1
Asue_scaffold5	AUGUSTUS	CDS	3498385	3498407	.	-	0	ID=AsAtg18020.t1.cds;Parent=AsAtg18020.t1
Asue_scaffold5	AUGUSTUS	CDS	3498693	3499033	.	-	2	ID=AsAtg18020.t1.cds;Parent=AsAtg18020.t1
Asue_scaffold5	AUGUSTUS	CDS	3499144	3499215	.	-	2	ID=AsAtg18020.t1.cds;Parent=AsAtg18020.t1
Asue_scaffold5	AUGUSTUS	CDS	3499305	3499411	.	-	1	ID=AsAtg18020.t1.cds;Parent=AsAtg18020.t1
Asue_scaffold5	AUGUSTUS	CDS	3499738	3499863	.	-	1	ID=AsAtg18020.t1.cds;Parent=AsAtg18020.t1
Asue_scaffold5	AUGUSTUS	CDS	3500360	3500404	.	-	1	ID=AsAtg18020.t1.cds;Parent=AsAtg18020.t1
Asue_scaffold5	AUGUSTUS	CDS	3500513	3500624	.	-	2	ID=AsAtg18020.t1.cds;Parent=AsAtg18020.t1
Asue_scaffold5	AUGUSTUS	CDS	3500753	3500774	.	-	0	ID=AsAtg18020.t1.cds;Parent=AsAtg18020.t1
Asue_scaffold5	AUGUSTUS	CDS	3500868	3500918	.	-	0	ID=AsAtg18020.t1.cds;Parent=AsAtg18020.t1
Asue_scaffold5	AUGUSTUS	CDS	3501034	3501051	.	-	0	ID=AsAtg18020.t1.cds;Parent=AsAtg18020.t1
Asue_scaffold5	AUGUSTUS	exon	3496611	3496734	.	-	.	ID=AsAtg18020.t1.exon1;Parent=AsAtg18020.t1
Asue_scaffold5	AUGUSTUS	exon	3496901	3497172	.	-	.	ID=AsAtg18020.t1.exon2;Parent=AsAtg18020.t1
Asue_scaffold5	AUGUSTUS	exon	3497265	3497820	.	-	.	ID=AsAtg18020.t1.exon3;Parent=AsAtg18020.t1
Asue_scaffold5	AUGUSTUS	exon	3497943	3498102	.	-	.	ID=AsAtg18020.t1.exon4;Parent=AsAtg18020.t1
Asue_scaffold5	AUGUSTUS	exon	3498199	3498254	.	-	.	ID=AsAtg18020.t1.exon5;Parent=AsAtg18020.t1
Asue_scaffold5	AUGUSTUS	exon	3498385	3498407	.	-	.	ID=AsAtg18020.t1.exon6;Parent=AsAtg18020.t1
Asue_scaffold5	AUGUSTUS	exon	3498693	3499033	.	-	.	ID=AsAtg18020.t1.exon7;Parent=AsAtg18020.t1
Asue_scaffold5	AUGUSTUS	exon	3499144	3499215	.	-	.	ID=AsAtg18020.t1.exon8;Parent=AsAtg18020.t1
Asue_scaffold5	AUGUSTUS	exon	3499305	3499411	.	-	.	ID=AsAtg18020.t1.exon9;Parent=AsAtg18020.t1
Asue_scaffold5	AUGUSTUS	exon	3499738	3499863	.	-	.	ID=AsAtg18020.t1.exon10;Parent=AsAtg18020.t1
Asue_scaffold5	AUGUSTUS	exon	3500360	3500404	.	-	.	ID=AsAtg18020.t1.exon11;Parent=AsAtg18020.t1
Asue_scaffold5	AUGUSTUS	exon	3500513	3500624	.	-	.	ID=AsAtg18020.t1.exon12;Parent=AsAtg18020.t1
Asue_scaffold5	AUGUSTUS	exon	3500753	3500774	.	-	.	ID=AsAtg18020.t1.exon13;Parent=AsAtg18020.t1
Asue_scaffold5	AUGUSTUS	exon	3500868	3500918	.	-	.	ID=AsAtg18020.t1.exon14;Parent=AsAtg18020.t1
Asue_scaffold5	AUGUSTUS	exon	3501034	3501051	.	-	.	ID=AsAtg18020.t1.exon15;Parent=AsAtg18020.t1
###
# start gene g18021
# protein sequence = [MDPASSSSSNQRNRIVSSGERPVMADNGVQQVSHDDGRNIVSSSYSSSVVPSPDPAPYYNVLQTPTNLYHYDWDIANS
# GYAQGINTWDGYPRYATTTPEAMHVPPVVYNDNSSLMYQYPGYGFNPYPSVMLEGQIPVSPAYYPQPFGAPSAMHYLPSDIDPTSAAYMIPYGQYGGG
# NYSGNQGDISLTSHIPYPQTMGILGPYDHNASQVALHGSGVASSSSLGGYYHVGSYQNPSSTPSYYGVDNRVRLTPDIGKRREKDQGSISSTSDLYGN
# RGPRASSRVKSKNSSKPCSTIGDSASDSSTAGPNPSLYNHPEFVTDYKNAKFFIVKSFSEDNVHRSIKYNVWASTPHGNKKLDTAYRDAEKMGGKCPI
# FLFFSVNASGQFCGVSEMVGPVDFEKDAGYWQQDRWSGQFPVKWHIVKDIPNNRFCHILLQNNDNKPVTHSRDSQEVKLRQGIEMLRIFKEYEAHTSI
# LDDFGYYDELEGQKVGEDGTRKKAGEEETSVEQLSERLQAVKVEDGKEEEKKELIAD]
# Evidence for and against this transcript:
# % of transcript supported by hints (any source): 88.2
# CDS exons: 8/8
#      P:   8 
# CDS introns: 7/7
#      E:   5 
#      P:   7 
# 5'UTR exons and introns: 0/1
# 3'UTR exons and introns: 0/1
# hint groups fully obeyed: 14
#      E:   5 
#      P:   9 
# incompatible hint groups: 8
#      P:   8 (TRINITY_GG_50_c624_g1_i1,AT5G58190.2)
# end gene g18021
Asue_scaffold5	AUGUSTUS	gene	3501170	3504260	.	-	.	ID=AsAtg18021
Asue_scaffold5	AUGUSTUS	mRNA	3501170	3504260	.	-	.	ID=AsAtg18021.t1;Parent=AsAtg18021
Asue_scaffold5	AUGUSTUS	CDS	3501293	3501532	.	-	0	ID=AsAtg18021.t1.cds;Parent=AsAtg18021.t1
Asue_scaffold5	AUGUSTUS	CDS	3501969	3502181	.	-	0	ID=AsAtg18021.t1.cds;Parent=AsAtg18021.t1
Asue_scaffold5	AUGUSTUS	CDS	3502336	3502839	.	-	0	ID=AsAtg18021.t1.cds;Parent=AsAtg18021.t1
Asue_scaffold5	AUGUSTUS	CDS	3503194	3503505	.	-	0	ID=AsAtg18021.t1.cds;Parent=AsAtg18021.t1
Asue_scaffold5	AUGUSTUS	CDS	3503581	3503660	.	-	2	ID=AsAtg18021.t1.cds;Parent=AsAtg18021.t1
Asue_scaffold5	AUGUSTUS	CDS	3503741	3503882	.	-	0	ID=AsAtg18021.t1.cds;Parent=AsAtg18021.t1
Asue_scaffold5	AUGUSTUS	CDS	3503983	3504020	.	-	2	ID=AsAtg18021.t1.cds;Parent=AsAtg18021.t1
Asue_scaffold5	AUGUSTUS	CDS	3504168	3504222	.	-	0	ID=AsAtg18021.t1.cds;Parent=AsAtg18021.t1
Asue_scaffold5	AUGUSTUS	exon	3501293	3501532	.	-	.	ID=AsAtg18021.t1.exon1;Parent=AsAtg18021.t1
Asue_scaffold5	AUGUSTUS	exon	3501969	3502181	.	-	.	ID=AsAtg18021.t1.exon2;Parent=AsAtg18021.t1
Asue_scaffold5	AUGUSTUS	exon	3502336	3502839	.	-	.	ID=AsAtg18021.t1.exon3;Parent=AsAtg18021.t1
Asue_scaffold5	AUGUSTUS	exon	3503194	3503505	.	-	.	ID=AsAtg18021.t1.exon4;Parent=AsAtg18021.t1
Asue_scaffold5	AUGUSTUS	exon	3503581	3503660	.	-	.	ID=AsAtg18021.t1.exon5;Parent=AsAtg18021.t1
Asue_scaffold5	AUGUSTUS	exon	3503741	3503882	.	-	.	ID=AsAtg18021.t1.exon6;Parent=AsAtg18021.t1
Asue_scaffold5	AUGUSTUS	exon	3503983	3504020	.	-	.	ID=AsAtg18021.t1.exon7;Parent=AsAtg18021.t1
Asue_scaffold5	AUGUSTUS	exon	3504168	3504222	.	-	.	ID=AsAtg18021.t1.exon8;Parent=AsAtg18021.t1
###
# start gene g18022
# protein sequence = [MKITALLVLKCDPETPEPVILANVSDLSQFGKFSFYRSNFEEFIVFIARTVARRTPPGQRQSVKHEGFMDDHYPVRSA
# FSLLNQVLDVYQKDYGDTWRFENSSQPWPYLKEASDKFRDPAEADKLLKIQRELDETKIILHKTIDGVLARGEKLDSLVEKSSELSLASKMFYKQAKK
# TNSCCTLL]
# Evidence for and against this transcript:
# % of transcript supported by hints (any source): 69.2
# CDS exons: 5/6
#      P:   5 
# CDS introns: 4/5
#      P:   4 
# 5'UTR exons and introns: 0/1
# 3'UTR exons and introns: 0/1
# hint groups fully obeyed: 0
# incompatible hint groups: 1
#      P:   1 (AT5G58180.1)
# end gene g18022
Asue_scaffold5	AUGUSTUS	gene	3505399	3507100	.	-	.	ID=AsAtg18022
Asue_scaffold5	AUGUSTUS	mRNA	3505399	3507100	.	-	.	ID=AsAtg18022.t1;Parent=AsAtg18022
Asue_scaffold5	AUGUSTUS	CDS	3505506	3505556	.	-	0	ID=AsAtg18022.t1.cds;Parent=AsAtg18022.t1
Asue_scaffold5	AUGUSTUS	CDS	3505680	3505766	.	-	0	ID=AsAtg18022.t1.cds;Parent=AsAtg18022.t1
Asue_scaffold5	AUGUSTUS	CDS	3505916	3505981	.	-	0	ID=AsAtg18022.t1.cds;Parent=AsAtg18022.t1
Asue_scaffold5	AUGUSTUS	CDS	3506084	3506182	.	-	0	ID=AsAtg18022.t1.cds;Parent=AsAtg18022.t1
Asue_scaffold5	AUGUSTUS	CDS	3506265	3506317	.	-	2	ID=AsAtg18022.t1.cds;Parent=AsAtg18022.t1
Asue_scaffold5	AUGUSTUS	CDS	3506454	3506652	.	-	0	ID=AsAtg18022.t1.cds;Parent=AsAtg18022.t1
Asue_scaffold5	AUGUSTUS	exon	3505506	3505556	.	-	.	ID=AsAtg18022.t1.exon1;Parent=AsAtg18022.t1
Asue_scaffold5	AUGUSTUS	exon	3505680	3505766	.	-	.	ID=AsAtg18022.t1.exon2;Parent=AsAtg18022.t1
Asue_scaffold5	AUGUSTUS	exon	3505916	3505981	.	-	.	ID=AsAtg18022.t1.exon3;Parent=AsAtg18022.t1
Asue_scaffold5	AUGUSTUS	exon	3506084	3506182	.	-	.	ID=AsAtg18022.t1.exon4;Parent=AsAtg18022.t1
Asue_scaffold5	AUGUSTUS	exon	3506265	3506317	.	-	.	ID=AsAtg18022.t1.exon5;Parent=AsAtg18022.t1
Asue_scaffold5	AUGUSTUS	exon	3506454	3506652	.	-	.	ID=AsAtg18022.t1.exon6;Parent=AsAtg18022.t1
###
# start gene g18023
# protein sequence = [MLRFIIFFSLFIHLCVAAPQTPAAAAAVPAKKWLTLNGQEPAVVARGGFSGLFPESSASANDLAIGTSSPGLTMLCNL
# QMTKDGVGLCLSDIILDNATTISSVFPKAQKTYKVNGQDLKGWFVLDYDADTIFNNVTLVQNIFSRPSIFDGQMSVSAVEDVLGTKPPKFWLSVQVSC
# FSHQNGNLPKAGHALVITHNGASGDYPGCTDLAYQKAVDDGADVIDCSVQMSKDGIAFCHDAADLTASTTAMTIFMSRATSVPEIQPTNGIFSFDLTW
# AEIQSVKPQIENPFTATGFQRNPANKNAGKFITLADFLDFSKAKAVTGVMINIENAAYLASKKGLGVVDASPCSDLNKEQPYAILPAEAGGLVVVADK
# EAQPPASAPNPPLEAKDVIDPPLPPVANLAASNATGGAQSHPPPASGTVANAANLGLSLLAMLALGV]
# Evidence for and against this transcript:
# % of transcript supported by hints (any source): 29.4
# CDS exons: 0/7
# CDS introns: 4/6
#      E:   4 
# 5'UTR exons and introns: 1/3
#      E:   1 
# 3'UTR exons and introns: 0/1
# hint groups fully obeyed: 5
#      E:   5 
# incompatible hint groups: 0
# end gene g18023
Asue_scaffold5	AUGUSTUS	gene	3507395	3510506	.	+	.	ID=AsAtg18023
Asue_scaffold5	AUGUSTUS	mRNA	3507395	3510506	.	+	.	ID=AsAtg18023.t1;Parent=AsAtg18023
Asue_scaffold5	AUGUSTUS	CDS	3507572	3507683	.	+	0	ID=AsAtg18023.t1.cds;Parent=AsAtg18023.t1
Asue_scaffold5	AUGUSTUS	CDS	3507767	3508063	.	+	2	ID=AsAtg18023.t1.cds;Parent=AsAtg18023.t1
Asue_scaffold5	AUGUSTUS	CDS	3508146	3508259	.	+	2	ID=AsAtg18023.t1.cds;Parent=AsAtg18023.t1
Asue_scaffold5	AUGUSTUS	CDS	3508921	3509241	.	+	2	ID=AsAtg18023.t1.cds;Parent=AsAtg18023.t1
Asue_scaffold5	AUGUSTUS	CDS	3509330	3509469	.	+	2	ID=AsAtg18023.t1.cds;Parent=AsAtg18023.t1
Asue_scaffold5	AUGUSTUS	CDS	3509541	3509588	.	+	0	ID=AsAtg18023.t1.cds;Parent=AsAtg18023.t1
Asue_scaffold5	AUGUSTUS	CDS	3510116	3510403	.	+	0	ID=AsAtg18023.t1.cds;Parent=AsAtg18023.t1
Asue_scaffold5	AUGUSTUS	exon	3507572	3507683	.	+	.	ID=AsAtg18023.t1.exon1;Parent=AsAtg18023.t1
Asue_scaffold5	AUGUSTUS	exon	3507767	3508063	.	+	.	ID=AsAtg18023.t1.exon2;Parent=AsAtg18023.t1
Asue_scaffold5	AUGUSTUS	exon	3508146	3508259	.	+	.	ID=AsAtg18023.t1.exon3;Parent=AsAtg18023.t1
Asue_scaffold5	AUGUSTUS	exon	3508921	3509241	.	+	.	ID=AsAtg18023.t1.exon4;Parent=AsAtg18023.t1
Asue_scaffold5	AUGUSTUS	exon	3509330	3509469	.	+	.	ID=AsAtg18023.t1.exon5;Parent=AsAtg18023.t1
Asue_scaffold5	AUGUSTUS	exon	3509541	3509588	.	+	.	ID=AsAtg18023.t1.exon6;Parent=AsAtg18023.t1
Asue_scaffold5	AUGUSTUS	exon	3510116	3510403	.	+	.	ID=AsAtg18023.t1.exon7;Parent=AsAtg18023.t1
###
# start gene g18024
# protein sequence = [MALFRKLFYRKPPDGLLEICDRVFVFDCCFSTDSWEEENYKVYMAGVVNQLQEHFPEASSLVFNFREVGTRSVMADVL
# SEHGLTIMDYPRHYEGCSLLPVEVMHHFLRSSESWLSLGPNNLLLMHCESGAWPVLAFMLAALLIYRKQYSGESKTLDMIYKQAPREFLRLFSPLNPI
# PSQLRYLQYVSRRNLVSEWPPLDRALTMDCVILRFIPDVSGQGGFRPMFRIYGQDPFFVDDKKPKLLYTTPKKGKHLRVYKQAECELVKIDINCHVQG
# DIVIECLSLNDDMEREVMMFRVVFNTAFIRSNILMLNRDEVDTLWHIKEFPKGFRVELLFSDMDAASSVDLMNFSSLEEKDGLPIEVFSKVHEFFNQV
# DWVDQTDATRNMFQQLAIANAVQEGLDGNSSPRLQGLSPKSIHDIMKHAAIENSAKFKLSSMSEVETIDTPEKPPTDSVKKFIAEDVHSVLQINNQEQ
# NASEDATKLLHQESPSLKLVHHSATVKPLVDDSKSPENAEENFPKSPSAHDGKAISFSPPTPSPPHPVRPQLAQAGAPPPPPPLPAAASKPSEQLQHS
# VVQATEPLSQGNSWMSLAGSTFQTVPNEKNLITLPPTPPLASTSHASPEPSSKTTNSLLLSPQASPATPTNPSKTVSVDFFGAATSPHLGASDNVASN
# LGQPARSPPPVSNSDKKPALXXXXXXXXXXXMQHSTVTKVXXXXXXXXXXXXXXIVHTSXXXXXXXXXXXPAPPTPQSNGISAMKSSPPAPPAPPRLP
# THSASPPPPTAPPPPPLGQTRAPSAPPPPPPKLGTKLSPSGPNVPPTPALPTGPLSSGKGRMLRVNLKNSPAKKLKPYHWLKLTRAVNGSLWAETQMS
# SEASKAPDIDMTELESLFSASAPEQAGKSRLDSSRGPKPEKVQLIEHRRAYNCEIMLSKVKVPLQDLTNSVLNLEESALDADQVENLIKFCPTREEME
# LLKGYTGDKDKLGKCELFFLEMMKVPRVETKLRVFSFKMQFTSQISELRNSLGVVNSAAEQASQTQLGLGAAVGFKLDSLPKLSETRARNNRMTLMHY
# LCKILAEKIPEVLDFTKELSSLEPATKIQLKFLAEEMQAINKGLEKVVQELSLSENDGPISHNFNKILKEFLHYAEAEVRSLASLYSGVGRNVDGLIL
# YFGEDPAKCPFEQVVSTLLNFVRLFNRAHEENGKQLEAEAKKNAAEKEKPKTGGLDTEIKKPLNEEVKEEKTKTSGLGKEMSDRLKERTAP]
# Evidence for and against this transcript:
# % of transcript supported by hints (any source): 12.1
# CDS exons: 0/16
# CDS introns: 4/15
#      E:   4 
#      P:   3 
# 5'UTR exons and introns: 0/1
# 3'UTR exons and introns: 0/1
# hint groups fully obeyed: 7
#      E:   4 
#      P:   3 
# incompatible hint groups: 0
# end gene g18024
Asue_scaffold5	AUGUSTUS	gene	3510993	3516990	.	-	.	ID=AsAtg18024
Asue_scaffold5	AUGUSTUS	mRNA	3510993	3516990	.	-	.	ID=AsAtg18024.t1;Parent=AsAtg18024
Asue_scaffold5	AUGUSTUS	CDS	3511199	3511434	.	-	2	ID=AsAtg18024.t1.cds;Parent=AsAtg18024.t1
Asue_scaffold5	AUGUSTUS	CDS	3511519	3511585	.	-	0	ID=AsAtg18024.t1.cds;Parent=AsAtg18024.t1
Asue_scaffold5	AUGUSTUS	CDS	3511684	3511752	.	-	0	ID=AsAtg18024.t1.cds;Parent=AsAtg18024.t1
Asue_scaffold5	AUGUSTUS	CDS	3512008	3512124	.	-	0	ID=AsAtg18024.t1.cds;Parent=AsAtg18024.t1
Asue_scaffold5	AUGUSTUS	CDS	3512217	3512288	.	-	0	ID=AsAtg18024.t1.cds;Parent=AsAtg18024.t1
Asue_scaffold5	AUGUSTUS	CDS	3512370	3512464	.	-	2	ID=AsAtg18024.t1.cds;Parent=AsAtg18024.t1
Asue_scaffold5	AUGUSTUS	CDS	3512680	3512755	.	-	0	ID=AsAtg18024.t1.cds;Parent=AsAtg18024.t1
Asue_scaffold5	AUGUSTUS	CDS	3512839	3512919	.	-	0	ID=AsAtg18024.t1.cds;Parent=AsAtg18024.t1
Asue_scaffold5	AUGUSTUS	CDS	3513008	3513049	.	-	0	ID=AsAtg18024.t1.cds;Parent=AsAtg18024.t1
Asue_scaffold5	AUGUSTUS	CDS	3513190	3513288	.	-	0	ID=AsAtg18024.t1.cds;Parent=AsAtg18024.t1
Asue_scaffold5	AUGUSTUS	CDS	3513412	3513483	.	-	0	ID=AsAtg18024.t1.cds;Parent=AsAtg18024.t1
Asue_scaffold5	AUGUSTUS	CDS	3513601	3513718	.	-	1	ID=AsAtg18024.t1.cds;Parent=AsAtg18024.t1
Asue_scaffold5	AUGUSTUS	CDS	3513812	3515418	.	-	0	ID=AsAtg18024.t1.cds;Parent=AsAtg18024.t1
Asue_scaffold5	AUGUSTUS	CDS	3515512	3515730	.	-	0	ID=AsAtg18024.t1.cds;Parent=AsAtg18024.t1
Asue_scaffold5	AUGUSTUS	CDS	3515948	3516648	.	-	2	ID=AsAtg18024.t1.cds;Parent=AsAtg18024.t1
Asue_scaffold5	AUGUSTUS	CDS	3516868	3516940	.	-	0	ID=AsAtg18024.t1.cds;Parent=AsAtg18024.t1
Asue_scaffold5	AUGUSTUS	exon	3511199	3511434	.	-	.	ID=AsAtg18024.t1.exon1;Parent=AsAtg18024.t1
Asue_scaffold5	AUGUSTUS	exon	3511519	3511585	.	-	.	ID=AsAtg18024.t1.exon2;Parent=AsAtg18024.t1
Asue_scaffold5	AUGUSTUS	exon	3511684	3511752	.	-	.	ID=AsAtg18024.t1.exon3;Parent=AsAtg18024.t1
Asue_scaffold5	AUGUSTUS	exon	3512008	3512124	.	-	.	ID=AsAtg18024.t1.exon4;Parent=AsAtg18024.t1
Asue_scaffold5	AUGUSTUS	exon	3512217	3512288	.	-	.	ID=AsAtg18024.t1.exon5;Parent=AsAtg18024.t1
Asue_scaffold5	AUGUSTUS	exon	3512370	3512464	.	-	.	ID=AsAtg18024.t1.exon6;Parent=AsAtg18024.t1
Asue_scaffold5	AUGUSTUS	exon	3512680	3512755	.	-	.	ID=AsAtg18024.t1.exon7;Parent=AsAtg18024.t1
Asue_scaffold5	AUGUSTUS	exon	3512839	3512919	.	-	.	ID=AsAtg18024.t1.exon8;Parent=AsAtg18024.t1
Asue_scaffold5	AUGUSTUS	exon	3513008	3513049	.	-	.	ID=AsAtg18024.t1.exon9;Parent=AsAtg18024.t1
Asue_scaffold5	AUGUSTUS	exon	3513190	3513288	.	-	.	ID=AsAtg18024.t1.exon10;Parent=AsAtg18024.t1
Asue_scaffold5	AUGUSTUS	exon	3513412	3513483	.	-	.	ID=AsAtg18024.t1.exon11;Parent=AsAtg18024.t1
Asue_scaffold5	AUGUSTUS	exon	3513601	3513718	.	-	.	ID=AsAtg18024.t1.exon12;Parent=AsAtg18024.t1
Asue_scaffold5	AUGUSTUS	exon	3513812	3515418	.	-	.	ID=AsAtg18024.t1.exon13;Parent=AsAtg18024.t1
Asue_scaffold5	AUGUSTUS	exon	3515512	3515730	.	-	.	ID=AsAtg18024.t1.exon14;Parent=AsAtg18024.t1
Asue_scaffold5	AUGUSTUS	exon	3515948	3516648	.	-	.	ID=AsAtg18024.t1.exon15;Parent=AsAtg18024.t1
Asue_scaffold5	AUGUSTUS	exon	3516868	3516940	.	-	.	ID=AsAtg18024.t1.exon16;Parent=AsAtg18024.t1
###
# start gene g18025
# protein sequence = [MRLSLWGSLLFFSFFVKHLTSLDPNTDAYHLSSFFSAMRLPNSPQAHTFSSLCSWPGVVVCDSSENVLHISASGLDLS
# GSIPDNTIGKMSKLQTLDLSGNKITSLPSDLWSLSLLQSLNLSSNRISEPLPSNIGNFMSLHTLDLSFNSISGKIPAAISNLVNLTTLKLHNNDFQFG
# VPPELLHCRSLLSIDLSSNRLNESLPVGFGSAFPLLKSLNLSRNLFQGSLIGVLHENVETVDLSENRFDGHILQLIPGHKHNWSSLVHLDLSDNSFVG
# HIFNGLSSAHKLGHLNLACNRFRAQEFPQIGKLSALHYLNLSRTNLTNIIPREISRLSHLKVLDLSSNNLTGHVPMLSVKNIEVLDLSLNKLDGDIPR
# PLLEKLTMMQRFNFSFNNLTFCNPNFSQETIQRSFINITNNCPFAAKPIVTKGKKVNKKNTGLKIGLGLAIFMAFLLIGLLLILVALRVRRKSRTWAT
# KLAINNTEPNSPDQHDSTTDIKQATQIPVVMIDKPLMKMTLADLKAATFNFDRGTMLWEGKSGPTYGAVLPGGFRAALKVIPSGTTLTDTEVSIAFER
# LARINHPNLFPLCGYCIATEQRIAIYEDLDMVNLQSLLHNNGDDSAPWRLRHKIALGTARALAFLHHGCIPPMVHGEVKAATILLDSSQEPRLADFGL
# VKLLDEQFPGSESLDGYTPPEQERNASPTLESDVYSFGVVLLELVSGKKSEGDLVNWVRGLVRQGQGLRAIDPTMQETVPEDEIAEAVKIGYLCTADL
# PWKRPTMQQVVGLLKDISPNY]
# Evidence for and against this transcript:
# % of transcript supported by hints (any source): 0
# CDS exons: 0/1
# CDS introns: 0/0
# 5'UTR exons and introns: 0/1
# 3'UTR exons and introns: 0/1
# hint groups fully obeyed: 0
# incompatible hint groups: 0
# end gene g18025
Asue_scaffold5	AUGUSTUS	gene	3518055	3520561	.	+	.	ID=AsAtg18025
Asue_scaffold5	AUGUSTUS	mRNA	3518055	3520561	.	+	.	ID=AsAtg18025.t1;Parent=AsAtg18025
Asue_scaffold5	AUGUSTUS	CDS	3518090	3520447	.	+	0	ID=AsAtg18025.t1.cds;Parent=AsAtg18025.t1
Asue_scaffold5	AUGUSTUS	exon	3518090	3520447	.	+	.	ID=AsAtg18025.t1.exon1;Parent=AsAtg18025.t1
###
# start gene g18026
# protein sequence = [MERPRAPPSPLNDTESLSERRSLEIFNPSSGKETHGSTSSSSKPPLDGNSKGSSSKWMEFQDSAKITERTAEWGLSAV
# KPDSGDDGISFKLSSEVERSKNMSRRSSEESTSSESGAFPRVSQELKTALSTLQQTFVVSDATQPHCPIVYASSGFFTMTGYSSKEIVGRNCRFLQGP
# DTDKNEVAKIRDCVKNGKSYCGRLLNYKKDGTPFWNLLTVTPIKDDQGNTIKFIGMQVEVSKYTEGVNDKALRPNGLSKSLIRYDARQKEKALDSITE
# VVQTIRHRKSQVQESVSNVTMVTPDSSTTPGRQTRQSDEASKSFRTPGRVSTPTGTKLKSSNNRHEDLLRMEPEELMLSTEVIGQRDSWDLSDRERDI
# RQGIDLATTLERIEKNFVISDPRLPDNPIIFASDSFLELTEYSREEILGRNCRFLQGPETDQATVQKIRDAIRDQREITVQLINYTKSGKKFWNLFHL
# QPMRDQKGELQYFIGVQLDGSDHVEPLQNRLSERTEMQSSKLVKATATNVDEAVRELPDANTRPEDLWAAHSKPVYPLPHNKESTSWKAIKKIQANGE
# TVGLHHFKPIKPLGSGDTGSVHLVELKGTGELYAMKAMEKTMMLNRNKAHRACIEREIISLLDHPFLPTLYASFQTSTHVCLITDFCPGGELFALLDR
# QPMKILTEDSARFYAAEVVIGLEYLHCLGIVYRDLKPENILLKKDGHIVLADFDLSFMTTCTPQLIIPAAPSKRRRSKSQPLPTFVAEPSTQSNSFVG
# TEEYIAPEIITGAGHTSAIDWWALGILLYEMLYGRTPFRGKNRQKTFANILHKDLTFPSSIPVSLVARQLINTLLNRDPSSRLGSKGGANEIKQHAFF
# RGINWPLIRGMSPPPLDAPLNIIEKDPNAKDIKWEDDGVLVNSTDLDIDLF]
# Evidence for and against this transcript:
# % of transcript supported by hints (any source): 46.8
# CDS exons: 0/22
# CDS introns: 21/21
#      E:  21 
#      P:  21 
# 5'UTR exons and introns: 1/3
#      E:   1 
# 3'UTR exons and introns: 0/1
# hint groups fully obeyed: 43
#      E:  22 
#      P:  21 
# incompatible hint groups: 0
# end gene g18026
Asue_scaffold5	AUGUSTUS	gene	3520596	3526320	.	-	.	ID=AsAtg18026
Asue_scaffold5	AUGUSTUS	mRNA	3520596	3526320	.	-	.	ID=AsAtg18026.t1;Parent=AsAtg18026
Asue_scaffold5	AUGUSTUS	CDS	3520672	3520794	.	-	0	ID=AsAtg18026.t1.cds;Parent=AsAtg18026.t1
Asue_scaffold5	AUGUSTUS	CDS	3520878	3521018	.	-	0	ID=AsAtg18026.t1.cds;Parent=AsAtg18026.t1
Asue_scaffold5	AUGUSTUS	CDS	3521097	3521209	.	-	2	ID=AsAtg18026.t1.cds;Parent=AsAtg18026.t1
Asue_scaffold5	AUGUSTUS	CDS	3521294	3521345	.	-	0	ID=AsAtg18026.t1.cds;Parent=AsAtg18026.t1
Asue_scaffold5	AUGUSTUS	CDS	3521445	3521567	.	-	0	ID=AsAtg18026.t1.cds;Parent=AsAtg18026.t1
Asue_scaffold5	AUGUSTUS	CDS	3521648	3521754	.	-	2	ID=AsAtg18026.t1.cds;Parent=AsAtg18026.t1
Asue_scaffold5	AUGUSTUS	CDS	3521889	3521938	.	-	1	ID=AsAtg18026.t1.cds;Parent=AsAtg18026.t1
Asue_scaffold5	AUGUSTUS	CDS	3522160	3522263	.	-	0	ID=AsAtg18026.t1.cds;Parent=AsAtg18026.t1
Asue_scaffold5	AUGUSTUS	CDS	3522338	3522418	.	-	0	ID=AsAtg18026.t1.cds;Parent=AsAtg18026.t1
Asue_scaffold5	AUGUSTUS	CDS	3522517	3522601	.	-	1	ID=AsAtg18026.t1.cds;Parent=AsAtg18026.t1
Asue_scaffold5	AUGUSTUS	CDS	3522697	3522773	.	-	0	ID=AsAtg18026.t1.cds;Parent=AsAtg18026.t1
Asue_scaffold5	AUGUSTUS	CDS	3522848	3522937	.	-	0	ID=AsAtg18026.t1.cds;Parent=AsAtg18026.t1
Asue_scaffold5	AUGUSTUS	CDS	3523016	3523075	.	-	0	ID=AsAtg18026.t1.cds;Parent=AsAtg18026.t1
Asue_scaffold5	AUGUSTUS	CDS	3523156	3523260	.	-	0	ID=AsAtg18026.t1.cds;Parent=AsAtg18026.t1
Asue_scaffold5	AUGUSTUS	CDS	3523351	3523400	.	-	2	ID=AsAtg18026.t1.cds;Parent=AsAtg18026.t1
Asue_scaffold5	AUGUSTUS	CDS	3523487	3523593	.	-	1	ID=AsAtg18026.t1.cds;Parent=AsAtg18026.t1
Asue_scaffold5	AUGUSTUS	CDS	3523723	3523793	.	-	0	ID=AsAtg18026.t1.cds;Parent=AsAtg18026.t1
Asue_scaffold5	AUGUSTUS	CDS	3523956	3524172	.	-	1	ID=AsAtg18026.t1.cds;Parent=AsAtg18026.t1
Asue_scaffold5	AUGUSTUS	CDS	3524595	3524796	.	-	2	ID=AsAtg18026.t1.cds;Parent=AsAtg18026.t1
Asue_scaffold5	AUGUSTUS	CDS	3524941	3525032	.	-	1	ID=AsAtg18026.t1.cds;Parent=AsAtg18026.t1
Asue_scaffold5	AUGUSTUS	CDS	3525112	3525294	.	-	1	ID=AsAtg18026.t1.cds;Parent=AsAtg18026.t1
Asue_scaffold5	AUGUSTUS	CDS	3525417	3525925	.	-	0	ID=AsAtg18026.t1.cds;Parent=AsAtg18026.t1
Asue_scaffold5	AUGUSTUS	exon	3520672	3520794	.	-	.	ID=AsAtg18026.t1.exon1;Parent=AsAtg18026.t1
Asue_scaffold5	AUGUSTUS	exon	3520878	3521018	.	-	.	ID=AsAtg18026.t1.exon2;Parent=AsAtg18026.t1
Asue_scaffold5	AUGUSTUS	exon	3521097	3521209	.	-	.	ID=AsAtg18026.t1.exon3;Parent=AsAtg18026.t1
Asue_scaffold5	AUGUSTUS	exon	3521294	3521345	.	-	.	ID=AsAtg18026.t1.exon4;Parent=AsAtg18026.t1
Asue_scaffold5	AUGUSTUS	exon	3521445	3521567	.	-	.	ID=AsAtg18026.t1.exon5;Parent=AsAtg18026.t1
Asue_scaffold5	AUGUSTUS	exon	3521648	3521754	.	-	.	ID=AsAtg18026.t1.exon6;Parent=AsAtg18026.t1
Asue_scaffold5	AUGUSTUS	exon	3521889	3521938	.	-	.	ID=AsAtg18026.t1.exon7;Parent=AsAtg18026.t1
Asue_scaffold5	AUGUSTUS	exon	3522160	3522263	.	-	.	ID=AsAtg18026.t1.exon8;Parent=AsAtg18026.t1
Asue_scaffold5	AUGUSTUS	exon	3522338	3522418	.	-	.	ID=AsAtg18026.t1.exon9;Parent=AsAtg18026.t1
Asue_scaffold5	AUGUSTUS	exon	3522517	3522601	.	-	.	ID=AsAtg18026.t1.exon10;Parent=AsAtg18026.t1
Asue_scaffold5	AUGUSTUS	exon	3522697	3522773	.	-	.	ID=AsAtg18026.t1.exon11;Parent=AsAtg18026.t1
Asue_scaffold5	AUGUSTUS	exon	3522848	3522937	.	-	.	ID=AsAtg18026.t1.exon12;Parent=AsAtg18026.t1
Asue_scaffold5	AUGUSTUS	exon	3523016	3523075	.	-	.	ID=AsAtg18026.t1.exon13;Parent=AsAtg18026.t1
Asue_scaffold5	AUGUSTUS	exon	3523156	3523260	.	-	.	ID=AsAtg18026.t1.exon14;Parent=AsAtg18026.t1
Asue_scaffold5	AUGUSTUS	exon	3523351	3523400	.	-	.	ID=AsAtg18026.t1.exon15;Parent=AsAtg18026.t1
Asue_scaffold5	AUGUSTUS	exon	3523487	3523593	.	-	.	ID=AsAtg18026.t1.exon16;Parent=AsAtg18026.t1
Asue_scaffold5	AUGUSTUS	exon	3523723	3523793	.	-	.	ID=AsAtg18026.t1.exon17;Parent=AsAtg18026.t1
Asue_scaffold5	AUGUSTUS	exon	3523956	3524172	.	-	.	ID=AsAtg18026.t1.exon18;Parent=AsAtg18026.t1
Asue_scaffold5	AUGUSTUS	exon	3524595	3524796	.	-	.	ID=AsAtg18026.t1.exon19;Parent=AsAtg18026.t1
Asue_scaffold5	AUGUSTUS	exon	3524941	3525032	.	-	.	ID=AsAtg18026.t1.exon20;Parent=AsAtg18026.t1
Asue_scaffold5	AUGUSTUS	exon	3525112	3525294	.	-	.	ID=AsAtg18026.t1.exon21;Parent=AsAtg18026.t1
Asue_scaffold5	AUGUSTUS	exon	3525417	3525925	.	-	.	ID=AsAtg18026.t1.exon22;Parent=AsAtg18026.t1
###
# start gene g18027
# protein sequence = [MEEKSSGGGVRLHVGGLGESVGRDDLLKIFSPMGTVDAVEFVRTKGRSFAYIDFSPSSTNSLTKLFSTYNGCVWKGGR
# LRLEKAKEHYLARLKREWEAASSTSDNTIEAPSDSPPATHLNIFFPRLRKVKPMPLSGTGKHKYSFQRVPVSSSLPRSFCDCEEHSNNSLTPRQIHIR
# DLEAVNVGRQEAEVNVMNSVMNKLFEKNNVAPEEDNEIEPDQDNLIINVASSGNDMDSALDMLSRKRKSILNKKTPSEEGYSEGRKGNLTHPSKNRQT
# ISLEETGRQESSQAIRGKKKPSEVVPDKLSDEPSRTKDLEQSIDNISWSQKSSWKSLMANGNSNDFSVSSFLPGVGSSKAVQPAPRNTDLAELPSREN
# LKKKTKRKRVKSTIMAEDLPVSDDIKRDDSDTMADDIERDDSDAVEYYTACESMADDTASDSVAERDDSDAVEDDTAIDSIADDPASDSVAESDDGDA
# VENDTAIDSSADDTVSNSVAESDDGDAVEDDTAIDSMADGTADDNVGSDDSESLAGAVSDTSVEAVPLELVANTEANSGNGKSNVEKHENVAEDLNAE
# KESVVVKENVVDEEEAGKGPLKASNMSTGGSSWLQKASWTQLVSDKNTSSFSITQLFPDLTSDKGKAAGVINNVGHQFSNSNQTASAMKQTDYASSSG
# CFVAAGVPVDSTPVRSLDENRQRVNGKNVSEGAKLGAKKKIIKRKVGSGDTCTFMRSSTSLKEWAKAKKALSEPRRKKNSEE]
# Evidence for and against this transcript:
# % of transcript supported by hints (any source): 11.1
# CDS exons: 0/4
# CDS introns: 1/3
#      E:   1 
#      P:   1 
# 5'UTR exons and introns: 0/1
# 3'UTR exons and introns: 0/1
# hint groups fully obeyed: 2
#      E:   1 
#      P:   1 
# incompatible hint groups: 0
# end gene g18027
Asue_scaffold5	AUGUSTUS	gene	3526825	3529549	.	+	.	ID=AsAtg18027
Asue_scaffold5	AUGUSTUS	mRNA	3526825	3529549	.	+	.	ID=AsAtg18027.t1;Parent=AsAtg18027
Asue_scaffold5	AUGUSTUS	CDS	3526917	3527120	.	+	0	ID=AsAtg18027.t1.cds;Parent=AsAtg18027.t1
Asue_scaffold5	AUGUSTUS	CDS	3527191	3527370	.	+	0	ID=AsAtg18027.t1.cds;Parent=AsAtg18027.t1
Asue_scaffold5	AUGUSTUS	CDS	3527460	3527804	.	+	0	ID=AsAtg18027.t1.cds;Parent=AsAtg18027.t1
Asue_scaffold5	AUGUSTUS	CDS	3527902	3529419	.	+	0	ID=AsAtg18027.t1.cds;Parent=AsAtg18027.t1
Asue_scaffold5	AUGUSTUS	exon	3526917	3527120	.	+	.	ID=AsAtg18027.t1.exon1;Parent=AsAtg18027.t1
Asue_scaffold5	AUGUSTUS	exon	3527191	3527370	.	+	.	ID=AsAtg18027.t1.exon2;Parent=AsAtg18027.t1
Asue_scaffold5	AUGUSTUS	exon	3527460	3527804	.	+	.	ID=AsAtg18027.t1.exon3;Parent=AsAtg18027.t1
Asue_scaffold5	AUGUSTUS	exon	3527902	3529419	.	+	.	ID=AsAtg18027.t1.exon4;Parent=AsAtg18027.t1
###
# start gene g18028
# protein sequence = [METTMQQVIPIFNGESYGFWKIKMITILKTRKLWDVIENGITLSSSSENSPALTRERDDQVMKDMMALQILQSAVSDS
# IFPRIAPASSAREAWNALEMEFQGSSQVKMINLQTLRREYENLKMEESENINDFTTKLINMSNQLRVHGEEKTDYQLVQKVLISLPQQFDSIVAVLEQ
# TKDLSTFSMTEMIGTLKAHEKRLSLREERINEGAFYGEKLGSRGENKQNKNRHGKTNMWCGVCKRNNHNEVDCFRKKSESISQRGGSYXXXXXXXXXX
# XXXXXXXXXXXXXXXXXXXXXXXXXXXXXXXXXXXXXXXXEISTIGEETWLVDSGCTNHMSKDVRHFITLDRNKKITIRIGNGRKVVSEGRGDIRVST
# NKGDHVIKDVLYVPELARNLLSVSQMISNGYRVIFEDNKCVIQDLKGKKILDIKMMDRSFPIRWKKSREEVYAAFKEKEEQGGGNDLNAQIDQNLEGA
# MNDVKWIEDMREELMMIEKNKTWQVVERPSNWSRSVEDKKNTSGYVFTSGSGAFCWNSSKQKNVAQSTTEAELLITSRFEVLREELDVTMKP]
# Evidence for and against this transcript:
# % of transcript supported by hints (any source): 0
# CDS exons: 0/1
# CDS introns: 0/0
# 5'UTR exons and introns: 0/1
# 3'UTR exons and introns: 0/1
# hint groups fully obeyed: 0
# incompatible hint groups: 0
# end gene g18028
Asue_scaffold5	AUGUSTUS	gene	3530755	3532770	.	-	.	ID=AsAtg18028
Asue_scaffold5	AUGUSTUS	mRNA	3530755	3532770	.	-	.	ID=AsAtg18028.t1;Parent=AsAtg18028
Asue_scaffold5	AUGUSTUS	CDS	3531010	3532698	.	-	0	ID=AsAtg18028.t1.cds;Parent=AsAtg18028.t1
Asue_scaffold5	AUGUSTUS	exon	3531010	3532698	.	-	.	ID=AsAtg18028.t1.exon1;Parent=AsAtg18028.t1
###
# start gene g18029
# protein sequence = [MEREEEKTKEGSSYRYWVREATSDAAPPPLPQKLSNNDVALNTAPASLGSLWNRAGTWEEKSLTKWATDRLKELLGSV
# GSLQFSSGKAEIIDVNRCVGDAFLVTVRNKKRVGYTYELSLKVEGEWSFEENMKKVKGSLEIPEFSFGELDDLEVDVKLSEDKELSQQLKQRIKLDMK
# QFLEPIRLKLGLFEQELKDR]
# Evidence for and against this transcript:
# % of transcript supported by hints (any source): 38.5
# CDS exons: 0/6
# CDS introns: 5/5
#      E:   5 
#      P:   5 
# 5'UTR exons and introns: 0/1
# 3'UTR exons and introns: 0/1
# hint groups fully obeyed: 10
#      E:   5 
#      P:   5 
# incompatible hint groups: 0
# end gene g18029
Asue_scaffold5	AUGUSTUS	gene	3536152	3537874	.	-	.	ID=AsAtg18029
Asue_scaffold5	AUGUSTUS	mRNA	3536152	3537874	.	-	.	ID=AsAtg18029.t1;Parent=AsAtg18029
Asue_scaffold5	AUGUSTUS	CDS	3536540	3536674	.	-	0	ID=AsAtg18029.t1.cds;Parent=AsAtg18029.t1
Asue_scaffold5	AUGUSTUS	CDS	3536815	3536903	.	-	2	ID=AsAtg18029.t1.cds;Parent=AsAtg18029.t1
Asue_scaffold5	AUGUSTUS	CDS	3537110	3537179	.	-	0	ID=AsAtg18029.t1.cds;Parent=AsAtg18029.t1
Asue_scaffold5	AUGUSTUS	CDS	3537264	3537344	.	-	0	ID=AsAtg18029.t1.cds;Parent=AsAtg18029.t1
Asue_scaffold5	AUGUSTUS	CDS	3537445	3537498	.	-	0	ID=AsAtg18029.t1.cds;Parent=AsAtg18029.t1
Asue_scaffold5	AUGUSTUS	CDS	3537586	3537747	.	-	0	ID=AsAtg18029.t1.cds;Parent=AsAtg18029.t1
Asue_scaffold5	AUGUSTUS	exon	3536540	3536674	.	-	.	ID=AsAtg18029.t1.exon1;Parent=AsAtg18029.t1
Asue_scaffold5	AUGUSTUS	exon	3536815	3536903	.	-	.	ID=AsAtg18029.t1.exon2;Parent=AsAtg18029.t1
Asue_scaffold5	AUGUSTUS	exon	3537110	3537179	.	-	.	ID=AsAtg18029.t1.exon3;Parent=AsAtg18029.t1
Asue_scaffold5	AUGUSTUS	exon	3537264	3537344	.	-	.	ID=AsAtg18029.t1.exon4;Parent=AsAtg18029.t1
Asue_scaffold5	AUGUSTUS	exon	3537445	3537498	.	-	.	ID=AsAtg18029.t1.exon5;Parent=AsAtg18029.t1
Asue_scaffold5	AUGUSTUS	exon	3537586	3537747	.	-	.	ID=AsAtg18029.t1.exon6;Parent=AsAtg18029.t1
###
# start gene g18030
# protein sequence = [MKVFLEKDLRAGDFSNLNAECLTDIWIGKGRWAFIDLTAGPFSWGPSVGGEGVRTELSLPNVGKTIGAVAEISEDEAE
# DKLQAAIQDKFSVFGENDHQAVDILLAEIDVYELFAFKHCKGRKVKLALCEELDERMRDLKTELQSFDGEEYDETHKRKAMDALRRMESWNLFSDERE
# EFQNYTVARDTFLAHLGATLWGSMRHIISPSVADGAFHHYEKISFQLVFITQEKVRQIKQLPVDLKALMDGLSSLLLPSQKPLFSQHMLTLSEDPALA
# MAFSVARRAAAVPLLLVNGTYRKTVRSYLDSSILQYQLQRVNDHTSLKGGHAHSRSTLEIPIFWLISGDPLLIDKHYQSKALSNMVVVVQSEASSWES
# HLQCNGRSLLWDLRSPVKAAMASVAEHLAGLLPLHLVYSVAHESAIEDWTWSVGCNPFSVTSQGWLLSQFQSDTIARSYMITALEESIQAVNSGIHLL
# RLERTNKKTFKLFQSRERELMNKYKYVVSLWRRLSNVAGETRYGDAMRFLHTLEEATSSFVREVNATVGVLHPIHCTKERKVKVEVDMTTIPAFIIVL
# ILLYAVLRPRAPKPKIN]
# Evidence for and against this transcript:
# % of transcript supported by hints (any source): 27.6
# CDS exons: 0/14
# CDS introns: 8/13
#      E:   8 
#      P:   8 
# 5'UTR exons and introns: 0/1
# 3'UTR exons and introns: 0/1
# hint groups fully obeyed: 16
#      E:   8 
#      P:   8 
# incompatible hint groups: 0
# end gene g18030
Asue_scaffold5	AUGUSTUS	gene	3537956	3542744	.	-	.	ID=AsAtg18030
Asue_scaffold5	AUGUSTUS	mRNA	3537956	3542744	.	-	.	ID=AsAtg18030.t1;Parent=AsAtg18030
Asue_scaffold5	AUGUSTUS	CDS	3538159	3538330	.	-	1	ID=AsAtg18030.t1.cds;Parent=AsAtg18030.t1
Asue_scaffold5	AUGUSTUS	CDS	3538411	3538487	.	-	0	ID=AsAtg18030.t1.cds;Parent=AsAtg18030.t1
Asue_scaffold5	AUGUSTUS	CDS	3538588	3538670	.	-	2	ID=AsAtg18030.t1.cds;Parent=AsAtg18030.t1
Asue_scaffold5	AUGUSTUS	CDS	3538798	3538966	.	-	0	ID=AsAtg18030.t1.cds;Parent=AsAtg18030.t1
Asue_scaffold5	AUGUSTUS	CDS	3539142	3539241	.	-	1	ID=AsAtg18030.t1.cds;Parent=AsAtg18030.t1
Asue_scaffold5	AUGUSTUS	CDS	3539373	3539562	.	-	2	ID=AsAtg18030.t1.cds;Parent=AsAtg18030.t1
Asue_scaffold5	AUGUSTUS	CDS	3540121	3540296	.	-	1	ID=AsAtg18030.t1.cds;Parent=AsAtg18030.t1
Asue_scaffold5	AUGUSTUS	CDS	3540495	3540598	.	-	0	ID=AsAtg18030.t1.cds;Parent=AsAtg18030.t1
Asue_scaffold5	AUGUSTUS	CDS	3540911	3541069	.	-	0	ID=AsAtg18030.t1.cds;Parent=AsAtg18030.t1
Asue_scaffold5	AUGUSTUS	CDS	3541168	3541307	.	-	2	ID=AsAtg18030.t1.cds;Parent=AsAtg18030.t1
Asue_scaffold5	AUGUSTUS	CDS	3541471	3541576	.	-	0	ID=AsAtg18030.t1.cds;Parent=AsAtg18030.t1
Asue_scaffold5	AUGUSTUS	CDS	3542154	3542224	.	-	2	ID=AsAtg18030.t1.cds;Parent=AsAtg18030.t1
Asue_scaffold5	AUGUSTUS	CDS	3542344	3542462	.	-	1	ID=AsAtg18030.t1.cds;Parent=AsAtg18030.t1
Asue_scaffold5	AUGUSTUS	CDS	3542598	3542689	.	-	0	ID=AsAtg18030.t1.cds;Parent=AsAtg18030.t1
Asue_scaffold5	AUGUSTUS	exon	3538159	3538330	.	-	.	ID=AsAtg18030.t1.exon1;Parent=AsAtg18030.t1
Asue_scaffold5	AUGUSTUS	exon	3538411	3538487	.	-	.	ID=AsAtg18030.t1.exon2;Parent=AsAtg18030.t1
Asue_scaffold5	AUGUSTUS	exon	3538588	3538670	.	-	.	ID=AsAtg18030.t1.exon3;Parent=AsAtg18030.t1
Asue_scaffold5	AUGUSTUS	exon	3538798	3538966	.	-	.	ID=AsAtg18030.t1.exon4;Parent=AsAtg18030.t1
Asue_scaffold5	AUGUSTUS	exon	3539142	3539241	.	-	.	ID=AsAtg18030.t1.exon5;Parent=AsAtg18030.t1
Asue_scaffold5	AUGUSTUS	exon	3539373	3539562	.	-	.	ID=AsAtg18030.t1.exon6;Parent=AsAtg18030.t1
Asue_scaffold5	AUGUSTUS	exon	3540121	3540296	.	-	.	ID=AsAtg18030.t1.exon7;Parent=AsAtg18030.t1
Asue_scaffold5	AUGUSTUS	exon	3540495	3540598	.	-	.	ID=AsAtg18030.t1.exon8;Parent=AsAtg18030.t1
Asue_scaffold5	AUGUSTUS	exon	3540911	3541069	.	-	.	ID=AsAtg18030.t1.exon9;Parent=AsAtg18030.t1
Asue_scaffold5	AUGUSTUS	exon	3541168	3541307	.	-	.	ID=AsAtg18030.t1.exon10;Parent=AsAtg18030.t1
Asue_scaffold5	AUGUSTUS	exon	3541471	3541576	.	-	.	ID=AsAtg18030.t1.exon11;Parent=AsAtg18030.t1
Asue_scaffold5	AUGUSTUS	exon	3542154	3542224	.	-	.	ID=AsAtg18030.t1.exon12;Parent=AsAtg18030.t1
Asue_scaffold5	AUGUSTUS	exon	3542344	3542462	.	-	.	ID=AsAtg18030.t1.exon13;Parent=AsAtg18030.t1
Asue_scaffold5	AUGUSTUS	exon	3542598	3542689	.	-	.	ID=AsAtg18030.t1.exon14;Parent=AsAtg18030.t1
###
# start gene g18031
# protein sequence = [MGWGSVLLLLAVALLCQRASSIGANWGTQASHPLPPDIVVRMLRENGIQKVKLFDAEYDTLRALGKSGIEVMVGIPNE
# MLATLASSLKAAEKWVAKNVSTHISTDNVNIRYVAVGNEPFLSTYNGSYLSTTFPALRNIQIAIIKAGLQNQVKVTCPLNADVYDSSTTFPSGGDFRA
# NIRDLMITIVKFLSENGGPFTVNIYPYISLYTNPDFPVDYAFFDGNAQPLNDGGTFYYNMFDANYDTLVHALEKNGFGNMPIIIGEIGWPTDGDSNAN
# LDYAKKFNQGFMAHISGGKGTPRRPGPIDAYLFSLIDEDAKSVQPGYFERHWGIFTFDGLPKYALNLGTTNTGALIQAKGVRYLERKWCVMKPNVRLD
# DPQVAPAVSYACSLGDCTSLGVGTSCANLDGKQNISYAFNSYYQIQDQLDTACKFPNISEVTKTDPSTGTCRFPIMIEPYYGGAAREQGFFFPLLMVA
# AIAVSIF]
# Evidence for and against this transcript:
# % of transcript supported by hints (any source): 20
# CDS exons: 0/2
# CDS introns: 1/1
#      E:   1 
#      P:   1 
# 5'UTR exons and introns: 0/1
# 3'UTR exons and introns: 0/1
# hint groups fully obeyed: 2
#      E:   1 
#      P:   1 
# incompatible hint groups: 0
# end gene g18031
Asue_scaffold5	AUGUSTUS	gene	3543059	3544933	.	+	.	ID=AsAtg18031
Asue_scaffold5	AUGUSTUS	mRNA	3543059	3544933	.	+	.	ID=AsAtg18031.t1;Parent=AsAtg18031
Asue_scaffold5	AUGUSTUS	CDS	3543153	3543481	.	+	0	ID=AsAtg18031.t1.cds;Parent=AsAtg18031.t1
Asue_scaffold5	AUGUSTUS	CDS	3543690	3544794	.	+	1	ID=AsAtg18031.t1.cds;Parent=AsAtg18031.t1
Asue_scaffold5	AUGUSTUS	exon	3543153	3543481	.	+	.	ID=AsAtg18031.t1.exon1;Parent=AsAtg18031.t1
Asue_scaffold5	AUGUSTUS	exon	3543690	3544794	.	+	.	ID=AsAtg18031.t1.exon2;Parent=AsAtg18031.t1
###
# start gene g18032
# protein sequence = [MEFGSTEDGRHDKFPVGMRVLAVDDNPTCLRKLEELLLRCKYHVTKTMESRKALEMLRENSNMFDLVISDVEMPDTDG
# FKLLEIGLEMDLPVIMLSAHSDYDSVMKGIIHGACDYLVKPVGLKELQNIWHHVVKKNIKSYAKLLPPSESDSVPSASRKRKDKVNDSGXXXXXXXXX
# XXXEGSEQDGDESGTRKKPRVVWSQELHQKFVSAVQQLGLDKAVPKKILDLMSIEGLTRENVASHLQKYRLYLKKIDEGQQQNMTPDAFGTRDSSYFQ
# MAQLDGLRDFTAARQIPSSGLLSRSHLTKLQPPMYSSINLQGMNSSSFIQQGHHQNPSNSANPFGTYHSTLSPRIQNVNLFQRTSSPLETLQFPRSKS
# YIGDFKGIGDRAIGGSFLDTCMPFGSSSTSLPSASTNPIMLQANYTQPLHIASDGIQPCIEGTPSNSASPNISFQGLYRFPSHSWQGNLNTTRFPPSS
# LPLNLAFLPDQVTCAGNNLGDCTSLVSAENPGGEMQCDPQLLGGFMQNVNPLGGQKWEQQNCTMLNNPFGNIEYPLPADNMVFRDNNSTRSKGLDESL
# MNPIDNSQEYVGKATTMLDPEMKSGKPENDNQHDVFDDIMNEMMKQEENNGMVPVATRFGFDSFPPP]
# Evidence for and against this transcript:
# % of transcript supported by hints (any source): 0
# CDS exons: 0/6
# CDS introns: 0/5
# 5'UTR exons and introns: 0/1
# 3'UTR exons and introns: 0/1
# hint groups fully obeyed: 0
# incompatible hint groups: 0
# end gene g18032
Asue_scaffold5	AUGUSTUS	gene	3546409	3549101	.	+	.	ID=AsAtg18032
Asue_scaffold5	AUGUSTUS	mRNA	3546409	3549101	.	+	.	ID=AsAtg18032.t1;Parent=AsAtg18032
Asue_scaffold5	AUGUSTUS	CDS	3546533	3546662	.	+	0	ID=AsAtg18032.t1.cds;Parent=AsAtg18032.t1
Asue_scaffold5	AUGUSTUS	CDS	3546750	3546899	.	+	2	ID=AsAtg18032.t1.cds;Parent=AsAtg18032.t1
Asue_scaffold5	AUGUSTUS	CDS	3546967	3547338	.	+	2	ID=AsAtg18032.t1.cds;Parent=AsAtg18032.t1
Asue_scaffold5	AUGUSTUS	CDS	3547468	3547544	.	+	2	ID=AsAtg18032.t1.cds;Parent=AsAtg18032.t1
Asue_scaffold5	AUGUSTUS	CDS	3547641	3548753	.	+	0	ID=AsAtg18032.t1.cds;Parent=AsAtg18032.t1
Asue_scaffold5	AUGUSTUS	CDS	3548831	3548896	.	+	0	ID=AsAtg18032.t1.cds;Parent=AsAtg18032.t1
Asue_scaffold5	AUGUSTUS	exon	3546533	3546662	.	+	.	ID=AsAtg18032.t1.exon1;Parent=AsAtg18032.t1
Asue_scaffold5	AUGUSTUS	exon	3546750	3546899	.	+	.	ID=AsAtg18032.t1.exon2;Parent=AsAtg18032.t1
Asue_scaffold5	AUGUSTUS	exon	3546967	3547338	.	+	.	ID=AsAtg18032.t1.exon3;Parent=AsAtg18032.t1
Asue_scaffold5	AUGUSTUS	exon	3547468	3547544	.	+	.	ID=AsAtg18032.t1.exon4;Parent=AsAtg18032.t1
Asue_scaffold5	AUGUSTUS	exon	3547641	3548753	.	+	.	ID=AsAtg18032.t1.exon5;Parent=AsAtg18032.t1
Asue_scaffold5	AUGUSTUS	exon	3548831	3548896	.	+	.	ID=AsAtg18032.t1.exon6;Parent=AsAtg18032.t1
###
# start gene g18033
# protein sequence = [MEVVKGLNVERYMGRWYEIASFPSRFQPKNGVDTRATYTLNPDGTIHVLNETWSNGKRGFIEGSAYKADPKSDEAKLK
# VKFYVPPFLPIIPVTGDYWVLYIDPDYQHALIGQPSRSYLWILSRTAQMEEETYKQLVEKAVEEGYDISKLHKTPQSDTPPESNTAPEDSKGVWWFKS
# LFGK]
# Evidence for and against this transcript:
# % of transcript supported by hints (any source): 20
# CDS exons: 0/2
# CDS introns: 1/1
#      E:   1 
# 5'UTR exons and introns: 0/1
# 3'UTR exons and introns: 0/1
# hint groups fully obeyed: 1
#      E:   1 
# incompatible hint groups: 0
# end gene g18033
Asue_scaffold5	AUGUSTUS	gene	3549469	3550243	.	+	.	ID=AsAtg18033
Asue_scaffold5	AUGUSTUS	mRNA	3549469	3550243	.	+	.	ID=AsAtg18033.t1;Parent=AsAtg18033
Asue_scaffold5	AUGUSTUS	CDS	3549544	3549900	.	+	0	ID=AsAtg18033.t1.cds;Parent=AsAtg18033.t1
Asue_scaffold5	AUGUSTUS	CDS	3549985	3550170	.	+	0	ID=AsAtg18033.t1.cds;Parent=AsAtg18033.t1
Asue_scaffold5	AUGUSTUS	exon	3549544	3549900	.	+	.	ID=AsAtg18033.t1.exon1;Parent=AsAtg18033.t1
Asue_scaffold5	AUGUSTUS	exon	3549985	3550170	.	+	.	ID=AsAtg18033.t1.exon2;Parent=AsAtg18033.t1
###
# start gene g18034
# protein sequence = [MKITALLVLKCAPEASDPVILSNASDVSHFGYFQRSSVKEFVVFVGRTVASRTPPSQRQNGLCAVGFMDDHYPVRSAF
# SLLNQVLDEYQKSFGESWRSAKEDSNQPWPYLTEALNKFQDPAEADKLLKIQRELDETKIILHKTIDSVLARGEKLDSLVEKSSDLSMASQMFYKQAK
# KTNSCCTIL]
# Evidence for and against this transcript:
# % of transcript supported by hints (any source): 30.8
# CDS exons: 0/6
# CDS introns: 4/5
#      E:   4 
#      P:   3 
# 5'UTR exons and introns: 0/1
# 3'UTR exons and introns: 0/1
# hint groups fully obeyed: 7
#      E:   4 
#      P:   3 
# incompatible hint groups: 0
# end gene g18034
Asue_scaffold5	AUGUSTUS	gene	3550383	3552524	.	-	.	ID=AsAtg18034
Asue_scaffold5	AUGUSTUS	mRNA	3550383	3552524	.	-	.	ID=AsAtg18034.t1;Parent=AsAtg18034
Asue_scaffold5	AUGUSTUS	CDS	3550554	3550604	.	-	0	ID=AsAtg18034.t1.cds;Parent=AsAtg18034.t1
Asue_scaffold5	AUGUSTUS	CDS	3551046	3551132	.	-	0	ID=AsAtg18034.t1.cds;Parent=AsAtg18034.t1
Asue_scaffold5	AUGUSTUS	CDS	3551344	3551409	.	-	0	ID=AsAtg18034.t1.cds;Parent=AsAtg18034.t1
Asue_scaffold5	AUGUSTUS	CDS	3551626	3551730	.	-	0	ID=AsAtg18034.t1.cds;Parent=AsAtg18034.t1
Asue_scaffold5	AUGUSTUS	CDS	3551820	3551892	.	-	1	ID=AsAtg18034.t1.cds;Parent=AsAtg18034.t1
Asue_scaffold5	AUGUSTUS	CDS	3552217	3552392	.	-	0	ID=AsAtg18034.t1.cds;Parent=AsAtg18034.t1
Asue_scaffold5	AUGUSTUS	exon	3550554	3550604	.	-	.	ID=AsAtg18034.t1.exon1;Parent=AsAtg18034.t1
Asue_scaffold5	AUGUSTUS	exon	3551046	3551132	.	-	.	ID=AsAtg18034.t1.exon2;Parent=AsAtg18034.t1
Asue_scaffold5	AUGUSTUS	exon	3551344	3551409	.	-	.	ID=AsAtg18034.t1.exon3;Parent=AsAtg18034.t1
Asue_scaffold5	AUGUSTUS	exon	3551626	3551730	.	-	.	ID=AsAtg18034.t1.exon4;Parent=AsAtg18034.t1
Asue_scaffold5	AUGUSTUS	exon	3551820	3551892	.	-	.	ID=AsAtg18034.t1.exon5;Parent=AsAtg18034.t1
Asue_scaffold5	AUGUSTUS	exon	3552217	3552392	.	-	.	ID=AsAtg18034.t1.exon6;Parent=AsAtg18034.t1
###
# start gene g18035
# protein sequence = [MLRFFILFSLFLHSCVAAPKTPAAAAAVPAKKWLTLNGQEPAVVARGGFSGLFPESSISANDLAIGTSSPGFTMLCNL
# QMTKDGVGLCLSDIRLDNATTISSVFPKAQKTYKVNGQDLKGWFVIDYDADTIFNKVTLVQNIFSRPSIFDGQMSVSAVEDVLGTKPPKFWLSVQYDA
# FYMEHKLSPAEYLRSLRFRGINVISSPEIGFLKSIGMDAGRAKTKLIFEFKDPEAVEPTTNKKFLKLILFSTKSLSIGIPLSSAQIENPFTATGFQRN
# PANKNAGKFTTLADFLELGKAKAVTGVLINIQNAAYLASKKGLGVVDVVKSALTNSTLDKQSTQKVLIQSDDSSVLSSIEAVPPYTRVLSIDKEIGDA
# PKTSIEEIKKHADAVNLLRTSLITPYAILPADAGALLTVADKEAQPPAIPPNPPLDAKDVIDPPLPPVAKLASNGTEGGPPQTPPRSGTVAIAANLSL
# SLLAMMALGLLYTA]
# Evidence for and against this transcript:
# % of transcript supported by hints (any source): 35.3
# CDS exons: 1/7
#      P:   1 
# CDS introns: 4/6
#      E:   4 
# 5'UTR exons and introns: 1/3
#      E:   1 
# 3'UTR exons and introns: 0/1
# hint groups fully obeyed: 5
#      E:   5 
# incompatible hint groups: 1
#      P:   1 (TRINITY_GG_50_c810_g1_i1)
# end gene g18035
Asue_scaffold5	AUGUSTUS	gene	3553119	3556363	.	+	.	ID=AsAtg18035
Asue_scaffold5	AUGUSTUS	mRNA	3553119	3556363	.	+	.	ID=AsAtg18035.t1;Parent=AsAtg18035
Asue_scaffold5	AUGUSTUS	CDS	3553283	3553394	.	+	0	ID=AsAtg18035.t1.cds;Parent=AsAtg18035.t1
Asue_scaffold5	AUGUSTUS	CDS	3553532	3553828	.	+	2	ID=AsAtg18035.t1.cds;Parent=AsAtg18035.t1
Asue_scaffold5	AUGUSTUS	CDS	3553911	3554020	.	+	2	ID=AsAtg18035.t1.cds;Parent=AsAtg18035.t1
Asue_scaffold5	AUGUSTUS	CDS	3554111	3554307	.	+	0	ID=AsAtg18035.t1.cds;Parent=AsAtg18035.t1
Asue_scaffold5	AUGUSTUS	CDS	3555033	3555234	.	+	1	ID=AsAtg18035.t1.cds;Parent=AsAtg18035.t1
Asue_scaffold5	AUGUSTUS	CDS	3555307	3555576	.	+	0	ID=AsAtg18035.t1.cds;Parent=AsAtg18035.t1
Asue_scaffold5	AUGUSTUS	CDS	3555906	3556172	.	+	0	ID=AsAtg18035.t1.cds;Parent=AsAtg18035.t1
Asue_scaffold5	AUGUSTUS	exon	3553283	3553394	.	+	.	ID=AsAtg18035.t1.exon1;Parent=AsAtg18035.t1
Asue_scaffold5	AUGUSTUS	exon	3553532	3553828	.	+	.	ID=AsAtg18035.t1.exon2;Parent=AsAtg18035.t1
Asue_scaffold5	AUGUSTUS	exon	3553911	3554020	.	+	.	ID=AsAtg18035.t1.exon3;Parent=AsAtg18035.t1
Asue_scaffold5	AUGUSTUS	exon	3554111	3554307	.	+	.	ID=AsAtg18035.t1.exon4;Parent=AsAtg18035.t1
Asue_scaffold5	AUGUSTUS	exon	3555033	3555234	.	+	.	ID=AsAtg18035.t1.exon5;Parent=AsAtg18035.t1
Asue_scaffold5	AUGUSTUS	exon	3555307	3555576	.	+	.	ID=AsAtg18035.t1.exon6;Parent=AsAtg18035.t1
Asue_scaffold5	AUGUSTUS	exon	3555906	3556172	.	+	.	ID=AsAtg18035.t1.exon7;Parent=AsAtg18035.t1
###
# start gene g18036
# protein sequence = [MEEDDEFGDLYSDVLQPFQPPVVLXXXXXXXXRSIDLNLRSQDQDVAEPNSAPISRVSDSDAVKLSTQDATRQAIVDG
# GGDDKDMSFDIEEPDADSTPTIPGLFVTGALPGLATDRGVSQVTTRIEQQVGGGGDGGYGGQGEGDDWDSDSEDDLQIVLNDSSRNVMIGGADRRSRM
# GXXXXXXXXXXXXPLVIVADTDPNQPMEEQMWGEDGLQGIEGDGKDGGEAGKGSGPGGATGPPKAGYSSHGYHPFHSQFKYVRPGAAPIPGGAASVGG
# PSSGQVRPPANLGPMAGRGRGDWRPLGMRNASAAQKGFHQPWGSNTAGRGLDFTLPSHKTIFEVDIDSFEEKPWRYPGVEMTDYFNFGLNEESWKDYC
# KQLDQHRIQTTMQSRIRVYESGRTDQGYDPDLPPELAAATGAQGVPVDSSNLVKPDSVQGDSAKVPANVRPTLPPGRPIPVETGSGERLPSIDTRAPR
# MRDLDAIIEIVCQDSHEDEPSGENGTDQADSSLPGENVPVETSYVNNKRPDTESAEHSPAQDEPHKNLLKKQDDEISRSTDSGQSFRSSSPVGDRGTR
# SSSVDREDVGGEAGKDAEMGEELKMSFTSPQSAVQEDDGGESKTERSSESSKARSGSHRDFQQEEDVIQDKHSSRPANNRKQYDNNAPHQSRKNQDRG
# KEMERTRAASKGGRENSNPHMELDSTYIYSIASREDFDKRKERDVDGAVWRRKEDDPYSRRGGDEGSRKRDREDDPGFRQRGKMRENEIRSKDDQVPS
# RKHMDDAGMRNIYEPDDHINKRRKDEEYLRRSRPEKNEISYGQRESMSRVKRERDDRLEHQKRDVQHKIRDDFDDHGSLRQRDDIYMQRDGNERLRER
# DVLDKLKLPHEDGISARGRERQVAVRGHRGSEDRSSRMKDEYKASDKEHVTKDTLRHAKQTKRRDYPGEESSSHHRGHEDFSARTDNIVNNEKKPRQE
# RTGAKIDKFIDTLDGQRLXXXXXXXXXXXXXXQREGTESLSKQGEQNGSSVVTGSKGTNDARNCRSEIPHQPNTAKRHKENASSGDEIHDSKRGRTKL
# ERWASHKEREDAVSAKSSSISSKLEEKENNTNGRLSEPVHGSIGKSRDVTEEKIGHDLADTKDGSEKGPGDRHLDTVEKLKKRSERFKLPMPTEKDTT
# GVKKMESETLPSAKIEGPVDSEVKAERPARKRRWTSS]
# Evidence for and against this transcript:
# % of transcript supported by hints (any source): 88.2
# CDS exons: 8/8
#      P:   8 
# CDS introns: 7/7
#      E:   6 
#      P:   7 
# 5'UTR exons and introns: 0/1
# 3'UTR exons and introns: 0/1
# hint groups fully obeyed: 13
#      E:   6 
#      P:   7 
# incompatible hint groups: 8
#      P:   8 (AT5G58040.1,TRINITY_GG_50_c777_g1_i2)
# end gene g18036
Asue_scaffold5	AUGUSTUS	gene	3556382	3561914	.	-	.	ID=AsAtg18036
Asue_scaffold5	AUGUSTUS	mRNA	3556382	3561914	.	-	.	ID=AsAtg18036.t1;Parent=AsAtg18036
Asue_scaffold5	AUGUSTUS	CDS	3556917	3557459	.	-	0	ID=AsAtg18036.t1.cds;Parent=AsAtg18036.t1
Asue_scaffold5	AUGUSTUS	CDS	3557656	3559257	.	-	0	ID=AsAtg18036.t1.cds;Parent=AsAtg18036.t1
Asue_scaffold5	AUGUSTUS	CDS	3559359	3559460	.	-	0	ID=AsAtg18036.t1.cds;Parent=AsAtg18036.t1
Asue_scaffold5	AUGUSTUS	CDS	3559613	3559753	.	-	0	ID=AsAtg18036.t1.cds;Parent=AsAtg18036.t1
Asue_scaffold5	AUGUSTUS	CDS	3559884	3559952	.	-	0	ID=AsAtg18036.t1.cds;Parent=AsAtg18036.t1
Asue_scaffold5	AUGUSTUS	CDS	3560031	3560157	.	-	1	ID=AsAtg18036.t1.cds;Parent=AsAtg18036.t1
Asue_scaffold5	AUGUSTUS	CDS	3560280	3560509	.	-	0	ID=AsAtg18036.t1.cds;Parent=AsAtg18036.t1
Asue_scaffold5	AUGUSTUS	CDS	3561038	3561805	.	-	0	ID=AsAtg18036.t1.cds;Parent=AsAtg18036.t1
Asue_scaffold5	AUGUSTUS	exon	3556917	3557459	.	-	.	ID=AsAtg18036.t1.exon1;Parent=AsAtg18036.t1
Asue_scaffold5	AUGUSTUS	exon	3557656	3559257	.	-	.	ID=AsAtg18036.t1.exon2;Parent=AsAtg18036.t1
Asue_scaffold5	AUGUSTUS	exon	3559359	3559460	.	-	.	ID=AsAtg18036.t1.exon3;Parent=AsAtg18036.t1
Asue_scaffold5	AUGUSTUS	exon	3559613	3559753	.	-	.	ID=AsAtg18036.t1.exon4;Parent=AsAtg18036.t1
Asue_scaffold5	AUGUSTUS	exon	3559884	3559952	.	-	.	ID=AsAtg18036.t1.exon5;Parent=AsAtg18036.t1
Asue_scaffold5	AUGUSTUS	exon	3560031	3560157	.	-	.	ID=AsAtg18036.t1.exon6;Parent=AsAtg18036.t1
Asue_scaffold5	AUGUSTUS	exon	3560280	3560509	.	-	.	ID=AsAtg18036.t1.exon7;Parent=AsAtg18036.t1
Asue_scaffold5	AUGUSTUS	exon	3561038	3561805	.	-	.	ID=AsAtg18036.t1.exon8;Parent=AsAtg18036.t1
###
# start gene g18037
# protein sequence = [MIGVGKMKQYSNVLDKPLSKGKQEVSLTAFAFLFSELVQYNQTQVDNIAELERRLEDAGYAVGSRVLELLCNREKGNR
# RETRLLGILSFVHSTVWKVLFGKVADSLEKXXXXXXXXXXXXKELLVNRFISIPKDMGTFNCGAFVAGIVKGVLDNAGFPAVVTAHFVPIEGQQRPRT
# TILIKFADEVLKREARLSQ]
# Evidence for and against this transcript:
# % of transcript supported by hints (any source): 41.2
# CDS exons: 0/8
# CDS introns: 7/7
#      E:   7 
# 5'UTR exons and introns: 0/1
# 3'UTR exons and introns: 0/1
# hint groups fully obeyed: 7
#      E:   7 
# incompatible hint groups: 0
# end gene g18037
Asue_scaffold5	AUGUSTUS	gene	3562079	3563873	.	+	.	ID=AsAtg18037
Asue_scaffold5	AUGUSTUS	mRNA	3562079	3563873	.	+	.	ID=AsAtg18037.t1;Parent=AsAtg18037
Asue_scaffold5	AUGUSTUS	CDS	3562184	3562255	.	+	0	ID=AsAtg18037.t1.cds;Parent=AsAtg18037.t1
Asue_scaffold5	AUGUSTUS	CDS	3562507	3562595	.	+	0	ID=AsAtg18037.t1.cds;Parent=AsAtg18037.t1
Asue_scaffold5	AUGUSTUS	CDS	3562700	3562763	.	+	1	ID=AsAtg18037.t1.cds;Parent=AsAtg18037.t1
Asue_scaffold5	AUGUSTUS	CDS	3562918	3562995	.	+	0	ID=AsAtg18037.t1.cds;Parent=AsAtg18037.t1
Asue_scaffold5	AUGUSTUS	CDS	3563090	3563166	.	+	0	ID=AsAtg18037.t1.cds;Parent=AsAtg18037.t1
Asue_scaffold5	AUGUSTUS	CDS	3563258	3563324	.	+	1	ID=AsAtg18037.t1.cds;Parent=AsAtg18037.t1
Asue_scaffold5	AUGUSTUS	CDS	3563417	3563524	.	+	0	ID=AsAtg18037.t1.cds;Parent=AsAtg18037.t1
Asue_scaffold5	AUGUSTUS	CDS	3563613	3563645	.	+	0	ID=AsAtg18037.t1.cds;Parent=AsAtg18037.t1
Asue_scaffold5	AUGUSTUS	exon	3562184	3562255	.	+	.	ID=AsAtg18037.t1.exon1;Parent=AsAtg18037.t1
Asue_scaffold5	AUGUSTUS	exon	3562507	3562595	.	+	.	ID=AsAtg18037.t1.exon2;Parent=AsAtg18037.t1
Asue_scaffold5	AUGUSTUS	exon	3562700	3562763	.	+	.	ID=AsAtg18037.t1.exon3;Parent=AsAtg18037.t1
Asue_scaffold5	AUGUSTUS	exon	3562918	3562995	.	+	.	ID=AsAtg18037.t1.exon4;Parent=AsAtg18037.t1
Asue_scaffold5	AUGUSTUS	exon	3563090	3563166	.	+	.	ID=AsAtg18037.t1.exon5;Parent=AsAtg18037.t1
Asue_scaffold5	AUGUSTUS	exon	3563258	3563324	.	+	.	ID=AsAtg18037.t1.exon6;Parent=AsAtg18037.t1
Asue_scaffold5	AUGUSTUS	exon	3563417	3563524	.	+	.	ID=AsAtg18037.t1.exon7;Parent=AsAtg18037.t1
Asue_scaffold5	AUGUSTUS	exon	3563613	3563645	.	+	.	ID=AsAtg18037.t1.exon8;Parent=AsAtg18037.t1
###
# start gene g18038
# protein sequence = [MHIRRQIFVKSPDCQKVVALQLDPAQSLLTLSGITSLLESSQRISFSACSITLDGKLLNGSTRIQVSKLPSVSMLTLF
# PRLRGGGGDGGATGAESRDCYLNMYAEKKPDKVDPNEQRLSKWLNCALSNEPLAEPCVIDLLGNLFNKEVLVHALLSKRLPKQFSYIKGLKDMVNIKL
# TPVAGSDGSSQDTTSAQFQCPVSGLEFNGKYKFFALRGCGHVMSAKALKEVKSSSCLVCHADVKDSDKIVINGTEEEVDLLREKMEEEKAKLREKKGV
# SKKSKNGAAVVADTGAKVAKRQIEDGNVNGNGITVKKFKAADKVPVNSTKEVYASLFTSSKKKSDFRETYSCRSLPLGRN]
# Evidence for and against this transcript:
# % of transcript supported by hints (any source): 33.3
# CDS exons: 1/1
#      P:   1 
# CDS introns: 0/0
# 5'UTR exons and introns: 0/1
# 3'UTR exons and introns: 0/1
# hint groups fully obeyed: 0
# incompatible hint groups: 3
#      P:   3 (AT5G58020.1,TRINITY_GG_50_c1562_g1_i1)
# end gene g18038
Asue_scaffold5	AUGUSTUS	gene	3563895	3565174	.	-	.	ID=AsAtg18038
Asue_scaffold5	AUGUSTUS	mRNA	3563895	3565174	.	-	.	ID=AsAtg18038.t1;Parent=AsAtg18038
Asue_scaffold5	AUGUSTUS	CDS	3564017	3565081	.	-	0	ID=AsAtg18038.t1.cds;Parent=AsAtg18038.t1
Asue_scaffold5	AUGUSTUS	exon	3564017	3565081	.	-	.	ID=AsAtg18038.t1.exon1;Parent=AsAtg18038.t1
###
# start gene g18039
# protein sequence = [MLSSLPPCWDPXXXXXXXXXQSLFHALAVDAPFPDQFHHPQESGGPTMGSQEGLQPQGTVSTTSAPVVRQKPRVRARR
# GQATDPHSIAERLRRERIAERMKSLQELVPNTNKTDKASMLDEIIEYVRFLQLQVKVLSMSRLGGAGSVGPRLNGLSAEAGGRLNALTAPCNGLNGNG
# NATGSSNESLRSTEQRVAKLMEEDMGSAMQYLQGKGLCLMPISLATAISSSTTHSRGSLFNPISSAVAAEDSNVTATAVAAPEASSTMDDVSASKA]
# Evidence for and against this transcript:
# % of transcript supported by hints (any source): 72.7
# CDS exons: 4/5
#      P:   4 
# CDS introns: 4/4
#      P:   4 
# 5'UTR exons and introns: 0/1
# 3'UTR exons and introns: 0/1
# hint groups fully obeyed: 0
# incompatible hint groups: 1
#      P:   1 (AT5G58010.1)
# end gene g18039
Asue_scaffold5	AUGUSTUS	gene	3565819	3567106	.	+	.	ID=AsAtg18039
Asue_scaffold5	AUGUSTUS	mRNA	3565819	3567106	.	+	.	ID=AsAtg18039.t1;Parent=AsAtg18039
Asue_scaffold5	AUGUSTUS	CDS	3565852	3565974	.	+	0	ID=AsAtg18039.t1.cds;Parent=AsAtg18039.t1
Asue_scaffold5	AUGUSTUS	CDS	3566066	3566212	.	+	0	ID=AsAtg18039.t1.cds;Parent=AsAtg18039.t1
Asue_scaffold5	AUGUSTUS	CDS	3566285	3566350	.	+	0	ID=AsAtg18039.t1.cds;Parent=AsAtg18039.t1
Asue_scaffold5	AUGUSTUS	CDS	3566427	3566561	.	+	0	ID=AsAtg18039.t1.cds;Parent=AsAtg18039.t1
Asue_scaffold5	AUGUSTUS	CDS	3566649	3566996	.	+	0	ID=AsAtg18039.t1.cds;Parent=AsAtg18039.t1
Asue_scaffold5	AUGUSTUS	exon	3565852	3565974	.	+	.	ID=AsAtg18039.t1.exon1;Parent=AsAtg18039.t1
Asue_scaffold5	AUGUSTUS	exon	3566066	3566212	.	+	.	ID=AsAtg18039.t1.exon2;Parent=AsAtg18039.t1
Asue_scaffold5	AUGUSTUS	exon	3566285	3566350	.	+	.	ID=AsAtg18039.t1.exon3;Parent=AsAtg18039.t1
Asue_scaffold5	AUGUSTUS	exon	3566427	3566561	.	+	.	ID=AsAtg18039.t1.exon4;Parent=AsAtg18039.t1
Asue_scaffold5	AUGUSTUS	exon	3566649	3566996	.	+	.	ID=AsAtg18039.t1.exon5;Parent=AsAtg18039.t1
###
# start gene g18040
# protein sequence = [MALDTYASSNPNDVHEDVLLKARDACYKARDAFYACLEKESGKKPTEIATVGLLYPKECSNSRTQFVNNCRSSWVKHF
# DREYCRNKRVQRLLDDGDERKGPMSLPQPYTFKPSPST]
# Evidence for and against this transcript:
# % of transcript supported by hints (any source): 66.7
# CDS exons: 3/3
#      P:   3 
# CDS introns: 2/2
#      E:   2 
#      P:   2 
# 5'UTR exons and introns: 0/1
# 3'UTR exons and introns: 1/3
#      E:   1 
# hint groups fully obeyed: 5
#      E:   3 
#      P:   2 
# incompatible hint groups: 5
#      P:   5 (AT5G58005.1,TRINITY_GG_50_c2217_g1_i1)
# end gene g18040
Asue_scaffold5	AUGUSTUS	gene	3567585	3568544	.	-	.	ID=AsAtg18040
Asue_scaffold5	AUGUSTUS	mRNA	3567585	3568544	.	-	.	ID=AsAtg18040.t1;Parent=AsAtg18040
Asue_scaffold5	AUGUSTUS	CDS	3567909	3568037	.	-	0	ID=AsAtg18040.t1.cds;Parent=AsAtg18040.t1
Asue_scaffold5	AUGUSTUS	CDS	3568123	3568260	.	-	0	ID=AsAtg18040.t1.cds;Parent=AsAtg18040.t1
Asue_scaffold5	AUGUSTUS	CDS	3568349	3568432	.	-	0	ID=AsAtg18040.t1.cds;Parent=AsAtg18040.t1
Asue_scaffold5	AUGUSTUS	exon	3567909	3568037	.	-	.	ID=AsAtg18040.t1.exon1;Parent=AsAtg18040.t1
Asue_scaffold5	AUGUSTUS	exon	3568123	3568260	.	-	.	ID=AsAtg18040.t1.exon2;Parent=AsAtg18040.t1
Asue_scaffold5	AUGUSTUS	exon	3568349	3568432	.	-	.	ID=AsAtg18040.t1.exon3;Parent=AsAtg18040.t1
###
# start gene g18041
# protein sequence = [MQSDDEVCNNAIVLHVTNEDKTSSTKQMTLKDETLLGVNGKRRTWKSRASDVKNPSTLEIVRANSLKVTKPRSIGTPP
# MTPRRSLSSSDSNDKSPSVSVVAKKARSESVEGIEKKTTPGRVKKIRSEVCTTIVKAGEFDSVALRKVNSLPSPNSEKSDTKTEQEVTIIENSKIPEE
# VKEFGVCQEMIVSAKSNENEQIDNGDQEXXXXXXXXXXXXXXXXXXXXXXXXXXXXXXVAKENRVGGVEIKKFSQFQNRTSPSPSSVRKISPPVIKRA
# TSVYSAPPNSTSSTDRFAEQEDNFTHSQSKLQSLVDLVMWRDVSRSTLVFGFGTFLIISSSYANDLNFSFISVVAYMGLIYLGLMFVLKSLIHRGMVE
# EERHKVVGVREEDVKRMLRLIMPYLNESLHQLRALFSGDPSTTLKMGVVLFVLARCGSSITLWNLAKFGFLGAFTIPKIFISYSTHFSAYGNFWMRRF
# RDAWESCNHKKAVALALFTLVWNLSSVTARVWAAFIFREITNRTEVESFTSSLLRLLTVVTSPLFSFQNPKSRFDFLSPPTNKFKMSVASDSPVHSSS
# SSDDLAAFLDAELDSASDASSGPSEEEEAEDDVESGLKRQKLEHLEEASSSKGECEHPGSFGNMCFVCGQKLEETGVSFRYIHKEMRLNEDEISRLRD
# SDSRFLQRQRKLYLVLDLDHTLLNTTILRDLKPEEEYLKSHTHSLQDGCNVSGGSLFLLEFMQMMTKLRPFVHSFLKEASEMFVMYIYTMGDRNYARQ
# MAKLLDPKGEYFGDRVISRDDGTVRHEKSLDVVLGQESAVLILDDTENAWPKHKDNLIVIERYHFFSSSCRQFDHRYKSLSELKSDESEPDGALATVL
# KVLKQAHALFFENVDEGISNRDVRLMLKQVRKEILKGCKIVFSRVFPTKAKPEDHPLWKMAEELGATCATEVDASVTHVVAMDVGTEKARWAVREKKY
# VVHRGWIDAANYLWMKQPEENFGLEQLKKQLTEEE]
# Evidence for and against this transcript:
# % of transcript supported by hints (any source): 82.9
# CDS exons: 15/16
#      P:  15 
# CDS introns: 14/15
#      E:   5 
#      P:  14 
# 5'UTR exons and introns: 0/3
# 3'UTR exons and introns: 0/1
# hint groups fully obeyed: 13
#      E:   5 
#      P:   8 
# incompatible hint groups: 9
#      P:   9 (AT5G58003.1,TRINITY_GG_50_c1514_g1_i1,AT5G58000.1)
# end gene g18041
Asue_scaffold5	AUGUSTUS	gene	3568651	3574324	.	-	.	ID=AsAtg18041
Asue_scaffold5	AUGUSTUS	mRNA	3568651	3574324	.	-	.	ID=AsAtg18041.t1;Parent=AsAtg18041
Asue_scaffold5	AUGUSTUS	CDS	3568742	3569107	.	-	0	ID=AsAtg18041.t1.cds;Parent=AsAtg18041.t1
Asue_scaffold5	AUGUSTUS	CDS	3569187	3569372	.	-	0	ID=AsAtg18041.t1.cds;Parent=AsAtg18041.t1
Asue_scaffold5	AUGUSTUS	CDS	3569461	3569759	.	-	2	ID=AsAtg18041.t1.cds;Parent=AsAtg18041.t1
Asue_scaffold5	AUGUSTUS	CDS	3569858	3570038	.	-	0	ID=AsAtg18041.t1.cds;Parent=AsAtg18041.t1
Asue_scaffold5	AUGUSTUS	CDS	3570117	3570229	.	-	2	ID=AsAtg18041.t1.cds;Parent=AsAtg18041.t1
Asue_scaffold5	AUGUSTUS	CDS	3570314	3570345	.	-	1	ID=AsAtg18041.t1.cds;Parent=AsAtg18041.t1
Asue_scaffold5	AUGUSTUS	CDS	3570455	3570600	.	-	0	ID=AsAtg18041.t1.cds;Parent=AsAtg18041.t1
Asue_scaffold5	AUGUSTUS	CDS	3570755	3570902	.	-	1	ID=AsAtg18041.t1.cds;Parent=AsAtg18041.t1
Asue_scaffold5	AUGUSTUS	CDS	3571351	3571480	.	-	2	ID=AsAtg18041.t1.cds;Parent=AsAtg18041.t1
Asue_scaffold5	AUGUSTUS	CDS	3571563	3571628	.	-	2	ID=AsAtg18041.t1.cds;Parent=AsAtg18041.t1
Asue_scaffold5	AUGUSTUS	CDS	3571715	3571784	.	-	0	ID=AsAtg18041.t1.cds;Parent=AsAtg18041.t1
Asue_scaffold5	AUGUSTUS	CDS	3571867	3572014	.	-	1	ID=AsAtg18041.t1.cds;Parent=AsAtg18041.t1
Asue_scaffold5	AUGUSTUS	CDS	3572102	3572176	.	-	1	ID=AsAtg18041.t1.cds;Parent=AsAtg18041.t1
Asue_scaffold5	AUGUSTUS	CDS	3572265	3572367	.	-	2	ID=AsAtg18041.t1.cds;Parent=AsAtg18041.t1
Asue_scaffold5	AUGUSTUS	CDS	3572467	3572526	.	-	2	ID=AsAtg18041.t1.cds;Parent=AsAtg18041.t1
Asue_scaffold5	AUGUSTUS	CDS	3572620	3573484	.	-	0	ID=AsAtg18041.t1.cds;Parent=AsAtg18041.t1
Asue_scaffold5	AUGUSTUS	exon	3568742	3569107	.	-	.	ID=AsAtg18041.t1.exon1;Parent=AsAtg18041.t1
Asue_scaffold5	AUGUSTUS	exon	3569187	3569372	.	-	.	ID=AsAtg18041.t1.exon2;Parent=AsAtg18041.t1
Asue_scaffold5	AUGUSTUS	exon	3569461	3569759	.	-	.	ID=AsAtg18041.t1.exon3;Parent=AsAtg18041.t1
Asue_scaffold5	AUGUSTUS	exon	3569858	3570038	.	-	.	ID=AsAtg18041.t1.exon4;Parent=AsAtg18041.t1
Asue_scaffold5	AUGUSTUS	exon	3570117	3570229	.	-	.	ID=AsAtg18041.t1.exon5;Parent=AsAtg18041.t1
Asue_scaffold5	AUGUSTUS	exon	3570314	3570345	.	-	.	ID=AsAtg18041.t1.exon6;Parent=AsAtg18041.t1
Asue_scaffold5	AUGUSTUS	exon	3570455	3570600	.	-	.	ID=AsAtg18041.t1.exon7;Parent=AsAtg18041.t1
Asue_scaffold5	AUGUSTUS	exon	3570755	3570902	.	-	.	ID=AsAtg18041.t1.exon8;Parent=AsAtg18041.t1
Asue_scaffold5	AUGUSTUS	exon	3571351	3571480	.	-	.	ID=AsAtg18041.t1.exon9;Parent=AsAtg18041.t1
Asue_scaffold5	AUGUSTUS	exon	3571563	3571628	.	-	.	ID=AsAtg18041.t1.exon10;Parent=AsAtg18041.t1
Asue_scaffold5	AUGUSTUS	exon	3571715	3571784	.	-	.	ID=AsAtg18041.t1.exon11;Parent=AsAtg18041.t1
Asue_scaffold5	AUGUSTUS	exon	3571867	3572014	.	-	.	ID=AsAtg18041.t1.exon12;Parent=AsAtg18041.t1
Asue_scaffold5	AUGUSTUS	exon	3572102	3572176	.	-	.	ID=AsAtg18041.t1.exon13;Parent=AsAtg18041.t1
Asue_scaffold5	AUGUSTUS	exon	3572265	3572367	.	-	.	ID=AsAtg18041.t1.exon14;Parent=AsAtg18041.t1
Asue_scaffold5	AUGUSTUS	exon	3572467	3572526	.	-	.	ID=AsAtg18041.t1.exon15;Parent=AsAtg18041.t1
Asue_scaffold5	AUGUSTUS	exon	3572620	3573484	.	-	.	ID=AsAtg18041.t1.exon16;Parent=AsAtg18041.t1
###
# start gene g18042
# protein sequence = [MEVATSSTEITIQTDRDPSSNTNGSCAVASSTASAVFRKIEFHPARKPFNGFSNGRSDFKIETLNPCSSNQRLLSAPS
# AKKPDSSDLLEHGFEPDLTFSITFRKIGAGLQNLGNTCFLNSVLQCLTYTEPLAATLQTAAHQKYFLFPVSDSVVQVSEKTVFNQKAYMLFYVRDRQN
# AVPKNSVPVVKKESFATNRASLIVASNIIDQVNGSTVIKECGFGALVANGLAPLKSCGPSTPAVLTQKDLNAKETQNNAISNVEAKEILETENGSAPV
# KTCDLAAPTVLVQKDLNTKEIFQKEVPLPQANGEGSLVKEDSKAACLILPEKVSPHLDGSANAQTLVKLPTLGPKAENSVEEKNSLNNLNEPANSLKV
# INVSVGNPPVEKAVLIDQTMGHHLEESATSIESLKLTSERETLTTPKKTRKPKTKTLKVEFKFFKLALGLRKKKVQRRERLSTTVAGEIISEELLSKK
# RVKYQDTSLIAPSKMISSSDGAVTSDQQQPVGSSDLSEASQNAKRKRESVLLQKEAVNILTRGVPETVVAKWDEEISASQKRGSKSEGASSIGYVADE
# WDEEYDRGKKKKIRIKEESYRGPNPFQMLASKRQKETKKKWTQSITDAKTAYRI]
# Evidence for and against this transcript:
# % of transcript supported by hints (any source): 73.3
# CDS exons: 7/7
#      P:   7 
# CDS introns: 4/6
#      E:   4 
#      P:   4 
# 5'UTR exons and introns: 0/1
# 3'UTR exons and introns: 0/1
# hint groups fully obeyed: 4
#      E:   4 
# incompatible hint groups: 2
#      P:   2 (TRINITY_GG_50_c1233_g1_i1,TRINITY_GG_50_c1287_g1_i1)
# end gene g18042
Asue_scaffold5	AUGUSTUS	gene	3577409	3581522	.	+	.	ID=AsAtg18042
Asue_scaffold5	AUGUSTUS	mRNA	3577409	3581522	.	+	.	ID=AsAtg18042.t1;Parent=AsAtg18042
Asue_scaffold5	AUGUSTUS	CDS	3577559	3577873	.	+	0	ID=AsAtg18042.t1.cds;Parent=AsAtg18042.t1
Asue_scaffold5	AUGUSTUS	CDS	3578023	3578137	.	+	0	ID=AsAtg18042.t1.cds;Parent=AsAtg18042.t1
Asue_scaffold5	AUGUSTUS	CDS	3578232	3578254	.	+	2	ID=AsAtg18042.t1.cds;Parent=AsAtg18042.t1
Asue_scaffold5	AUGUSTUS	CDS	3579543	3580202	.	+	0	ID=AsAtg18042.t1.cds;Parent=AsAtg18042.t1
Asue_scaffold5	AUGUSTUS	CDS	3580290	3580791	.	+	0	ID=AsAtg18042.t1.cds;Parent=AsAtg18042.t1
Asue_scaffold5	AUGUSTUS	CDS	3581014	3581104	.	+	2	ID=AsAtg18042.t1.cds;Parent=AsAtg18042.t1
Asue_scaffold5	AUGUSTUS	CDS	3581193	3581355	.	+	1	ID=AsAtg18042.t1.cds;Parent=AsAtg18042.t1
Asue_scaffold5	AUGUSTUS	exon	3577559	3577873	.	+	.	ID=AsAtg18042.t1.exon1;Parent=AsAtg18042.t1
Asue_scaffold5	AUGUSTUS	exon	3578023	3578137	.	+	.	ID=AsAtg18042.t1.exon2;Parent=AsAtg18042.t1
Asue_scaffold5	AUGUSTUS	exon	3578232	3578254	.	+	.	ID=AsAtg18042.t1.exon3;Parent=AsAtg18042.t1
Asue_scaffold5	AUGUSTUS	exon	3579543	3580202	.	+	.	ID=AsAtg18042.t1.exon4;Parent=AsAtg18042.t1
Asue_scaffold5	AUGUSTUS	exon	3580290	3580791	.	+	.	ID=AsAtg18042.t1.exon5;Parent=AsAtg18042.t1
Asue_scaffold5	AUGUSTUS	exon	3581014	3581104	.	+	.	ID=AsAtg18042.t1.exon6;Parent=AsAtg18042.t1
Asue_scaffold5	AUGUSTUS	exon	3581193	3581355	.	+	.	ID=AsAtg18042.t1.exon7;Parent=AsAtg18042.t1
###
# start gene g18043
# protein sequence = [MSDMDDEITRIFKVRRTVLQMLRDRGYTIEESDLNLKREEFVQRFCKTMNKVNKEALFVSANKGPNPADKIYVFYPEG
# PKVGVPVIKKEVAIKMRDDKVHRGIVVVPMAITAPARMAVSELNKMLTIEVFEEAELVTNITEHKLVNKYYVLDDQAKKKLLNTYTVQDTQLPRILVT
# DPLARYYGLKRGQVVKIRRSDATSLDYYTYRFAV]
# Evidence for and against this transcript:
# % of transcript supported by hints (any source): 60
# CDS exons: 2/2
#      P:   2 
# CDS introns: 1/1
#      P:   1 
# 5'UTR exons and introns: 0/1
# 3'UTR exons and introns: 0/1
# hint groups fully obeyed: 0
# incompatible hint groups: 1
#      P:   1 (AT5G57980.1)
# end gene g18043
Asue_scaffold5	AUGUSTUS	gene	3581639	3582611	.	+	.	ID=AsAtg18043
Asue_scaffold5	AUGUSTUS	mRNA	3581639	3582611	.	+	.	ID=AsAtg18043.t1;Parent=AsAtg18043
Asue_scaffold5	AUGUSTUS	CDS	3581805	3582014	.	+	0	ID=AsAtg18043.t1.cds;Parent=AsAtg18043.t1
Asue_scaffold5	AUGUSTUS	CDS	3582101	3582523	.	+	0	ID=AsAtg18043.t1.cds;Parent=AsAtg18043.t1
Asue_scaffold5	AUGUSTUS	exon	3581805	3582014	.	+	.	ID=AsAtg18043.t1.exon1;Parent=AsAtg18043.t1
Asue_scaffold5	AUGUSTUS	exon	3582101	3582523	.	+	.	ID=AsAtg18043.t1.exon2;Parent=AsAtg18043.t1
###
# start gene g18044
# protein sequence = [MSGAPRVQSMNVAEAETRSTLGSTAKKASPFITHKAVSKSLRKLERSSSGRTGSDEKTSYATPTETVSSSSQKHTLNA
# ASILRRHEQNLNSNLSLNASFSSDASVDSFHSRASTGRLIRSYSVGSRSKSYPSKPRSVVSEGALDSPPNGSETKKRCTWVTPNSDPCYIVFHDEEWG
# VPVHDDKRLFELLVLSGALAEHTWPTILSKRQAFREVFADFDPNAIVKINEKKIIGPGSPASTLLSDLKLRAVIENARQILKVIEEYGSFDKYIWSFV
# KNKAIVSKFRYQRQVPAKTPKAEVISKDLVRRGFRSVGPTVVYSFMQAAGITNDHLTSCFRFHHCIFEHERYV]
# Evidence for and against this transcript:
# % of transcript supported by hints (any source): 81.8
# CDS exons: 5/5
#      P:   5 
# CDS introns: 4/4
#      E:   4 
#      P:   4 
# 5'UTR exons and introns: 0/1
# 3'UTR exons and introns: 0/1
# hint groups fully obeyed: 9
#      E:   4 
#      P:   5 
# incompatible hint groups: 6
#      P:   6 (AT5G57970.1,TRINITY_GG_50_c249_g1_i1)
# end gene g18044
Asue_scaffold5	AUGUSTUS	gene	3582620	3584284	.	-	.	ID=AsAtg18044
Asue_scaffold5	AUGUSTUS	mRNA	3582620	3584284	.	-	.	ID=AsAtg18044.t1;Parent=AsAtg18044
Asue_scaffold5	AUGUSTUS	CDS	3582663	3582932	.	-	0	ID=AsAtg18044.t1.cds;Parent=AsAtg18044.t1
Asue_scaffold5	AUGUSTUS	CDS	3583182	3583323	.	-	1	ID=AsAtg18044.t1.cds;Parent=AsAtg18044.t1
Asue_scaffold5	AUGUSTUS	CDS	3583423	3583506	.	-	1	ID=AsAtg18044.t1.cds;Parent=AsAtg18044.t1
Asue_scaffold5	AUGUSTUS	CDS	3583599	3583656	.	-	2	ID=AsAtg18044.t1.cds;Parent=AsAtg18044.t1
Asue_scaffold5	AUGUSTUS	CDS	3583768	3584257	.	-	0	ID=AsAtg18044.t1.cds;Parent=AsAtg18044.t1
Asue_scaffold5	AUGUSTUS	exon	3582663	3582932	.	-	.	ID=AsAtg18044.t1.exon1;Parent=AsAtg18044.t1
Asue_scaffold5	AUGUSTUS	exon	3583182	3583323	.	-	.	ID=AsAtg18044.t1.exon2;Parent=AsAtg18044.t1
Asue_scaffold5	AUGUSTUS	exon	3583423	3583506	.	-	.	ID=AsAtg18044.t1.exon3;Parent=AsAtg18044.t1
Asue_scaffold5	AUGUSTUS	exon	3583599	3583656	.	-	.	ID=AsAtg18044.t1.exon4;Parent=AsAtg18044.t1
Asue_scaffold5	AUGUSTUS	exon	3583768	3584257	.	-	.	ID=AsAtg18044.t1.exon5;Parent=AsAtg18044.t1
###
# start gene g18045
# protein sequence = [MSSFYLSSSPIFKLQWHANHKPKPNRAIVSFPPSRLHANCYSWRLSCNLAQHGIELEETVEEDEILQVLDLPTEETNL
# DNETIASPSKMLRKKKGDEESLDDRFKLRNGKEIFEEKAYLVGVERKGDGECLFNIEESLEELEQLADTAGLAVVGSTYQKLASPNPRTYIGSGKVAE
# IKSAINALDVETVIFDDELSPGQLRNLEKAFGGDVRVCDRTALILDIFNQRAATHEAALQVALAQMEYQLPRLTRMWTHLERQSGGQVKGMGEKQIEV
# DKRILRTQIGVLKKELESVRKHRKQYRSRRVAIPVPVVSLVGYTNAGKSTLLNQLTGANVLAENRLFATLDPTTRRVQMQNGKEFLLTDTVGFIQKLP
# TTLVAAFRATLEEIAESSLLVHVVDISHPLAEQQIEAVEKVMSELDVSSIPKLVVWNKVDRVDDPQKVKLEAEETGDTICISALTGEGLDDFCNAVHE
# KLKDSMVWVEALLPFDKGDLLSTIHKVGMVKETEYTENGTLIRAHVPLRFAQLLKPMRHLVKDTSISQRG]
# Evidence for and against this transcript:
# % of transcript supported by hints (any source): 92.6
# CDS exons: 13/13
#      P:  13 
# CDS introns: 12/12
#      E:  12 
#      P:  12 
# 5'UTR exons and introns: 0/1
# 3'UTR exons and introns: 0/1
# hint groups fully obeyed: 24
#      E:  12 
#      P:  12 
# incompatible hint groups: 15
#      P:  15 (TRINITY_GG_50_c559_g1_i3,AT5G57960.1)
# end gene g18045
Asue_scaffold5	AUGUSTUS	gene	3584689	3588599	.	+	.	ID=AsAtg18045
Asue_scaffold5	AUGUSTUS	mRNA	3584689	3588599	.	+	.	ID=AsAtg18045.t1;Parent=AsAtg18045
Asue_scaffold5	AUGUSTUS	CDS	3585092	3585424	.	+	0	ID=AsAtg18045.t1.cds;Parent=AsAtg18045.t1
Asue_scaffold5	AUGUSTUS	CDS	3585624	3585766	.	+	0	ID=AsAtg18045.t1.cds;Parent=AsAtg18045.t1
Asue_scaffold5	AUGUSTUS	CDS	3585922	3586038	.	+	1	ID=AsAtg18045.t1.cds;Parent=AsAtg18045.t1
Asue_scaffold5	AUGUSTUS	CDS	3586314	3586428	.	+	1	ID=AsAtg18045.t1.cds;Parent=AsAtg18045.t1
Asue_scaffold5	AUGUSTUS	CDS	3586522	3586659	.	+	0	ID=AsAtg18045.t1.cds;Parent=AsAtg18045.t1
Asue_scaffold5	AUGUSTUS	CDS	3586852	3586947	.	+	0	ID=AsAtg18045.t1.cds;Parent=AsAtg18045.t1
Asue_scaffold5	AUGUSTUS	CDS	3587033	3587146	.	+	0	ID=AsAtg18045.t1.cds;Parent=AsAtg18045.t1
Asue_scaffold5	AUGUSTUS	CDS	3587401	3587469	.	+	0	ID=AsAtg18045.t1.cds;Parent=AsAtg18045.t1
Asue_scaffold5	AUGUSTUS	CDS	3587553	3587623	.	+	0	ID=AsAtg18045.t1.cds;Parent=AsAtg18045.t1
Asue_scaffold5	AUGUSTUS	CDS	3587708	3587801	.	+	1	ID=AsAtg18045.t1.cds;Parent=AsAtg18045.t1
Asue_scaffold5	AUGUSTUS	CDS	3587928	3588056	.	+	0	ID=AsAtg18045.t1.cds;Parent=AsAtg18045.t1
Asue_scaffold5	AUGUSTUS	CDS	3588145	3588234	.	+	0	ID=AsAtg18045.t1.cds;Parent=AsAtg18045.t1
Asue_scaffold5	AUGUSTUS	CDS	3588327	3588440	.	+	0	ID=AsAtg18045.t1.cds;Parent=AsAtg18045.t1
Asue_scaffold5	AUGUSTUS	exon	3585092	3585424	.	+	.	ID=AsAtg18045.t1.exon1;Parent=AsAtg18045.t1
Asue_scaffold5	AUGUSTUS	exon	3585624	3585766	.	+	.	ID=AsAtg18045.t1.exon2;Parent=AsAtg18045.t1
Asue_scaffold5	AUGUSTUS	exon	3585922	3586038	.	+	.	ID=AsAtg18045.t1.exon3;Parent=AsAtg18045.t1
Asue_scaffold5	AUGUSTUS	exon	3586314	3586428	.	+	.	ID=AsAtg18045.t1.exon4;Parent=AsAtg18045.t1
Asue_scaffold5	AUGUSTUS	exon	3586522	3586659	.	+	.	ID=AsAtg18045.t1.exon5;Parent=AsAtg18045.t1
Asue_scaffold5	AUGUSTUS	exon	3586852	3586947	.	+	.	ID=AsAtg18045.t1.exon6;Parent=AsAtg18045.t1
Asue_scaffold5	AUGUSTUS	exon	3587033	3587146	.	+	.	ID=AsAtg18045.t1.exon7;Parent=AsAtg18045.t1
Asue_scaffold5	AUGUSTUS	exon	3587401	3587469	.	+	.	ID=AsAtg18045.t1.exon8;Parent=AsAtg18045.t1
Asue_scaffold5	AUGUSTUS	exon	3587553	3587623	.	+	.	ID=AsAtg18045.t1.exon9;Parent=AsAtg18045.t1
Asue_scaffold5	AUGUSTUS	exon	3587708	3587801	.	+	.	ID=AsAtg18045.t1.exon10;Parent=AsAtg18045.t1
Asue_scaffold5	AUGUSTUS	exon	3587928	3588056	.	+	.	ID=AsAtg18045.t1.exon11;Parent=AsAtg18045.t1
Asue_scaffold5	AUGUSTUS	exon	3588145	3588234	.	+	.	ID=AsAtg18045.t1.exon12;Parent=AsAtg18045.t1
Asue_scaffold5	AUGUSTUS	exon	3588327	3588440	.	+	.	ID=AsAtg18045.t1.exon13;Parent=AsAtg18045.t1
###
# start gene g18046
# protein sequence = [MLRSQGREKLRLISVKELRIDRTWRREEKMVGANLKAETMALMDKRTAMETEMNSIVERLCNPGGPGLSGNLIDSEGF
# PREDIDIPMVRTERRRLAELRSEHGEITEKINVNIQILHSVRPTSRASSTKDSGPEETSLSGAAVNSLSASMQTSGFSVTSGPIDVDVVTSIPFAMVD
# EINESSPAAEDGLQLGDQVLKFGNVEGGDNLLQRLAAEAQSNQGQAVSVQVMRQGAKVVLSVTPRIWQGRGLLGCHFRLV]
# Evidence for and against this transcript:
# % of transcript supported by hints (any source): 81.8
# CDS exons: 5/5
#      P:   5 
# CDS introns: 4/4
#      E:   4 
#      P:   4 
# 5'UTR exons and introns: 0/1
# 3'UTR exons and introns: 0/1
# hint groups fully obeyed: 11
#      E:   4 
#      P:   7 
# incompatible hint groups: 4
#      P:   4 (AT5G57950.1,TRINITY_GG_50_c738_g1_i1)
# end gene g18046
Asue_scaffold5	AUGUSTUS	gene	3589288	3590914	.	-	.	ID=AsAtg18046
Asue_scaffold5	AUGUSTUS	mRNA	3589288	3590914	.	-	.	ID=AsAtg18046.t1;Parent=AsAtg18046
Asue_scaffold5	AUGUSTUS	CDS	3589445	3589466	.	-	1	ID=AsAtg18046.t1.cds;Parent=AsAtg18046.t1
Asue_scaffold5	AUGUSTUS	CDS	3589593	3589947	.	-	2	ID=AsAtg18046.t1.cds;Parent=AsAtg18046.t1
Asue_scaffold5	AUGUSTUS	CDS	3590126	3590230	.	-	2	ID=AsAtg18046.t1.cds;Parent=AsAtg18046.t1
Asue_scaffold5	AUGUSTUS	CDS	3590521	3590581	.	-	0	ID=AsAtg18046.t1.cds;Parent=AsAtg18046.t1
Asue_scaffold5	AUGUSTUS	CDS	3590667	3590894	.	-	0	ID=AsAtg18046.t1.cds;Parent=AsAtg18046.t1
Asue_scaffold5	AUGUSTUS	exon	3589445	3589466	.	-	.	ID=AsAtg18046.t1.exon1;Parent=AsAtg18046.t1
Asue_scaffold5	AUGUSTUS	exon	3589593	3589947	.	-	.	ID=AsAtg18046.t1.exon2;Parent=AsAtg18046.t1
Asue_scaffold5	AUGUSTUS	exon	3590126	3590230	.	-	.	ID=AsAtg18046.t1.exon3;Parent=AsAtg18046.t1
Asue_scaffold5	AUGUSTUS	exon	3590521	3590581	.	-	.	ID=AsAtg18046.t1.exon4;Parent=AsAtg18046.t1
Asue_scaffold5	AUGUSTUS	exon	3590667	3590894	.	-	.	ID=AsAtg18046.t1.exon5;Parent=AsAtg18046.t1
###
# start gene g18047
# protein sequence = [MAGKRENFVRVDDLDSRLPSSSVAFQQNYASNFSGQLHPIHASNETSRSFKKGIQKGSKGLKSIGRSLGFGVYRAVFP
# EDLKVSEKKIFDPQDKFLLYCNKLFVASCILSVFVDPFFFYLPVINAESKCLGIDRKLAITASTLRTFIDVFYLAHMALQLRTAYIAPSSRVFGRGEL
# VIDPAQIAKRYLQRWFIIDFLSVLPAPQIVVWRFLQSSNGSDVLATKQALLFIVLVQYIPRFLRVLPLTSELKRTAGVFAETAWAGAAYYLLLYMLAS
# HIVGAFWYLLALERNDACWQEACIDAGNCSTDFLYCGNQNMDGYAVWNRAKESVLQSKCRADLDDNNPPFDFGIYTQALSSGIVSSQNFIVKYCYCLW
# WGLQNLSTLGQGLETSTYPMEIIFSISLAISGLILFALLIGNMQTYLQSLTIRLEEMRVKRRDSEQWMHHRMLPQDLRERVRRYDQYKWLETRGVDEE
# YLVQNLPKDLRRDIKRHLCLALVRRVPLFKSMDDKLLDAICMRLKPCLFTESTYLVREGDPVDEMLFIIRGRLESVTTDGGRSGFFNRSLLKEGEFCG
# EELLTWALDPKSGVNLPSSTRTVKALTEVEAFALTSEELKFVASQFRRLHSRQVQHTFRFYSHQWRTWAACFIQAAWRRYCKRKKMEEAEAEAAAVSS
# STAGPSYSIGAAFLATKFAANALRTIHRNRNTKIRDLVKLQKPPEPDFTAD]
# Evidence for and against this transcript:
# % of transcript supported by hints (any source): 76.5
# CDS exons: 7/7
#      P:   7 
# CDS introns: 6/6
#      E:   6 
#      P:   6 
# 5'UTR exons and introns: 0/3
# 3'UTR exons and introns: 0/1
# hint groups fully obeyed: 12
#      E:   6 
#      P:   6 
# incompatible hint groups: 11
#      P:  11 (TRINITY_GG_50_c1492_g1_i1,TRINITY_GG_50_c3583_g1_i1)
# end gene g18047
Asue_scaffold5	AUGUSTUS	gene	3591004	3594984	.	-	.	ID=AsAtg18047
Asue_scaffold5	AUGUSTUS	mRNA	3591004	3594984	.	-	.	ID=AsAtg18047.t1;Parent=AsAtg18047
Asue_scaffold5	AUGUSTUS	CDS	3591132	3591800	.	-	0	ID=AsAtg18047.t1.cds;Parent=AsAtg18047.t1
Asue_scaffold5	AUGUSTUS	CDS	3591966	3592202	.	-	0	ID=AsAtg18047.t1.cds;Parent=AsAtg18047.t1
Asue_scaffold5	AUGUSTUS	CDS	3592341	3592452	.	-	1	ID=AsAtg18047.t1.cds;Parent=AsAtg18047.t1
Asue_scaffold5	AUGUSTUS	CDS	3592593	3592903	.	-	0	ID=AsAtg18047.t1.cds;Parent=AsAtg18047.t1
Asue_scaffold5	AUGUSTUS	CDS	3593295	3593507	.	-	0	ID=AsAtg18047.t1.cds;Parent=AsAtg18047.t1
Asue_scaffold5	AUGUSTUS	CDS	3593669	3594251	.	-	1	ID=AsAtg18047.t1.cds;Parent=AsAtg18047.t1
Asue_scaffold5	AUGUSTUS	CDS	3594431	3594459	.	-	0	ID=AsAtg18047.t1.cds;Parent=AsAtg18047.t1
Asue_scaffold5	AUGUSTUS	exon	3591132	3591800	.	-	.	ID=AsAtg18047.t1.exon1;Parent=AsAtg18047.t1
Asue_scaffold5	AUGUSTUS	exon	3591966	3592202	.	-	.	ID=AsAtg18047.t1.exon2;Parent=AsAtg18047.t1
Asue_scaffold5	AUGUSTUS	exon	3592341	3592452	.	-	.	ID=AsAtg18047.t1.exon3;Parent=AsAtg18047.t1
Asue_scaffold5	AUGUSTUS	exon	3592593	3592903	.	-	.	ID=AsAtg18047.t1.exon4;Parent=AsAtg18047.t1
Asue_scaffold5	AUGUSTUS	exon	3593295	3593507	.	-	.	ID=AsAtg18047.t1.exon5;Parent=AsAtg18047.t1
Asue_scaffold5	AUGUSTUS	exon	3593669	3594251	.	-	.	ID=AsAtg18047.t1.exon6;Parent=AsAtg18047.t1
Asue_scaffold5	AUGUSTUS	exon	3594431	3594459	.	-	.	ID=AsAtg18047.t1.exon7;Parent=AsAtg18047.t1
###
# start gene g18048
# protein sequence = [MSSVMMCCCLLLLFGLLSEGREILVGGKSNTWKVPESRDETLNQWSGRTRFKIGDSLLWKYNAENDSVLQVRQKDYER
# CDRSEPIRGYKDGHTNIELKRSGPFYFISGEEGHCQRGEKLRVVVLSPNHNRSVVDAPAPVNIVLSPNYNRSVAAAPLKAHIMNKGSLNTAWSLLLLL
# PLGLLLSSSSPGLRPLSLPYPPSSNGLIQQLSTMSITYSAISSSTVSGFSPKSVPFAIHSVTRRQFLNPNTFYRFGFSPSLQGSSIEFSLQLNSRVVL
# SKERRSLPLVVRNDRPQNEDLPKQYTRREKKPFPVPIVDLRRAARERVKNNKDKPKRPLPPPKNGMVVKSLVPLAYKVYNARIRLINNLHRLMKVVRV
# NACGWCNEIHVGPYGHPFKSCKGPNTSQRKGLHEWTNSVIEDVIVPLEAYHLFDRLGKRIRHDERFSIPRVPAVVELCIQGGVEIPEFPAKRRRKPII
# RIGKSEFVDADETELPDPEPQPPPVPLLTELPVSEITPPSSEEETVSLAEETLQAWEEMRAGAKKLMRMYRVRVCGYCPEVHVGPTGHKAQNCGAFKH
# QQRNGQHGWQSAVLDDLIPPRYVWHVPDVNGPPMQRELRSFYGQAPAVVEICAQAGAVVPEHYRATMRLEVGIPSSVKEAEMVV]
# Evidence for and against this transcript:
# % of transcript supported by hints (any source): 76.9
# CDS exons: 6/6
#      P:   6 
# CDS introns: 4/5
#      E:   3 
#      P:   4 
# 5'UTR exons and introns: 0/1
# 3'UTR exons and introns: 0/1
# hint groups fully obeyed: 7
#      E:   3 
#      P:   4 
# incompatible hint groups: 7
#      P:   7 (TRINITY_GG_50_c1462_g1_i1,AT5G57920.1)
# end gene g18048
Asue_scaffold5	AUGUSTUS	gene	3595140	3598324	.	-	.	ID=AsAtg18048
Asue_scaffold5	AUGUSTUS	mRNA	3595140	3598324	.	-	.	ID=AsAtg18048.t1;Parent=AsAtg18048
Asue_scaffold5	AUGUSTUS	CDS	3595222	3596053	.	-	1	ID=AsAtg18048.t1.cds;Parent=AsAtg18048.t1
Asue_scaffold5	AUGUSTUS	CDS	3596138	3596490	.	-	0	ID=AsAtg18048.t1.cds;Parent=AsAtg18048.t1
Asue_scaffold5	AUGUSTUS	CDS	3596637	3596755	.	-	2	ID=AsAtg18048.t1.cds;Parent=AsAtg18048.t1
Asue_scaffold5	AUGUSTUS	CDS	3596858	3596969	.	-	0	ID=AsAtg18048.t1.cds;Parent=AsAtg18048.t1
Asue_scaffold5	AUGUSTUS	CDS	3597325	3597695	.	-	2	ID=AsAtg18048.t1.cds;Parent=AsAtg18048.t1
Asue_scaffold5	AUGUSTUS	CDS	3597770	3597941	.	-	0	ID=AsAtg18048.t1.cds;Parent=AsAtg18048.t1
Asue_scaffold5	AUGUSTUS	exon	3595222	3596053	.	-	.	ID=AsAtg18048.t1.exon1;Parent=AsAtg18048.t1
Asue_scaffold5	AUGUSTUS	exon	3596138	3596490	.	-	.	ID=AsAtg18048.t1.exon2;Parent=AsAtg18048.t1
Asue_scaffold5	AUGUSTUS	exon	3596637	3596755	.	-	.	ID=AsAtg18048.t1.exon3;Parent=AsAtg18048.t1
Asue_scaffold5	AUGUSTUS	exon	3596858	3596969	.	-	.	ID=AsAtg18048.t1.exon4;Parent=AsAtg18048.t1
Asue_scaffold5	AUGUSTUS	exon	3597325	3597695	.	-	.	ID=AsAtg18048.t1.exon5;Parent=AsAtg18048.t1
Asue_scaffold5	AUGUSTUS	exon	3597770	3597941	.	-	.	ID=AsAtg18048.t1.exon6;Parent=AsAtg18048.t1
###
# start gene g18049
# protein sequence = [MNPTHGDFTPLNSNHFEDPKVRFRHHSLMQDYGELHMETEAMRKRLQAVRERKATLMAEVRFLRRRYRHLRQDQPQEI
# KKVRRSNGGKKIRVEVSPSNKSEAETKHVSLPDLNHSEKAHDETKTSPKRRVPLFDLNQISGEEEQETEAVDNNQENTRVEESNSCKRLMISSIEMQQ
# KDVKPSSCRNGGNGSNKRKISWQDPVAALRV]
# Evidence for and against this transcript:
# % of transcript supported by hints (any source): 77.8
# CDS exons: 4/4
#      P:   4 
# CDS introns: 3/3
#      E:   2 
#      P:   3 
# 5'UTR exons and introns: 0/1
# 3'UTR exons and introns: 0/1
# hint groups fully obeyed: 5
#      E:   2 
#      P:   3 
# incompatible hint groups: 6
#      P:   6 (TRINITY_GG_50_c1466_g1_i1,AT5G57910.1)
# end gene g18049
Asue_scaffold5	AUGUSTUS	gene	3599029	3600554	.	+	.	ID=AsAtg18049
Asue_scaffold5	AUGUSTUS	mRNA	3599029	3600554	.	+	.	ID=AsAtg18049.t1;Parent=AsAtg18049
Asue_scaffold5	AUGUSTUS	CDS	3599106	3599216	.	+	0	ID=AsAtg18049.t1.cds;Parent=AsAtg18049.t1
Asue_scaffold5	AUGUSTUS	CDS	3599614	3599684	.	+	0	ID=AsAtg18049.t1.cds;Parent=AsAtg18049.t1
Asue_scaffold5	AUGUSTUS	CDS	3599786	3600020	.	+	1	ID=AsAtg18049.t1.cds;Parent=AsAtg18049.t1
Asue_scaffold5	AUGUSTUS	CDS	3600104	3600310	.	+	0	ID=AsAtg18049.t1.cds;Parent=AsAtg18049.t1
Asue_scaffold5	AUGUSTUS	exon	3599106	3599216	.	+	.	ID=AsAtg18049.t1.exon1;Parent=AsAtg18049.t1
Asue_scaffold5	AUGUSTUS	exon	3599614	3599684	.	+	.	ID=AsAtg18049.t1.exon2;Parent=AsAtg18049.t1
Asue_scaffold5	AUGUSTUS	exon	3599786	3600020	.	+	.	ID=AsAtg18049.t1.exon3;Parent=AsAtg18049.t1
Asue_scaffold5	AUGUSTUS	exon	3600104	3600310	.	+	.	ID=AsAtg18049.t1.exon4;Parent=AsAtg18049.t1
###
# start gene g18050
# protein sequence = [MEEDGSDWGGLAPEILINIISRLTIQELWTGPMFVQKSWLTVCRDPYLWSIFDLEPWFDSYPESTHLWSPEFEQKVDS
# MLRSVVDWSEGGLTEIRVRHCSDHALSYAADRCPNLQVLAIRSSPNVTDASMTKIAFRCRSLKELDISYCHEISHDTLVMIGRNCPNLRILKRNLMDW
# SSRHIGSVPTEYLDACPQDGDTEADAIGKHMINLEHLEIQFSRLSVKGLASICEGCPKLEYLDLFGCVHLSSRDITSNVSRLKWLKEVKKPDVYVPRS
# GDVAQTERYGHWRLYDERFDIQAMRI]
# Evidence for and against this transcript:
# % of transcript supported by hints (any source): 60
# CDS exons: 2/2
#      P:   2 
# CDS introns: 1/1
#      E:   1 
#      P:   1 
# 5'UTR exons and introns: 0/1
# 3'UTR exons and introns: 0/1
# hint groups fully obeyed: 2
#      E:   1 
#      P:   1 
# incompatible hint groups: 4
#      P:   4 (TRINITY_GG_50_c2705_g1_i1,AT5G57900.1)
# end gene g18050
Asue_scaffold5	AUGUSTUS	gene	3600609	3601700	.	+	.	ID=AsAtg18050
Asue_scaffold5	AUGUSTUS	mRNA	3600609	3601700	.	+	.	ID=AsAtg18050.t1;Parent=AsAtg18050
Asue_scaffold5	AUGUSTUS	CDS	3600654	3600982	.	+	0	ID=AsAtg18050.t1.cds;Parent=AsAtg18050.t1
Asue_scaffold5	AUGUSTUS	CDS	3601079	3601652	.	+	1	ID=AsAtg18050.t1.cds;Parent=AsAtg18050.t1
Asue_scaffold5	AUGUSTUS	exon	3600654	3600982	.	+	.	ID=AsAtg18050.t1.exon1;Parent=AsAtg18050.t1
Asue_scaffold5	AUGUSTUS	exon	3601079	3601652	.	+	.	ID=AsAtg18050.t1.exon2;Parent=AsAtg18050.t1
###
# start gene g18051
# protein sequence = [MAATTLYNSCLLQPKYGFTTRRLNQSLVNPLTNPTRVSVLWKSRRDVIAKASIEMAESNSISSVVVNSSGPIIVIDNY
# DSFTYNLCQYMGELGCHFEVYRNDELTVEELKRKKPRGLLISPGPGTPQDSGISLQTVLELGPLVPLFGVCMGLQCIGEAFGGKIVRSPFGVMHGKSS
# MVHYDEKGEEGLFSGLSNPFLVGRYHSLVIEKDSFPSDELEVTAWTEDGLVMAARHRKYKHIQGVQFHPESIITTEGKTIVRNFIKLVEKKESEKLA]
# Evidence for and against this transcript:
# % of transcript supported by hints (any source): 88.2
# CDS exons: 8/8
#      P:   8 
# CDS introns: 7/7
#      E:   3 
#      P:   7 
# 5'UTR exons and introns: 0/1
# 3'UTR exons and introns: 0/1
# hint groups fully obeyed: 13
#      E:   3 
#      P:  10 
# incompatible hint groups: 8
#      P:   8 (TRINITY_GG_50_c457_g1_i1,AT5G57890.1,TRINITY_GG_50_c457_g1_i2)
# end gene g18051
Asue_scaffold5	AUGUSTUS	gene	3601899	3604083	.	+	.	ID=AsAtg18051
Asue_scaffold5	AUGUSTUS	mRNA	3601899	3604083	.	+	.	ID=AsAtg18051.t1;Parent=AsAtg18051
Asue_scaffold5	AUGUSTUS	CDS	3601946	3602051	.	+	0	ID=AsAtg18051.t1.cds;Parent=AsAtg18051.t1
Asue_scaffold5	AUGUSTUS	CDS	3602129	3602283	.	+	2	ID=AsAtg18051.t1.cds;Parent=AsAtg18051.t1
Asue_scaffold5	AUGUSTUS	CDS	3602939	3603009	.	+	0	ID=AsAtg18051.t1.cds;Parent=AsAtg18051.t1
Asue_scaffold5	AUGUSTUS	CDS	3603082	3603119	.	+	1	ID=AsAtg18051.t1.cds;Parent=AsAtg18051.t1
Asue_scaffold5	AUGUSTUS	CDS	3603202	3603312	.	+	2	ID=AsAtg18051.t1.cds;Parent=AsAtg18051.t1
Asue_scaffold5	AUGUSTUS	CDS	3603399	3603498	.	+	2	ID=AsAtg18051.t1.cds;Parent=AsAtg18051.t1
Asue_scaffold5	AUGUSTUS	CDS	3603593	3603728	.	+	1	ID=AsAtg18051.t1.cds;Parent=AsAtg18051.t1
Asue_scaffold5	AUGUSTUS	CDS	3603816	3603920	.	+	0	ID=AsAtg18051.t1.cds;Parent=AsAtg18051.t1
Asue_scaffold5	AUGUSTUS	exon	3601946	3602051	.	+	.	ID=AsAtg18051.t1.exon1;Parent=AsAtg18051.t1
Asue_scaffold5	AUGUSTUS	exon	3602129	3602283	.	+	.	ID=AsAtg18051.t1.exon2;Parent=AsAtg18051.t1
Asue_scaffold5	AUGUSTUS	exon	3602939	3603009	.	+	.	ID=AsAtg18051.t1.exon3;Parent=AsAtg18051.t1
Asue_scaffold5	AUGUSTUS	exon	3603082	3603119	.	+	.	ID=AsAtg18051.t1.exon4;Parent=AsAtg18051.t1
Asue_scaffold5	AUGUSTUS	exon	3603202	3603312	.	+	.	ID=AsAtg18051.t1.exon5;Parent=AsAtg18051.t1
Asue_scaffold5	AUGUSTUS	exon	3603399	3603498	.	+	.	ID=AsAtg18051.t1.exon6;Parent=AsAtg18051.t1
Asue_scaffold5	AUGUSTUS	exon	3603593	3603728	.	+	.	ID=AsAtg18051.t1.exon7;Parent=AsAtg18051.t1
Asue_scaffold5	AUGUSTUS	exon	3603816	3603920	.	+	.	ID=AsAtg18051.t1.exon8;Parent=AsAtg18051.t1
###
# start gene g18052
# protein sequence = [MRDIKGLLILSIILLLVLSQSLLLCSGHVDHEAGVTRKLGVFIRRRARRFRGHRPTSASITLLSGSFHMTACLATSSS
# CSSLLF]
# Evidence for and against this transcript:
# % of transcript supported by hints (any source): 33.3
# CDS exons: 1/1
#      P:   1 
# CDS introns: 0/0
# 5'UTR exons and introns: 0/1
# 3'UTR exons and introns: 0/1
# hint groups fully obeyed: 0
# incompatible hint groups: 3
#      P:   3 (AT5G57887.1,TRINITY_GG_50_c2907_g1_i1)
# end gene g18052
Asue_scaffold5	AUGUSTUS	gene	3604293	3604754	.	-	.	ID=AsAtg18052
Asue_scaffold5	AUGUSTUS	mRNA	3604293	3604754	.	-	.	ID=AsAtg18052.t1;Parent=AsAtg18052
Asue_scaffold5	AUGUSTUS	CDS	3604483	3604737	.	-	0	ID=AsAtg18052.t1.cds;Parent=AsAtg18052.t1
Asue_scaffold5	AUGUSTUS	exon	3604483	3604737	.	-	.	ID=AsAtg18052.t1.exon1;Parent=AsAtg18052.t1
###
# start gene g18053
# protein sequence = [MSSSVAEANHTEKEESLRLAIAVSLLRSKFQNHQSSSSTSRCYVSSESDALRWKQKAKERKKEIIRLQEDLKDAESSF
# HRDLFPANASCKCYFFDNLGVFSGRRIGEASESRFNDVLRRRFLRLACVVILSLARRRSRRKLTQSSQRLQPSEPDYEEEAEHLRISIDFLLELSEAD
# SNDSNFSNWSHQAVDFIFASLKKLISMGRNLESVEESISFMITQLITRMCTPFKGNEVKQLETSVGFYVQHLIRKLGSEPFIGQRAIFAISQRISILA
# ENLLFMDPFDESFPEMDECMFILIQLIEFLICDYLLPWAENEAFDNVMFEEWIASVVHARKAVKALEERNGLYLLYMDRVTGELAKRVGQITSFREVE
# PAILDKILAYQEIE]
# Evidence for and against this transcript:
# % of transcript supported by hints (any source): 90.5
# CDS exons: 10/10
#      P:  10 
# CDS introns: 9/9
#      P:   9 
# 5'UTR exons and introns: 0/1
# 3'UTR exons and introns: 0/1
# hint groups fully obeyed: 6
#      P:   6 (TRINITY_GG_50_c2739_g1_i1)
# incompatible hint groups: 5
#      P:   5 (TRINITY_GG_50_c2952_g1_i1,AT5G57880.1)
# end gene g18053
Asue_scaffold5	AUGUSTUS	gene	3604817	3607644	.	-	.	ID=AsAtg18053
Asue_scaffold5	AUGUSTUS	mRNA	3604817	3607644	.	-	.	ID=AsAtg18053.t1;Parent=AsAtg18053
Asue_scaffold5	AUGUSTUS	CDS	3605129	3605328	.	-	2	ID=AsAtg18053.t1.cds;Parent=AsAtg18053.t1
Asue_scaffold5	AUGUSTUS	CDS	3605619	3605689	.	-	1	ID=AsAtg18053.t1.cds;Parent=AsAtg18053.t1
Asue_scaffold5	AUGUSTUS	CDS	3605777	3605969	.	-	2	ID=AsAtg18053.t1.cds;Parent=AsAtg18053.t1
Asue_scaffold5	AUGUSTUS	CDS	3606062	3606175	.	-	2	ID=AsAtg18053.t1.cds;Parent=AsAtg18053.t1
Asue_scaffold5	AUGUSTUS	CDS	3606293	3606341	.	-	0	ID=AsAtg18053.t1.cds;Parent=AsAtg18053.t1
Asue_scaffold5	AUGUSTUS	CDS	3606432	3606511	.	-	2	ID=AsAtg18053.t1.cds;Parent=AsAtg18053.t1
Asue_scaffold5	AUGUSTUS	CDS	3606714	3606794	.	-	2	ID=AsAtg18053.t1.cds;Parent=AsAtg18053.t1
Asue_scaffold5	AUGUSTUS	CDS	3606888	3607034	.	-	2	ID=AsAtg18053.t1.cds;Parent=AsAtg18053.t1
Asue_scaffold5	AUGUSTUS	CDS	3607167	3607224	.	-	0	ID=AsAtg18053.t1.cds;Parent=AsAtg18053.t1
Asue_scaffold5	AUGUSTUS	CDS	3607431	3607598	.	-	0	ID=AsAtg18053.t1.cds;Parent=AsAtg18053.t1
Asue_scaffold5	AUGUSTUS	exon	3605129	3605328	.	-	.	ID=AsAtg18053.t1.exon1;Parent=AsAtg18053.t1
Asue_scaffold5	AUGUSTUS	exon	3605619	3605689	.	-	.	ID=AsAtg18053.t1.exon2;Parent=AsAtg18053.t1
Asue_scaffold5	AUGUSTUS	exon	3605777	3605969	.	-	.	ID=AsAtg18053.t1.exon3;Parent=AsAtg18053.t1
Asue_scaffold5	AUGUSTUS	exon	3606062	3606175	.	-	.	ID=AsAtg18053.t1.exon4;Parent=AsAtg18053.t1
Asue_scaffold5	AUGUSTUS	exon	3606293	3606341	.	-	.	ID=AsAtg18053.t1.exon5;Parent=AsAtg18053.t1
Asue_scaffold5	AUGUSTUS	exon	3606432	3606511	.	-	.	ID=AsAtg18053.t1.exon6;Parent=AsAtg18053.t1
Asue_scaffold5	AUGUSTUS	exon	3606714	3606794	.	-	.	ID=AsAtg18053.t1.exon7;Parent=AsAtg18053.t1
Asue_scaffold5	AUGUSTUS	exon	3606888	3607034	.	-	.	ID=AsAtg18053.t1.exon8;Parent=AsAtg18053.t1
Asue_scaffold5	AUGUSTUS	exon	3607167	3607224	.	-	.	ID=AsAtg18053.t1.exon9;Parent=AsAtg18053.t1
Asue_scaffold5	AUGUSTUS	exon	3607431	3607598	.	-	.	ID=AsAtg18053.t1.exon10;Parent=AsAtg18053.t1
###
# start gene g18054
# protein sequence = [MQQGDQTVLSLRPGGGRGNRLFXXXXXXXXXXXXXXXXXXXXXXXXXXXXXXXXXXFKGGDSRFDGRERVKYTREQLL
# ELKETTQLSDEILRVQRETAAELFGEEGTWARGESVVSNLVPVQSASRFSEPDSRDWRSRSTQPPPSGEERSWDNLREAKDSRYVEASQYNRQDQPNS
# QFSRANISSNQGGGPAPVLVKAEVPWSARRGNLSENDRVLKTVKGILNKLTPEKYDLLKGQLIESGITSADILKGVITLIFDKAVLEPTFCPMYAKLC
# SDINDQLPTFPPAEPGDKEITFKRVLLNICQEAFEGASQLREELRQMSAPDQEAERNDKEKLLKLKTLGNIRLIGELLKQKMVPEKIVHHIVQELLGA
# DEKVCPAEENVEAICHFFKTIGKQLDGNVKSKRINDVYFKRLQALSKNPQLELRLRFMVQNIIDMRSNGWVPRREEMKARTITEIHTEAEKNLGLRPG
# ATANMRRGMVSSGGPVSPGPVYPGGRPGAGGLMPGMPGTRRMPGMPGVDNDNWEVPRTRSMSRRDGPGPLHSPAVSKSASMNTRLLPQGSSGIMSGKT
# SALLQGSGSVSRPVTVSAERPAQSVAPLTVPVPVEKPQPSGPKLSEEVLQRKTKSLLEEYFNVRLLGEALQCVEELGSPSYHPEFVKEAISLSLEKSP
# PVVEPIATLLEYLLSKKVVAPKDLETGFLLYGAMLDDIGIDLPKAPNNFGEIVGKLILAGGVDFKLVREIIGKMEDDRFQKMVVDAAVRIVESSEQGK
# SLLASQAADIEACRNL]
# Evidence for and against this transcript:
# % of transcript supported by hints (any source): 72.4
# CDS exons: 9/9
#      P:   9 
# CDS introns: 8/8
#      E:   7 
#      P:   8 
# 5'UTR exons and introns: 4/11
#      E:   4 
# 3'UTR exons and introns: 0/1
# hint groups fully obeyed: 19
#      E:  11 
#      P:   8 
# incompatible hint groups: 12
#      P:  12 (TRINITY_GG_50_c285_g1_i1)
# protein sequence = [MITSLRMSTLHSPPTSHFHEELLTVSRKRQEKFVTDNCXERETQKSDPSSPWIIGVSDSSSLIKLLPFSSIFVVRFDS
# ILRRIRSRYAARRSNGSELETWWRSRKQTIWXXXXXXXXXXXXXXXXXXXXXXXXXXXXXXXXXLQVNEDLSWVVLLFQGGDSRFDGRERVKYTREQL
# LELKETTQLSDEILRVQRETAAELFGEEGTWARGESVVSNLVPVQSASRFSEPDSRDWRSRSTQPPPSGEERSWDNLREAKDSRYVEASQYNRQDQPN
# SQFSRANISSNQGGGPAPVLVKAEVPWSARRGNLSENDRVLKTVKGILNKLTPEKYDLLKGQLIESGITSADILKGVITLIFDKAVLEPTFCPMYAKL
# CSDINDQLPTFPPAEPGDKEITFKRVLLNICQEAFEGASQLREELRQMSAPDQEAERNDKEKLLKLKTLGNIRLIGELLKQKMVPEKIVHHIVQELLG
# ADEKVCPAEENVEAICHFFKTIGKQLDGNVKSKRINDVYFKRLQALSKNPQLELRLRFMVQNIIDMRSNGWVPRREEMKARTITEIHTEAEKNLGLRP
# GATANMRRGMVSSGGPVSPGPVYPGGRPGAGGLMPGMPGTRRMPGMPGVDNDNWEVPRTRSMSRRDGPGPLHSPAVSKSASMNTRLLPQGSSGIMSGK
# TSALLQGSGSVSRPVTVSAERPAQSVAPLTVPVPVEKPQPSGPKLSEEVLQRKTKSLLEEYFNVRLLGEALQCVEELGSPSYHPEFVKEAISLSLEKS
# PPVVEPIATLLEYLLSKKVVAPKDLETGFLLYGAMLDDIGIDLPKAPNNFGEIVGKLILAGGVDFKLVREIIGKMEDDRFQKMVVDAAVRIVESSEQG
# KSLLASQAADIEACRNL]
# Evidence for and against this transcript:
# % of transcript supported by hints (any source): 64.5
# CDS exons: 9/11
#      P:   9 
# CDS introns: 7/10
#      E:   7 
#      P:   7 
# 5'UTR exons and introns: 4/9
#      E:   4 
# 3'UTR exons and introns: 0/1
# hint groups fully obeyed: 19
#      E:  11 
#      P:   8 
# incompatible hint groups: 12
#      P:  12 (TRINITY_GG_50_c285_g1_i1)
# end gene g18054
Asue_scaffold5	AUGUSTUS	gene	3607833	3613904	.	-	.	ID=AsAtg18054
Asue_scaffold5	AUGUSTUS	mRNA	3607833	3613904	.	-	.	ID=AsAtg18054.t1;Parent=AsAtg18054
Asue_scaffold5	AUGUSTUS	CDS	3608143	3609141	.	-	0	ID=AsAtg18054.t1.cds;Parent=AsAtg18054.t1
Asue_scaffold5	AUGUSTUS	CDS	3609226	3609468	.	-	0	ID=AsAtg18054.t1.cds;Parent=AsAtg18054.t1
Asue_scaffold5	AUGUSTUS	CDS	3609556	3609906	.	-	0	ID=AsAtg18054.t1.cds;Parent=AsAtg18054.t1
Asue_scaffold5	AUGUSTUS	CDS	3609999	3610086	.	-	1	ID=AsAtg18054.t1.cds;Parent=AsAtg18054.t1
Asue_scaffold5	AUGUSTUS	CDS	3610206	3610303	.	-	0	ID=AsAtg18054.t1.cds;Parent=AsAtg18054.t1
Asue_scaffold5	AUGUSTUS	CDS	3610405	3610614	.	-	0	ID=AsAtg18054.t1.cds;Parent=AsAtg18054.t1
Asue_scaffold5	AUGUSTUS	CDS	3610705	3610812	.	-	0	ID=AsAtg18054.t1.cds;Parent=AsAtg18054.t1
Asue_scaffold5	AUGUSTUS	CDS	3610918	3610989	.	-	0	ID=AsAtg18054.t1.cds;Parent=AsAtg18054.t1
Asue_scaffold5	AUGUSTUS	CDS	3611648	3611821	.	-	0	ID=AsAtg18054.t1.cds;Parent=AsAtg18054.t1
Asue_scaffold5	AUGUSTUS	exon	3608143	3609141	.	-	.	ID=AsAtg18054.t1.exon1;Parent=AsAtg18054.t1
Asue_scaffold5	AUGUSTUS	exon	3609226	3609468	.	-	.	ID=AsAtg18054.t1.exon2;Parent=AsAtg18054.t1
Asue_scaffold5	AUGUSTUS	exon	3609556	3609906	.	-	.	ID=AsAtg18054.t1.exon3;Parent=AsAtg18054.t1
Asue_scaffold5	AUGUSTUS	exon	3609999	3610086	.	-	.	ID=AsAtg18054.t1.exon4;Parent=AsAtg18054.t1
Asue_scaffold5	AUGUSTUS	exon	3610206	3610303	.	-	.	ID=AsAtg18054.t1.exon5;Parent=AsAtg18054.t1
Asue_scaffold5	AUGUSTUS	exon	3610405	3610614	.	-	.	ID=AsAtg18054.t1.exon6;Parent=AsAtg18054.t1
Asue_scaffold5	AUGUSTUS	exon	3610705	3610812	.	-	.	ID=AsAtg18054.t1.exon7;Parent=AsAtg18054.t1
Asue_scaffold5	AUGUSTUS	exon	3610918	3610989	.	-	.	ID=AsAtg18054.t1.exon8;Parent=AsAtg18054.t1
Asue_scaffold5	AUGUSTUS	exon	3611648	3611821	.	-	.	ID=AsAtg18054.t1.exon9;Parent=AsAtg18054.t1
Asue_scaffold5	AUGUSTUS	mRNA	3607833	3613904	.	-	.	ID=AsAtg18054.t2;Parent=AsAtg18054
Asue_scaffold5	AUGUSTUS	CDS	3608143	3609141	.	-	0	ID=AsAtg18054.t2.cds;Parent=AsAtg18054.t2
Asue_scaffold5	AUGUSTUS	CDS	3609226	3609468	.	-	0	ID=AsAtg18054.t2.cds;Parent=AsAtg18054.t2
Asue_scaffold5	AUGUSTUS	CDS	3609556	3609906	.	-	0	ID=AsAtg18054.t2.cds;Parent=AsAtg18054.t2
Asue_scaffold5	AUGUSTUS	CDS	3609999	3610086	.	-	1	ID=AsAtg18054.t2.cds;Parent=AsAtg18054.t2
Asue_scaffold5	AUGUSTUS	CDS	3610206	3610303	.	-	0	ID=AsAtg18054.t2.cds;Parent=AsAtg18054.t2
Asue_scaffold5	AUGUSTUS	CDS	3610405	3610614	.	-	0	ID=AsAtg18054.t2.cds;Parent=AsAtg18054.t2
Asue_scaffold5	AUGUSTUS	CDS	3610705	3610812	.	-	0	ID=AsAtg18054.t2.cds;Parent=AsAtg18054.t2
Asue_scaffold5	AUGUSTUS	CDS	3610918	3611027	.	-	2	ID=AsAtg18054.t2.cds;Parent=AsAtg18054.t2
Asue_scaffold5	AUGUSTUS	CDS	3611648	3611965	.	-	2	ID=AsAtg18054.t2.cds;Parent=AsAtg18054.t2
Asue_scaffold5	AUGUSTUS	CDS	3612352	3612370	.	-	0	ID=AsAtg18054.t2.cds;Parent=AsAtg18054.t2
Asue_scaffold5	AUGUSTUS	CDS	3612455	3612550	.	-	0	ID=AsAtg18054.t2.cds;Parent=AsAtg18054.t2
Asue_scaffold5	AUGUSTUS	exon	3608143	3609141	.	-	.	ID=AsAtg18054.t2.exon1;Parent=AsAtg18054.t2
Asue_scaffold5	AUGUSTUS	exon	3609226	3609468	.	-	.	ID=AsAtg18054.t2.exon2;Parent=AsAtg18054.t2
Asue_scaffold5	AUGUSTUS	exon	3609556	3609906	.	-	.	ID=AsAtg18054.t2.exon3;Parent=AsAtg18054.t2
Asue_scaffold5	AUGUSTUS	exon	3609999	3610086	.	-	.	ID=AsAtg18054.t2.exon4;Parent=AsAtg18054.t2
Asue_scaffold5	AUGUSTUS	exon	3610206	3610303	.	-	.	ID=AsAtg18054.t2.exon5;Parent=AsAtg18054.t2
Asue_scaffold5	AUGUSTUS	exon	3610405	3610614	.	-	.	ID=AsAtg18054.t2.exon6;Parent=AsAtg18054.t2
Asue_scaffold5	AUGUSTUS	exon	3610705	3610812	.	-	.	ID=AsAtg18054.t2.exon7;Parent=AsAtg18054.t2
Asue_scaffold5	AUGUSTUS	exon	3610918	3611027	.	-	.	ID=AsAtg18054.t2.exon8;Parent=AsAtg18054.t2
Asue_scaffold5	AUGUSTUS	exon	3611648	3611965	.	-	.	ID=AsAtg18054.t2.exon9;Parent=AsAtg18054.t2
Asue_scaffold5	AUGUSTUS	exon	3612352	3612370	.	-	.	ID=AsAtg18054.t2.exon10;Parent=AsAtg18054.t2
Asue_scaffold5	AUGUSTUS	exon	3612455	3612550	.	-	.	ID=AsAtg18054.t2.exon11;Parent=AsAtg18054.t2
###
# start gene g18055
# protein sequence = [MAGLSLEFTVNTWNLRSLSQVPCPLRHGFRFPRRLTRRRTILMCSDSSSQSWNVPVLSSYEVGERLKLARGGQQFLAM
# YSSVVDGITTDPAAMVLPLDDHMVHRGHGVFDTALIINGYLYELDQHLDRILRSASMAKIPLPFDRETIKRILIQTVSVSGCRDGSLRYWLSAGPGDF
# LLSPSQCLKPTLYAIVIKTNFAINPIGVKVVTSSIPIKPPEFATVKSVNYLPNVLSQMEAEAKGAYAGIWVCKDGFIAEGPNMNVAFVVNGGKELVMP
# RFDNVLSGCTAKRTLTLAEQLVSKGILKSVKVMDVTVEDGKKADEMMLIGSGMPIRPVIQWDEEFIGEGKEGPIAKALLDLLLEDMRSGPPSVRVLVP
# Y]
# Evidence for and against this transcript:
# % of transcript supported by hints (any source): 81.8
# CDS exons: 5/5
#      P:   5 
# CDS introns: 4/4
#      E:   4 
#      P:   4 
# 5'UTR exons and introns: 0/1
# 3'UTR exons and introns: 0/1
# hint groups fully obeyed: 10
#      E:   4 
#      P:   6 
# incompatible hint groups: 5
#      P:   5 (TRINITY_GG_50_c385_g1_i2,AT5G57850.1)
# end gene g18055
Asue_scaffold5	AUGUSTUS	gene	3614239	3616298	.	+	.	ID=AsAtg18055
Asue_scaffold5	AUGUSTUS	mRNA	3614239	3616298	.	+	.	ID=AsAtg18055.t1;Parent=AsAtg18055
Asue_scaffold5	AUGUSTUS	CDS	3614291	3614426	.	+	0	ID=AsAtg18055.t1.cds;Parent=AsAtg18055.t1
Asue_scaffold5	AUGUSTUS	CDS	3614617	3614663	.	+	2	ID=AsAtg18055.t1.cds;Parent=AsAtg18055.t1
Asue_scaffold5	AUGUSTUS	CDS	3614900	3615066	.	+	0	ID=AsAtg18055.t1.cds;Parent=AsAtg18055.t1
Asue_scaffold5	AUGUSTUS	CDS	3615155	3615831	.	+	1	ID=AsAtg18055.t1.cds;Parent=AsAtg18055.t1
Asue_scaffold5	AUGUSTUS	CDS	3615937	3616031	.	+	2	ID=AsAtg18055.t1.cds;Parent=AsAtg18055.t1
Asue_scaffold5	AUGUSTUS	exon	3614291	3614426	.	+	.	ID=AsAtg18055.t1.exon1;Parent=AsAtg18055.t1
Asue_scaffold5	AUGUSTUS	exon	3614617	3614663	.	+	.	ID=AsAtg18055.t1.exon2;Parent=AsAtg18055.t1
Asue_scaffold5	AUGUSTUS	exon	3614900	3615066	.	+	.	ID=AsAtg18055.t1.exon3;Parent=AsAtg18055.t1
Asue_scaffold5	AUGUSTUS	exon	3615155	3615831	.	+	.	ID=AsAtg18055.t1.exon4;Parent=AsAtg18055.t1
Asue_scaffold5	AUGUSTUS	exon	3615937	3616031	.	+	.	ID=AsAtg18055.t1.exon5;Parent=AsAtg18055.t1
###
# start gene g18056
# protein sequence = [MKIRVKQATIVKPAEETPTHNLWLSNLDLIQVRLHMGTLYFYKPCSSSDRPNTQSLIEALSKVLVLFYPAAGRLQKDT
# NGRLEVQCNGEGVLFVEAETDSTVQDIGLLTQSLDLSQLLPTVDYAGDISSYPLLLFQGLGRETLVVSVVTADYKPEVKLTPFLDRTVLCARNPPSPV
# FPHTEYQSPLFHNPPMKSLAYRSNPESDSAIATLKLTRLQLKALKARVEIVDSKFSTYEVLVAHTWRCACFANEDLSEEHSTRLHIIIDGRPRLQPKL
# PQGYIGNTLFHARPVSLLTDFRKESFSETVERVHGEIRKMDNEYLRSAIDYLERHPDLDQLVPGECNPIFSCAANFCIVSLIKQTAYEMDFGWGKAYY
# KRASHLNEGKGYVTGIPDEEGSLMLTMCLKKTQLSKFRKLFYEFLNVSAL]
# Evidence for and against this transcript:
# % of transcript supported by hints (any source): 54.5
# CDS exons: 4/5
#      P:   4 
# CDS introns: 2/4
#      P:   2 
# 5'UTR exons and introns: 0/1
# 3'UTR exons and introns: 0/1
# hint groups fully obeyed: 0
# incompatible hint groups: 2
#      P:   2 (TRINITY_GG_50_c2513_g1_i1,TRINITY_GG_50_c2090_g1_i2)
# end gene g18056
Asue_scaffold5	AUGUSTUS	gene	3616359	3618456	.	+	.	ID=AsAtg18056
Asue_scaffold5	AUGUSTUS	mRNA	3616359	3618456	.	+	.	ID=AsAtg18056.t1;Parent=AsAtg18056
Asue_scaffold5	AUGUSTUS	CDS	3616413	3616641	.	+	0	ID=AsAtg18056.t1.cds;Parent=AsAtg18056.t1
Asue_scaffold5	AUGUSTUS	CDS	3616866	3617044	.	+	2	ID=AsAtg18056.t1.cds;Parent=AsAtg18056.t1
Asue_scaffold5	AUGUSTUS	CDS	3617123	3617180	.	+	0	ID=AsAtg18056.t1.cds;Parent=AsAtg18056.t1
Asue_scaffold5	AUGUSTUS	CDS	3617407	3617691	.	+	2	ID=AsAtg18056.t1.cds;Parent=AsAtg18056.t1
Asue_scaffold5	AUGUSTUS	CDS	3617836	3618353	.	+	2	ID=AsAtg18056.t1.cds;Parent=AsAtg18056.t1
Asue_scaffold5	AUGUSTUS	exon	3616413	3616641	.	+	.	ID=AsAtg18056.t1.exon1;Parent=AsAtg18056.t1
Asue_scaffold5	AUGUSTUS	exon	3616866	3617044	.	+	.	ID=AsAtg18056.t1.exon2;Parent=AsAtg18056.t1
Asue_scaffold5	AUGUSTUS	exon	3617123	3617180	.	+	.	ID=AsAtg18056.t1.exon3;Parent=AsAtg18056.t1
Asue_scaffold5	AUGUSTUS	exon	3617407	3617691	.	+	.	ID=AsAtg18056.t1.exon4;Parent=AsAtg18056.t1
Asue_scaffold5	AUGUSTUS	exon	3617836	3618353	.	+	.	ID=AsAtg18056.t1.exon5;Parent=AsAtg18056.t1
###
# start gene g18057
# protein sequence = [MVERTMSLGVGGNGETSGVRETMWAQQELLQKINQELDAEREASSSAASEALSMILRLQGEKAALEMEASQYKRMAEE
# KMCHAETSLVLFEDLIYQKEMEIASLEFQVQAYRCKLLSIGCSDPAVIENKFPENLIFYGENSRGNQKRKMKRNLSSPFDGISSERSLLLSDVNGESF
# EEKKGLVESSSVSPREDLNAYWEQIRRIDGHVREISDSRDTQKASKFPLIRRESISHALVSQVSNTILESAKSDVSSIMEMMKNPERFSVKDASLETP
# ILSPKNVQDIFEVPRTKESLTIITEEEEAEERNVRGKMVTSNYDRKVSKPPRDTSIKGEHLSLLKEIREQLNVMQSEMRSLRSELHQSKPVSYPEEDG
# VLNSIQEAMIHFWL]
# Evidence for and against this transcript:
# % of transcript supported by hints (any source): 77.8
# CDS exons: 4/4
#      P:   4 
# CDS introns: 3/3
#      E:   2 
#      P:   3 
# 5'UTR exons and introns: 0/1
# 3'UTR exons and introns: 0/1
# hint groups fully obeyed: 5
#      E:   2 
#      P:   3 
# incompatible hint groups: 6
#      P:   6 (TRINITY_GG_50_c166_g1_i1,AT5G57830.1)
# end gene g18057
Asue_scaffold5	AUGUSTUS	gene	3618909	3620612	.	+	.	ID=AsAtg18057
Asue_scaffold5	AUGUSTUS	mRNA	3618909	3620612	.	+	.	ID=AsAtg18057.t1;Parent=AsAtg18057
Asue_scaffold5	AUGUSTUS	CDS	3619082	3619543	.	+	0	ID=AsAtg18057.t1.cds;Parent=AsAtg18057.t1
Asue_scaffold5	AUGUSTUS	CDS	3619656	3620114	.	+	0	ID=AsAtg18057.t1.cds;Parent=AsAtg18057.t1
Asue_scaffold5	AUGUSTUS	CDS	3620196	3620411	.	+	0	ID=AsAtg18057.t1.cds;Parent=AsAtg18057.t1
Asue_scaffold5	AUGUSTUS	CDS	3620491	3620514	.	+	0	ID=AsAtg18057.t1.cds;Parent=AsAtg18057.t1
Asue_scaffold5	AUGUSTUS	exon	3619082	3619543	.	+	.	ID=AsAtg18057.t1.exon1;Parent=AsAtg18057.t1
Asue_scaffold5	AUGUSTUS	exon	3619656	3620114	.	+	.	ID=AsAtg18057.t1.exon2;Parent=AsAtg18057.t1
Asue_scaffold5	AUGUSTUS	exon	3620196	3620411	.	+	.	ID=AsAtg18057.t1.exon3;Parent=AsAtg18057.t1
Asue_scaffold5	AUGUSTUS	exon	3620491	3620514	.	+	.	ID=AsAtg18057.t1.exon4;Parent=AsAtg18057.t1
###
# start gene g18058
# protein sequence = [MDSKAKDDEKTLNMDSKAKYGKEALDMLLKLQQRVDEIHSELQSSGASATTSSDIQNIYNEIQQLLQMITTNKPQDPS
# KVSPHIRDDLDMLFVLEEVGHSCDLCQRDLAKDPERPNASLTGLQEACVLSCGHVYHFKCLKGTTLDIANHSKDPSCIFCISC]
# Evidence for and against this transcript:
# % of transcript supported by hints (any source): 0
# CDS exons: 0/2
# CDS introns: 0/1
# 5'UTR exons and introns: 0/1
# 3'UTR exons and introns: 0/1
# hint groups fully obeyed: 0
# incompatible hint groups: 1
#      P:   1 (TRINITY_GG_50_c2991_g1_i1)
# end gene g18058
Asue_scaffold5	AUGUSTUS	gene	3620734	3621744	.	-	.	ID=AsAtg18058
Asue_scaffold5	AUGUSTUS	mRNA	3620734	3621744	.	-	.	ID=AsAtg18058.t1;Parent=AsAtg18058
Asue_scaffold5	AUGUSTUS	CDS	3620766	3620992	.	-	2	ID=AsAtg18058.t1.cds;Parent=AsAtg18058.t1
Asue_scaffold5	AUGUSTUS	CDS	3621072	3621330	.	-	0	ID=AsAtg18058.t1.cds;Parent=AsAtg18058.t1
Asue_scaffold5	AUGUSTUS	exon	3620766	3620992	.	-	.	ID=AsAtg18058.t1.exon1;Parent=AsAtg18058.t1
Asue_scaffold5	AUGUSTUS	exon	3621072	3621330	.	-	.	ID=AsAtg18058.t1.exon2;Parent=AsAtg18058.t1
###
# start gene g18059
# protein sequence = [MEGEIELKTAPADFRFPTTNQTRHCFTRYIEFHRCTTAKGEESNDCERFAKYYRALCPGEWVDKWNEQRESGTFPGPL]
# Evidence for and against this transcript:
# % of transcript supported by hints (any source): 66.7
# CDS exons: 3/4
#      P:   3 
# CDS introns: 3/3
#      E:   3 
#      P:   3 
# 5'UTR exons and introns: 0/1
# 3'UTR exons and introns: 0/1
# hint groups fully obeyed: 3
#      E:   3 
# incompatible hint groups: 1
#      P:   1 (TRINITY_GG_50_c2637_g1_i1)
# end gene g18059
Asue_scaffold5	AUGUSTUS	gene	3622136	3623344	.	-	.	ID=AsAtg18059
Asue_scaffold5	AUGUSTUS	mRNA	3622136	3623344	.	-	.	ID=AsAtg18059.t1;Parent=AsAtg18059
Asue_scaffold5	AUGUSTUS	CDS	3622291	3622344	.	-	0	ID=AsAtg18059.t1.cds;Parent=AsAtg18059.t1
Asue_scaffold5	AUGUSTUS	CDS	3622458	3622539	.	-	1	ID=AsAtg18059.t1.cds;Parent=AsAtg18059.t1
Asue_scaffold5	AUGUSTUS	CDS	3622614	3622702	.	-	0	ID=AsAtg18059.t1.cds;Parent=AsAtg18059.t1
Asue_scaffold5	AUGUSTUS	CDS	3623278	3623289	.	-	0	ID=AsAtg18059.t1.cds;Parent=AsAtg18059.t1
Asue_scaffold5	AUGUSTUS	exon	3622291	3622344	.	-	.	ID=AsAtg18059.t1.exon1;Parent=AsAtg18059.t1
Asue_scaffold5	AUGUSTUS	exon	3622458	3622539	.	-	.	ID=AsAtg18059.t1.exon2;Parent=AsAtg18059.t1
Asue_scaffold5	AUGUSTUS	exon	3622614	3622702	.	-	.	ID=AsAtg18059.t1.exon3;Parent=AsAtg18059.t1
Asue_scaffold5	AUGUSTUS	exon	3623278	3623289	.	-	.	ID=AsAtg18059.t1.exon4;Parent=AsAtg18059.t1
###
# start gene g18060
# protein sequence = [MADNAQVVPVEEPAXXXXXXXXXXXXTEPEAKSSDQMESQSDNKPPVGTLMALVNILAAGVLPIFTFVLSLTLLGYAV
# WLLYMRSYDCEDILGLPRVQTLASVGLLAVFVVSNAALFLRRKFPMPALVVMVVVLLLMLFIGLAYAGVNEMQSRRFPATRMWFKLKIMDDQETWNNI
# KSCVYDKGACNDLIYGSPNEKPYNRRKMPPIKNGCCMPPETCNMDAINATFWYRRKDEGPPSSMNLMYGDEMMVERISDCQLWRNDWSILCYDCRSCK
# FGFIRSVRRKWWQLGIFLIVISILLLMSHLLIFLATFWERFKG]
# Evidence for and against this transcript:
# % of transcript supported by hints (any source): 60
# CDS exons: 2/2
#      P:   2 
# CDS introns: 1/1
#      P:   1 
# 5'UTR exons and introns: 0/1
# 3'UTR exons and introns: 0/1
# hint groups fully obeyed: 0
# incompatible hint groups: 1
#      P:   1 (AT5G57810.1)
# end gene g18060
Asue_scaffold5	AUGUSTUS	gene	3624179	3625510	.	+	.	ID=AsAtg18060
Asue_scaffold5	AUGUSTUS	mRNA	3624179	3625510	.	+	.	ID=AsAtg18060.t1;Parent=AsAtg18060
Asue_scaffold5	AUGUSTUS	CDS	3624207	3624830	.	+	0	ID=AsAtg18060.t1.cds;Parent=AsAtg18060.t1
Asue_scaffold5	AUGUSTUS	CDS	3624991	3625320	.	+	0	ID=AsAtg18060.t1.cds;Parent=AsAtg18060.t1
Asue_scaffold5	AUGUSTUS	exon	3624207	3624830	.	+	.	ID=AsAtg18060.t1.exon1;Parent=AsAtg18060.t1
Asue_scaffold5	AUGUSTUS	exon	3624991	3625320	.	+	.	ID=AsAtg18060.t1.exon2;Parent=AsAtg18060.t1
###
# start gene g18061
# protein sequence = [MVAFLSAWPWENFGNLKYLLYAPLAAQVVYSWVYEEDISKVLWCIHILIICGLKALVHELWSVFNNMLFVTRTLRINP
# KGIDFKQIDHEWHWDNYIILQAIIVSLICYMSPPLMMMINSLPLWNTKGLIALIVLHVTFSEPLYYFLHRSFHPGNATLLENIILCVVAGVPLIGCCL
# FGVGSLSAIYGYAVMFDFMRCLGHCNVEIFSHKLFEILPVLRYLIYTPTYHSLHHQEMGTNFCLFMPLFDVLGDTQNPNSWELQKKIRLSAGERKRVP
# EFVFLAHGVDVMSAMHAPFVFRSFASMPYTTRIFLLPMWPFTFCVMLGMWAWSKTFLFSFYTLRNNLCQTWGVPRFGFQYFLPFATKGINDQIEAAIL
# RADKIGVKVISLAALNKNEALNGGGTLFVNKHPDLRVRVVHGNTLTAAVILYEIPKDVKEVFLTGATSKLGRAIALYLCRRGVRVLMLTLSMERFQKI
# QKEAPVEFQNNLVQVTKYNAAQHCKTWIVGKWLTPREQSWAPAGTHFHQFVVPPILKFRRNCTYGDLAAMKLPKDVEGLGTCEYTMERGVVHACHAGG
# VVHMLEGWKHHEVGAIDVDRIDLVWEAAMKYGLSAVSSLTN]
# Evidence for and against this transcript:
# % of transcript supported by hints (any source): 82.6
# CDS exons: 10/11
#      P:  10 
# CDS introns: 9/10
#      E:   9 
#      P:   9 
# 5'UTR exons and introns: 0/1
# 3'UTR exons and introns: 0/1
# hint groups fully obeyed: 20
#      E:   9 
#      P:  11 
# incompatible hint groups: 12
#      P:  12 (AT5G57800.1,TRINITY_GG_50_c1629_g1_i1,TRINITY_GG_50_c2363_g1_i1)
# end gene g18061
Asue_scaffold5	AUGUSTUS	gene	3625763	3629574	.	-	.	ID=AsAtg18061
Asue_scaffold5	AUGUSTUS	mRNA	3625763	3629574	.	-	.	ID=AsAtg18061.t1;Parent=AsAtg18061
Asue_scaffold5	AUGUSTUS	CDS	3625953	3626123	.	-	0	ID=AsAtg18061.t1.cds;Parent=AsAtg18061.t1
Asue_scaffold5	AUGUSTUS	CDS	3626196	3626369	.	-	0	ID=AsAtg18061.t1.cds;Parent=AsAtg18061.t1
Asue_scaffold5	AUGUSTUS	CDS	3626457	3626567	.	-	0	ID=AsAtg18061.t1.cds;Parent=AsAtg18061.t1
Asue_scaffold5	AUGUSTUS	CDS	3626671	3626877	.	-	0	ID=AsAtg18061.t1.cds;Parent=AsAtg18061.t1
Asue_scaffold5	AUGUSTUS	CDS	3626979	3627086	.	-	0	ID=AsAtg18061.t1.cds;Parent=AsAtg18061.t1
Asue_scaffold5	AUGUSTUS	CDS	3627189	3627445	.	-	2	ID=AsAtg18061.t1.cds;Parent=AsAtg18061.t1
Asue_scaffold5	AUGUSTUS	CDS	3627705	3627832	.	-	1	ID=AsAtg18061.t1.cds;Parent=AsAtg18061.t1
Asue_scaffold5	AUGUSTUS	CDS	3628146	3628365	.	-	2	ID=AsAtg18061.t1.cds;Parent=AsAtg18061.t1
Asue_scaffold5	AUGUSTUS	CDS	3628527	3628705	.	-	1	ID=AsAtg18061.t1.cds;Parent=AsAtg18061.t1
Asue_scaffold5	AUGUSTUS	CDS	3628828	3629051	.	-	0	ID=AsAtg18061.t1.cds;Parent=AsAtg18061.t1
Asue_scaffold5	AUGUSTUS	CDS	3629145	3629195	.	-	0	ID=AsAtg18061.t1.cds;Parent=AsAtg18061.t1
Asue_scaffold5	AUGUSTUS	exon	3625953	3626123	.	-	.	ID=AsAtg18061.t1.exon1;Parent=AsAtg18061.t1
Asue_scaffold5	AUGUSTUS	exon	3626196	3626369	.	-	.	ID=AsAtg18061.t1.exon2;Parent=AsAtg18061.t1
Asue_scaffold5	AUGUSTUS	exon	3626457	3626567	.	-	.	ID=AsAtg18061.t1.exon3;Parent=AsAtg18061.t1
Asue_scaffold5	AUGUSTUS	exon	3626671	3626877	.	-	.	ID=AsAtg18061.t1.exon4;Parent=AsAtg18061.t1
Asue_scaffold5	AUGUSTUS	exon	3626979	3627086	.	-	.	ID=AsAtg18061.t1.exon5;Parent=AsAtg18061.t1
Asue_scaffold5	AUGUSTUS	exon	3627189	3627445	.	-	.	ID=AsAtg18061.t1.exon6;Parent=AsAtg18061.t1
Asue_scaffold5	AUGUSTUS	exon	3627705	3627832	.	-	.	ID=AsAtg18061.t1.exon7;Parent=AsAtg18061.t1
Asue_scaffold5	AUGUSTUS	exon	3628146	3628365	.	-	.	ID=AsAtg18061.t1.exon8;Parent=AsAtg18061.t1
Asue_scaffold5	AUGUSTUS	exon	3628527	3628705	.	-	.	ID=AsAtg18061.t1.exon9;Parent=AsAtg18061.t1
Asue_scaffold5	AUGUSTUS	exon	3628828	3629051	.	-	.	ID=AsAtg18061.t1.exon10;Parent=AsAtg18061.t1
Asue_scaffold5	AUGUSTUS	exon	3629145	3629195	.	-	.	ID=AsAtg18061.t1.exon11;Parent=AsAtg18061.t1
###
# start gene g18062
# protein sequence = [MEGTKRSSLGARKKLKRKKCRRLVRSIVTYLKSDTYLFAPLFSNFPPLTTEIDTPPPSNSKPSTVDDISMEGFESLGI
# EKLIKKRRMSEKVKEYLKSDCYMYSPMISSPPKLGSSVKGKMQITMEVSTKLSTTTMKEDDSGYRNLRSDIAEQTLHKGRINSPKPALVILEGQRTGL
# GRETDLSPAFSSPTGLLIDCTNHGMKMEFVRRFFKHWITK]
# Evidence for and against this transcript:
# % of transcript supported by hints (any source): 71.4
# CDS exons: 3/3
#      P:   3 
# CDS introns: 2/2
#      E:   2 
#      P:   2 
# 5'UTR exons and introns: 0/1
# 3'UTR exons and introns: 0/1
# hint groups fully obeyed: 5
#      E:   2 
#      P:   3 
# incompatible hint groups: 2
#      P:   2 (TRINITY_GG_50_c721_g1_i2,AT5G57790.1)
# end gene g18062
Asue_scaffold5	AUGUSTUS	gene	3636019	3637386	.	+	.	ID=AsAtg18062
Asue_scaffold5	AUGUSTUS	mRNA	3636019	3637386	.	+	.	ID=AsAtg18062.t1;Parent=AsAtg18062
Asue_scaffold5	AUGUSTUS	CDS	3636326	3636539	.	+	0	ID=AsAtg18062.t1.cds;Parent=AsAtg18062.t1
Asue_scaffold5	AUGUSTUS	CDS	3636638	3636775	.	+	2	ID=AsAtg18062.t1.cds;Parent=AsAtg18062.t1
Asue_scaffold5	AUGUSTUS	CDS	3636874	3637172	.	+	2	ID=AsAtg18062.t1.cds;Parent=AsAtg18062.t1
Asue_scaffold5	AUGUSTUS	exon	3636326	3636539	.	+	.	ID=AsAtg18062.t1.exon1;Parent=AsAtg18062.t1
Asue_scaffold5	AUGUSTUS	exon	3636638	3636775	.	+	.	ID=AsAtg18062.t1.exon2;Parent=AsAtg18062.t1
Asue_scaffold5	AUGUSTUS	exon	3636874	3637172	.	+	.	ID=AsAtg18062.t1.exon3;Parent=AsAtg18062.t1
###
# start gene g18063
# protein sequence = [MRCRALNIRRRKRVMVNVSSRKLMTRLRRMVAPETSFSGEVDGATLYRLTADHIFLLQARIQLLRRISSVCGL]
# Evidence for and against this transcript:
# % of transcript supported by hints (any source): 33.3
# CDS exons: 1/1
#      P:   1 
# CDS introns: 0/0
# 5'UTR exons and introns: 0/1
# 3'UTR exons and introns: 0/1
# hint groups fully obeyed: 0
# incompatible hint groups: 3
#      P:   3 (TRINITY_GG_50_c129_g1_i1,AT5G57785.1)
# end gene g18063
Asue_scaffold5	AUGUSTUS	gene	3640349	3640770	.	+	.	ID=AsAtg18063
Asue_scaffold5	AUGUSTUS	mRNA	3640349	3640770	.	+	.	ID=AsAtg18063.t1;Parent=AsAtg18063
Asue_scaffold5	AUGUSTUS	CDS	3640441	3640662	.	+	0	ID=AsAtg18063.t1.cds;Parent=AsAtg18063.t1
Asue_scaffold5	AUGUSTUS	exon	3640441	3640662	.	+	.	ID=AsAtg18063.t1.exon1;Parent=AsAtg18063.t1
###
# start gene g18064
# protein sequence = [MMNTYNMVKQEFIKKWINTLHMLDSSIEHPLNVTERKHAIRLSSDLAMAAARNGSTVWSRALISRSGNKTANKPMARR
# ILKKARNRMKNRCNILRRNGNFTAKTWVRKRTDLLKSLVPGGELIDDKDYLIRETLDYIVYLRAQVDVMRTVAAVDLFTRNLTNDRRNK]
# Evidence for and against this transcript:
# % of transcript supported by hints (any source): 40
# CDS exons: 1/1
#      P:   1 
# CDS introns: 0/0
# 5'UTR exons and introns: 1/3
#      E:   1 
#      P:   1 
# 3'UTR exons and introns: 0/1
# hint groups fully obeyed: 1
#      E:   1 
# incompatible hint groups: 3
#      P:   3 (TRINITY_GG_50_c454_g1_i2,AT5G57780.1)
# end gene g18064
Asue_scaffold5	AUGUSTUS	gene	3643249	3644373	.	+	.	ID=AsAtg18064
Asue_scaffold5	AUGUSTUS	mRNA	3643249	3644373	.	+	.	ID=AsAtg18064.t1;Parent=AsAtg18064
Asue_scaffold5	AUGUSTUS	CDS	3643748	3644251	.	+	0	ID=AsAtg18064.t1.cds;Parent=AsAtg18064.t1
Asue_scaffold5	AUGUSTUS	exon	3643748	3644251	.	+	.	ID=AsAtg18064.t1.exon1;Parent=AsAtg18064.t1
###
# start gene g18065
# protein sequence = [MELSLALTSTDHIPSPSEAHPDTMDFLSREWCNFAVQSLHPDPILYDRSIVPVETSIAKFQGDSSPVSCAMMDTSMKM
# DDPDFKPSMPSWKTNDVKSWIWMQQAMHPELSYEGFFRKKLKLPWKITPSIKKWWKEIKAKRKEEVRLQRAEVHAAVSLAGLAAALAAVASENAGKDG
# GNGRPSTRETXXXXXXXXXXXQCAQMAETMGANRDQLSTMIGSAMTGTSVSEILTLTASATTSLRGAATLKARRGCKINRLNGSAPVLPIEDSSYLPP
# EFDKNTSVLAKGTDLFVETPDGDFKARTVSMVLNKDGKVILKMKKHNLLRTKKESIVTNVHVELYKDSDSEDNNIEDTCYLIVLRTNRGAIKLDMADD
# YNRYKTWVTTIQHMLTLSSSSLSTNYALTFYNKN]
# Evidence for and against this transcript:
# % of transcript supported by hints (any source): 88.2
# CDS exons: 8/8
#      P:   8 
# CDS introns: 7/7
#      P:   7 
# 5'UTR exons and introns: 0/1
# 3'UTR exons and introns: 0/1
# hint groups fully obeyed: 0
# incompatible hint groups: 2
#      P:   2 (AT5G57770.1,TRINITY_GG_50_c3131_g1_i1)
# end gene g18065
Asue_scaffold5	AUGUSTUS	gene	3646429	3648683	.	+	.	ID=AsAtg18065
Asue_scaffold5	AUGUSTUS	mRNA	3646429	3648683	.	+	.	ID=AsAtg18065.t1;Parent=AsAtg18065
Asue_scaffold5	AUGUSTUS	CDS	3646634	3646843	.	+	0	ID=AsAtg18065.t1.cds;Parent=AsAtg18065.t1
Asue_scaffold5	AUGUSTUS	CDS	3646927	3647004	.	+	0	ID=AsAtg18065.t1.cds;Parent=AsAtg18065.t1
Asue_scaffold5	AUGUSTUS	CDS	3647305	3647373	.	+	0	ID=AsAtg18065.t1.cds;Parent=AsAtg18065.t1
Asue_scaffold5	AUGUSTUS	CDS	3647462	3647819	.	+	0	ID=AsAtg18065.t1.cds;Parent=AsAtg18065.t1
Asue_scaffold5	AUGUSTUS	CDS	3647895	3648065	.	+	2	ID=AsAtg18065.t1.cds;Parent=AsAtg18065.t1
Asue_scaffold5	AUGUSTUS	CDS	3648143	3648192	.	+	2	ID=AsAtg18065.t1.cds;Parent=AsAtg18065.t1
Asue_scaffold5	AUGUSTUS	CDS	3648273	3648321	.	+	0	ID=AsAtg18065.t1.cds;Parent=AsAtg18065.t1
Asue_scaffold5	AUGUSTUS	CDS	3648418	3648653	.	+	2	ID=AsAtg18065.t1.cds;Parent=AsAtg18065.t1
Asue_scaffold5	AUGUSTUS	exon	3646634	3646843	.	+	.	ID=AsAtg18065.t1.exon1;Parent=AsAtg18065.t1
Asue_scaffold5	AUGUSTUS	exon	3646927	3647004	.	+	.	ID=AsAtg18065.t1.exon2;Parent=AsAtg18065.t1
Asue_scaffold5	AUGUSTUS	exon	3647305	3647373	.	+	.	ID=AsAtg18065.t1.exon3;Parent=AsAtg18065.t1
Asue_scaffold5	AUGUSTUS	exon	3647462	3647819	.	+	.	ID=AsAtg18065.t1.exon4;Parent=AsAtg18065.t1
Asue_scaffold5	AUGUSTUS	exon	3647895	3648065	.	+	.	ID=AsAtg18065.t1.exon5;Parent=AsAtg18065.t1
Asue_scaffold5	AUGUSTUS	exon	3648143	3648192	.	+	.	ID=AsAtg18065.t1.exon6;Parent=AsAtg18065.t1
Asue_scaffold5	AUGUSTUS	exon	3648273	3648321	.	+	.	ID=AsAtg18065.t1.exon7;Parent=AsAtg18065.t1
Asue_scaffold5	AUGUSTUS	exon	3648418	3648653	.	+	.	ID=AsAtg18065.t1.exon8;Parent=AsAtg18065.t1
###
# start gene g18066
# protein sequence = [MDQKSDSFLSVSSISFSYSSSTDKDFDLICMISPIVLLYITLLSIIFFVAALIHLLVKFLLRPQTRLDDAYDGITESS
# TALQGRYQTRFNLHDAEIDQSFIDALPLLHYKTMIGLRHDLSDCAVCLREFTAEDELRLLPKCSHAFHVECIDTWLLTNSTCPLCRDNLLLLGLTGTA
# SSSTIVLVHESDGDNSQDSDSSFMLTDLDDLGVQEVMKMVKCKKVRHRGRKGQKEKPKFRETCMQRNLGILRRIVPGCEEIEDEEALFLKSIQHLLLL
# KSQVNLLKKLADVCGV]
# Evidence for and against this transcript:
# % of transcript supported by hints (any source): 40
# CDS exons: 2/2
#      P:   2 
# CDS introns: 0/1
# 5'UTR exons and introns: 0/1
# 3'UTR exons and introns: 0/1
# hint groups fully obeyed: 0
# incompatible hint groups: 3
#      P:   3 (TRINITY_GG_50_c3131_g1_i1,AT5G57760.1,AT5G57750.1)
# protein sequence = [MDQKSDSFLSVSSISFSYSSSTDKDFDLICMISPIVLLYITLLSIIFFVAALIHLLVKFLLRPQTRLDDAYDGITESS
# TALQGRYQTRFNLHDAEIDQSFIDALPLLHYKTMIGLRHDLSDCAVCLREFTAEDELRLLPKCSHAFHVECIDTWLLTNSTCPLCRDNLLLLGLTGTA
# SSSTIVLVHESDGDNSQDSDSSFMLTDLDDVESK]
# Evidence for and against this transcript:
# % of transcript supported by hints (any source): 33.3
# CDS exons: 1/1
#      P:   1 
# CDS introns: 0/0
# 5'UTR exons and introns: 0/1
# 3'UTR exons and introns: 0/1
# hint groups fully obeyed: 0
# incompatible hint groups: 1
#      P:   1 (AT5G57750.1)
# end gene g18066
Asue_scaffold5	AUGUSTUS	gene	3648685	3650144	.	-	.	ID=AsAtg18066
Asue_scaffold5	AUGUSTUS	mRNA	3648685	3650144	.	-	.	ID=AsAtg18066.t1;Parent=AsAtg18066
Asue_scaffold5	AUGUSTUS	CDS	3648786	3649040	.	-	0	ID=AsAtg18066.t1.cds;Parent=AsAtg18066.t1
Asue_scaffold5	AUGUSTUS	CDS	3649462	3650079	.	-	0	ID=AsAtg18066.t1.cds;Parent=AsAtg18066.t1
Asue_scaffold5	AUGUSTUS	exon	3648786	3649040	.	-	.	ID=AsAtg18066.t1.exon1;Parent=AsAtg18066.t1
Asue_scaffold5	AUGUSTUS	exon	3649462	3650079	.	-	.	ID=AsAtg18066.t1.exon2;Parent=AsAtg18066.t1
Asue_scaffold5	AUGUSTUS	mRNA	3649394	3650144	.	-	.	ID=AsAtg18066.t2;Parent=AsAtg18066
Asue_scaffold5	AUGUSTUS	CDS	3649447	3650079	.	-	0	ID=AsAtg18066.t2.cds;Parent=AsAtg18066.t2
Asue_scaffold5	AUGUSTUS	exon	3649447	3650079	.	-	.	ID=AsAtg18066.t2.exon1;Parent=AsAtg18066.t2
###
# start gene g18067
# protein sequence = [MRFLSLVGNSFGCSASGERLVSAARDGDLQEAKALLDYNPRLARYSTFGVRNSPLHYSAAQGHHEIVSLLVESGVDIN
# LRNYRGQTALMQACQHGHWEVVLILILFGANIHRSDYLNGGTALHLAALNGHPRCIRILLSEYIPSVPNCWSLLKNKKTSVAGFDSSVLHEVINRAAD
# GGITPLHVAALNGHIETVQLLLDLGASVTQVTVEDGTTIDLIGAGSTALHYASCGGNTQCCQLLISKGACLAAVNSNGWTPMMVARSWHRNWLEEILN
# PTTEQPQLHLPNVPSPFLCLPLMSIVNIAQECGWRENDCLTPCRDPCAVCLERKCTVAADGCAHEFCTNCALYLSTTSITSSKTSNATPGSVPCPLCR
# NGIVSFTKLPHXXXXXXXXXXXXXXISLSFCTCSSDVLDTALLTNPHYSCKPVVSRTGSRTPQSARSSAFRSLSCCRFPPSLCLGGSDVDEPRSRLIG
# GSYSRSGVGFRRSTSQVEGKRSWFSALNHCVTTGGSAC]
# Evidence for and against this transcript:
# % of transcript supported by hints (any source): 90.5
# CDS exons: 10/10
#      P:  10 
# CDS introns: 9/9
#      E:   7 
#      P:   9 
# 5'UTR exons and introns: 0/1
# 3'UTR exons and introns: 0/1
# hint groups fully obeyed: 18
#      E:   7 
#      P:  11 
# incompatible hint groups: 11
#      P:  11 (AT5G57740.1)
# end gene g18067
Asue_scaffold5	AUGUSTUS	gene	3652349	3655095	.	+	.	ID=AsAtg18067
Asue_scaffold5	AUGUSTUS	mRNA	3652349	3655095	.	+	.	ID=AsAtg18067.t1;Parent=AsAtg18067
Asue_scaffold5	AUGUSTUS	CDS	3652603	3652797	.	+	0	ID=AsAtg18067.t1.cds;Parent=AsAtg18067.t1
Asue_scaffold5	AUGUSTUS	CDS	3652898	3652957	.	+	0	ID=AsAtg18067.t1.cds;Parent=AsAtg18067.t1
Asue_scaffold5	AUGUSTUS	CDS	3653040	3653111	.	+	0	ID=AsAtg18067.t1.cds;Parent=AsAtg18067.t1
Asue_scaffold5	AUGUSTUS	CDS	3653211	3653377	.	+	0	ID=AsAtg18067.t1.cds;Parent=AsAtg18067.t1
Asue_scaffold5	AUGUSTUS	CDS	3653469	3653629	.	+	1	ID=AsAtg18067.t1.cds;Parent=AsAtg18067.t1
Asue_scaffold5	AUGUSTUS	CDS	3653741	3653799	.	+	2	ID=AsAtg18067.t1.cds;Parent=AsAtg18067.t1
Asue_scaffold5	AUGUSTUS	CDS	3653890	3653936	.	+	0	ID=AsAtg18067.t1.cds;Parent=AsAtg18067.t1
Asue_scaffold5	AUGUSTUS	CDS	3654031	3654180	.	+	1	ID=AsAtg18067.t1.cds;Parent=AsAtg18067.t1
Asue_scaffold5	AUGUSTUS	CDS	3654269	3654360	.	+	1	ID=AsAtg18067.t1.cds;Parent=AsAtg18067.t1
Asue_scaffold5	AUGUSTUS	CDS	3654436	3654959	.	+	2	ID=AsAtg18067.t1.cds;Parent=AsAtg18067.t1
Asue_scaffold5	AUGUSTUS	exon	3652603	3652797	.	+	.	ID=AsAtg18067.t1.exon1;Parent=AsAtg18067.t1
Asue_scaffold5	AUGUSTUS	exon	3652898	3652957	.	+	.	ID=AsAtg18067.t1.exon2;Parent=AsAtg18067.t1
Asue_scaffold5	AUGUSTUS	exon	3653040	3653111	.	+	.	ID=AsAtg18067.t1.exon3;Parent=AsAtg18067.t1
Asue_scaffold5	AUGUSTUS	exon	3653211	3653377	.	+	.	ID=AsAtg18067.t1.exon4;Parent=AsAtg18067.t1
Asue_scaffold5	AUGUSTUS	exon	3653469	3653629	.	+	.	ID=AsAtg18067.t1.exon5;Parent=AsAtg18067.t1
Asue_scaffold5	AUGUSTUS	exon	3653741	3653799	.	+	.	ID=AsAtg18067.t1.exon6;Parent=AsAtg18067.t1
Asue_scaffold5	AUGUSTUS	exon	3653890	3653936	.	+	.	ID=AsAtg18067.t1.exon7;Parent=AsAtg18067.t1
Asue_scaffold5	AUGUSTUS	exon	3654031	3654180	.	+	.	ID=AsAtg18067.t1.exon8;Parent=AsAtg18067.t1
Asue_scaffold5	AUGUSTUS	exon	3654269	3654360	.	+	.	ID=AsAtg18067.t1.exon9;Parent=AsAtg18067.t1
Asue_scaffold5	AUGUSTUS	exon	3654436	3654959	.	+	.	ID=AsAtg18067.t1.exon10;Parent=AsAtg18067.t1
###
# start gene g18068
# protein sequence = [MVLENGFPPYPDFLKIFNSHEDSQLLVIPRSYNRYYPNPLPQTAVLKNPEGRFWNVQWTKSQEVIISLQEGWVKFVKD
# NGLIDRDFLLFTYDGSRSFWVRIHRNGLPLEPTAPIKIQEISDDEDETNGDGDPHMEEEGDTDENMIVSLSLGSSXXXXXXXXXXXXTAICDEVNKAS
# GSSKKGRVTRKHRDDSLASITPQIFLADPNNPFFISTSSCSRRILVIARQVIKDYGLNFDGTVNLIDGFGELTRKVGKWKDRVVIYKWNEMFTRNKVK
# QGDVIICEIIREEDVVRSIKVHFVKN]
# Evidence for and against this transcript:
# % of transcript supported by hints (any source): 77.8
# CDS exons: 4/4
#      P:   4 
# CDS introns: 3/3
#      P:   3 
# 5'UTR exons and introns: 0/1
# 3'UTR exons and introns: 0/1
# hint groups fully obeyed: 0
# incompatible hint groups: 2
#      P:   2 (AT5G57720.1,TRINITY_GG_50_c2762_g1_i1)
# end gene g18068
Asue_scaffold5	AUGUSTUS	gene	3658429	3660373	.	+	.	ID=AsAtg18068
Asue_scaffold5	AUGUSTUS	mRNA	3658429	3660373	.	+	.	ID=AsAtg18068.t1;Parent=AsAtg18068
Asue_scaffold5	AUGUSTUS	CDS	3658517	3658594	.	+	0	ID=AsAtg18068.t1.cds;Parent=AsAtg18068.t1
Asue_scaffold5	AUGUSTUS	CDS	3659138	3659603	.	+	0	ID=AsAtg18068.t1.cds;Parent=AsAtg18068.t1
Asue_scaffold5	AUGUSTUS	CDS	3659675	3659793	.	+	2	ID=AsAtg18068.t1.cds;Parent=AsAtg18068.t1
Asue_scaffold5	AUGUSTUS	CDS	3659877	3660116	.	+	0	ID=AsAtg18068.t1.cds;Parent=AsAtg18068.t1
Asue_scaffold5	AUGUSTUS	exon	3658517	3658594	.	+	.	ID=AsAtg18068.t1.exon1;Parent=AsAtg18068.t1
Asue_scaffold5	AUGUSTUS	exon	3659138	3659603	.	+	.	ID=AsAtg18068.t1.exon2;Parent=AsAtg18068.t1
Asue_scaffold5	AUGUSTUS	exon	3659675	3659793	.	+	.	ID=AsAtg18068.t1.exon3;Parent=AsAtg18068.t1
Asue_scaffold5	AUGUSTUS	exon	3659877	3660116	.	+	.	ID=AsAtg18068.t1.exon4;Parent=AsAtg18068.t1
###
# start gene g18069
# protein sequence = [MRAGLSTIQQTLTPEAATVLNQSIAEAARRNHGQTTPLHVAATLLASPAGFLRRACIRSHPNSSHPLQCRALELCFSV
# ALERLPTATTTPGNDPPISNALMAALKRAQAHQRRGCPEQQQQPLLAVKVELEQLIISILDDPSVSRVMREASFSSPAVKATIEQSLNNSVTPTPIPS
# VSSVGLNFRPGGGGPMTRNSYLNPRLQQNASSVQSGVSKNDDVERVMDILGRAKKKNPVLVGDSEPGRVIREILKKIEVGEVGNLAVKNSKVVSLEEI
# SSDKALRIKELDGLLQTRLKNSDPIGGGGVILDLGDLKWLVEQPSSTQPPATLAVEIGRTAVVELRRLLEKFEGRLWFIGTATCETYLRCQVYHPSME
# TDWDLQAVSVAAKAPASGVFPRLANNLESFTPLKSFVPANRTLKCCPQCLQSYERELAEIDSVSSPEVKSEVAQPKQLPQWLLKAKPVDRLPQAKIEE
# VQKKWNDACVRLHPSFHNKNERIVPIPVPITLTTSPYSPNMLLRQPLQPKLQPNRELRERVHLKPMSPLVAEQAKKKSPPGSPVQTDLVLGRAEDSEK
# AGDVQVRDFLGCISSESVQNNNNISVLQKENLGNSLDIDLFKKLLKGMTEKVWWQNDAAAAVAATVSQCKLGNGKRRGVLSKGDVWLLFSGPDRVGKR
# KMVSALSSLVYGTNPIMIQLGSRQDAGDGNSSFRGKTALDKIAETVKRSPFSVILLEDIDEADMLVRGSIKQAMDRGRIRDSHGREISLGNVIFVMTA
# SWHFAGTKTSFLDNEAKLRDLASESWRLRLCMREKFGKRRASWLCSDEERLTKPKKEHGSGLSFDLNQAADTDDGSHNTSDLTTDNDQDEQGFSGKLS
# LQCVPFAFHDMVSRVDDAVAFRAVDFAAVRRRITETLSERFETIIGESLSVEVEEEALQRILSGVWLGQTELEEWIEKAIVPVLSQLKARVSSSGTYG
# DRTVARLELDEDSGERNAGDLLPTTITLAV]
# Evidence for and against this transcript:
# % of transcript supported by hints (any source): 77.8
# CDS exons: 4/4
#      P:   4 
# CDS introns: 3/3
#      E:   3 
#      P:   3 
# 5'UTR exons and introns: 0/1
# 3'UTR exons and introns: 0/1
# hint groups fully obeyed: 6
#      E:   3 
#      P:   3 
# incompatible hint groups: 6
#      P:   6 (AT5G57710.1,TRINITY_GG_50_c76_g1_i1)
# end gene g18069
Asue_scaffold5	AUGUSTUS	gene	3661706	3665444	.	-	.	ID=AsAtg18069
Asue_scaffold5	AUGUSTUS	mRNA	3661706	3665444	.	-	.	ID=AsAtg18069.t1;Parent=AsAtg18069
Asue_scaffold5	AUGUSTUS	CDS	3661994	3663274	.	-	0	ID=AsAtg18069.t1.cds;Parent=AsAtg18069.t1
Asue_scaffold5	AUGUSTUS	CDS	3663370	3663669	.	-	0	ID=AsAtg18069.t1.cds;Parent=AsAtg18069.t1
Asue_scaffold5	AUGUSTUS	CDS	3663770	3663980	.	-	1	ID=AsAtg18069.t1.cds;Parent=AsAtg18069.t1
Asue_scaffold5	AUGUSTUS	CDS	3664072	3665252	.	-	0	ID=AsAtg18069.t1.cds;Parent=AsAtg18069.t1
Asue_scaffold5	AUGUSTUS	exon	3661994	3663274	.	-	.	ID=AsAtg18069.t1.exon1;Parent=AsAtg18069.t1
Asue_scaffold5	AUGUSTUS	exon	3663370	3663669	.	-	.	ID=AsAtg18069.t1.exon2;Parent=AsAtg18069.t1
Asue_scaffold5	AUGUSTUS	exon	3663770	3663980	.	-	.	ID=AsAtg18069.t1.exon3;Parent=AsAtg18069.t1
Asue_scaffold5	AUGUSTUS	exon	3664072	3665252	.	-	.	ID=AsAtg18069.t1.exon4;Parent=AsAtg18069.t1
###
# start gene g18070
# protein sequence = [MSETEFKVLLETFTFPADSAPFKSCHASTIVEVVEGHFLTAYFGGTREGAPDVKIWLQHFKDGQWDSPVIVDEEPGVP
# MYNPVLFKLPSHELLLFYKIGQEVQKWSGCMKRSYDKGITWTEREQLPPGILGPIKNKPILLEDGTLLCGSSVESWNSWGAWMEVTSDAGRTWRKKGP
# IYIQGKSLSVIQPVPYQTAAGNLRILLRSFTGIDRICISESLDGGENWSFAVPTVLPNPNSGIDGVKLKDGRLVLAYNTDSRGVLKLGVSLDDGDSWT
# DILTLEESPGMEYSYPAVIQAGDGNVHVTYTYNRTQIKHVVLKTATDIDSKPYRHGEAGGGHVNLDLYEPNIN]
# Evidence for and against this transcript:
# % of transcript supported by hints (any source): 78.9
# CDS exons: 7/8
#      P:   7 
# CDS introns: 7/7
#      E:   5 
#      P:   7 
# 5'UTR exons and introns: 1/3
#      E:   1 
# 3'UTR exons and introns: 0/1
# hint groups fully obeyed: 14
#      E:   6 
#      P:   8 
# incompatible hint groups: 7
#      P:   7 
# end gene g18070
Asue_scaffold5	AUGUSTUS	gene	3672932	3675234	.	-	.	ID=AsAtg18070
Asue_scaffold5	AUGUSTUS	mRNA	3672932	3675234	.	-	.	ID=AsAtg18070.t1;Parent=AsAtg18070
Asue_scaffold5	AUGUSTUS	CDS	3673110	3673217	.	-	0	ID=AsAtg18070.t1.cds;Parent=AsAtg18070.t1
Asue_scaffold5	AUGUSTUS	CDS	3673315	3673538	.	-	2	ID=AsAtg18070.t1.cds;Parent=AsAtg18070.t1
Asue_scaffold5	AUGUSTUS	CDS	3673618	3673843	.	-	0	ID=AsAtg18070.t1.cds;Parent=AsAtg18070.t1
Asue_scaffold5	AUGUSTUS	CDS	3673926	3674003	.	-	0	ID=AsAtg18070.t1.cds;Parent=AsAtg18070.t1
Asue_scaffold5	AUGUSTUS	CDS	3674113	3674209	.	-	1	ID=AsAtg18070.t1.cds;Parent=AsAtg18070.t1
Asue_scaffold5	AUGUSTUS	CDS	3674291	3674418	.	-	0	ID=AsAtg18070.t1.cds;Parent=AsAtg18070.t1
Asue_scaffold5	AUGUSTUS	CDS	3674496	3674582	.	-	0	ID=AsAtg18070.t1.cds;Parent=AsAtg18070.t1
Asue_scaffold5	AUGUSTUS	CDS	3674669	3674764	.	-	0	ID=AsAtg18070.t1.cds;Parent=AsAtg18070.t1
Asue_scaffold5	AUGUSTUS	exon	3673110	3673217	.	-	.	ID=AsAtg18070.t1.exon1;Parent=AsAtg18070.t1
Asue_scaffold5	AUGUSTUS	exon	3673315	3673538	.	-	.	ID=AsAtg18070.t1.exon2;Parent=AsAtg18070.t1
Asue_scaffold5	AUGUSTUS	exon	3673618	3673843	.	-	.	ID=AsAtg18070.t1.exon3;Parent=AsAtg18070.t1
Asue_scaffold5	AUGUSTUS	exon	3673926	3674003	.	-	.	ID=AsAtg18070.t1.exon4;Parent=AsAtg18070.t1
Asue_scaffold5	AUGUSTUS	exon	3674113	3674209	.	-	.	ID=AsAtg18070.t1.exon5;Parent=AsAtg18070.t1
Asue_scaffold5	AUGUSTUS	exon	3674291	3674418	.	-	.	ID=AsAtg18070.t1.exon6;Parent=AsAtg18070.t1
Asue_scaffold5	AUGUSTUS	exon	3674496	3674582	.	-	.	ID=AsAtg18070.t1.exon7;Parent=AsAtg18070.t1
Asue_scaffold5	AUGUSTUS	exon	3674669	3674764	.	-	.	ID=AsAtg18070.t1.exon8;Parent=AsAtg18070.t1
###
# start gene g18071
# protein sequence = [MKVSLLVNLASIRVSIAELRQRVMLPQYLRIAIRDCILRKDDSFDASSSVAPPLDNALTPEVPLMVFVNPKSGGRQGP
# LIKERLQNLISEEQVYDLTEVKPNEFIRYGLGCLEVLASRGDECAKEIREKMRIVVAGGDGTVGWVLGCLGELNLQNRLPVPPVSIMPLGTGNDLSRS
# FGWGGSFPFAWKSAIKRTLHRASVAPISRLDSWNILITMPSGEIVDPPYSLKATQECYIDQNLEIEGEIPPSTNGYEGVFYNYFSIGMDAQVAYGFHH
# LRNEKPYLANGPIANKIIYSGYGCSQGWFLTHCINDPGLRGLKNIMTLHIKKLDSSEWEKVPVPKSVRAVVALNLHSYGSGRNPWGNLKQDYLEKRGF
# VEAQADDGLLEIFGLKQGWHASFVMVELISAKHIAQAAAIRLEIRGGDWKDAFMQMDGEPWKQPMTRDYSTFVDIKRVPHQSLVVKGD]
# Evidence for and against this transcript:
# % of transcript supported by hints (any source): 85.7
# CDS exons: 9/10
#      P:   9 
# CDS introns: 9/9
#      E:   2 
#      P:   9 
# 5'UTR exons and introns: 0/1
# 3'UTR exons and introns: 0/1
# hint groups fully obeyed: 11
#      E:   2 
#      P:   9 
# incompatible hint groups: 12
#      P:  12 (TRINITY_GG_50_c2295_g1_i1,AT5G57690.1)
# end gene g18071
Asue_scaffold5	AUGUSTUS	gene	3675329	3678077	.	+	.	ID=AsAtg18071
Asue_scaffold5	AUGUSTUS	mRNA	3675329	3678077	.	+	.	ID=AsAtg18071.t1;Parent=AsAtg18071
Asue_scaffold5	AUGUSTUS	CDS	3675712	3676110	.	+	0	ID=AsAtg18071.t1.cds;Parent=AsAtg18071.t1
Asue_scaffold5	AUGUSTUS	CDS	3676196	3676333	.	+	0	ID=AsAtg18071.t1.cds;Parent=AsAtg18071.t1
Asue_scaffold5	AUGUSTUS	CDS	3676421	3676506	.	+	0	ID=AsAtg18071.t1.cds;Parent=AsAtg18071.t1
Asue_scaffold5	AUGUSTUS	CDS	3676596	3676683	.	+	1	ID=AsAtg18071.t1.cds;Parent=AsAtg18071.t1
Asue_scaffold5	AUGUSTUS	CDS	3676769	3676927	.	+	0	ID=AsAtg18071.t1.cds;Parent=AsAtg18071.t1
Asue_scaffold5	AUGUSTUS	CDS	3677016	3677086	.	+	0	ID=AsAtg18071.t1.cds;Parent=AsAtg18071.t1
Asue_scaffold5	AUGUSTUS	CDS	3677172	3677249	.	+	1	ID=AsAtg18071.t1.cds;Parent=AsAtg18071.t1
Asue_scaffold5	AUGUSTUS	CDS	3677353	3677440	.	+	1	ID=AsAtg18071.t1.cds;Parent=AsAtg18071.t1
Asue_scaffold5	AUGUSTUS	CDS	3677529	3677645	.	+	0	ID=AsAtg18071.t1.cds;Parent=AsAtg18071.t1
Asue_scaffold5	AUGUSTUS	CDS	3677876	3678034	.	+	0	ID=AsAtg18071.t1.cds;Parent=AsAtg18071.t1
Asue_scaffold5	AUGUSTUS	exon	3675712	3676110	.	+	.	ID=AsAtg18071.t1.exon1;Parent=AsAtg18071.t1
Asue_scaffold5	AUGUSTUS	exon	3676196	3676333	.	+	.	ID=AsAtg18071.t1.exon2;Parent=AsAtg18071.t1
Asue_scaffold5	AUGUSTUS	exon	3676421	3676506	.	+	.	ID=AsAtg18071.t1.exon3;Parent=AsAtg18071.t1
Asue_scaffold5	AUGUSTUS	exon	3676596	3676683	.	+	.	ID=AsAtg18071.t1.exon4;Parent=AsAtg18071.t1
Asue_scaffold5	AUGUSTUS	exon	3676769	3676927	.	+	.	ID=AsAtg18071.t1.exon5;Parent=AsAtg18071.t1
Asue_scaffold5	AUGUSTUS	exon	3677016	3677086	.	+	.	ID=AsAtg18071.t1.exon6;Parent=AsAtg18071.t1
Asue_scaffold5	AUGUSTUS	exon	3677172	3677249	.	+	.	ID=AsAtg18071.t1.exon7;Parent=AsAtg18071.t1
Asue_scaffold5	AUGUSTUS	exon	3677353	3677440	.	+	.	ID=AsAtg18071.t1.exon8;Parent=AsAtg18071.t1
Asue_scaffold5	AUGUSTUS	exon	3677529	3677645	.	+	.	ID=AsAtg18071.t1.exon9;Parent=AsAtg18071.t1
Asue_scaffold5	AUGUSTUS	exon	3677876	3678034	.	+	.	ID=AsAtg18071.t1.exon10;Parent=AsAtg18071.t1
###
# start gene g18072
# protein sequence = [MEGRQYYPPRENVEGNRTTMGGGPHSPWHSPVPYLFGGLAAMLGLIAFALLILACSYWRLSGYLDGEENQSRERDLEV
# GDVKPDKTAVKPVALPEKFLVIMAGNVKPTYLATPSVKTCTCDDDDDDVEGSDQVVPRSSESNGETH]
# Evidence for and against this transcript:
# % of transcript supported by hints (any source): 33.3
# CDS exons: 1/1
#      P:   1 
# CDS introns: 0/0
# 5'UTR exons and introns: 0/1
# 3'UTR exons and introns: 0/1
# hint groups fully obeyed: 0
# incompatible hint groups: 3
#      P:   3 (TRINITY_GG_50_c281_g1_i1,AT5G57685.1)
# end gene g18072
Asue_scaffold5	AUGUSTUS	gene	3683229	3684036	.	+	.	ID=AsAtg18072
Asue_scaffold5	AUGUSTUS	mRNA	3683229	3684036	.	+	.	ID=AsAtg18072.t1;Parent=AsAtg18072
Asue_scaffold5	AUGUSTUS	CDS	3683297	3683734	.	+	0	ID=AsAtg18072.t1.cds;Parent=AsAtg18072.t1
Asue_scaffold5	AUGUSTUS	exon	3683297	3683734	.	+	.	ID=AsAtg18072.t1.exon1;Parent=AsAtg18072.t1
###
# start gene g18073
# protein sequence = [MISCSEEGSNKILVAISLDRDESQNVLSWAINVLAKPSDTVVALHLLVGEEPRKLPMKKKKRTQIRHAKAHVISMLGE
# FAYTCCHNQVNLEAKVGFSSNIGRGLIDEVKSISAHYLVLSRPTTHEFRIWNDIKRYVSDFAPSSCSVVLVGNQRKPHKDCYSDSAISLDINSEKYSP
# RSVLNTLSRDSLSSSGDDASSFNGSMVSSSFASPSDKPKHKSISPYKFISSLIMNSPLMKWRGSETKNKPKPQPLIQCFTYNEISKATNDFHQGNIVG
# IGGYSEVYRGDLWDGRRIAVKRLAKESGDMNKEKEFLTELGIISHVSHPNTALLLGCCVEKGLYLVFRFSENGTLYSALHENENXXXXXXXXXXXXXX
# XXXXXXXXXXXXXXXXXXXXXXXXXXXXXXXXXXQITDFGLAKWLPNKWTHHAVIPVEGTFGYLAPESLMQGTIDEKTDIYAFGILLLEIITGRRPVN
# PTQKHILLWAKPAMETGNTSELVDPKLQDKYDDQQMNKLVLTASHCVQQSPILRPTMTQVLELLTNGNEAEIAKSWRMPKXXXXXXXXXXXXXXXXXX
# FGYDVPSDSSF]
# Evidence for and against this transcript:
# % of transcript supported by hints (any source): 90.5
# CDS exons: 10/10
#      P:  10 
# CDS introns: 9/9
#      P:   9 
# 5'UTR exons and introns: 0/1
# 3'UTR exons and introns: 0/1
# hint groups fully obeyed: 1
#      P:   1 
# incompatible hint groups: 2
#      P:   2 (AT5G57670.2,TRINITY_GG_50_c3415_g1_i1)
# end gene g18073
Asue_scaffold5	AUGUSTUS	gene	3686359	3689683	.	+	.	ID=AsAtg18073
Asue_scaffold5	AUGUSTUS	mRNA	3686359	3689683	.	+	.	ID=AsAtg18073.t1;Parent=AsAtg18073
Asue_scaffold5	AUGUSTUS	CDS	3686395	3686536	.	+	0	ID=AsAtg18073.t1.cds;Parent=AsAtg18073.t1
Asue_scaffold5	AUGUSTUS	CDS	3686634	3686752	.	+	2	ID=AsAtg18073.t1.cds;Parent=AsAtg18073.t1
Asue_scaffold5	AUGUSTUS	CDS	3687221	3687339	.	+	0	ID=AsAtg18073.t1.cds;Parent=AsAtg18073.t1
Asue_scaffold5	AUGUSTUS	CDS	3687430	3687551	.	+	1	ID=AsAtg18073.t1.cds;Parent=AsAtg18073.t1
Asue_scaffold5	AUGUSTUS	CDS	3687637	3687942	.	+	2	ID=AsAtg18073.t1.cds;Parent=AsAtg18073.t1
Asue_scaffold5	AUGUSTUS	CDS	3688024	3688278	.	+	2	ID=AsAtg18073.t1.cds;Parent=AsAtg18073.t1
Asue_scaffold5	AUGUSTUS	CDS	3688392	3688549	.	+	2	ID=AsAtg18073.t1.cds;Parent=AsAtg18073.t1
Asue_scaffold5	AUGUSTUS	CDS	3688627	3688842	.	+	0	ID=AsAtg18073.t1.cds;Parent=AsAtg18073.t1
Asue_scaffold5	AUGUSTUS	CDS	3689155	3689304	.	+	0	ID=AsAtg18073.t1.cds;Parent=AsAtg18073.t1
Asue_scaffold5	AUGUSTUS	CDS	3689402	3689554	.	+	0	ID=AsAtg18073.t1.cds;Parent=AsAtg18073.t1
Asue_scaffold5	AUGUSTUS	exon	3686395	3686536	.	+	.	ID=AsAtg18073.t1.exon1;Parent=AsAtg18073.t1
Asue_scaffold5	AUGUSTUS	exon	3686634	3686752	.	+	.	ID=AsAtg18073.t1.exon2;Parent=AsAtg18073.t1
Asue_scaffold5	AUGUSTUS	exon	3687221	3687339	.	+	.	ID=AsAtg18073.t1.exon3;Parent=AsAtg18073.t1
Asue_scaffold5	AUGUSTUS	exon	3687430	3687551	.	+	.	ID=AsAtg18073.t1.exon4;Parent=AsAtg18073.t1
Asue_scaffold5	AUGUSTUS	exon	3687637	3687942	.	+	.	ID=AsAtg18073.t1.exon5;Parent=AsAtg18073.t1
Asue_scaffold5	AUGUSTUS	exon	3688024	3688278	.	+	.	ID=AsAtg18073.t1.exon6;Parent=AsAtg18073.t1
Asue_scaffold5	AUGUSTUS	exon	3688392	3688549	.	+	.	ID=AsAtg18073.t1.exon7;Parent=AsAtg18073.t1
Asue_scaffold5	AUGUSTUS	exon	3688627	3688842	.	+	.	ID=AsAtg18073.t1.exon8;Parent=AsAtg18073.t1
Asue_scaffold5	AUGUSTUS	exon	3689155	3689304	.	+	.	ID=AsAtg18073.t1.exon9;Parent=AsAtg18073.t1
Asue_scaffold5	AUGUSTUS	exon	3689402	3689554	.	+	.	ID=AsAtg18073.t1.exon10;Parent=AsAtg18073.t1
###
# start gene g18074
# protein sequence = [MGFGLESIKSISGGWGAAARSCDACKSVTAAVFCRVDSAFLCIACDTRIHSFTRHERVWVCEVCEQAPAAVTCKADAA
# ALCVTCDSDIHSANPLASRHERVPVETFFDSAETAVAKISASSTFGILGSSATTVDLTAVPVMADDLGLCPWLLPNDFNEPAKIEIGTENMKGSSDFM
# FSDFDRLIDFEFPNSFNHHQNNAGGDSLVPVQTKTEPLPLTNNDHCFDIDFCRSKLSAFTYPSQSVSHSISTSSIEYGVVPDGNTNNSVSESIPFNRS
# TITSSTTGDHQASSMDREARVLRYREKRKNRKFEKTIRYASRKAYAESRPRIKGRFAKRTETENDDIFLSHVYASAAHAQYGVVPTF]
# Evidence for and against this transcript:
# % of transcript supported by hints (any source): 60
# CDS exons: 2/2
#      P:   2 
# CDS introns: 1/1
#      E:   1 
#      P:   1 
# 5'UTR exons and introns: 0/1
# 3'UTR exons and introns: 0/1
# hint groups fully obeyed: 2
#      E:   1 
#      P:   1 
# incompatible hint groups: 3
#      P:   3 (TRINITY_GG_50_c1019_g1_i1,AT5G57660.1)
# end gene g18074
Asue_scaffold5	AUGUSTUS	gene	3693267	3694644	.	-	.	ID=AsAtg18074
Asue_scaffold5	AUGUSTUS	mRNA	3693267	3694644	.	-	.	ID=AsAtg18074.t1;Parent=AsAtg18074
Asue_scaffold5	AUGUSTUS	CDS	3693360	3693710	.	-	0	ID=AsAtg18074.t1.cds;Parent=AsAtg18074.t1
Asue_scaffold5	AUGUSTUS	CDS	3693805	3694539	.	-	0	ID=AsAtg18074.t1.cds;Parent=AsAtg18074.t1
Asue_scaffold5	AUGUSTUS	exon	3693360	3693710	.	-	.	ID=AsAtg18074.t1.exon1;Parent=AsAtg18074.t1
Asue_scaffold5	AUGUSTUS	exon	3693805	3694539	.	-	.	ID=AsAtg18074.t1.exon2;Parent=AsAtg18074.t1
###
# start gene g18075
# protein sequence = [MKKVEFFMLLLCFIAASFLVSADPPTCPADLGGKCSDSDDWQGDFFPEIPKIKYEGPSSKNPLAYRWYNAEEEILGKK
# MKDWFRFSVAFWHTFRGTGGDPFGAATKYWPWEDGTNSVSMAKRRMRANFEFLKKLGVDWWCFHDRDIAPDGTTLEESNKNLDEVIELAKELQKGSKI
# KPLWGTAQLFLHPRYMHGGATSSEVGVYAYAAAQVKKAMEVTHYLGGENYVFWGGREGYQTLLNTDMGRELDHLARFFEAAVAYKKKIGFKGTLLIEP
# KPQEPTKHQYDWDAATAANFLRKYGLIDEFKLNIECNHATLSGHTCHHELETARINGLLGNIDANTGDAQTGWDTDQFLTDVGEATMVMMSVIKNGGI
# APGGFNFDAKLRRESTDVEDLFIAHISGMDTMARGLRNAVKILEEGSLSELVRKRYATWDSELGKQIEEGKADFEYLEKKAKEFGEPKVSSAKQELAE
# MIFQSAM]
# Evidence for and against this transcript:
# % of transcript supported by hints (any source): 92.6
# CDS exons: 13/13
#      P:  13 
# CDS introns: 12/12
#      E:  12 
#      P:  12 
# 5'UTR exons and introns: 0/1
# 3'UTR exons and introns: 0/1
# hint groups fully obeyed: 27
#      E:  12 
#      P:  15 
# incompatible hint groups: 13
#      P:  13 (TRINITY_GG_50_c1765_g1_i1)
# end gene g18075
Asue_scaffold5	AUGUSTUS	gene	3700112	3703356	.	-	.	ID=AsAtg18075
Asue_scaffold5	AUGUSTUS	mRNA	3700112	3703356	.	-	.	ID=AsAtg18075.t1;Parent=AsAtg18075
Asue_scaffold5	AUGUSTUS	CDS	3700305	3700340	.	-	0	ID=AsAtg18075.t1.cds;Parent=AsAtg18075.t1
Asue_scaffold5	AUGUSTUS	CDS	3700430	3700579	.	-	0	ID=AsAtg18075.t1.cds;Parent=AsAtg18075.t1
Asue_scaffold5	AUGUSTUS	CDS	3700658	3700757	.	-	1	ID=AsAtg18075.t1.cds;Parent=AsAtg18075.t1
Asue_scaffold5	AUGUSTUS	CDS	3700848	3700888	.	-	0	ID=AsAtg18075.t1.cds;Parent=AsAtg18075.t1
Asue_scaffold5	AUGUSTUS	CDS	3700986	3701056	.	-	2	ID=AsAtg18075.t1.cds;Parent=AsAtg18075.t1
Asue_scaffold5	AUGUSTUS	CDS	3701142	3701375	.	-	2	ID=AsAtg18075.t1.cds;Parent=AsAtg18075.t1
Asue_scaffold5	AUGUSTUS	CDS	3701453	3701738	.	-	0	ID=AsAtg18075.t1.cds;Parent=AsAtg18075.t1
Asue_scaffold5	AUGUSTUS	CDS	3701941	3701994	.	-	0	ID=AsAtg18075.t1.cds;Parent=AsAtg18075.t1
Asue_scaffold5	AUGUSTUS	CDS	3702212	3702303	.	-	2	ID=AsAtg18075.t1.cds;Parent=AsAtg18075.t1
Asue_scaffold5	AUGUSTUS	CDS	3702388	3702517	.	-	0	ID=AsAtg18075.t1.cds;Parent=AsAtg18075.t1
Asue_scaffold5	AUGUSTUS	CDS	3702629	3702703	.	-	0	ID=AsAtg18075.t1.cds;Parent=AsAtg18075.t1
Asue_scaffold5	AUGUSTUS	CDS	3702812	3702916	.	-	0	ID=AsAtg18075.t1.cds;Parent=AsAtg18075.t1
Asue_scaffold5	AUGUSTUS	CDS	3703021	3703080	.	-	0	ID=AsAtg18075.t1.cds;Parent=AsAtg18075.t1
Asue_scaffold5	AUGUSTUS	exon	3700305	3700340	.	-	.	ID=AsAtg18075.t1.exon1;Parent=AsAtg18075.t1
Asue_scaffold5	AUGUSTUS	exon	3700430	3700579	.	-	.	ID=AsAtg18075.t1.exon2;Parent=AsAtg18075.t1
Asue_scaffold5	AUGUSTUS	exon	3700658	3700757	.	-	.	ID=AsAtg18075.t1.exon3;Parent=AsAtg18075.t1
Asue_scaffold5	AUGUSTUS	exon	3700848	3700888	.	-	.	ID=AsAtg18075.t1.exon4;Parent=AsAtg18075.t1
Asue_scaffold5	AUGUSTUS	exon	3700986	3701056	.	-	.	ID=AsAtg18075.t1.exon5;Parent=AsAtg18075.t1
Asue_scaffold5	AUGUSTUS	exon	3701142	3701375	.	-	.	ID=AsAtg18075.t1.exon6;Parent=AsAtg18075.t1
Asue_scaffold5	AUGUSTUS	exon	3701453	3701738	.	-	.	ID=AsAtg18075.t1.exon7;Parent=AsAtg18075.t1
Asue_scaffold5	AUGUSTUS	exon	3701941	3701994	.	-	.	ID=AsAtg18075.t1.exon8;Parent=AsAtg18075.t1
Asue_scaffold5	AUGUSTUS	exon	3702212	3702303	.	-	.	ID=AsAtg18075.t1.exon9;Parent=AsAtg18075.t1
Asue_scaffold5	AUGUSTUS	exon	3702388	3702517	.	-	.	ID=AsAtg18075.t1.exon10;Parent=AsAtg18075.t1
Asue_scaffold5	AUGUSTUS	exon	3702629	3702703	.	-	.	ID=AsAtg18075.t1.exon11;Parent=AsAtg18075.t1
Asue_scaffold5	AUGUSTUS	exon	3702812	3702916	.	-	.	ID=AsAtg18075.t1.exon12;Parent=AsAtg18075.t1
Asue_scaffold5	AUGUSTUS	exon	3703021	3703080	.	-	.	ID=AsAtg18075.t1.exon13;Parent=AsAtg18075.t1
###
# start gene g18076
# protein sequence = [MGSINSVAEAKTEEDPSTNQGDVEEESPRTLIEDQRDVEESKTIPEDQKDGEESKTLSEDQVDVKESKTLIEDQGDEE
# ESKTLDEDLDETEEESGECPLCQFIKGGECKEAFTELENCCDEAKKNNEDHVSKCKEARLIFKTCMYDNPVYYEPLLAGEARAMAKMLSELLNAEKEA
# IMAGEPAVIARAFSGLQEENAEPILPAEAATIGKAFRELEAGKKKEKEAEGSKGHQNQN]
# Evidence for and against this transcript:
# % of transcript supported by hints (any source): 0
# CDS exons: 0/1
# CDS introns: 0/0
# 5'UTR exons and introns: 0/1
# 3'UTR exons and introns: 0/1
# hint groups fully obeyed: 0
# incompatible hint groups: 1
#      P:   1 (AT5G57640.1)
# end gene g18076
Asue_scaffold5	AUGUSTUS	gene	3704779	3705656	.	-	.	ID=AsAtg18076
Asue_scaffold5	AUGUSTUS	mRNA	3704779	3705656	.	-	.	ID=AsAtg18076.t1;Parent=AsAtg18076
Asue_scaffold5	AUGUSTUS	CDS	3704927	3705634	.	-	0	ID=AsAtg18076.t1.cds;Parent=AsAtg18076.t1
Asue_scaffold5	AUGUSTUS	exon	3704927	3705634	.	-	.	ID=AsAtg18076.t1.exon1;Parent=AsAtg18076.t1
###
# start gene g18077
# protein sequence = [MGLFGTKKIGKYEIGRTIGEGNFAKVKLGYDTTNGTYVAVKIIDKALVIQKGLESQVKREIRTMKLLNHPNIVQIHEV
# IGTKTKICIVMEYVSGGQLSDRLGRQKMKESDARKLFQQLIDAVDYCHNRGVYHRDLKPQNLLLDSKGNLKVSDFGLSAVPKSGDMLSTACGSPCYIA
# PELIMNKGYSGAAVDVWSCGVILFELLAGYPPFDDHTLPVLYKKILRADYTFPPGFTGEQKRLIFNILDPNPLSRITLAEIIIKDSWFKIGYTPVYHQ
# LSDSIKDNVAEINAATASSNFINAFQIIAMSSDLDLSGLFEENDDKRYKTRIGSKNTAQETIKKIEAAATYVSLSVERIKHFKVKIQPKEIRSRSSYD
# LLSAEVIEVTPTNCVIEISKSAGELRLYMEFCQSLSSLLTAEVS]
# Evidence for and against this transcript:
# % of transcript supported by hints (any source): 90.5
# CDS exons: 10/10
#      P:  10 
# CDS introns: 9/9
#      E:   9 
#      P:   9 
# 5'UTR exons and introns: 0/1
# 3'UTR exons and introns: 0/1
# hint groups fully obeyed: 18
#      E:   9 
#      P:   9 
# incompatible hint groups: 12
#      P:  12 (TRINITY_GG_50_c1124_g1_i7,AT5G57630.1)
# end gene g18077
Asue_scaffold5	AUGUSTUS	gene	3706971	3709520	.	+	.	ID=AsAtg18077
Asue_scaffold5	AUGUSTUS	mRNA	3706971	3709520	.	+	.	ID=AsAtg18077.t1;Parent=AsAtg18077
Asue_scaffold5	AUGUSTUS	CDS	3707255	3707485	.	+	0	ID=AsAtg18077.t1.cds;Parent=AsAtg18077.t1
Asue_scaffold5	AUGUSTUS	CDS	3707568	3707744	.	+	0	ID=AsAtg18077.t1.cds;Parent=AsAtg18077.t1
Asue_scaffold5	AUGUSTUS	CDS	3707838	3707909	.	+	0	ID=AsAtg18077.t1.cds;Parent=AsAtg18077.t1
Asue_scaffold5	AUGUSTUS	CDS	3708008	3708061	.	+	0	ID=AsAtg18077.t1.cds;Parent=AsAtg18077.t1
Asue_scaffold5	AUGUSTUS	CDS	3708142	3708357	.	+	0	ID=AsAtg18077.t1.cds;Parent=AsAtg18077.t1
Asue_scaffold5	AUGUSTUS	CDS	3708448	3708537	.	+	0	ID=AsAtg18077.t1.cds;Parent=AsAtg18077.t1
Asue_scaffold5	AUGUSTUS	CDS	3708617	3708727	.	+	0	ID=AsAtg18077.t1.cds;Parent=AsAtg18077.t1
Asue_scaffold5	AUGUSTUS	CDS	3708825	3708944	.	+	0	ID=AsAtg18077.t1.cds;Parent=AsAtg18077.t1
Asue_scaffold5	AUGUSTUS	CDS	3709022	3709156	.	+	0	ID=AsAtg18077.t1.cds;Parent=AsAtg18077.t1
Asue_scaffold5	AUGUSTUS	CDS	3709266	3709310	.	+	0	ID=AsAtg18077.t1.cds;Parent=AsAtg18077.t1
Asue_scaffold5	AUGUSTUS	exon	3707255	3707485	.	+	.	ID=AsAtg18077.t1.exon1;Parent=AsAtg18077.t1
Asue_scaffold5	AUGUSTUS	exon	3707568	3707744	.	+	.	ID=AsAtg18077.t1.exon2;Parent=AsAtg18077.t1
Asue_scaffold5	AUGUSTUS	exon	3707838	3707909	.	+	.	ID=AsAtg18077.t1.exon3;Parent=AsAtg18077.t1
Asue_scaffold5	AUGUSTUS	exon	3708008	3708061	.	+	.	ID=AsAtg18077.t1.exon4;Parent=AsAtg18077.t1
Asue_scaffold5	AUGUSTUS	exon	3708142	3708357	.	+	.	ID=AsAtg18077.t1.exon5;Parent=AsAtg18077.t1
Asue_scaffold5	AUGUSTUS	exon	3708448	3708537	.	+	.	ID=AsAtg18077.t1.exon6;Parent=AsAtg18077.t1
Asue_scaffold5	AUGUSTUS	exon	3708617	3708727	.	+	.	ID=AsAtg18077.t1.exon7;Parent=AsAtg18077.t1
Asue_scaffold5	AUGUSTUS	exon	3708825	3708944	.	+	.	ID=AsAtg18077.t1.exon8;Parent=AsAtg18077.t1
Asue_scaffold5	AUGUSTUS	exon	3709022	3709156	.	+	.	ID=AsAtg18077.t1.exon9;Parent=AsAtg18077.t1
Asue_scaffold5	AUGUSTUS	exon	3709266	3709310	.	+	.	ID=AsAtg18077.t1.exon10;Parent=AsAtg18077.t1
###
# start gene g18078
# protein sequence = [MATTSSTKQVIVFTISLLLVAFQAVHADYYRQRPPVTPTPYVPKPRYPLPSPSPKPVYRPPTTPSLPAGSIARLFLDP
# HNALRSGLGLPPLIWDGKLASYATWWANQRRYDCSLTHSTGPYGENLFWGSGSSWAPGFAVQSWIVEGRSYNHNTNSCDGSGMCGHYTQMVWRDTKRL
# GCARVVCENGAGVFITCNYDPPGNYVGEKPY]
# Evidence for and against this transcript:
# % of transcript supported by hints (any source): 60
# CDS exons: 2/2
#      P:   2 
# CDS introns: 1/1
#      P:   1 
# 5'UTR exons and introns: 0/1
# 3'UTR exons and introns: 0/1
# hint groups fully obeyed: 0
# incompatible hint groups: 1
#      P:   1 (AT5G57625.1)
# end gene g18078
Asue_scaffold5	AUGUSTUS	gene	3711611	3712596	.	-	.	ID=AsAtg18078
Asue_scaffold5	AUGUSTUS	mRNA	3711611	3712596	.	-	.	ID=AsAtg18078.t1;Parent=AsAtg18078
Asue_scaffold5	AUGUSTUS	CDS	3711835	3712199	.	-	2	ID=AsAtg18078.t1.cds;Parent=AsAtg18078.t1
Asue_scaffold5	AUGUSTUS	CDS	3712289	3712547	.	-	0	ID=AsAtg18078.t1.cds;Parent=AsAtg18078.t1
Asue_scaffold5	AUGUSTUS	exon	3711835	3712199	.	-	.	ID=AsAtg18078.t1.exon1;Parent=AsAtg18078.t1
Asue_scaffold5	AUGUSTUS	exon	3712289	3712547	.	-	.	ID=AsAtg18078.t1.exon2;Parent=AsAtg18078.t1
###
# start gene g18079
# protein sequence = [MGRAPCCDKANVKKGPWSPEEDVKLKDYIDKYGTGGNWIALPQKIGLKRCGKSCRLRWLNYLRPNIKHGGFSEEEDSI
# ILSLYISIGSRWSIIAAQLXXXXXXXXXXXXXXXXXXXXLGRQKQMNRQDSIADSTENNISNNNNKSPQNLSNSALERLQLHMQLQNLQSPFSSFYNN
# PILWPKLHPLLQSTTTNQNTKLASQESFHPLGVNVDHQHNNTKLAQINNGVSSLYSENVEQSQNPAHEFQPNFGFSQDLRLDNHNMDLMNRGVSKELF
# QVGNEFELTNGSSWWSEEVELERKTTSSSSWGSASVLDQTTEGMVMLQDYAQMSYHSV]
# Evidence for and against this transcript:
# % of transcript supported by hints (any source): 71.4
# CDS exons: 3/3
#      P:   3 
# CDS introns: 2/2
#      P:   2 
# 5'UTR exons and introns: 0/1
# 3'UTR exons and introns: 0/1
# hint groups fully obeyed: 0
# incompatible hint groups: 1
#      P:   1 (AT5G57620.1)
# end gene g18079
Asue_scaffold5	AUGUSTUS	gene	3713643	3715366	.	-	.	ID=AsAtg18079
Asue_scaffold5	AUGUSTUS	mRNA	3713643	3715366	.	-	.	ID=AsAtg18079.t1;Parent=AsAtg18079
Asue_scaffold5	AUGUSTUS	CDS	3713818	3714550	.	-	1	ID=AsAtg18079.t1.cds;Parent=AsAtg18079.t1
Asue_scaffold5	AUGUSTUS	CDS	3714903	3715032	.	-	2	ID=AsAtg18079.t1.cds;Parent=AsAtg18079.t1
Asue_scaffold5	AUGUSTUS	CDS	3715146	3715281	.	-	0	ID=AsAtg18079.t1.cds;Parent=AsAtg18079.t1
Asue_scaffold5	AUGUSTUS	exon	3713818	3714550	.	-	.	ID=AsAtg18079.t1.exon1;Parent=AsAtg18079.t1
Asue_scaffold5	AUGUSTUS	exon	3714903	3715032	.	-	.	ID=AsAtg18079.t1.exon2;Parent=AsAtg18079.t1
Asue_scaffold5	AUGUSTUS	exon	3715146	3715281	.	-	.	ID=AsAtg18079.t1.exon3;Parent=AsAtg18079.t1
###
# start gene g18080
# protein sequence = [MDSGTDFRKLQQYPDSPRFNLVDDFSMVEPMLNQLSIETGGGSQRGNEIPTAQYSNLHQLRIPRVGSGQMLAQRYGEV
# EGTWSPFYSPRHHGHHDPRTFQEFPSSPSSARYRMPYGEIPDKGLDRMPEEYVRPQASHHPFYEHQAHIPDSVVWVPAGAMPPESKGGFPGNVLHGGP
# GGYEGGNGCENCRVPYHRNHQLLEQSNIGNNGFPPVHCAHCPPNRESFLLNTDPKPTHHGAYPNETFGPDRGWMVQQQVNPNPPRIEEGRSHISNVGR
# PNDHYTPDYPVSNYPLGQRAGHEISNEGFHDKPHGGIPLNSANRSAEERGFHYGNNLYPPGPDSIHSAGHSHMHHPQPNIWQNVSNPIAGPPGLPMQI
# NGTVNQTVIRNPIETAPRYSTGMENQGVLVGSPQRISGFDGMSSLGQPSYPNPHLQDRAFPLDPNWVPSENPTVHNEHLQVREPLPGPLLQTNLTAAP
# IMQTPVMQTSVESKLAQGGEQFNYVNTGISNGVPYQDKPQPLAGGKKDMGNLVEVNPSAATLEGAELSVERLSFLPELMESVKRAALEGAAEVKAHPE
# EAKDQVRPELVENESEHMNAQDEPEIDSDSDNPNNFKIEQTKAEAEAKSRGLQIDVYSFGIVMWELLTGEEPYADMHCASIIGGIVNNALRPKIPQWC
# DPEWKGLMESCWTSEPTERPSFTEISQKLRTMAAAMNLK]
# Evidence for and against this transcript:
# % of transcript supported by hints (any source): 23.1
# CDS exons: 0/5
# CDS introns: 2/4
#      E:   2 
# 5'UTR exons and introns: 1/3
#      E:   1 
# 3'UTR exons and introns: 0/1
# hint groups fully obeyed: 3
#      E:   3 
# incompatible hint groups: 2
#      P:   2 (TRINITY_GG_50_c9_g1_i1,TRINITY_GG_50_c1194_g1_i1)
# end gene g18080
Asue_scaffold5	AUGUSTUS	gene	3720690	3725706	.	-	.	ID=AsAtg18080
Asue_scaffold5	AUGUSTUS	mRNA	3720690	3725706	.	-	.	ID=AsAtg18080.t1;Parent=AsAtg18080
Asue_scaffold5	AUGUSTUS	CDS	3721086	3721252	.	-	2	ID=AsAtg18080.t1.cds;Parent=AsAtg18080.t1
Asue_scaffold5	AUGUSTUS	CDS	3721348	3721435	.	-	0	ID=AsAtg18080.t1.cds;Parent=AsAtg18080.t1
Asue_scaffold5	AUGUSTUS	CDS	3722479	3722583	.	-	0	ID=AsAtg18080.t1.cds;Parent=AsAtg18080.t1
Asue_scaffold5	AUGUSTUS	CDS	3722675	3724422	.	-	2	ID=AsAtg18080.t1.cds;Parent=AsAtg18080.t1
Asue_scaffold5	AUGUSTUS	CDS	3724882	3724891	.	-	0	ID=AsAtg18080.t1.cds;Parent=AsAtg18080.t1
Asue_scaffold5	AUGUSTUS	exon	3721086	3721252	.	-	.	ID=AsAtg18080.t1.exon1;Parent=AsAtg18080.t1
Asue_scaffold5	AUGUSTUS	exon	3721348	3721435	.	-	.	ID=AsAtg18080.t1.exon2;Parent=AsAtg18080.t1
Asue_scaffold5	AUGUSTUS	exon	3722479	3722583	.	-	.	ID=AsAtg18080.t1.exon3;Parent=AsAtg18080.t1
Asue_scaffold5	AUGUSTUS	exon	3722675	3724422	.	-	.	ID=AsAtg18080.t1.exon4;Parent=AsAtg18080.t1
Asue_scaffold5	AUGUSTUS	exon	3724882	3724891	.	-	.	ID=AsAtg18080.t1.exon5;Parent=AsAtg18080.t1
###
# start gene g18081
# protein sequence = [MIPVTATLIRHRLRHLRHRIRFKSTSVSPFHLPLNHPTYLIWSANTSLGKTLVSTGIAASFLLQQPSSSATKLLYLKP
# IQTGFPSDSDSRFVFSKLDSLSLRRQIPISISNSVLHSSLPAAKSLGLNVEVSESGMCSLNFRDEKTVTGAPELLCKTLYAWEAAISPHLAAERENAT
# VEDSVVLQMIEKCLKEEMECGSKSEKSDLLCLVETAGGVASPGPSGTLQCDLYRPFRLPGILVGDGRLGGISGTIAAYESLKLRGYDIAAVVFEDHGL
# VNEVPLTSYLRNKVPVLVLPPVPKDPSDDLIEWFVESDGVFKALKETMVLANLERLERLNGMAKLAGEVFWWPFTQHKLVHQETVTVIDSRCGENFSI
# YKASDNSSLSQQFDACASWWTQGPDPTFQAELAREMGYTAARFGHVMFPENVYEPALKCAELLLDGVGKGWASRVYFSDNGSTAIEIALKMAFRKFCV
# DHNFCEATEEEKHIVVKVIALRGSYHGDTLGAMEAQAPSPYTGFLQQPWYTGRGLFLDPPTVFLSNGSWNISLPESFSEIAPEYGTFTSRDEIFDKSR
# DASTLARIYSAYLSKHLQEHSGVRQSAHVGALIIEPVIHGAGGMHMVDPLFQRVLVNECRNRKIPVIFDEVFTGFWRLGVETTTELLGCKPDIACFAK
# LLTGGMVPLAVTLATDAVFDSFSGDSKLKAXXXXXXXXXXXXGCATAAKAIQWFKDPETNHNITSQGKTLRELWDEELVQQISSHSAVQRVVVIGTLF
# ALELKADASNSGYASLYAKSLLIMLREDGIFTRPLGNVIYLMCGPCTSPEICRRLLTKLYKRLGEFNRT]
# Evidence for and against this transcript:
# % of transcript supported by hints (any source): 93.1
# CDS exons: 14/14
#      P:  14 
# CDS introns: 13/13
#      P:  13 
# 5'UTR exons and introns: 0/1
# 3'UTR exons and introns: 0/1
# hint groups fully obeyed: 12
#      P:  12 
# incompatible hint groups: 12
#      P:  12 (TRINITY_GG_50_c2441_g1_i1,AT5G57590.1,TRINITY_GG_50_c2535_g1_i1,TRINITY_GG_50_c1719_g1_i1,...)
# end gene g18081
Asue_scaffold5	AUGUSTUS	gene	3727361	3731789	.	+	.	ID=AsAtg18081
Asue_scaffold5	AUGUSTUS	mRNA	3727361	3731789	.	+	.	ID=AsAtg18081.t1;Parent=AsAtg18081
Asue_scaffold5	AUGUSTUS	CDS	3727514	3728202	.	+	0	ID=AsAtg18081.t1.cds;Parent=AsAtg18081.t1
Asue_scaffold5	AUGUSTUS	CDS	3728281	3728451	.	+	1	ID=AsAtg18081.t1.cds;Parent=AsAtg18081.t1
Asue_scaffold5	AUGUSTUS	CDS	3728560	3728821	.	+	1	ID=AsAtg18081.t1.cds;Parent=AsAtg18081.t1
Asue_scaffold5	AUGUSTUS	CDS	3728914	3728994	.	+	0	ID=AsAtg18081.t1.cds;Parent=AsAtg18081.t1
Asue_scaffold5	AUGUSTUS	CDS	3729134	3729254	.	+	0	ID=AsAtg18081.t1.cds;Parent=AsAtg18081.t1
Asue_scaffold5	AUGUSTUS	CDS	3729328	3729464	.	+	2	ID=AsAtg18081.t1.cds;Parent=AsAtg18081.t1
Asue_scaffold5	AUGUSTUS	CDS	3729675	3729769	.	+	0	ID=AsAtg18081.t1.cds;Parent=AsAtg18081.t1
Asue_scaffold5	AUGUSTUS	CDS	3730041	3730150	.	+	1	ID=AsAtg18081.t1.cds;Parent=AsAtg18081.t1
Asue_scaffold5	AUGUSTUS	CDS	3730236	3730382	.	+	2	ID=AsAtg18081.t1.cds;Parent=AsAtg18081.t1
Asue_scaffold5	AUGUSTUS	CDS	3730520	3730653	.	+	2	ID=AsAtg18081.t1.cds;Parent=AsAtg18081.t1
Asue_scaffold5	AUGUSTUS	CDS	3730739	3730870	.	+	0	ID=AsAtg18081.t1.cds;Parent=AsAtg18081.t1
Asue_scaffold5	AUGUSTUS	CDS	3730954	3731088	.	+	0	ID=AsAtg18081.t1.cds;Parent=AsAtg18081.t1
Asue_scaffold5	AUGUSTUS	CDS	3731220	3731332	.	+	0	ID=AsAtg18081.t1.cds;Parent=AsAtg18081.t1
Asue_scaffold5	AUGUSTUS	CDS	3731434	3731608	.	+	1	ID=AsAtg18081.t1.cds;Parent=AsAtg18081.t1
Asue_scaffold5	AUGUSTUS	exon	3727514	3728202	.	+	.	ID=AsAtg18081.t1.exon1;Parent=AsAtg18081.t1
Asue_scaffold5	AUGUSTUS	exon	3728281	3728451	.	+	.	ID=AsAtg18081.t1.exon2;Parent=AsAtg18081.t1
Asue_scaffold5	AUGUSTUS	exon	3728560	3728821	.	+	.	ID=AsAtg18081.t1.exon3;Parent=AsAtg18081.t1
Asue_scaffold5	AUGUSTUS	exon	3728914	3728994	.	+	.	ID=AsAtg18081.t1.exon4;Parent=AsAtg18081.t1
Asue_scaffold5	AUGUSTUS	exon	3729134	3729254	.	+	.	ID=AsAtg18081.t1.exon5;Parent=AsAtg18081.t1
Asue_scaffold5	AUGUSTUS	exon	3729328	3729464	.	+	.	ID=AsAtg18081.t1.exon6;Parent=AsAtg18081.t1
Asue_scaffold5	AUGUSTUS	exon	3729675	3729769	.	+	.	ID=AsAtg18081.t1.exon7;Parent=AsAtg18081.t1
Asue_scaffold5	AUGUSTUS	exon	3730041	3730150	.	+	.	ID=AsAtg18081.t1.exon8;Parent=AsAtg18081.t1
Asue_scaffold5	AUGUSTUS	exon	3730236	3730382	.	+	.	ID=AsAtg18081.t1.exon9;Parent=AsAtg18081.t1
Asue_scaffold5	AUGUSTUS	exon	3730520	3730653	.	+	.	ID=AsAtg18081.t1.exon10;Parent=AsAtg18081.t1
Asue_scaffold5	AUGUSTUS	exon	3730739	3730870	.	+	.	ID=AsAtg18081.t1.exon11;Parent=AsAtg18081.t1
Asue_scaffold5	AUGUSTUS	exon	3730954	3731088	.	+	.	ID=AsAtg18081.t1.exon12;Parent=AsAtg18081.t1
Asue_scaffold5	AUGUSTUS	exon	3731220	3731332	.	+	.	ID=AsAtg18081.t1.exon13;Parent=AsAtg18081.t1
Asue_scaffold5	AUGUSTUS	exon	3731434	3731608	.	+	.	ID=AsAtg18081.t1.exon14;Parent=AsAtg18081.t1
###
# start gene g18082
# protein sequence = [MMDRGNNNMNRAKRNLDGNDDDQPERKRPAFASVIVEALKVDSLQKLCSSLEPILRRVVSEELERALAKLGPARLTGS
# SGSSPKRIEGPDGRKLQLHFKSRLSLPLFTGGKVEGEQGAVIHVVLIDANTGRAVVYGPEASAKLQIVVLEGDFNTEDDEDWTQEEFESHVVKERSGK
# RPLLTGEVYVTLKEGVGTLGELVFTDNSSWIRSRKFRLGLRVVSGCCDGMRIREAKTEAFVVKDHRGELYKKHYPPALNDDVWRLDKIGKDGAFHKKL
# TAEGINTVEDFLRVMVKDSPKLRTILGSGMSNKMWDALVEHAKTCVQSSKLYIYYAEDSRNVGVVFNNIYELSGLISGDQYFSADSLTDSQKVYVEGL
# VKKAYENWNLVIEYDGKSLLDLKQPQRLSITHTNLENYSTAAIDHPMQMVAGHSSSMPPNQSPVLSDFAIGGYDQTLATRYHSHPQLLNSNPRAQFEV
# ASCSTSQDQFMGNLHQTQSTINNQHMNGLALGPPQSSTSGYQNINPSSVHQADLNHLEDWSNPRERGPDDFFSEEEIRLRSHEMLESEDMQQFLRLFS
# MGGGGNGSATHLPEDGYTFPSFLHTPMQGYDEDRGRSGRAVVGWLKIKAAMRWGFFIRRKAAERRAQIVEXXXXXXXXEXLCRFIKGGECKESFIALE
# QCVDEAEESGEESDFTKCKEVRAKFKTCMYENPVYYEPILAGEARAIAKMLMELQAEKEAILAVEAAAIAKALSKLPTEEAELGKAESKE]
# Evidence for and against this transcript:
# % of transcript supported by hints (any source): 69.6
# CDS exons: 8/9
#      P:   8 
# CDS introns: 7/8
#      E:   7 
#      P:   7 
# 5'UTR exons and introns: 1/3
#      E:   1 
# 3'UTR exons and introns: 0/3
# hint groups fully obeyed: 17
#      E:   8 
#      P:   9 
# incompatible hint groups: 9
#      P:   9 (AT5G57567.1)
# end gene g18082
Asue_scaffold5	AUGUSTUS	gene	3732051	3736945	.	+	.	ID=AsAtg18082
Asue_scaffold5	AUGUSTUS	mRNA	3732051	3736945	.	+	.	ID=AsAtg18082.t1;Parent=AsAtg18082
Asue_scaffold5	AUGUSTUS	CDS	3732520	3732617	.	+	0	ID=AsAtg18082.t1.cds;Parent=AsAtg18082.t1
Asue_scaffold5	AUGUSTUS	CDS	3732704	3732779	.	+	1	ID=AsAtg18082.t1.cds;Parent=AsAtg18082.t1
Asue_scaffold5	AUGUSTUS	CDS	3732915	3732973	.	+	0	ID=AsAtg18082.t1.cds;Parent=AsAtg18082.t1
Asue_scaffold5	AUGUSTUS	CDS	3733057	3733556	.	+	1	ID=AsAtg18082.t1.cds;Parent=AsAtg18082.t1
Asue_scaffold5	AUGUSTUS	CDS	3733645	3733805	.	+	2	ID=AsAtg18082.t1.cds;Parent=AsAtg18082.t1
Asue_scaffold5	AUGUSTUS	CDS	3733885	3734088	.	+	0	ID=AsAtg18082.t1.cds;Parent=AsAtg18082.t1
Asue_scaffold5	AUGUSTUS	CDS	3734276	3734507	.	+	0	ID=AsAtg18082.t1.cds;Parent=AsAtg18082.t1
Asue_scaffold5	AUGUSTUS	CDS	3734596	3735208	.	+	2	ID=AsAtg18082.t1.cds;Parent=AsAtg18082.t1
Asue_scaffold5	AUGUSTUS	CDS	3736166	3736493	.	+	1	ID=AsAtg18082.t1.cds;Parent=AsAtg18082.t1
Asue_scaffold5	AUGUSTUS	exon	3732520	3732617	.	+	.	ID=AsAtg18082.t1.exon1;Parent=AsAtg18082.t1
Asue_scaffold5	AUGUSTUS	exon	3732704	3732779	.	+	.	ID=AsAtg18082.t1.exon2;Parent=AsAtg18082.t1
Asue_scaffold5	AUGUSTUS	exon	3732915	3732973	.	+	.	ID=AsAtg18082.t1.exon3;Parent=AsAtg18082.t1
Asue_scaffold5	AUGUSTUS	exon	3733057	3733556	.	+	.	ID=AsAtg18082.t1.exon4;Parent=AsAtg18082.t1
Asue_scaffold5	AUGUSTUS	exon	3733645	3733805	.	+	.	ID=AsAtg18082.t1.exon5;Parent=AsAtg18082.t1
Asue_scaffold5	AUGUSTUS	exon	3733885	3734088	.	+	.	ID=AsAtg18082.t1.exon6;Parent=AsAtg18082.t1
Asue_scaffold5	AUGUSTUS	exon	3734276	3734507	.	+	.	ID=AsAtg18082.t1.exon7;Parent=AsAtg18082.t1
Asue_scaffold5	AUGUSTUS	exon	3734596	3735208	.	+	.	ID=AsAtg18082.t1.exon8;Parent=AsAtg18082.t1
Asue_scaffold5	AUGUSTUS	exon	3736166	3736493	.	+	.	ID=AsAtg18082.t1.exon9;Parent=AsAtg18082.t1
###
# start gene g18083
# protein sequence = [MWCLVLAGDFRKDVDIIWGGDKAKILENGQAITLSLDKVSGSGFQSKAQFLFGKISMELKLVAGNSAGTVTSYYVASK
# GAMWDEIDFEFLGNLSGDPYTVHTYVITQGKGDREQQFRLWFDPTIDFHTYSILWNPKTIIFYVDGTPIRQFKNMKTMNVSYPVKQAMRVHSSLWNGD
# DWATRGGLVKTDWSKAPFTAYYRNYKVQDCVGSNVTCGGDGSSSWLKEGIDENNLKRLRQLNHLKGFASDVSLSHQVTVFFILSEILNFSQVIGTKTK
# ICIVMEYVSGGQLSDRLGRQKMKESDARKLFQQLIDAVDYCHNRGVYHRDLKPQNLLLDSKGNLKVSDFGLSAVPKSGDMLYSLWLSMLYSTRGNLAG
# YPPFHETICFLFCIRR]
# Evidence for and against this transcript:
# % of transcript supported by hints (any source): 23.1
# CDS exons: 1/6
#      P:   1 
# CDS introns: 2/5
#      E:   1 
#      P:   1 
# 5'UTR exons and introns: 0/1
# 3'UTR exons and introns: 0/1
# hint groups fully obeyed: 2
#      E:   1 
#      P:   1 
# incompatible hint groups: 2
#      P:   2 
# end gene g18083
Asue_scaffold5	AUGUSTUS	gene	3737086	3741346	.	-	.	ID=AsAtg18083
Asue_scaffold5	AUGUSTUS	mRNA	3737086	3741346	.	-	.	ID=AsAtg18083.t1;Parent=AsAtg18083
Asue_scaffold5	AUGUSTUS	CDS	3737224	3737340	.	-	0	ID=AsAtg18083.t1.cds;Parent=AsAtg18083.t1
Asue_scaffold5	AUGUSTUS	CDS	3737439	3737510	.	-	0	ID=AsAtg18083.t1.cds;Parent=AsAtg18083.t1
Asue_scaffold5	AUGUSTUS	CDS	3737604	3737877	.	-	1	ID=AsAtg18083.t1.cds;Parent=AsAtg18083.t1
Asue_scaffold5	AUGUSTUS	CDS	3740346	3740633	.	-	1	ID=AsAtg18083.t1.cds;Parent=AsAtg18083.t1
Asue_scaffold5	AUGUSTUS	CDS	3740736	3740929	.	-	0	ID=AsAtg18083.t1.cds;Parent=AsAtg18083.t1
Asue_scaffold5	AUGUSTUS	CDS	3741028	3741249	.	-	0	ID=AsAtg18083.t1.cds;Parent=AsAtg18083.t1
Asue_scaffold5	AUGUSTUS	exon	3737224	3737340	.	-	.	ID=AsAtg18083.t1.exon1;Parent=AsAtg18083.t1
Asue_scaffold5	AUGUSTUS	exon	3737439	3737510	.	-	.	ID=AsAtg18083.t1.exon2;Parent=AsAtg18083.t1
Asue_scaffold5	AUGUSTUS	exon	3737604	3737877	.	-	.	ID=AsAtg18083.t1.exon3;Parent=AsAtg18083.t1
Asue_scaffold5	AUGUSTUS	exon	3740346	3740633	.	-	.	ID=AsAtg18083.t1.exon4;Parent=AsAtg18083.t1
Asue_scaffold5	AUGUSTUS	exon	3740736	3740929	.	-	.	ID=AsAtg18083.t1.exon5;Parent=AsAtg18083.t1
Asue_scaffold5	AUGUSTUS	exon	3741028	3741249	.	-	.	ID=AsAtg18083.t1.exon6;Parent=AsAtg18083.t1
###
# start gene g18084
# protein sequence = [MAITYLLPLFLSLIITSSVSANFQRDVEITWGDGRGQIKNNGELLTLSLDKSSGSGFQSKNEYLFGKVSMQMKLVPGN
# SAGTVTTLYLKSPGTTWDEIDFEFLGNSSGEPYTLHTNVYTQGKGDKEQQFKLWFDPTANFHTYTILWNPQRIIFTVDGTPIREFKNMESLGTLFPKN
# KPMRMYSSLWNADDWATRGGLVKTDWSKAPFTASYRGFQQEACVWSNGKSSCPNASKQGTTTGSWLSQELDSTAQQRMRWVQRNYMIYNYCTDAKRFP
# QGLPKECLAA]
# Evidence for and against this transcript:
# % of transcript supported by hints (any source): 60
# CDS exons: 2/2
#      P:   2 
# CDS introns: 1/1
#      E:   1 
#      P:   1 
# 5'UTR exons and introns: 0/1
# 3'UTR exons and introns: 0/1
# hint groups fully obeyed: 2
#      E:   1 
#      P:   1 
# incompatible hint groups: 4
#      P:   4 (TRINITY_GG_50_c2021_g1_i1,AT5G57560.1)
# end gene g18084
Asue_scaffold5	AUGUSTUS	gene	3743391	3744444	.	+	.	ID=AsAtg18084
Asue_scaffold5	AUGUSTUS	mRNA	3743391	3744444	.	+	.	ID=AsAtg18084.t1;Parent=AsAtg18084
Asue_scaffold5	AUGUSTUS	CDS	3743436	3743696	.	+	0	ID=AsAtg18084.t1.cds;Parent=AsAtg18084.t1
Asue_scaffold5	AUGUSTUS	CDS	3743782	3744375	.	+	0	ID=AsAtg18084.t1.cds;Parent=AsAtg18084.t1
Asue_scaffold5	AUGUSTUS	exon	3743436	3743696	.	+	.	ID=AsAtg18084.t1.exon1;Parent=AsAtg18084.t1
Asue_scaffold5	AUGUSTUS	exon	3743782	3744375	.	+	.	ID=AsAtg18084.t1.exon2;Parent=AsAtg18084.t1
###
# start gene g18085
# protein sequence = [MDRSTFILSLLFTLTVSTTTLFSPVFAGTFDTEFDITWGDGRGKVLNNGELLTLSLDRASGSGFQTKKEYLFGKIDMQ
# LKLVPGNSAGTVTAYYLKSKGDTWDEIDFEFLGNLTGDPYTMHTNVYTQGKGDREQQFHLWFDPTADFHTYSVLWNPHHIVFMVDDIPVREFKNLQHM
# GIQYPKLQPMRLYSSLWNADQWATRGGLVKTDWSKAPFTASYRNFRADACVSSGGRSSCPAGSPRWFSQRLDLTAEDKMRVVQRKYMIYNYCTDTKRF
# PQGFPKECRH]
# Evidence for and against this transcript:
# % of transcript supported by hints (any source): 71.4
# CDS exons: 3/3
#      P:   3 
# CDS introns: 2/2
#      P:   2 
# 5'UTR exons and introns: 0/1
# 3'UTR exons and introns: 0/1
# hint groups fully obeyed: 2
#      P:   2 
# incompatible hint groups: 5
#      P:   5 (TRINITY_GG_50_c2769_g1_i1,AT5G57550.1)
# end gene g18085
Asue_scaffold5	AUGUSTUS	gene	3745251	3746800	.	+	.	ID=AsAtg18085
Asue_scaffold5	AUGUSTUS	mRNA	3745251	3746800	.	+	.	ID=AsAtg18085.t1;Parent=AsAtg18085
Asue_scaffold5	AUGUSTUS	CDS	3745287	3745568	.	+	0	ID=AsAtg18085.t1.cds;Parent=AsAtg18085.t1
Asue_scaffold5	AUGUSTUS	CDS	3745824	3746017	.	+	0	ID=AsAtg18085.t1.cds;Parent=AsAtg18085.t1
Asue_scaffold5	AUGUSTUS	CDS	3746238	3746616	.	+	1	ID=AsAtg18085.t1.cds;Parent=AsAtg18085.t1
Asue_scaffold5	AUGUSTUS	exon	3745287	3745568	.	+	.	ID=AsAtg18085.t1.exon1;Parent=AsAtg18085.t1
Asue_scaffold5	AUGUSTUS	exon	3745824	3746017	.	+	.	ID=AsAtg18085.t1.exon2;Parent=AsAtg18085.t1
Asue_scaffold5	AUGUSTUS	exon	3746238	3746616	.	+	.	ID=AsAtg18085.t1.exon3;Parent=AsAtg18085.t1
###
# start gene g18086
# protein sequence = [MAAFTTKQSLLLLSLLLLISLSAGSFFDNFDITWGNGRANIVESGQLLTCTLDKISGSGFQSKKEYLFGKIDMKMKLV
# AGNSAGTVTAYYLSSKGETWDEIDFEFLGNVTGQPYVLHTNVFTGGKGNREMQFYLWFDPTADFHTYTVLWNPLNIIFLVDGIPIRVFKNNEANGVAY
# PKSQPMKIYSSLWEADDWATQGGKVKTDWTNAPFSASYKSFNDVDCCSRTSLLNWVTCNANSNSWMWTTLNSNQYGQMKWVQDDYMIYNYCTDFKRFP
# QGLPTECNLN]
# Evidence for and against this transcript:
# % of transcript supported by hints (any source): 71.4
# CDS exons: 3/3
#      P:   3 
# CDS introns: 2/2
#      P:   2 
# 5'UTR exons and introns: 0/1
# 3'UTR exons and introns: 0/1
# hint groups fully obeyed: 0
# incompatible hint groups: 1
#      P:   1 (AT5G57540.1)
# end gene g18086
Asue_scaffold5	AUGUSTUS	gene	3747581	3748859	.	+	.	ID=AsAtg18086
Asue_scaffold5	AUGUSTUS	mRNA	3747581	3748859	.	+	.	ID=AsAtg18086.t1;Parent=AsAtg18086
Asue_scaffold5	AUGUSTUS	CDS	3747623	3747892	.	+	0	ID=AsAtg18086.t1.cds;Parent=AsAtg18086.t1
Asue_scaffold5	AUGUSTUS	CDS	3747976	3748169	.	+	0	ID=AsAtg18086.t1.cds;Parent=AsAtg18086.t1
Asue_scaffold5	AUGUSTUS	CDS	3748285	3748675	.	+	1	ID=AsAtg18086.t1.cds;Parent=AsAtg18086.t1
Asue_scaffold5	AUGUSTUS	exon	3747623	3747892	.	+	.	ID=AsAtg18086.t1.exon1;Parent=AsAtg18086.t1
Asue_scaffold5	AUGUSTUS	exon	3747976	3748169	.	+	.	ID=AsAtg18086.t1.exon2;Parent=AsAtg18086.t1
Asue_scaffold5	AUGUSTUS	exon	3748285	3748675	.	+	.	ID=AsAtg18086.t1.exon3;Parent=AsAtg18086.t1
###
# start gene g18087
# protein sequence = [MAAFATKQSPLLLASLLILIGVATGSFYDSFDITWGAGRANIFESGQLLTCTLDKTSGSGFQSKKEYLFGKIDMKIKL
# VPGNSAGTVTAYYLSSKGETWDEIDFEFLGNVTGQPYVIHTNVFTGGKGNREMQFYLWFDPTADFHTYTVLWNPLNIIFLVDGIPIRVFKNNEANGVA
# YPKSQPMKIYSSLWEADDWATQGGKVKTDWTNAPFSASYRSFNDVDCCSRTSIWNWVTCNANSNSWMWTTLNSNQLGQLKWVQKDYMIYNYCTDFKRF
# PQGLPTECNLN]
# Evidence for and against this transcript:
# % of transcript supported by hints (any source): 71.4
# CDS exons: 3/3
#      P:   3 
# CDS introns: 2/2
#      P:   2 
# 5'UTR exons and introns: 0/1
# 3'UTR exons and introns: 0/1
# hint groups fully obeyed: 0
# incompatible hint groups: 1
#      P:   1 (AT5G57530.1)
# end gene g18087
Asue_scaffold5	AUGUSTUS	gene	3750061	3751427	.	+	.	ID=AsAtg18087
Asue_scaffold5	AUGUSTUS	mRNA	3750061	3751427	.	+	.	ID=AsAtg18087.t1;Parent=AsAtg18087
Asue_scaffold5	AUGUSTUS	CDS	3750125	3750397	.	+	0	ID=AsAtg18087.t1.cds;Parent=AsAtg18087.t1
Asue_scaffold5	AUGUSTUS	CDS	3750479	3750672	.	+	0	ID=AsAtg18087.t1.cds;Parent=AsAtg18087.t1
Asue_scaffold5	AUGUSTUS	CDS	3750815	3751205	.	+	1	ID=AsAtg18087.t1.cds;Parent=AsAtg18087.t1
Asue_scaffold5	AUGUSTUS	exon	3750125	3750397	.	+	.	ID=AsAtg18087.t1.exon1;Parent=AsAtg18087.t1
Asue_scaffold5	AUGUSTUS	exon	3750479	3750672	.	+	.	ID=AsAtg18087.t1.exon2;Parent=AsAtg18087.t1
Asue_scaffold5	AUGUSTUS	exon	3750815	3751205	.	+	.	ID=AsAtg18087.t1.exon3;Parent=AsAtg18087.t1
###
# start gene g18088
# protein sequence = [MTKSKDGSLLNRLRQAVNKVKFVLSFKINSLWGLVPMLXXXXXXXXXXLSFNDRPGLTAAFTENEPDSTGSSRGALYR
# TVSYDQSSDEDIDNKAEMFIANFYRQLKIERQISLELKYCQGNNQSFNYRSP]
# Evidence for and against this transcript:
# % of transcript supported by hints (any source): 33.3
# CDS exons: 1/1
#      P:   1 
# CDS introns: 0/0
# 5'UTR exons and introns: 0/1
# 3'UTR exons and introns: 0/1
# hint groups fully obeyed: 0
# incompatible hint groups: 1
#      P:   1 (AT5G57510.1)
# end gene g18088
Asue_scaffold5	AUGUSTUS	gene	3762041	3762767	.	+	.	ID=AsAtg18088
Asue_scaffold5	AUGUSTUS	mRNA	3762041	3762767	.	+	.	ID=AsAtg18088.t1;Parent=AsAtg18088
Asue_scaffold5	AUGUSTUS	CDS	3762122	3762514	.	+	0	ID=AsAtg18088.t1.cds;Parent=AsAtg18088.t1
Asue_scaffold5	AUGUSTUS	exon	3762122	3762514	.	+	.	ID=AsAtg18088.t1.exon1;Parent=AsAtg18088.t1
###
# start gene g18089
# protein sequence = [MKSSPRSEGRKFIIPSFFFIIALCVLAFINEIRFDSLLSFGRCALSNVPMNNGSSETPLLSSSPVDDEIRILIGILTL
# PDQYSRRHFLRMIYGTQNVPDGVKVDVKFVFCNLTKEDQKVLVALEIMRYDDIIILNCNENMNKGKTYTYFSSLPDIFNETDAQKPPYHYVMKADDDT
# YIRLESLVASLRPLPREDLYYGYVIPCPSMDPFVHYMSGMGYLVSWDIAVWLKDSEIPKKHLEGPEDKVFGDWIREGRRGKNRFNAKWSMYNFPEPPT
# RCTHELWPDTIAVHLLKNQEKWIRTLNYFNVTSNLKPSKLYHIP]
# Evidence for and against this transcript:
# % of transcript supported by hints (any source): 60
# CDS exons: 2/2
#      P:   2 
# CDS introns: 1/1
#      P:   1 
# 5'UTR exons and introns: 0/1
# 3'UTR exons and introns: 0/1
# hint groups fully obeyed: 0
# incompatible hint groups: 1
#      P:   1 (AT5G57500.1)
# end gene g18089
Asue_scaffold5	AUGUSTUS	gene	3764041	3765358	.	+	.	ID=AsAtg18089
Asue_scaffold5	AUGUSTUS	mRNA	3764041	3765358	.	+	.	ID=AsAtg18089.t1;Parent=AsAtg18089
Asue_scaffold5	AUGUSTUS	CDS	3764101	3764527	.	+	0	ID=AsAtg18089.t1.cds;Parent=AsAtg18089.t1
Asue_scaffold5	AUGUSTUS	CDS	3764691	3765220	.	+	2	ID=AsAtg18089.t1.cds;Parent=AsAtg18089.t1
Asue_scaffold5	AUGUSTUS	exon	3764101	3764527	.	+	.	ID=AsAtg18089.t1.exon1;Parent=AsAtg18089.t1
Asue_scaffold5	AUGUSTUS	exon	3764691	3765220	.	+	.	ID=AsAtg18089.t1.exon2;Parent=AsAtg18089.t1
###
# start gene g18090
# protein sequence = [MGSSPAPFADIGKKAKDLLNKDYIFDHKFTLTMLSATGTEFVATGLKKDDFFFGDISTLYKGQNTIVDLKIDSHSSVS
# TKVTLKNLLPSAKAVISFKIPDHKSGKLDVQYVHPHATLNSSIGLNPTPLLDLSATIGSQNVCLGGEVSFDTASSSLTKYNAGIGFNNQGVSAALILE
# DKGESLRATYVHTVNPTTSFGAELIRRFSNYNNSFTVGSSHSVDQFTVVKTRFSNSGKAGMVVQREWRPKSHITFSAEYDSKAVTSSPKLGLALALKP]
# Evidence for and against this transcript:
# % of transcript supported by hints (any source): 80
# CDS exons: 6/6
#      P:   6 
# CDS introns: 5/5
#      E:   5 
#      P:   5 
# 5'UTR exons and introns: 1/3
#      E:   1 
# 3'UTR exons and introns: 0/1
# hint groups fully obeyed: 12
#      E:   6 
#      P:   6 
# incompatible hint groups: 6
#      P:   6 (AT5G57490.1)
# end gene g18090
Asue_scaffold5	AUGUSTUS	gene	3765621	3767788	.	+	.	ID=AsAtg18090
Asue_scaffold5	AUGUSTUS	mRNA	3765621	3767788	.	+	.	ID=AsAtg18090.t1;Parent=AsAtg18090
Asue_scaffold5	AUGUSTUS	CDS	3766291	3766339	.	+	0	ID=AsAtg18090.t1.cds;Parent=AsAtg18090.t1
Asue_scaffold5	AUGUSTUS	CDS	3766422	3766489	.	+	2	ID=AsAtg18090.t1.cds;Parent=AsAtg18090.t1
Asue_scaffold5	AUGUSTUS	CDS	3766779	3766889	.	+	0	ID=AsAtg18090.t1.cds;Parent=AsAtg18090.t1
Asue_scaffold5	AUGUSTUS	CDS	3766969	3767055	.	+	0	ID=AsAtg18090.t1.cds;Parent=AsAtg18090.t1
Asue_scaffold5	AUGUSTUS	CDS	3767148	3767356	.	+	0	ID=AsAtg18090.t1.cds;Parent=AsAtg18090.t1
Asue_scaffold5	AUGUSTUS	CDS	3767431	3767731	.	+	1	ID=AsAtg18090.t1.cds;Parent=AsAtg18090.t1
Asue_scaffold5	AUGUSTUS	exon	3766291	3766339	.	+	.	ID=AsAtg18090.t1.exon1;Parent=AsAtg18090.t1
Asue_scaffold5	AUGUSTUS	exon	3766422	3766489	.	+	.	ID=AsAtg18090.t1.exon2;Parent=AsAtg18090.t1
Asue_scaffold5	AUGUSTUS	exon	3766779	3766889	.	+	.	ID=AsAtg18090.t1.exon3;Parent=AsAtg18090.t1
Asue_scaffold5	AUGUSTUS	exon	3766969	3767055	.	+	.	ID=AsAtg18090.t1.exon4;Parent=AsAtg18090.t1
Asue_scaffold5	AUGUSTUS	exon	3767148	3767356	.	+	.	ID=AsAtg18090.t1.exon5;Parent=AsAtg18090.t1
Asue_scaffold5	AUGUSTUS	exon	3767431	3767731	.	+	.	ID=AsAtg18090.t1.exon6;Parent=AsAtg18090.t1
###
# start gene g18091
# protein sequence = [MIAAMANYLGYDIYDLELTEVHSNSELRKLLMKTSSKSIIVIEDIDCSINLTNRKKNSSNVSSQRSYYDAETRNXXXX
# XXXXXXEEGGNGNTITLSGLLNFTDGLWSCCGSERIFVFTTNHIEKLDPALLRSGRMDMHIYMSFCNFPSLKILLKNYLGYGVEDINGHVLKEMEMVV
# EKAEMTPADVSEALIKNRRDKEKAIRELLEDLKSRGERNVKDGKLRGGSGNLTELEVVEEQEKRAIDSQXXXXXXXXXXXXXXXNICKTRED]
# Evidence for and against this transcript:
# % of transcript supported by hints (any source): 33.3
# CDS exons: 1/1
#      P:   1 
# CDS introns: 0/0
# 5'UTR exons and introns: 0/1
# 3'UTR exons and introns: 0/1
# hint groups fully obeyed: 0
# incompatible hint groups: 3
#      P:   3 (AT5G57480.1,TRINITY_GG_50_c1260_g1_i1)
# protein sequence = [MKEYWTSLASLLGVLAFCQSLMQSIFPPELRFAFLKFFNRIFHVFSSYCYFDITEIDGVNTNELYNAVQLYLSSSVSI
# AGNRLSLTRAVNSSSITFGLSNNDSIVDTFNGVTVLWEHVVTQRQTQTFAWRPLPEEKRGFTLRIKKKDKTLILNSYLDYIMERANEIRRKNQDRLLY
# TNSRGGSLDSRGHPWESVPFKHPSTFETLAMDPRKKQQIMDDLKDFAEGQVFYQKTGRAWKRGYLLYGPPGTGKSSMIAAMANYLGYDIYDLELTEVH
# SNSELRKLLMKTSSKSIIVIEDIDCSINLTNRKKNSSNVSSQRSYYDAETRNXXXXXXXXXXEEGGNGNTITLSGLLNFTDGLWSCCGSERIFVFTTN
# HIEKLDPALLRSGRMDMHIYMSFCNFPSLKILLKNYLGYGVEDINGHVLKEMEMVVEKAEMTPADVSEALIKNRRDKEKAIRELLEDLKSRGERNVKD
# GKLRGGSGNLTELEVVEEQEKRAIDSQXXXXXXXXXXXXXXXNICKTRED]
# Evidence for and against this transcript:
# % of transcript supported by hints (any source): 33.3
# CDS exons: 1/1
#      P:   1 
# CDS introns: 0/0
# 5'UTR exons and introns: 0/1
# 3'UTR exons and introns: 0/1
# hint groups fully obeyed: 0
# incompatible hint groups: 5
#      P:   5 (TRINITY_GG_50_c2286_g1_i1,AT5G57480.1,TRINITY_GG_50_c3206_g1_i1,TRINITY_GG_50_c1260_g1_i1,...)
# end gene g18091
Asue_scaffold5	AUGUSTUS	gene	3770301	3772372	.	+	.	ID=AsAtg18091
Asue_scaffold5	AUGUSTUS	mRNA	3771387	3772372	.	+	.	ID=AsAtg18091.t1;Parent=AsAtg18091
Asue_scaffold5	AUGUSTUS	CDS	3771411	3772217	.	+	0	ID=AsAtg18091.t1.cds;Parent=AsAtg18091.t1
Asue_scaffold5	AUGUSTUS	exon	3771411	3772217	.	+	.	ID=AsAtg18091.t1.exon1;Parent=AsAtg18091.t1
Asue_scaffold5	AUGUSTUS	mRNA	3770301	3772372	.	+	.	ID=AsAtg18091.t2;Parent=AsAtg18091
Asue_scaffold5	AUGUSTUS	CDS	3770655	3772217	.	+	0	ID=AsAtg18091.t2.cds;Parent=AsAtg18091.t2
Asue_scaffold5	AUGUSTUS	exon	3770655	3772217	.	+	.	ID=AsAtg18091.t2.exon1;Parent=AsAtg18091.t2
###
# start gene g18092
# protein sequence = [MSCLALALQPANGSDILLQTREWFPPARALIALSYFRQMRQALASSXXXXXXXXXXXXXXXXXXXXXXXVADPDDATA
# AEFVGDDPLAASNGQVIVGVESKYRVVYRLVNSIYILGVTVADHDNSINVFECIHIVNQAVSVIVTACRGVEVTPEKLGRKYAEVYMALDIVLRGVSN
# IRLAAMLGAMHGDGIAKMVHSALDTENKIRGADSWMAVESHAAEHQASVNAFSNARFELPPETVAAGDEFAASLAPVVPESEQLKEEPEPENKDPFAA
# SETINKEKELVGGFKKTKDPSSTDLTLALAGLEVTTLPPAEATQSTHINVEGFEGQYGGIEFSNEQATIGETFESFSDAWGGGLDPSEFMGPKKIQKK
# EGLGGLELLHTSDPKAVEGKDGVNIDNLVKKPEMKGPEMYISEEIRTEFRESLLARVGVMGVIYLKTMPPKGSGEEKETEFSFRVEGTTAVKRFAMQS
# SRISSLGNGLFHVRTAPSEEPIPILKYSLQPKLTPLPLRVRMVKRISGTLLSLMIQYVSNPDLPQPLKNVDFILKLPVDPTLLKVSPKAILNRTDREL
# KWQIPEIPLNGSPGRLRARMPIDSDNSEEEPEIICYVKFSVQGNTSLSGMSLRAAAEGNTDFFEVDHRYETGVYMCN]
# Evidence for and against this transcript:
# % of transcript supported by hints (any source): 33.3
# CDS exons: 1/1
#      P:   1 
# CDS introns: 0/0
# 5'UTR exons and introns: 0/1
# 3'UTR exons and introns: 0/1
# hint groups fully obeyed: 0
# incompatible hint groups: 3
#      P:   3 (TRINITY_GG_50_c155_g1_i1,AT5G57460.1)
# end gene g18092
Asue_scaffold5	AUGUSTUS	gene	3773906	3776406	.	-	.	ID=AsAtg18092
Asue_scaffold5	AUGUSTUS	mRNA	3773906	3776406	.	-	.	ID=AsAtg18092.t1;Parent=AsAtg18092
Asue_scaffold5	AUGUSTUS	CDS	3774358	3776295	.	-	0	ID=AsAtg18092.t1.cds;Parent=AsAtg18092.t1
Asue_scaffold5	AUGUSTUS	exon	3774358	3776295	.	-	.	ID=AsAtg18092.t1.exon1;Parent=AsAtg18092.t1
###
# start gene g18093
# protein sequence = [MQNGKIKPENLLRRSPTNRKLTTGCEILDGCLRGGISCDSLTEIVAESGCGKTQLCLQLSLCTQLPISHGGLNGSSLY
# LHSEFPFPFRRLHQLSHTFHQSNPSIYANYNDNPCDHVFVQNVHSVDHLFDIMPRIDGFVGNSKTRFPLKLIVLDSVAALFRSEFDNTPSDLKKRSSL
# FFKISGKLKQLASKFDLAIVITNQVTDLVETSDGLSGLRIGNLRYLYSSGRRVVPSLGLAWANCVNSRFFISRSDGSIVKDRSEKDESCSSSVSRSAK
# RRLDIVFSPYLPGSSCEFMITREGICAVQA]
# Evidence for and against this transcript:
# % of transcript supported by hints (any source): 33.3
# CDS exons: 1/1
#      P:   1 
# CDS introns: 0/0
# 5'UTR exons and introns: 0/1
# 3'UTR exons and introns: 0/1
# hint groups fully obeyed: 0
# incompatible hint groups: 3
#      P:   3 (AT5G57450.1,TRINITY_GG_50_c2734_g1_i1)
# end gene g18093
Asue_scaffold5	AUGUSTUS	gene	3776651	3777991	.	+	.	ID=AsAtg18093
Asue_scaffold5	AUGUSTUS	mRNA	3776651	3777991	.	+	.	ID=AsAtg18093.t1;Parent=AsAtg18093
Asue_scaffold5	AUGUSTUS	CDS	3776694	3777608	.	+	0	ID=AsAtg18093.t1.cds;Parent=AsAtg18093.t1
Asue_scaffold5	AUGUSTUS	exon	3776694	3777608	.	+	.	ID=AsAtg18093.t1.exon1;Parent=AsAtg18093.t1
###
# start gene g18094
# protein sequence = [MSNPAAVTAGRGSITHVIFDMDGLLLDTEKFYTEVQEIILARFNKKFDWSLKAKMMGRKAIEAARIFVEESGISDSLS
# AEDFLVERESMLQDLFPTSELMPGASRLIKHLHVKNIPICIATGTHTRHYDLKTQRHRELFSLMHHVVRGDDPEVKQGKPAPDGFLAAARRFKDGPVD
# SQKVLVFEDAPSGVLAAKNAGMNVVMVPDPRLDISHQDVADQIITSLVDFKPEEWGLPPFEDSN]
# Evidence for and against this transcript:
# % of transcript supported by hints (any source): 84.6
# CDS exons: 6/6
#      P:   6 
# CDS introns: 5/5
#      E:   5 
#      P:   5 
# 5'UTR exons and introns: 0/1
# 3'UTR exons and introns: 0/1
# hint groups fully obeyed: 12
#      E:   5 
#      P:   7 
# incompatible hint groups: 6
#      P:   6 (TRINITY_GG_50_c278_g1_i1,AT5G57440.1)
# end gene g18094
Asue_scaffold5	AUGUSTUS	gene	3778681	3780278	.	+	.	ID=AsAtg18094
Asue_scaffold5	AUGUSTUS	mRNA	3778681	3780278	.	+	.	ID=AsAtg18094.t1;Parent=AsAtg18094
Asue_scaffold5	AUGUSTUS	CDS	3778725	3778803	.	+	0	ID=AsAtg18094.t1.cds;Parent=AsAtg18094.t1
Asue_scaffold5	AUGUSTUS	CDS	3779077	3779301	.	+	2	ID=AsAtg18094.t1.cds;Parent=AsAtg18094.t1
Asue_scaffold5	AUGUSTUS	CDS	3779411	3779471	.	+	2	ID=AsAtg18094.t1.cds;Parent=AsAtg18094.t1
Asue_scaffold5	AUGUSTUS	CDS	3779574	3779721	.	+	1	ID=AsAtg18094.t1.cds;Parent=AsAtg18094.t1
Asue_scaffold5	AUGUSTUS	CDS	3779822	3779901	.	+	0	ID=AsAtg18094.t1.cds;Parent=AsAtg18094.t1
Asue_scaffold5	AUGUSTUS	CDS	3779978	3780107	.	+	1	ID=AsAtg18094.t1.cds;Parent=AsAtg18094.t1
Asue_scaffold5	AUGUSTUS	exon	3778725	3778803	.	+	.	ID=AsAtg18094.t1.exon1;Parent=AsAtg18094.t1
Asue_scaffold5	AUGUSTUS	exon	3779077	3779301	.	+	.	ID=AsAtg18094.t1.exon2;Parent=AsAtg18094.t1
Asue_scaffold5	AUGUSTUS	exon	3779411	3779471	.	+	.	ID=AsAtg18094.t1.exon3;Parent=AsAtg18094.t1
Asue_scaffold5	AUGUSTUS	exon	3779574	3779721	.	+	.	ID=AsAtg18094.t1.exon4;Parent=AsAtg18094.t1
Asue_scaffold5	AUGUSTUS	exon	3779822	3779901	.	+	.	ID=AsAtg18094.t1.exon5;Parent=AsAtg18094.t1
Asue_scaffold5	AUGUSTUS	exon	3779978	3780107	.	+	.	ID=AsAtg18094.t1.exon6;Parent=AsAtg18094.t1
###
# start gene g18095
# protein sequence = [MNSFEPQSQDSLQRRFHQDNSTTQQPRDTTTPFIPKPASKNHNNSNSSSGAAGRSFQGFGLNVEDDLVSSVVPPVTVV
# LEGRSICQRISLDKHGSYQSLASALRQMFVDGADSTDDLDLSNAIPGHLIAYEDMENDLLLAGDLTWKDFVRVAKRIRILPVKGNTRQVKRNE]
# Evidence for and against this transcript:
# % of transcript supported by hints (any source): 60
# CDS exons: 2/2
#      P:   2 
# CDS introns: 1/1
#      P:   1 
# 5'UTR exons and introns: 0/1
# 3'UTR exons and introns: 0/1
# hint groups fully obeyed: 0
# incompatible hint groups: 1
#      P:   1 (AT5G57420.1)
# end gene g18095
Asue_scaffold5	AUGUSTUS	gene	3780490	3781646	.	-	.	ID=AsAtg18095
Asue_scaffold5	AUGUSTUS	mRNA	3780490	3781646	.	-	.	ID=AsAtg18095.t1;Parent=AsAtg18095
Asue_scaffold5	AUGUSTUS	CDS	3780666	3780744	.	-	1	ID=AsAtg18095.t1.cds;Parent=AsAtg18095.t1
Asue_scaffold5	AUGUSTUS	CDS	3781165	3781601	.	-	0	ID=AsAtg18095.t1.cds;Parent=AsAtg18095.t1
Asue_scaffold5	AUGUSTUS	exon	3780666	3780744	.	-	.	ID=AsAtg18095.t1.exon1;Parent=AsAtg18095.t1
Asue_scaffold5	AUGUSTUS	exon	3781165	3781601	.	-	.	ID=AsAtg18095.t1.exon2;Parent=AsAtg18095.t1
###
# start gene g18096
# protein sequence = [MPANDAEYDLKVLSQSASAGDYTFANEDNLEHCTKYLNQTMVTFGFPASLDLFSNDPVSISRTCNCMYSLLQQRQRDI
# EFRESANELRQRQQSDIARLEAKVERLEALLQQKDREIATITRTEAKNTAALKSQIEKLQQERDEFQRMVIGNQQVKAQQIHEMKKKEKDYIKLQERL
# NQVLMEKKKESRSGMEIMNLLQKEGRQRGTWNGKKTDTDFYKKIVDAYEAKNQELMAENTSLRALLRSMQTDMRDFLNAPNGSANPSLAGSEKREVDP
# SQSPLGGKTDVFDLPYRMARGQIEESLRTKMASIKESMVQLQDAPKRASVTSEATERELELEAQLVEARSIIQEQESIMSKHLPKSEQRRESVASLAA
# EGV]
# Evidence for and against this transcript:
# % of transcript supported by hints (any source): 24.2
# CDS exons: 0/16
# CDS introns: 8/15
#      E:   8 
# 5'UTR exons and introns: 0/1
# 3'UTR exons and introns: 0/1
# hint groups fully obeyed: 8
#      E:   8 
# incompatible hint groups: 0
# end gene g18096
Asue_scaffold5	AUGUSTUS	gene	3783831	3786926	.	+	.	ID=AsAtg18096
Asue_scaffold5	AUGUSTUS	mRNA	3783831	3786926	.	+	.	ID=AsAtg18096.t1;Parent=AsAtg18096
Asue_scaffold5	AUGUSTUS	CDS	3783988	3784020	.	+	0	ID=AsAtg18096.t1.cds;Parent=AsAtg18096.t1
Asue_scaffold5	AUGUSTUS	CDS	3784107	3784132	.	+	0	ID=AsAtg18096.t1.cds;Parent=AsAtg18096.t1
Asue_scaffold5	AUGUSTUS	CDS	3784219	3784330	.	+	1	ID=AsAtg18096.t1.cds;Parent=AsAtg18096.t1
Asue_scaffold5	AUGUSTUS	CDS	3784404	3784501	.	+	0	ID=AsAtg18096.t1.cds;Parent=AsAtg18096.t1
Asue_scaffold5	AUGUSTUS	CDS	3784673	3784769	.	+	1	ID=AsAtg18096.t1.cds;Parent=AsAtg18096.t1
Asue_scaffold5	AUGUSTUS	CDS	3784846	3784935	.	+	0	ID=AsAtg18096.t1.cds;Parent=AsAtg18096.t1
Asue_scaffold5	AUGUSTUS	CDS	3785031	3785093	.	+	0	ID=AsAtg18096.t1.cds;Parent=AsAtg18096.t1
Asue_scaffold5	AUGUSTUS	CDS	3785175	3785249	.	+	0	ID=AsAtg18096.t1.cds;Parent=AsAtg18096.t1
Asue_scaffold5	AUGUSTUS	CDS	3785325	3785390	.	+	0	ID=AsAtg18096.t1.cds;Parent=AsAtg18096.t1
Asue_scaffold5	AUGUSTUS	CDS	3785472	3785549	.	+	0	ID=AsAtg18096.t1.cds;Parent=AsAtg18096.t1
Asue_scaffold5	AUGUSTUS	CDS	3785637	3785747	.	+	0	ID=AsAtg18096.t1.cds;Parent=AsAtg18096.t1
Asue_scaffold5	AUGUSTUS	CDS	3785838	3785915	.	+	0	ID=AsAtg18096.t1.cds;Parent=AsAtg18096.t1
Asue_scaffold5	AUGUSTUS	CDS	3786007	3786126	.	+	0	ID=AsAtg18096.t1.cds;Parent=AsAtg18096.t1
Asue_scaffold5	AUGUSTUS	CDS	3786268	3786311	.	+	0	ID=AsAtg18096.t1.cds;Parent=AsAtg18096.t1
Asue_scaffold5	AUGUSTUS	CDS	3786391	3786418	.	+	1	ID=AsAtg18096.t1.cds;Parent=AsAtg18096.t1
Asue_scaffold5	AUGUSTUS	CDS	3786527	3786535	.	+	0	ID=AsAtg18096.t1.cds;Parent=AsAtg18096.t1
Asue_scaffold5	AUGUSTUS	exon	3783988	3784020	.	+	.	ID=AsAtg18096.t1.exon1;Parent=AsAtg18096.t1
Asue_scaffold5	AUGUSTUS	exon	3784107	3784132	.	+	.	ID=AsAtg18096.t1.exon2;Parent=AsAtg18096.t1
Asue_scaffold5	AUGUSTUS	exon	3784219	3784330	.	+	.	ID=AsAtg18096.t1.exon3;Parent=AsAtg18096.t1
Asue_scaffold5	AUGUSTUS	exon	3784404	3784501	.	+	.	ID=AsAtg18096.t1.exon4;Parent=AsAtg18096.t1
Asue_scaffold5	AUGUSTUS	exon	3784673	3784769	.	+	.	ID=AsAtg18096.t1.exon5;Parent=AsAtg18096.t1
Asue_scaffold5	AUGUSTUS	exon	3784846	3784935	.	+	.	ID=AsAtg18096.t1.exon6;Parent=AsAtg18096.t1
Asue_scaffold5	AUGUSTUS	exon	3785031	3785093	.	+	.	ID=AsAtg18096.t1.exon7;Parent=AsAtg18096.t1
Asue_scaffold5	AUGUSTUS	exon	3785175	3785249	.	+	.	ID=AsAtg18096.t1.exon8;Parent=AsAtg18096.t1
Asue_scaffold5	AUGUSTUS	exon	3785325	3785390	.	+	.	ID=AsAtg18096.t1.exon9;Parent=AsAtg18096.t1
Asue_scaffold5	AUGUSTUS	exon	3785472	3785549	.	+	.	ID=AsAtg18096.t1.exon10;Parent=AsAtg18096.t1
Asue_scaffold5	AUGUSTUS	exon	3785637	3785747	.	+	.	ID=AsAtg18096.t1.exon11;Parent=AsAtg18096.t1
Asue_scaffold5	AUGUSTUS	exon	3785838	3785915	.	+	.	ID=AsAtg18096.t1.exon12;Parent=AsAtg18096.t1
Asue_scaffold5	AUGUSTUS	exon	3786007	3786126	.	+	.	ID=AsAtg18096.t1.exon13;Parent=AsAtg18096.t1
Asue_scaffold5	AUGUSTUS	exon	3786268	3786311	.	+	.	ID=AsAtg18096.t1.exon14;Parent=AsAtg18096.t1
Asue_scaffold5	AUGUSTUS	exon	3786391	3786418	.	+	.	ID=AsAtg18096.t1.exon15;Parent=AsAtg18096.t1
Asue_scaffold5	AUGUSTUS	exon	3786527	3786535	.	+	.	ID=AsAtg18096.t1.exon16;Parent=AsAtg18096.t1
###
# start gene g18097
# protein sequence = [MNQEYDNITPIPKASLLLMENDLCKRESEISRSSSVGVSSRLFYYYHHRSLNEGVPFKWEMQPGTPINPPPEENVRPI
# TPPPAFLSLGFPEPSVSVVGNSNKHSLFPANIKLWRWKNLRKRYFSRWSSQSMLNKDNNNARDGNSNSCDDLERFEGFNDYRSSSSSSSSSSSKDRRL
# IKASPRQWFRGSPSRNSRNNLF]
# Evidence for and against this transcript:
# % of transcript supported by hints (any source): 60
# CDS exons: 2/2
#      P:   2 
# CDS introns: 1/1
#      P:   1 
# 5'UTR exons and introns: 0/1
# 3'UTR exons and introns: 0/1
# hint groups fully obeyed: 1
#      P:   1 (AT5G57400.1)
# incompatible hint groups: 0
# end gene g18097
Asue_scaffold5	AUGUSTUS	gene	3788301	3789512	.	+	.	ID=AsAtg18097
Asue_scaffold5	AUGUSTUS	mRNA	3788301	3789512	.	+	.	ID=AsAtg18097.t1;Parent=AsAtg18097
Asue_scaffold5	AUGUSTUS	CDS	3788358	3788760	.	+	0	ID=AsAtg18097.t1.cds;Parent=AsAtg18097.t1
Asue_scaffold5	AUGUSTUS	CDS	3789204	3789397	.	+	2	ID=AsAtg18097.t1.cds;Parent=AsAtg18097.t1
Asue_scaffold5	AUGUSTUS	exon	3788358	3788760	.	+	.	ID=AsAtg18097.t1.exon1;Parent=AsAtg18097.t1
Asue_scaffold5	AUGUSTUS	exon	3789204	3789397	.	+	.	ID=AsAtg18097.t1.exon2;Parent=AsAtg18097.t1
###
# start gene g18098
# protein sequence = [MQQVQSLGGVVFSSDLQPPLHPPSAAEIYDSELKSIAASFLGNYSGGHSSEVSSVHKQQPNPLAVSEASPTPKKNVES
# FGQRTSIYRGVTRHRWTGRYEAHLWDNSCRREGQSRKGRQGGYDKEDKAARAYDLAALKYWGPTTTTNFPISNYESELEEMKHMTRQEFVASLRRKSS
# GFSRGASMYRGVTRHHQHGRWQARIGRVAGNKDLYLGTFSTQEEAAEAYDIAAIKFRGLNAVTNFDISRYDVKSIASCNLPVGGLMPKPSPATAAADK
# TVDLSPSDSPSLTTPSLTFNVATPVNDHGGTFYHTGIPIKPDPADHYWSNIFGFQANPKAEMRPLANFGSDLHNPSPGYAIMPVMQEGENNFGGSFVG
# SDGYNNHSAASNPVSAIPLSSTTTMSNGNEGYGGNINWINNNISSSYQTAKSNLSVLHTPVFGLE]
# Evidence for and against this transcript:
# % of transcript supported by hints (any source): 20
# CDS exons: 2/7
#      P:   2 
# CDS introns: 1/6
#      P:   1 
# 5'UTR exons and introns: 0/1
# 3'UTR exons and introns: 0/1
# hint groups fully obeyed: 3
#      P:   3 (TRINITY_GG_50_c1377_g1_i1)
# incompatible hint groups: 1
#      P:   1 
# end gene g18098
Asue_scaffold5	AUGUSTUS	gene	3795721	3798257	.	+	.	ID=AsAtg18098
Asue_scaffold5	AUGUSTUS	mRNA	3795721	3798257	.	+	.	ID=AsAtg18098.t1;Parent=AsAtg18098
Asue_scaffold5	AUGUSTUS	CDS	3795936	3796207	.	+	0	ID=AsAtg18098.t1.cds;Parent=AsAtg18098.t1
Asue_scaffold5	AUGUSTUS	CDS	3796342	3796424	.	+	1	ID=AsAtg18098.t1.cds;Parent=AsAtg18098.t1
Asue_scaffold5	AUGUSTUS	CDS	3796804	3796892	.	+	2	ID=AsAtg18098.t1.cds;Parent=AsAtg18098.t1
Asue_scaffold5	AUGUSTUS	CDS	3796983	3797056	.	+	0	ID=AsAtg18098.t1.cds;Parent=AsAtg18098.t1
Asue_scaffold5	AUGUSTUS	CDS	3797158	3797208	.	+	1	ID=AsAtg18098.t1.cds;Parent=AsAtg18098.t1
Asue_scaffold5	AUGUSTUS	CDS	3797306	3797382	.	+	1	ID=AsAtg18098.t1.cds;Parent=AsAtg18098.t1
Asue_scaffold5	AUGUSTUS	CDS	3797510	3798177	.	+	2	ID=AsAtg18098.t1.cds;Parent=AsAtg18098.t1
Asue_scaffold5	AUGUSTUS	exon	3795936	3796207	.	+	.	ID=AsAtg18098.t1.exon1;Parent=AsAtg18098.t1
Asue_scaffold5	AUGUSTUS	exon	3796342	3796424	.	+	.	ID=AsAtg18098.t1.exon2;Parent=AsAtg18098.t1
Asue_scaffold5	AUGUSTUS	exon	3796804	3796892	.	+	.	ID=AsAtg18098.t1.exon3;Parent=AsAtg18098.t1
Asue_scaffold5	AUGUSTUS	exon	3796983	3797056	.	+	.	ID=AsAtg18098.t1.exon4;Parent=AsAtg18098.t1
Asue_scaffold5	AUGUSTUS	exon	3797158	3797208	.	+	.	ID=AsAtg18098.t1.exon5;Parent=AsAtg18098.t1
Asue_scaffold5	AUGUSTUS	exon	3797306	3797382	.	+	.	ID=AsAtg18098.t1.exon6;Parent=AsAtg18098.t1
Asue_scaffold5	AUGUSTUS	exon	3797510	3798177	.	+	.	ID=AsAtg18098.t1.exon7;Parent=AsAtg18098.t1
###
# start gene g18099
# protein sequence = [MLSKIWRFDGNVGPENMDSSSFEDNECIETCKPNVLNVSERRELIHALSNQPEEASELLNSWSRNEIMKIICAEMGKE
# RKYTGLNKPKLIENLLNLVSRPLGETSCSDRRNSRKKEKKMIGYIICCENLACRAALGCDDTFCRRCSCCICQKFDDNKDPSLWLTCDACGSSCHLEC
# GLKQDRYGIGSDDLDGRFYCAYCGKDNDLLGCWRKQVKVAKETRRVDVLCYRLSLGQKLLRGTTKYRNLLELMDEAVKKLEGDVGPLSGWAMKMARGI
# VNRLSSGVHVQKLCSQAMETLDKVVSPSESVSGQGDKMTVRVEEIQARSVTVRVDSEEPSSSTQNKITGFRLFCRKSKDEECSSQGNCVVYLPETTSA
# IQGLEPDTEFCLRVVSFNEEGDLDESELRFTTLKDDGDEAGDQQSPLTNSSSGLCSNPSLPEDESNNVNKSCSKGNGDKDNTEHCSAGEVESELEEER
# LVKRKANKIDGRDLLVTPCKRDIYKGKQGGNKRFKSRTVSLNEKPEINNAANGVGDKDLGHIVKTIRCLEEEGHIDKSFRERFLTWYSLRATHREVRV
# VKIFVETFMEDLSSLGQQLVDTFSESILSKRSSTNGVVPAGICLKLWH]
# Evidence for and against this transcript:
# % of transcript supported by hints (any source): 63.6
# CDS exons: 4/5
#      P:   4 
# CDS introns: 3/4
#      E:   2 
#      P:   3 
# 5'UTR exons and introns: 0/1
# 3'UTR exons and introns: 0/1
# hint groups fully obeyed: 7
#      E:   2 
#      P:   5 
# incompatible hint groups: 4
#      P:   4 (TRINITY_GG_50_c769_g1_i1,AT5G57380.1)
# end gene g18099
Asue_scaffold5	AUGUSTUS	gene	3802411	3805207	.	+	.	ID=AsAtg18099
Asue_scaffold5	AUGUSTUS	mRNA	3802411	3805207	.	+	.	ID=AsAtg18099.t1;Parent=AsAtg18099
Asue_scaffold5	AUGUSTUS	CDS	3802508	3802510	.	+	0	ID=AsAtg18099.t1.cds;Parent=AsAtg18099.t1
Asue_scaffold5	AUGUSTUS	CDS	3802785	3802851	.	+	0	ID=AsAtg18099.t1.cds;Parent=AsAtg18099.t1
Asue_scaffold5	AUGUSTUS	CDS	3803131	3803680	.	+	2	ID=AsAtg18099.t1.cds;Parent=AsAtg18099.t1
Asue_scaffold5	AUGUSTUS	CDS	3803770	3804074	.	+	1	ID=AsAtg18099.t1.cds;Parent=AsAtg18099.t1
Asue_scaffold5	AUGUSTUS	CDS	3804138	3805063	.	+	2	ID=AsAtg18099.t1.cds;Parent=AsAtg18099.t1
Asue_scaffold5	AUGUSTUS	exon	3802508	3802510	.	+	.	ID=AsAtg18099.t1.exon1;Parent=AsAtg18099.t1
Asue_scaffold5	AUGUSTUS	exon	3802785	3802851	.	+	.	ID=AsAtg18099.t1.exon2;Parent=AsAtg18099.t1
Asue_scaffold5	AUGUSTUS	exon	3803131	3803680	.	+	.	ID=AsAtg18099.t1.exon3;Parent=AsAtg18099.t1
Asue_scaffold5	AUGUSTUS	exon	3803770	3804074	.	+	.	ID=AsAtg18099.t1.exon4;Parent=AsAtg18099.t1
Asue_scaffold5	AUGUSTUS	exon	3804138	3805063	.	+	.	ID=AsAtg18099.t1.exon5;Parent=AsAtg18099.t1
###
# start gene g18100
# protein sequence = [MEWDSGSDLSADDASSLADDEEGGLFPGGGPIPYPVGNLLHTAPCGFVVTDAVEPDQPIIYVNTVFEMVTGYRAEEVL
# GGNCRFLQCRGPFAKRRHPLVDSMVVSEIRKCIDEGIEFQGELLNFRKDGSPLMNRLRLTPIYGDDDTITHIIGIQFFIETDIDLGPVLGSSTKEKSI
# DGIYSALAAGERNVSRGMCGLFQLSDEVVSMKILSRLTPRDVASVSSVCRRLYVLTKNEDLWRRVCQNAWGSETTRVLETVPGAKRLGWGRLARELTT
# LEAAAWRKLSVGGSVEPSRCNFSACAVGNRVVLFGGEGVNMQPMNDTFVLDLNSDYPEWQHVKVSSPPPGRWGHTLTCVNGSNLVVFGGCGQQGLLND
# VFVLNLDAKPPTWREISGLAPPLPRSWHSSCTLDGTKLIVSGGCADSGVLLSDTFLLDLSIEKPVWREIPAAWTPPSRLGHTLSVYGGRKILMFGGLA
# KSGPLKFRSSDVFTMDLSEEEPCWRCVTGSGMPGAGNPGGVAPPPRLDHVAVNLPGGRILIFGGSVAGLHSASQLYLLDPTEDKPTWRILNIPGRPPR
# FAWGHGTCVVGGTRAIVLGGQTGEEWMLSELHELSLASYLTRITTMSERDRRERERDRDREPDRDRRRGRDXXXXXXXXXXXXXXXXXXXXGLRNKKS
# RSRTPDHHARARHVRSPERYRSRSRSIDRDRDRDRQRHHRRRSPSPDAPSRKRPRQGSVDDEKERNRKRVVTDSVDENAPTITKKKDKQPSDAADNGG
# GEDEEGMDVNEIEMMKMLGIPTGFDSTKGKPVAGADVSGIRAVTKRQPRQYMNRRGGFNRPLPAERNR]
# Evidence for and against this transcript:
# % of transcript supported by hints (any source): 44.4
# CDS exons: 2/3
#      P:   2 
# CDS introns: 1/2
#      E:   1 
#      P:   1 
# 5'UTR exons and introns: 0/1
# 3'UTR exons and introns: 1/3
#      E:   1 
# hint groups fully obeyed: 3
#      E:   2 
#      P:   1 
# incompatible hint groups: 7
#      P:   7 (TRINITY_GG_50_c825_g1_i1,AT5G57360.2,TRINITY_GG_50_c1448_g1_i1)
# end gene g18100
Asue_scaffold5	AUGUSTUS	gene	3805212	3810076	.	-	.	ID=AsAtg18100
Asue_scaffold5	AUGUSTUS	mRNA	3805212	3810076	.	-	.	ID=AsAtg18100.t1;Parent=AsAtg18100
Asue_scaffold5	AUGUSTUS	CDS	3806131	3806803	.	-	1	ID=AsAtg18100.t1.cds;Parent=AsAtg18100.t1
Asue_scaffold5	AUGUSTUS	CDS	3807349	3808929	.	-	1	ID=AsAtg18100.t1.cds;Parent=AsAtg18100.t1
Asue_scaffold5	AUGUSTUS	CDS	3809760	3810004	.	-	0	ID=AsAtg18100.t1.cds;Parent=AsAtg18100.t1
Asue_scaffold5	AUGUSTUS	exon	3806131	3806803	.	-	.	ID=AsAtg18100.t1.exon1;Parent=AsAtg18100.t1
Asue_scaffold5	AUGUSTUS	exon	3807349	3808929	.	-	.	ID=AsAtg18100.t1.exon2;Parent=AsAtg18100.t1
Asue_scaffold5	AUGUSTUS	exon	3809760	3810004	.	-	.	ID=AsAtg18100.t1.exon3;Parent=AsAtg18100.t1
###
# start gene g18101
# protein sequence = [MASGLEDIVNENVDLEKIPIEEVFQQLKCSREGLSGAEGENRLQIFGPNKLEEKKESKLLKFLGFMWNPLSWVMEAAA
# IMAIALANGGGKPPDWQDFVGIVCLLVINSTISFVEENNAGNAAAALMAGLAPKTKVLRDGKWSEQEASILVPGDIVSIKLGDIIPADARLLEGDPLK
# VDQSALTGESLPATKGPGEEVFSGSTCKQGEIEAVVIATGVHTFFGKAAHLVDSTNQVGHFQKVLTAIGNFCICSIAVGIAIEIVVMYPIQRRHYRDG
# IDNLLVLLIGGIPIAMPTVLSVTMAIGSHKLSQQGAITKRMTAIEEMAGMDVLCSDKTGTLTLNKLSVDKNLIEVYCKGVEKDEVLLFAARASRVENQ
# DAIDAAMVGMLADPKEARAGIREIHFLPFNPVDKRTALTFIDSNGNWHRVSKGAPEQILDLCNARADLRKRVHSTIDKYAERGLRSLAVSRQTVPEKT
# KESSGSPWEFVGVLPLFDPPRHDSAETIRRALDLGVNVKMITGDQLAIAKETGRRLGMGSNMYPSSSLLGKHKDEAMAHIPVEDLIEKADGFAGVFPE
# HKYEIVKKLQERKHICGMTGDGVNDAPALKKADIGIAVADATDAARGASDIVLTEPGLSVIISAVLTSRAIFQRMKNYTIYAVSITIRIVFGFMLIAL
# IWKFDFSPFMVLIIAILNDGTIMTISKDRVKPSPTPDSWKLKEIFATGVVLGGYMAIMTVVFFWAAYKTDFFPRTFHVRDLRGSEHEMMSALYLQVSI
# VSQALIFVTRSRSWSFTERPGYFLLFAFWVAQLFATAIAVYGNWEFARIKGIGWGWAGVIWLYSIVFYFPLDIMKFAIRYILAGTAWKNIIDNRTAFT
# TKQNYGIEEREAQWAHAQRTLHGLQNTETANVVPERGGYRELSEIANQAKRRAEIARLRELHTLKGHVESVVKLKGLDIETAGHYTV]
# Evidence for and against this transcript:
# % of transcript supported by hints (any source): 87.9
# CDS exons: 14/16
#      P:  14 
# CDS introns: 15/15
#      E:  15 
#      P:  14 
# 5'UTR exons and introns: 0/1
# 3'UTR exons and introns: 0/1
# hint groups fully obeyed: 32
#      E:  15 
#      P:  17 
# incompatible hint groups: 12
#      E:   1 
#      P:  11 
# end gene g18101
Asue_scaffold5	AUGUSTUS	gene	3815021	3820662	.	+	.	ID=AsAtg18101
Asue_scaffold5	AUGUSTUS	mRNA	3815021	3820662	.	+	.	ID=AsAtg18101.t1;Parent=AsAtg18101
Asue_scaffold5	AUGUSTUS	CDS	3815216	3815260	.	+	0	ID=AsAtg18101.t1.cds;Parent=AsAtg18101.t1
Asue_scaffold5	AUGUSTUS	CDS	3816273	3816392	.	+	0	ID=AsAtg18101.t1.cds;Parent=AsAtg18101.t1
Asue_scaffold5	AUGUSTUS	CDS	3816475	3816711	.	+	0	ID=AsAtg18101.t1.cds;Parent=AsAtg18101.t1
Asue_scaffold5	AUGUSTUS	CDS	3816933	3817694	.	+	0	ID=AsAtg18101.t1.cds;Parent=AsAtg18101.t1
Asue_scaffold5	AUGUSTUS	CDS	3817805	3817927	.	+	0	ID=AsAtg18101.t1.cds;Parent=AsAtg18101.t1
Asue_scaffold5	AUGUSTUS	CDS	3818008	3818112	.	+	0	ID=AsAtg18101.t1.cds;Parent=AsAtg18101.t1
Asue_scaffold5	AUGUSTUS	CDS	3818205	3818349	.	+	0	ID=AsAtg18101.t1.cds;Parent=AsAtg18101.t1
Asue_scaffold5	AUGUSTUS	CDS	3818425	3818589	.	+	2	ID=AsAtg18101.t1.cds;Parent=AsAtg18101.t1
Asue_scaffold5	AUGUSTUS	CDS	3818685	3818923	.	+	2	ID=AsAtg18101.t1.cds;Parent=AsAtg18101.t1
Asue_scaffold5	AUGUSTUS	CDS	3819019	3819051	.	+	0	ID=AsAtg18101.t1.cds;Parent=AsAtg18101.t1
Asue_scaffold5	AUGUSTUS	CDS	3819138	3819219	.	+	0	ID=AsAtg18101.t1.cds;Parent=AsAtg18101.t1
Asue_scaffold5	AUGUSTUS	CDS	3819300	3819460	.	+	2	ID=AsAtg18101.t1.cds;Parent=AsAtg18101.t1
Asue_scaffold5	AUGUSTUS	CDS	3819533	3819706	.	+	0	ID=AsAtg18101.t1.cds;Parent=AsAtg18101.t1
Asue_scaffold5	AUGUSTUS	CDS	3819778	3819960	.	+	0	ID=AsAtg18101.t1.cds;Parent=AsAtg18101.t1
Asue_scaffold5	AUGUSTUS	CDS	3820046	3820227	.	+	0	ID=AsAtg18101.t1.cds;Parent=AsAtg18101.t1
Asue_scaffold5	AUGUSTUS	CDS	3820297	3820390	.	+	1	ID=AsAtg18101.t1.cds;Parent=AsAtg18101.t1
Asue_scaffold5	AUGUSTUS	exon	3815216	3815260	.	+	.	ID=AsAtg18101.t1.exon1;Parent=AsAtg18101.t1
Asue_scaffold5	AUGUSTUS	exon	3816273	3816392	.	+	.	ID=AsAtg18101.t1.exon2;Parent=AsAtg18101.t1
Asue_scaffold5	AUGUSTUS	exon	3816475	3816711	.	+	.	ID=AsAtg18101.t1.exon3;Parent=AsAtg18101.t1
Asue_scaffold5	AUGUSTUS	exon	3816933	3817694	.	+	.	ID=AsAtg18101.t1.exon4;Parent=AsAtg18101.t1
Asue_scaffold5	AUGUSTUS	exon	3817805	3817927	.	+	.	ID=AsAtg18101.t1.exon5;Parent=AsAtg18101.t1
Asue_scaffold5	AUGUSTUS	exon	3818008	3818112	.	+	.	ID=AsAtg18101.t1.exon6;Parent=AsAtg18101.t1
Asue_scaffold5	AUGUSTUS	exon	3818205	3818349	.	+	.	ID=AsAtg18101.t1.exon7;Parent=AsAtg18101.t1
Asue_scaffold5	AUGUSTUS	exon	3818425	3818589	.	+	.	ID=AsAtg18101.t1.exon8;Parent=AsAtg18101.t1
Asue_scaffold5	AUGUSTUS	exon	3818685	3818923	.	+	.	ID=AsAtg18101.t1.exon9;Parent=AsAtg18101.t1
Asue_scaffold5	AUGUSTUS	exon	3819019	3819051	.	+	.	ID=AsAtg18101.t1.exon10;Parent=AsAtg18101.t1
Asue_scaffold5	AUGUSTUS	exon	3819138	3819219	.	+	.	ID=AsAtg18101.t1.exon11;Parent=AsAtg18101.t1
Asue_scaffold5	AUGUSTUS	exon	3819300	3819460	.	+	.	ID=AsAtg18101.t1.exon12;Parent=AsAtg18101.t1
Asue_scaffold5	AUGUSTUS	exon	3819533	3819706	.	+	.	ID=AsAtg18101.t1.exon13;Parent=AsAtg18101.t1
Asue_scaffold5	AUGUSTUS	exon	3819778	3819960	.	+	.	ID=AsAtg18101.t1.exon14;Parent=AsAtg18101.t1
Asue_scaffold5	AUGUSTUS	exon	3820046	3820227	.	+	.	ID=AsAtg18101.t1.exon15;Parent=AsAtg18101.t1
Asue_scaffold5	AUGUSTUS	exon	3820297	3820390	.	+	.	ID=AsAtg18101.t1.exon16;Parent=AsAtg18101.t1
###
# start gene g18102
# protein sequence = [MYFAAIASSRQSFLSNNFSFQHSFKPKSNVNLTRPNSICCKSSHHDDETDSSRKNENQLAKLAIATLAVGVLALGSVG
# DAFAAKSGGRIGGQAFRSSAPRPPPRINNRSRTNIYVNPQVAPPLIGGYGYGYGGYGWSPFSFFAPGPAVAVGVGGGFDLLLLFMFFGAASAVARNFF
# RSRNDEDDEDDY]
# Evidence for and against this transcript:
# % of transcript supported by hints (any source): 71.4
# CDS exons: 3/3
#      P:   3 
# CDS introns: 2/2
#      E:   2 
#      P:   2 
# 5'UTR exons and introns: 0/1
# 3'UTR exons and introns: 0/1
# hint groups fully obeyed: 4
#      E:   2 
#      P:   2 
# incompatible hint groups: 5
#      P:   5 (TRINITY_GG_50_c1689_g1_i1,AT5G57345.1)
# end gene g18102
Asue_scaffold5	AUGUSTUS	gene	3820731	3822183	.	+	.	ID=AsAtg18102
Asue_scaffold5	AUGUSTUS	mRNA	3820731	3822183	.	+	.	ID=AsAtg18102.t1;Parent=AsAtg18102
Asue_scaffold5	AUGUSTUS	CDS	3821012	3821169	.	+	0	ID=AsAtg18102.t1.cds;Parent=AsAtg18102.t1
Asue_scaffold5	AUGUSTUS	CDS	3821257	3821427	.	+	1	ID=AsAtg18102.t1.cds;Parent=AsAtg18102.t1
Asue_scaffold5	AUGUSTUS	CDS	3821800	3822037	.	+	1	ID=AsAtg18102.t1.cds;Parent=AsAtg18102.t1
Asue_scaffold5	AUGUSTUS	exon	3821012	3821169	.	+	.	ID=AsAtg18102.t1.exon1;Parent=AsAtg18102.t1
Asue_scaffold5	AUGUSTUS	exon	3821257	3821427	.	+	.	ID=AsAtg18102.t1.exon2;Parent=AsAtg18102.t1
Asue_scaffold5	AUGUSTUS	exon	3821800	3822037	.	+	.	ID=AsAtg18102.t1.exon3;Parent=AsAtg18102.t1
###
# start gene g18103
# protein sequence = [MGTKIVERITTNQSGLKSVDHSGFIRFVVNGRQESSKETLTDEEEEGVFILRSMDRFLEKQNAESIRHTMQAQEDIFK
# QQVRELHRVYNTQKMMMTQLKHRSHYWTVNNKDQPGSRERTGSCSGIDLENVVRATQTTTDHIEESELELTLSIGLSSSSXXXXXXXXXXXXXXXXXX
# XXSSSXXXXXXXXXXXXXXXXXXQESSGPNTPMSSSSTTSLDREKKRPHWLFQGLSINRTSS]
# Evidence for and against this transcript:
# % of transcript supported by hints (any source): 60
# CDS exons: 2/2
#      P:   2 
# CDS introns: 1/1
#      E:   1 
#      P:   1 
# 5'UTR exons and introns: 0/1
# 3'UTR exons and introns: 0/1
# hint groups fully obeyed: 2
#      E:   1 
#      P:   1 
# incompatible hint groups: 2
#      P:   2 (AT5G57340.1,TRINITY_GG_50_c1363_g1_i1)
# end gene g18103
Asue_scaffold5	AUGUSTUS	gene	3822314	3823676	.	-	.	ID=AsAtg18103
Asue_scaffold5	AUGUSTUS	mRNA	3822314	3823676	.	-	.	ID=AsAtg18103.t1;Parent=AsAtg18103
Asue_scaffold5	AUGUSTUS	CDS	3822503	3822979	.	-	0	ID=AsAtg18103.t1.cds;Parent=AsAtg18103.t1
Asue_scaffold5	AUGUSTUS	CDS	3823279	3823518	.	-	0	ID=AsAtg18103.t1.cds;Parent=AsAtg18103.t1
Asue_scaffold5	AUGUSTUS	exon	3822503	3822979	.	-	.	ID=AsAtg18103.t1.exon1;Parent=AsAtg18103.t1
Asue_scaffold5	AUGUSTUS	exon	3823279	3823518	.	-	.	ID=AsAtg18103.t1.exon2;Parent=AsAtg18103.t1
###
# start gene g18104
# protein sequence = [MATERHHFELAKGINGLDKIVLRESRGRSAEVYLYGSHVTSWKNENGEELLHLSSKAIFKPPKPIRGGIPLCFPQFSN
# FGTLESHGFARNRIWEVEANPPPLPLNSCSSAFVDLILRPTEDDLKIWPNNFEFRLRIALGTEGELTLTSRIRNTNSDGKPFTFTFAYHTYFSVSDIS
# EVRVEGLETLDYLDNLKDRERFTEQGDAITFESEVDKIYLSTPTKIAILDHEKKRTFVIRKDGLADAVVWNPWDKKSKTISDLGDEDYKHMLCVEAAA
# IERPITLKPGEEWKGRLELSAVPSSYSSGQLDPKKVLE]
# Evidence for and against this transcript:
# % of transcript supported by hints (any source): 84.2
# CDS exons: 8/8
#      P:   8 
# CDS introns: 7/7
#      E:   7 
#      P:   7 
# 5'UTR exons and introns: 0/1
# 3'UTR exons and introns: 1/3
#      E:   1 
# hint groups fully obeyed: 16
#      E:   8 
#      P:   8 
# incompatible hint groups: 9
#      P:   9 (AT5G57330.1,TRINITY_GG_50_c1245_g1_i1)
# end gene g18104
Asue_scaffold5	AUGUSTUS	gene	3830631	3833196	.	-	.	ID=AsAtg18104
Asue_scaffold5	AUGUSTUS	mRNA	3830631	3833196	.	-	.	ID=AsAtg18104.t1;Parent=AsAtg18104
Asue_scaffold5	AUGUSTUS	CDS	3830892	3831100	.	-	2	ID=AsAtg18104.t1.cds;Parent=AsAtg18104.t1
Asue_scaffold5	AUGUSTUS	CDS	3831185	3831284	.	-	0	ID=AsAtg18104.t1.cds;Parent=AsAtg18104.t1
Asue_scaffold5	AUGUSTUS	CDS	3831387	3831489	.	-	1	ID=AsAtg18104.t1.cds;Parent=AsAtg18104.t1
Asue_scaffold5	AUGUSTUS	CDS	3831588	3831728	.	-	1	ID=AsAtg18104.t1.cds;Parent=AsAtg18104.t1
Asue_scaffold5	AUGUSTUS	CDS	3831847	3832007	.	-	0	ID=AsAtg18104.t1.cds;Parent=AsAtg18104.t1
Asue_scaffold5	AUGUSTUS	CDS	3832088	3832144	.	-	0	ID=AsAtg18104.t1.cds;Parent=AsAtg18104.t1
Asue_scaffold5	AUGUSTUS	CDS	3832598	3832672	.	-	0	ID=AsAtg18104.t1.cds;Parent=AsAtg18104.t1
Asue_scaffold5	AUGUSTUS	CDS	3833072	3833164	.	-	0	ID=AsAtg18104.t1.cds;Parent=AsAtg18104.t1
Asue_scaffold5	AUGUSTUS	exon	3830892	3831100	.	-	.	ID=AsAtg18104.t1.exon1;Parent=AsAtg18104.t1
Asue_scaffold5	AUGUSTUS	exon	3831185	3831284	.	-	.	ID=AsAtg18104.t1.exon2;Parent=AsAtg18104.t1
Asue_scaffold5	AUGUSTUS	exon	3831387	3831489	.	-	.	ID=AsAtg18104.t1.exon3;Parent=AsAtg18104.t1
Asue_scaffold5	AUGUSTUS	exon	3831588	3831728	.	-	.	ID=AsAtg18104.t1.exon4;Parent=AsAtg18104.t1
Asue_scaffold5	AUGUSTUS	exon	3831847	3832007	.	-	.	ID=AsAtg18104.t1.exon5;Parent=AsAtg18104.t1
Asue_scaffold5	AUGUSTUS	exon	3832088	3832144	.	-	.	ID=AsAtg18104.t1.exon6;Parent=AsAtg18104.t1
Asue_scaffold5	AUGUSTUS	exon	3832598	3832672	.	-	.	ID=AsAtg18104.t1.exon7;Parent=AsAtg18104.t1
Asue_scaffold5	AUGUSTUS	exon	3833072	3833164	.	-	.	ID=AsAtg18104.t1.exon8;Parent=AsAtg18104.t1
###
# start gene g18105
# protein sequence = [MTFFMRDLDQALQGAGQKSGIEIWRIENFKPVTVPQESHGKFFTGDSYIVLKTTASRSGSLHHDIHYWLGKDSSQDEA
# GAVAVMTVELDSALGGRAVQYREVQGHETEKFLSYFKPCIIPQEGGVASGFNHVKPEEHQTRLYICKGKHVVRVKEVPFVRSTLNHEDVFILDTESKI
# FQFSGSKSSIQERAKALEVVQYIKDTYHDGKCDIAAVEDGRMMADAEAGEFWGLFGGFAPLPKKPAVNDDETAASDGIKLFSVEKGQTDAVEAECLTK
# ELLDTNKCYILDCGLELFVWKGRGTSIDQRKSATEAAEEFFRSSEPPKSNLVSVMEGYETVMFRSKFDSWPASSTIAEPQQGRGKVAALLQRQGVNVQ
# GLVTXXXXXXKDEPKPYIDGTGNLQVWRINCEEKILLEAAEQSKFYSGDCYILQYSYPGEDREEHLVGTWFGKQSVEEDRASAISLANKMVESMKFVP
# AQARINEGKEPIQFFVIMQSFITFKGGVSDAFKKYIAENDIPDTTYEGEGVALFRVQGSGPENMQAIQIEAASAGLNSSHCYILHGDSTVFTWCGNLT
# SSEDQELMERMLDLIKPNEPTKAQKEGSESEQFWELLGGKSEYPSQKIKRDGESDPHLFSCTYTNESLKATEIFNFTQDDLMTEDIFILDCHTEVFVW
# VGQQVDPKKKPQALDIGENFLKHDFLLENLASETSIYIVTEGNEPPFFTRFFTWDSSKSGMHGDSFQRKLAILTNKGKPLLDKPKRRVPAYSSRSTVP
# DKSQPRSRSMTFSPDRARVRGRSPAFNALAANFEKLNIRNQSTPPPMVSPMVRKLYPKSHAPDLSKIAPKSAIAARTALFEKPTPTSQEPPTSPSSSE
# ATNQAEAPKSTSETNXXXXXXXXXXXXXXXXXXXXSSLPTFPYERLKTDSEDPVSDVDLTRREAYLTSVEFKEKFEMTKNEFYKRPKWKQNKLKMSVN
# LF]
# Evidence for and against this transcript:
# % of transcript supported by hints (any source): 91.5
# CDS exons: 22/22
#      P:  22 
# CDS introns: 21/21
#      E:   1 
#      P:  21 
# 5'UTR exons and introns: 0/1
# 3'UTR exons and introns: 0/3
# hint groups fully obeyed: 15
#      E:   1 
#      P:  14 
# incompatible hint groups: 15
#      P:  15 (TRINITY_GG_50_c49_g1_i1,AT5G57320.1)
# end gene g18105
Asue_scaffold5	AUGUSTUS	gene	3833536	3838946	.	-	.	ID=AsAtg18105
Asue_scaffold5	AUGUSTUS	mRNA	3833536	3838946	.	-	.	ID=AsAtg18105.t1;Parent=AsAtg18105
Asue_scaffold5	AUGUSTUS	CDS	3834003	3834116	.	-	0	ID=AsAtg18105.t1.cds;Parent=AsAtg18105.t1
Asue_scaffold5	AUGUSTUS	CDS	3834202	3834389	.	-	2	ID=AsAtg18105.t1.cds;Parent=AsAtg18105.t1
Asue_scaffold5	AUGUSTUS	CDS	3834497	3834839	.	-	0	ID=AsAtg18105.t1.cds;Parent=AsAtg18105.t1
Asue_scaffold5	AUGUSTUS	CDS	3834921	3834986	.	-	0	ID=AsAtg18105.t1.cds;Parent=AsAtg18105.t1
Asue_scaffold5	AUGUSTUS	CDS	3835078	3835203	.	-	0	ID=AsAtg18105.t1.cds;Parent=AsAtg18105.t1
Asue_scaffold5	AUGUSTUS	CDS	3835290	3835430	.	-	0	ID=AsAtg18105.t1.cds;Parent=AsAtg18105.t1
Asue_scaffold5	AUGUSTUS	CDS	3835542	3835552	.	-	2	ID=AsAtg18105.t1.cds;Parent=AsAtg18105.t1
Asue_scaffold5	AUGUSTUS	CDS	3835687	3835834	.	-	0	ID=AsAtg18105.t1.cds;Parent=AsAtg18105.t1
Asue_scaffold5	AUGUSTUS	CDS	3835934	3836062	.	-	0	ID=AsAtg18105.t1.cds;Parent=AsAtg18105.t1
Asue_scaffold5	AUGUSTUS	CDS	3836149	3836286	.	-	0	ID=AsAtg18105.t1.cds;Parent=AsAtg18105.t1
Asue_scaffold5	AUGUSTUS	CDS	3836371	3836439	.	-	0	ID=AsAtg18105.t1.cds;Parent=AsAtg18105.t1
Asue_scaffold5	AUGUSTUS	CDS	3836521	3836589	.	-	0	ID=AsAtg18105.t1.cds;Parent=AsAtg18105.t1
Asue_scaffold5	AUGUSTUS	CDS	3836693	3836848	.	-	0	ID=AsAtg18105.t1.cds;Parent=AsAtg18105.t1
Asue_scaffold5	AUGUSTUS	CDS	3836948	3837054	.	-	2	ID=AsAtg18105.t1.cds;Parent=AsAtg18105.t1
Asue_scaffold5	AUGUSTUS	CDS	3837148	3837295	.	-	0	ID=AsAtg18105.t1.cds;Parent=AsAtg18105.t1
Asue_scaffold5	AUGUSTUS	CDS	3837386	3837548	.	-	1	ID=AsAtg18105.t1.cds;Parent=AsAtg18105.t1
Asue_scaffold5	AUGUSTUS	CDS	3837648	3837780	.	-	2	ID=AsAtg18105.t1.cds;Parent=AsAtg18105.t1
Asue_scaffold5	AUGUSTUS	CDS	3837864	3838041	.	-	0	ID=AsAtg18105.t1.cds;Parent=AsAtg18105.t1
Asue_scaffold5	AUGUSTUS	CDS	3838131	3838367	.	-	0	ID=AsAtg18105.t1.cds;Parent=AsAtg18105.t1
Asue_scaffold5	AUGUSTUS	CDS	3838459	3838527	.	-	0	ID=AsAtg18105.t1.cds;Parent=AsAtg18105.t1
Asue_scaffold5	AUGUSTUS	CDS	3838619	3838718	.	-	1	ID=AsAtg18105.t1.cds;Parent=AsAtg18105.t1
Asue_scaffold5	AUGUSTUS	CDS	3838814	3838869	.	-	0	ID=AsAtg18105.t1.cds;Parent=AsAtg18105.t1
Asue_scaffold5	AUGUSTUS	exon	3834003	3834116	.	-	.	ID=AsAtg18105.t1.exon1;Parent=AsAtg18105.t1
Asue_scaffold5	AUGUSTUS	exon	3834202	3834389	.	-	.	ID=AsAtg18105.t1.exon2;Parent=AsAtg18105.t1
Asue_scaffold5	AUGUSTUS	exon	3834497	3834839	.	-	.	ID=AsAtg18105.t1.exon3;Parent=AsAtg18105.t1
Asue_scaffold5	AUGUSTUS	exon	3834921	3834986	.	-	.	ID=AsAtg18105.t1.exon4;Parent=AsAtg18105.t1
Asue_scaffold5	AUGUSTUS	exon	3835078	3835203	.	-	.	ID=AsAtg18105.t1.exon5;Parent=AsAtg18105.t1
Asue_scaffold5	AUGUSTUS	exon	3835290	3835430	.	-	.	ID=AsAtg18105.t1.exon6;Parent=AsAtg18105.t1
Asue_scaffold5	AUGUSTUS	exon	3835542	3835552	.	-	.	ID=AsAtg18105.t1.exon7;Parent=AsAtg18105.t1
Asue_scaffold5	AUGUSTUS	exon	3835687	3835834	.	-	.	ID=AsAtg18105.t1.exon8;Parent=AsAtg18105.t1
Asue_scaffold5	AUGUSTUS	exon	3835934	3836062	.	-	.	ID=AsAtg18105.t1.exon9;Parent=AsAtg18105.t1
Asue_scaffold5	AUGUSTUS	exon	3836149	3836286	.	-	.	ID=AsAtg18105.t1.exon10;Parent=AsAtg18105.t1
Asue_scaffold5	AUGUSTUS	exon	3836371	3836439	.	-	.	ID=AsAtg18105.t1.exon11;Parent=AsAtg18105.t1
Asue_scaffold5	AUGUSTUS	exon	3836521	3836589	.	-	.	ID=AsAtg18105.t1.exon12;Parent=AsAtg18105.t1
Asue_scaffold5	AUGUSTUS	exon	3836693	3836848	.	-	.	ID=AsAtg18105.t1.exon13;Parent=AsAtg18105.t1
Asue_scaffold5	AUGUSTUS	exon	3836948	3837054	.	-	.	ID=AsAtg18105.t1.exon14;Parent=AsAtg18105.t1
Asue_scaffold5	AUGUSTUS	exon	3837148	3837295	.	-	.	ID=AsAtg18105.t1.exon15;Parent=AsAtg18105.t1
Asue_scaffold5	AUGUSTUS	exon	3837386	3837548	.	-	.	ID=AsAtg18105.t1.exon16;Parent=AsAtg18105.t1
Asue_scaffold5	AUGUSTUS	exon	3837648	3837780	.	-	.	ID=AsAtg18105.t1.exon17;Parent=AsAtg18105.t1
Asue_scaffold5	AUGUSTUS	exon	3837864	3838041	.	-	.	ID=AsAtg18105.t1.exon18;Parent=AsAtg18105.t1
Asue_scaffold5	AUGUSTUS	exon	3838131	3838367	.	-	.	ID=AsAtg18105.t1.exon19;Parent=AsAtg18105.t1
Asue_scaffold5	AUGUSTUS	exon	3838459	3838527	.	-	.	ID=AsAtg18105.t1.exon20;Parent=AsAtg18105.t1
Asue_scaffold5	AUGUSTUS	exon	3838619	3838718	.	-	.	ID=AsAtg18105.t1.exon21;Parent=AsAtg18105.t1
Asue_scaffold5	AUGUSTUS	exon	3838814	3838869	.	-	.	ID=AsAtg18105.t1.exon22;Parent=AsAtg18105.t1
###
# start gene g18106
# protein sequence = [MYHTCCSCQTRRCREPTKKFDGGRRNESNRYILGMRERDSDSTAAKTAVQGYDYDRNCLDPRLSKTNSLEERWRRKRN
# KITCECDGGYCAVRRGDELVSPFC]
# Evidence for and against this transcript:
# % of transcript supported by hints (any source): 60
# CDS exons: 2/2
#      P:   2 
# CDS introns: 1/1
#      P:   1 
# 5'UTR exons and introns: 0/1
# 3'UTR exons and introns: 0/1
# hint groups fully obeyed: 0
# incompatible hint groups: 2
#      P:   2 (TRINITY_GG_50_c2066_g1_i1,AT5G57310.1)
# end gene g18106
Asue_scaffold5	AUGUSTUS	gene	3839190	3840556	.	-	.	ID=AsAtg18106
Asue_scaffold5	AUGUSTUS	mRNA	3839190	3840556	.	-	.	ID=AsAtg18106.t1;Parent=AsAtg18106
Asue_scaffold5	AUGUSTUS	CDS	3839940	3840169	.	-	2	ID=AsAtg18106.t1.cds;Parent=AsAtg18106.t1
Asue_scaffold5	AUGUSTUS	CDS	3840451	3840529	.	-	0	ID=AsAtg18106.t1.cds;Parent=AsAtg18106.t1
Asue_scaffold5	AUGUSTUS	exon	3839940	3840169	.	-	.	ID=AsAtg18106.t1.exon1;Parent=AsAtg18106.t1
Asue_scaffold5	AUGUSTUS	exon	3840451	3840529	.	-	.	ID=AsAtg18106.t1.exon2;Parent=AsAtg18106.t1
###
# start gene g18107
# protein sequence = [MALRSVSRRLGSRILNQRSFVASLHSHATSFGFQEVKEEEKSKLVGNVFTNVASSYDIMNDVMSGGLHRLWKERLVGK
# LSPFAGMKHLDVAGGTGDVAFRIYDAVYSVKRRALQKVDEASLEETQIYVCDINPNMLNVGKQRAAERGLRDNKSLVWVEGDAEALSFDDNSMDGYTI
# AFGIRNVTHIEKALAEAYRVLKRGGRFLCLELSHVEIPVFKNLYDLYSFQVIPNLGELIAGDRESYQYLVESVRRFPPQERFASMIADAGFEKVEYEN
# LVGGVVAIHSAIKL]
# Evidence for and against this transcript:
# % of transcript supported by hints (any source): 78.9
# CDS exons: 8/8
#      P:   8 
# CDS introns: 7/7
#      E:   7 
#      P:   7 
# 5'UTR exons and introns: 0/3
# 3'UTR exons and introns: 0/1
# hint groups fully obeyed: 17
#      E:   7 
#      P:  10 
# incompatible hint groups: 7
#      P:   7 (TRINITY_GG_50_c733_g1_i1,AT5G57300.1)
# end gene g18107
Asue_scaffold5	AUGUSTUS	gene	3840651	3843052	.	+	.	ID=AsAtg18107
Asue_scaffold5	AUGUSTUS	mRNA	3840651	3843052	.	+	.	ID=AsAtg18107.t1;Parent=AsAtg18107
Asue_scaffold5	AUGUSTUS	CDS	3840949	3841042	.	+	0	ID=AsAtg18107.t1.cds;Parent=AsAtg18107.t1
Asue_scaffold5	AUGUSTUS	CDS	3841177	3841303	.	+	2	ID=AsAtg18107.t1.cds;Parent=AsAtg18107.t1
Asue_scaffold5	AUGUSTUS	CDS	3841389	3841450	.	+	1	ID=AsAtg18107.t1.cds;Parent=AsAtg18107.t1
Asue_scaffold5	AUGUSTUS	CDS	3841566	3841721	.	+	2	ID=AsAtg18107.t1.cds;Parent=AsAtg18107.t1
Asue_scaffold5	AUGUSTUS	CDS	3841830	3841974	.	+	2	ID=AsAtg18107.t1.cds;Parent=AsAtg18107.t1
Asue_scaffold5	AUGUSTUS	CDS	3842072	3842143	.	+	1	ID=AsAtg18107.t1.cds;Parent=AsAtg18107.t1
Asue_scaffold5	AUGUSTUS	CDS	3842234	3842342	.	+	1	ID=AsAtg18107.t1.cds;Parent=AsAtg18107.t1
Asue_scaffold5	AUGUSTUS	CDS	3842753	3842854	.	+	0	ID=AsAtg18107.t1.cds;Parent=AsAtg18107.t1
Asue_scaffold5	AUGUSTUS	exon	3840949	3841042	.	+	.	ID=AsAtg18107.t1.exon1;Parent=AsAtg18107.t1
Asue_scaffold5	AUGUSTUS	exon	3841177	3841303	.	+	.	ID=AsAtg18107.t1.exon2;Parent=AsAtg18107.t1
Asue_scaffold5	AUGUSTUS	exon	3841389	3841450	.	+	.	ID=AsAtg18107.t1.exon3;Parent=AsAtg18107.t1
Asue_scaffold5	AUGUSTUS	exon	3841566	3841721	.	+	.	ID=AsAtg18107.t1.exon4;Parent=AsAtg18107.t1
Asue_scaffold5	AUGUSTUS	exon	3841830	3841974	.	+	.	ID=AsAtg18107.t1.exon5;Parent=AsAtg18107.t1
Asue_scaffold5	AUGUSTUS	exon	3842072	3842143	.	+	.	ID=AsAtg18107.t1.exon6;Parent=AsAtg18107.t1
Asue_scaffold5	AUGUSTUS	exon	3842234	3842342	.	+	.	ID=AsAtg18107.t1.exon7;Parent=AsAtg18107.t1
Asue_scaffold5	AUGUSTUS	exon	3842753	3842854	.	+	.	ID=AsAtg18107.t1.exon8;Parent=AsAtg18107.t1
###
# start gene g18108
# protein sequence = [MGVFSFVCKSKGGEWTAKQHEGDLEASASSTYDLQRKLVQTALSADSSGGVQSSFSLVSPTSAVFVVSLSLISFISGS]
# Evidence for and against this transcript:
# % of transcript supported by hints (any source): 0
# CDS exons: 0/1
# CDS introns: 0/0
# 5'UTR exons and introns: 0/1
# 3'UTR exons and introns: 0/1
# hint groups fully obeyed: 0
# incompatible hint groups: 1
#      P:   1 (TRINITY_GG_50_c2509_g1_i1)
# end gene g18108
Asue_scaffold5	AUGUSTUS	gene	3843661	3844795	.	+	.	ID=AsAtg18108
Asue_scaffold5	AUGUSTUS	mRNA	3843661	3844795	.	+	.	ID=AsAtg18108.t1;Parent=AsAtg18108
Asue_scaffold5	AUGUSTUS	CDS	3843724	3843960	.	+	0	ID=AsAtg18108.t1.cds;Parent=AsAtg18108.t1
Asue_scaffold5	AUGUSTUS	exon	3843724	3843960	.	+	.	ID=AsAtg18108.t1.exon1;Parent=AsAtg18108.t1
###
# start gene g18109
# protein sequence = [MSNRPELLAPPEIFYDDTEARKYTSSSRIVEIQAKLSERALELLALPEDGVPRFLLDIGCGSGLSGETLSEDGHHWIG
# LDISASMLHVAVEREVEGDLLLGDMGQGLGLRSGVIDGAISISAVQWLCNADKSSHEPRLRLKAFFGSLYRCLSRGARAVFQVYPENIAQRELILRQA
# LQAGFGGGLVVDYPHSTKKRKEFLVLTCGPVQTSIQTSKNEYDESCSEDDNSDDEESEEVGVSDRNRPRKRQRTNTKVKGREWVLRKKEQSRRKGKNV
# PADSKFTSRKRRTRF]
# Evidence for and against this transcript:
# % of transcript supported by hints (any source): 89.5
# CDS exons: 9/9
#      P:   9 
# CDS introns: 8/8
#      E:   8 
#      P:   8 
# 5'UTR exons and introns: 0/1
# 3'UTR exons and introns: 0/1
# hint groups fully obeyed: 18
#      E:   8 
#      P:  10 
# incompatible hint groups: 9
#      P:   9 (AT5G57280.1,TRINITY_GG_50_c416_g1_i1)
# end gene g18109
Asue_scaffold5	AUGUSTUS	gene	3845000	3847076	.	-	.	ID=AsAtg18109
Asue_scaffold5	AUGUSTUS	mRNA	3845000	3847076	.	-	.	ID=AsAtg18109.t1;Parent=AsAtg18109
Asue_scaffold5	AUGUSTUS	CDS	3845075	3845239	.	-	0	ID=AsAtg18109.t1.cds;Parent=AsAtg18109.t1
Asue_scaffold5	AUGUSTUS	CDS	3845349	3845478	.	-	1	ID=AsAtg18109.t1.cds;Parent=AsAtg18109.t1
Asue_scaffold5	AUGUSTUS	CDS	3845669	3845821	.	-	1	ID=AsAtg18109.t1.cds;Parent=AsAtg18109.t1
Asue_scaffold5	AUGUSTUS	CDS	3845905	3845954	.	-	0	ID=AsAtg18109.t1.cds;Parent=AsAtg18109.t1
Asue_scaffold5	AUGUSTUS	CDS	3846108	3846164	.	-	0	ID=AsAtg18109.t1.cds;Parent=AsAtg18109.t1
Asue_scaffold5	AUGUSTUS	CDS	3846277	3846332	.	-	2	ID=AsAtg18109.t1.cds;Parent=AsAtg18109.t1
Asue_scaffold5	AUGUSTUS	CDS	3846417	3846500	.	-	2	ID=AsAtg18109.t1.cds;Parent=AsAtg18109.t1
Asue_scaffold5	AUGUSTUS	CDS	3846775	3846850	.	-	0	ID=AsAtg18109.t1.cds;Parent=AsAtg18109.t1
Asue_scaffold5	AUGUSTUS	CDS	3846929	3847027	.	-	0	ID=AsAtg18109.t1.cds;Parent=AsAtg18109.t1
Asue_scaffold5	AUGUSTUS	exon	3845075	3845239	.	-	.	ID=AsAtg18109.t1.exon1;Parent=AsAtg18109.t1
Asue_scaffold5	AUGUSTUS	exon	3845349	3845478	.	-	.	ID=AsAtg18109.t1.exon2;Parent=AsAtg18109.t1
Asue_scaffold5	AUGUSTUS	exon	3845669	3845821	.	-	.	ID=AsAtg18109.t1.exon3;Parent=AsAtg18109.t1
Asue_scaffold5	AUGUSTUS	exon	3845905	3845954	.	-	.	ID=AsAtg18109.t1.exon4;Parent=AsAtg18109.t1
Asue_scaffold5	AUGUSTUS	exon	3846108	3846164	.	-	.	ID=AsAtg18109.t1.exon5;Parent=AsAtg18109.t1
Asue_scaffold5	AUGUSTUS	exon	3846277	3846332	.	-	.	ID=AsAtg18109.t1.exon6;Parent=AsAtg18109.t1
Asue_scaffold5	AUGUSTUS	exon	3846417	3846500	.	-	.	ID=AsAtg18109.t1.exon7;Parent=AsAtg18109.t1
Asue_scaffold5	AUGUSTUS	exon	3846775	3846850	.	-	.	ID=AsAtg18109.t1.exon8;Parent=AsAtg18109.t1
Asue_scaffold5	AUGUSTUS	exon	3846929	3847027	.	-	.	ID=AsAtg18109.t1.exon9;Parent=AsAtg18109.t1
###
# start gene g18110
# protein sequence = [MGENLHLSPRHRSSLKKPLLIVLLVCITSVLLVITYMYPQHNNSKSSACAGLSSRGCQAALSGWLPVHVRKFTDEEVA
# ARVVIKDILRLPPALTAKSKIAFMFLTPGTLPFEKLWDKFFQGQEGRFSIYIHPSRLRPVHISRHFSDREIHSDHVTWGRISMVDAERRLLANALEDP
# DNQHFVLLSESCIPLHTFDYTYRYLMHANVSFIDSFEDLGPHGTGRHMDHMLPEIPRQDFRKGAQWFTMKRQHAVIVMADGLYYSKFREYCRPGVEAN
# KNCIADEHYLPTFFHMLDPGGISNWSVTYVDWSERRWHPKTYRARDVSLKLLKNITSDDMSVHVTSVGKRGEELRWPCTWKGIRRPCYLFARKLHSDA
# LYKLVRLFPNYTSSVV]
# Evidence for and against this transcript:
# % of transcript supported by hints (any source): 85.7
# CDS exons: 9/9
#      P:   9 
# CDS introns: 8/8
#      E:   8 
#      P:   8 
# 5'UTR exons and introns: 1/3
#      E:   1 
#      P:   1 
# 3'UTR exons and introns: 0/1
# hint groups fully obeyed: 17
#      E:   9 
#      P:   8 
# incompatible hint groups: 11
#      P:  11 (TRINITY_GG_50_c867_g1_i1,AT5G57270.1)
# end gene g18110
Asue_scaffold5	AUGUSTUS	gene	3848081	3850885	.	+	.	ID=AsAtg18110
Asue_scaffold5	AUGUSTUS	mRNA	3848081	3850885	.	+	.	ID=AsAtg18110.t1;Parent=AsAtg18110
Asue_scaffold5	AUGUSTUS	CDS	3848459	3848818	.	+	0	ID=AsAtg18110.t1.cds;Parent=AsAtg18110.t1
Asue_scaffold5	AUGUSTUS	CDS	3848902	3849101	.	+	0	ID=AsAtg18110.t1.cds;Parent=AsAtg18110.t1
Asue_scaffold5	AUGUSTUS	CDS	3849195	3849266	.	+	1	ID=AsAtg18110.t1.cds;Parent=AsAtg18110.t1
Asue_scaffold5	AUGUSTUS	CDS	3849371	3849461	.	+	1	ID=AsAtg18110.t1.cds;Parent=AsAtg18110.t1
Asue_scaffold5	AUGUSTUS	CDS	3849591	3849671	.	+	0	ID=AsAtg18110.t1.cds;Parent=AsAtg18110.t1
Asue_scaffold5	AUGUSTUS	CDS	3849889	3849951	.	+	0	ID=AsAtg18110.t1.cds;Parent=AsAtg18110.t1
Asue_scaffold5	AUGUSTUS	CDS	3850035	3850157	.	+	0	ID=AsAtg18110.t1.cds;Parent=AsAtg18110.t1
Asue_scaffold5	AUGUSTUS	CDS	3850320	3850358	.	+	0	ID=AsAtg18110.t1.cds;Parent=AsAtg18110.t1
Asue_scaffold5	AUGUSTUS	CDS	3850445	3850582	.	+	0	ID=AsAtg18110.t1.cds;Parent=AsAtg18110.t1
Asue_scaffold5	AUGUSTUS	exon	3848459	3848818	.	+	.	ID=AsAtg18110.t1.exon1;Parent=AsAtg18110.t1
Asue_scaffold5	AUGUSTUS	exon	3848902	3849101	.	+	.	ID=AsAtg18110.t1.exon2;Parent=AsAtg18110.t1
Asue_scaffold5	AUGUSTUS	exon	3849195	3849266	.	+	.	ID=AsAtg18110.t1.exon3;Parent=AsAtg18110.t1
Asue_scaffold5	AUGUSTUS	exon	3849371	3849461	.	+	.	ID=AsAtg18110.t1.exon4;Parent=AsAtg18110.t1
Asue_scaffold5	AUGUSTUS	exon	3849591	3849671	.	+	.	ID=AsAtg18110.t1.exon5;Parent=AsAtg18110.t1
Asue_scaffold5	AUGUSTUS	exon	3849889	3849951	.	+	.	ID=AsAtg18110.t1.exon6;Parent=AsAtg18110.t1
Asue_scaffold5	AUGUSTUS	exon	3850035	3850157	.	+	.	ID=AsAtg18110.t1.exon7;Parent=AsAtg18110.t1
Asue_scaffold5	AUGUSTUS	exon	3850320	3850358	.	+	.	ID=AsAtg18110.t1.exon8;Parent=AsAtg18110.t1
Asue_scaffold5	AUGUSTUS	exon	3850445	3850582	.	+	.	ID=AsAtg18110.t1.exon9;Parent=AsAtg18110.t1
###
# start gene g18111
# protein sequence = [MTVLWFVSLLFLIFFLLVAVKHSKRRWVRQPPSPPGLPIIGNLHQLGELPHQSLCKLSKKYGPVMLLKLGRVPTVIVS
# TPETAKQVLKDYDLHCCSRPSLEGTRKLSYNYLDIAFSRFDDYWKELRKLCVEELFCNKRINSIQPIKEAEMEKLIDSIAESASQKTLVNLSDTFLSL
# NVNVICKAVFGVNFQGTVLNNDKFQDLVHEALEMLGSFSASDFFPYVGWIVDWFTGLHARRERSVRDLDAFYEQMIDLHLQKNREESEDDFVDLLLRL
# EKEEAVLGYGKLTRNHIKAILMLYPRTSSGLFSLQSLLKSGFSPTLNSIDRFLRYLYRLQKFNCILHFYSQLDSKQININHRIYSIVSWAFLNLNRYE
# DAEKFINIHISKASIFPRTHMLDSLIHGFSITRDDPSKGLLILRDCLRNHGAFPSSLTFCSLIYRFVEKGEMDNAIEVLEMMTNKNVNYPFDNFVCSA
# MISGFCKIGKPELALGFFESAVDSGVLVPNLVTYTTLVSALCQLGKVDEVRDLVRRLEDEGFEFDCVFYSNWIHGYFKGGALVDALMQDREMVEKGMN
# RDVVSYSILIDGLSKEGNVEEALGLLGKMIKEGVEPNLITYTAIIRGLCKMGKLEEAFVLFDRILSVGIEVDEFLYVTLIDGICRKGNLNRAFSMLGD
# MEQRGIQPSILTYNTVINGLCMAGRVSEADEVSKGVVGDVITYSTLLDSYIKVQNIDAVLEIRRRFVEAKIPMDLVMCNILLKAFLLMGAYGEADALY
# RAMPEMDLTPDTATYATTIEGYCKTGQIEEALEMFNELRKSSVSAAVCYNRIIDALCKKGMLDTATEVLIELWEKGLYLDIHTSRTLLHSIHANGGDK
# GILGLVYRLEQLNSDVCLGMLNDAILLLCKRGSFEAAIEVYMIMRRKGLTVTFPSTILKTLVDNLRSLDAYLLVVNAGETTLSSMDVIDYTIIINGLC
# KEGFLLKALNLCSFAKSRGVTLNTITYNSLINGLCQQGCLVEALRLFDSLENIGLVPSEVTYGILIDNLCKEGLFLDAEKLLDSMVSKGLVPNIIIYN
# SIVDGYCKLGQTEDAMRVVSRKMMGRVTPDAFTVSSMIKGYCKKGDMEEALSVFTEFKDKNISADFFGFLFLIKGFCTKGRMEEARGLLREMLVSESV
# VKLINRVDAELAESESIRGFLVELCEQGRVPQAIKILDEISSTIYLSGKNLGSYQRLQFLNDVNEEEIKKKDYVHDFHSLHSTVSSLCTSGKLEQANE
# FVMSVLSCMPR]
# Evidence for and against this transcript:
# % of transcript supported by hints (any source): 20
# CDS exons: 1/2
#      P:   1 
# CDS introns: 0/1
# 5'UTR exons and introns: 0/1
# 3'UTR exons and introns: 0/1
# hint groups fully obeyed: 0
# incompatible hint groups: 5
#      P:   5 (TRINITY_GG_50_c2872_g1_i1,AT5G57250.1,TRINITY_GG_50_c1602_g1_i1,TRINITY_GG_50_c1868_g1_i1)
# protein sequence = [MTVLWFVSLLFLIFFLLVAVKHSKRRWVRQPPSPPGLPIIGNLHQLGELPHQSLCKLSKKYGPVMLLKLGRVPTVIVS
# TPETAKQVLKDYDLHCCSRPSLEGTRKLSYNYLDIAFSRFDDYWKELRKLCVEELFCNKRINSIQPIKEAEMEKLIDSIAESASQKTLVNLSDTFLSL
# NVNVICKAVFGVNFQGTVLNNDKFQDLVHEALEMLGSFSASDFFPYVGWIVDWFTGLHARRERSVRDLDAFYEQMIDLHLQKNREESEDDFVDLLLRL
# EKEEAVLGYGKLTRNHIKAILMLYPRTSSGLFSLQSLLKSGFSPTLNSIDRFLRYLYRLQKFNCILHFYSQLDSKQININHRIYSIVSWAFLNLNRYE
# DAEKFINIHISKASIFPRTHMLDSLIHGFSITRDDPKRRDG]
# Evidence for and against this transcript:
# % of transcript supported by hints (any source): 14.3
# CDS exons: 1/3
#      P:   1 
# CDS introns: 0/2
# 5'UTR exons and introns: 0/1
# 3'UTR exons and introns: 0/1
# hint groups fully obeyed: 0
# incompatible hint groups: 4
#      P:   4 (TRINITY_GG_50_c2872_g1_i1,AT5G57250.1,TRINITY_GG_50_c1602_g1_i1)
# end gene g18111
Asue_scaffold5	AUGUSTUS	gene	3851171	3856012	.	+	.	ID=AsAtg18111
Asue_scaffold5	AUGUSTUS	mRNA	3851171	3856012	.	+	.	ID=AsAtg18111.t1;Parent=AsAtg18111
Asue_scaffold5	AUGUSTUS	CDS	3851290	3852177	.	+	0	ID=AsAtg18111.t1.cds;Parent=AsAtg18111.t1
Asue_scaffold5	AUGUSTUS	CDS	3853037	3855946	.	+	0	ID=AsAtg18111.t1.cds;Parent=AsAtg18111.t1
Asue_scaffold5	AUGUSTUS	exon	3851290	3852177	.	+	.	ID=AsAtg18111.t1.exon1;Parent=AsAtg18111.t1
Asue_scaffold5	AUGUSTUS	exon	3853037	3855946	.	+	.	ID=AsAtg18111.t1.exon2;Parent=AsAtg18111.t1
Asue_scaffold5	AUGUSTUS	mRNA	3851171	3853635	.	+	.	ID=AsAtg18111.t2;Parent=AsAtg18111
Asue_scaffold5	AUGUSTUS	CDS	3851290	3852177	.	+	0	ID=AsAtg18111.t2.cds;Parent=AsAtg18111.t2
Asue_scaffold5	AUGUSTUS	CDS	3853037	3853373	.	+	0	ID=AsAtg18111.t2.cds;Parent=AsAtg18111.t2
Asue_scaffold5	AUGUSTUS	CDS	3853469	3853485	.	+	2	ID=AsAtg18111.t2.cds;Parent=AsAtg18111.t2
Asue_scaffold5	AUGUSTUS	exon	3851290	3852177	.	+	.	ID=AsAtg18111.t2.exon1;Parent=AsAtg18111.t2
Asue_scaffold5	AUGUSTUS	exon	3853037	3853373	.	+	.	ID=AsAtg18111.t2.exon2;Parent=AsAtg18111.t2
Asue_scaffold5	AUGUSTUS	exon	3853469	3853485	.	+	.	ID=AsAtg18111.t2.exon3;Parent=AsAtg18111.t2
###
# start gene g18112
# protein sequence = [MKKHVMLVKPFSLEDEKDSENTPPNLIQRILSLFKNVRPGSDLTNFQLPPQMNLARSQLQCYGEIVYSFDGHDLLGEC
# SRRDKPIERMKAMVTWYISTLRPLIFGLAPYNPVIGETHHVSNGHINVLAEQISHHPPVSALHATHEKENVDVLLCQYFTPKFRGAYVDVEVKGKRVV
# KLLNHKETYEMNQPKLLMTFLPAMGAHWAGKIVIKCPETGLEAELQLLSDSFLSRFTGNNKRAIKGKIFESSSRKQLYEISGHWDRTVTAKNTKTGQL
# EVIYKASENIAKLKTPIVKNLQEVSESESAVVWGEVSEGIMTNEWEKAREAKRDVEEKQRESLRKRKASGQSWIPKHFSVARTGKDWDCVPLQPTVPR
# APIVVPL]
# Evidence for and against this transcript:
# % of transcript supported by hints (any source): 73.3
# CDS exons: 6/6
#      P:   6 
# CDS introns: 5/5
#      E:   1 
#      P:   5 
# 5'UTR exons and introns: 0/3
# 3'UTR exons and introns: 0/1
# hint groups fully obeyed: 1
#      E:   1 
# incompatible hint groups: 1
#      P:   1 (AT5G57240.1)
# end gene g18112
Asue_scaffold5	AUGUSTUS	gene	3856063	3858386	.	-	.	ID=AsAtg18112
Asue_scaffold5	AUGUSTUS	mRNA	3856063	3858386	.	-	.	ID=AsAtg18112.t1;Parent=AsAtg18112
Asue_scaffold5	AUGUSTUS	CDS	3856252	3856503	.	-	0	ID=AsAtg18112.t1.cds;Parent=AsAtg18112.t1
Asue_scaffold5	AUGUSTUS	CDS	3856577	3856679	.	-	1	ID=AsAtg18112.t1.cds;Parent=AsAtg18112.t1
Asue_scaffold5	AUGUSTUS	CDS	3856754	3857051	.	-	2	ID=AsAtg18112.t1.cds;Parent=AsAtg18112.t1
Asue_scaffold5	AUGUSTUS	CDS	3857131	3857227	.	-	0	ID=AsAtg18112.t1.cds;Parent=AsAtg18112.t1
Asue_scaffold5	AUGUSTUS	CDS	3857347	3857595	.	-	0	ID=AsAtg18112.t1.cds;Parent=AsAtg18112.t1
Asue_scaffold5	AUGUSTUS	CDS	3857955	3858095	.	-	0	ID=AsAtg18112.t1.cds;Parent=AsAtg18112.t1
Asue_scaffold5	AUGUSTUS	exon	3856252	3856503	.	-	.	ID=AsAtg18112.t1.exon1;Parent=AsAtg18112.t1
Asue_scaffold5	AUGUSTUS	exon	3856577	3856679	.	-	.	ID=AsAtg18112.t1.exon2;Parent=AsAtg18112.t1
Asue_scaffold5	AUGUSTUS	exon	3856754	3857051	.	-	.	ID=AsAtg18112.t1.exon3;Parent=AsAtg18112.t1
Asue_scaffold5	AUGUSTUS	exon	3857131	3857227	.	-	.	ID=AsAtg18112.t1.exon4;Parent=AsAtg18112.t1
Asue_scaffold5	AUGUSTUS	exon	3857347	3857595	.	-	.	ID=AsAtg18112.t1.exon5;Parent=AsAtg18112.t1
Asue_scaffold5	AUGUSTUS	exon	3857955	3858095	.	-	.	ID=AsAtg18112.t1.exon6;Parent=AsAtg18112.t1
###
# start gene g18113
# protein sequence = [MGDSTFLDRMLLQLRSTCKYYSGYPKDLGPSRVLHFTSEREFVQLLHQGYPVVVAFTIRSNYTQHLDRMLEEAAAEFY
# PNIKFMRVECPKYPGFCITRQKNEYPFIEIFHSPQHAGNEGKVQDPNITRYSVKVVPYNYDMSPYGFREFFKRQGVRTSDPK]
# Evidence for and against this transcript:
# % of transcript supported by hints (any source): 80
# CDS exons: 6/6
#      P:   6 
# CDS introns: 5/5
#      E:   4 
#      P:   5 
# 5'UTR exons and introns: 1/3
#      P:   1 
# 3'UTR exons and introns: 0/1
# hint groups fully obeyed: 9
#      E:   4 
#      P:   5 
# incompatible hint groups: 9
#      P:   9 (AT5G57230.1,TRINITY_GG_50_c1745_g1_i1)
# end gene g18113
Asue_scaffold5	AUGUSTUS	gene	3859889	3861666	.	-	.	ID=AsAtg18113
Asue_scaffold5	AUGUSTUS	mRNA	3859889	3861666	.	-	.	ID=AsAtg18113.t1;Parent=AsAtg18113
Asue_scaffold5	AUGUSTUS	CDS	3860026	3860103	.	-	0	ID=AsAtg18113.t1.cds;Parent=AsAtg18113.t1
Asue_scaffold5	AUGUSTUS	CDS	3860197	3860259	.	-	0	ID=AsAtg18113.t1.cds;Parent=AsAtg18113.t1
Asue_scaffold5	AUGUSTUS	CDS	3860360	3860446	.	-	0	ID=AsAtg18113.t1.cds;Parent=AsAtg18113.t1
Asue_scaffold5	AUGUSTUS	CDS	3860532	3860610	.	-	1	ID=AsAtg18113.t1.cds;Parent=AsAtg18113.t1
Asue_scaffold5	AUGUSTUS	CDS	3860682	3860801	.	-	1	ID=AsAtg18113.t1.cds;Parent=AsAtg18113.t1
Asue_scaffold5	AUGUSTUS	CDS	3860891	3860946	.	-	0	ID=AsAtg18113.t1.cds;Parent=AsAtg18113.t1
Asue_scaffold5	AUGUSTUS	exon	3860026	3860103	.	-	.	ID=AsAtg18113.t1.exon1;Parent=AsAtg18113.t1
Asue_scaffold5	AUGUSTUS	exon	3860197	3860259	.	-	.	ID=AsAtg18113.t1.exon2;Parent=AsAtg18113.t1
Asue_scaffold5	AUGUSTUS	exon	3860360	3860446	.	-	.	ID=AsAtg18113.t1.exon3;Parent=AsAtg18113.t1
Asue_scaffold5	AUGUSTUS	exon	3860532	3860610	.	-	.	ID=AsAtg18113.t1.exon4;Parent=AsAtg18113.t1
Asue_scaffold5	AUGUSTUS	exon	3860682	3860801	.	-	.	ID=AsAtg18113.t1.exon5;Parent=AsAtg18113.t1
Asue_scaffold5	AUGUSTUS	exon	3860891	3860946	.	-	.	ID=AsAtg18113.t1.exon6;Parent=AsAtg18113.t1
###
# start gene g18114
# protein sequence = [MAIHEETQISTTQDPPCTSNDASPPQDHRFEKLRGVRWRINLGILPSSPSSTIDELRRVTADSRRRYAALRRRLLIDP
# HLPKKGTNSPDLTIDNPLSQNPDSTWGRFFRNAELEKTLDQDLSRLYPEHGSYFQSSGCQGMLRRILLLWCLKHPEIGYRQGMHELLAPLLYVLQVDV
# QYLTEVRSNYEDQFVDLFDELAFQERDSGAYDFDIKKVLDDSMEDEEEDGPPSGSTKKKKPKSFDELDTETQTAVLLSDAYGGEGELGIVLSDKFMEH
# DAYTMFDALMYGGSSLGSVSVANFFIYSAPNDSITGLPPVIEASGALYHLLSLVDASLHSHLVELGVEPQYFALRWLRVLFGREFPLSNLLIVWDEIF
# SADNSEVERGVEADLGCEFRILSSPRGALVAGMAVSMILYLRSSLLATENATSSLKKLLNFPEDIDLSKVIEKAKTLQSLALEINARRDLIPKGPRKP
# MRGHSLSVDSISLGSSPVGIEPESYWEEKWRVLNSAEEEERRKKALQRPKAGKKSWSERVKLRLSRTESDPSPAEAKRSGNKPPIRRSLLDDLSRQLG
# EKEIEPPEFPNPDTDIERSSTVSDTPSAEYEDNSSDKGKSENHMDLPLSIPENEPEAKSGMNIFRERKILSGKFQRLWRLGRNLSGEETSETKEAKQV
# DSEDGKTDSDSTSGPGDSLKNTGRSMLEHIKVIESVLELSSPENMTENGKLTVEEALRELRRLGIMLLSEM]
# Evidence for and against this transcript:
# % of transcript supported by hints (any source): 81.8
# CDS exons: 5/5
#      P:   5 
# CDS introns: 4/4
#      E:   1 
#      P:   4 
# 5'UTR exons and introns: 0/1
# 3'UTR exons and introns: 0/1
# hint groups fully obeyed: 7
#      E:   1 
#      P:   6 
# incompatible hint groups: 5
#      P:   5 (TRINITY_GG_50_c1964_g1_i1,AT5G57210.1)
# end gene g18114
Asue_scaffold5	AUGUSTUS	gene	3867662	3870606	.	+	.	ID=AsAtg18114
Asue_scaffold5	AUGUSTUS	mRNA	3867662	3870606	.	+	.	ID=AsAtg18114.t1;Parent=AsAtg18114
Asue_scaffold5	AUGUSTUS	CDS	3867814	3868010	.	+	0	ID=AsAtg18114.t1.cds;Parent=AsAtg18114.t1
Asue_scaffold5	AUGUSTUS	CDS	3868141	3868244	.	+	1	ID=AsAtg18114.t1.cds;Parent=AsAtg18114.t1
Asue_scaffold5	AUGUSTUS	CDS	3868343	3868519	.	+	2	ID=AsAtg18114.t1.cds;Parent=AsAtg18114.t1
Asue_scaffold5	AUGUSTUS	CDS	3868599	3870211	.	+	2	ID=AsAtg18114.t1.cds;Parent=AsAtg18114.t1
Asue_scaffold5	AUGUSTUS	CDS	3870309	3870431	.	+	0	ID=AsAtg18114.t1.cds;Parent=AsAtg18114.t1
Asue_scaffold5	AUGUSTUS	exon	3867814	3868010	.	+	.	ID=AsAtg18114.t1.exon1;Parent=AsAtg18114.t1
Asue_scaffold5	AUGUSTUS	exon	3868141	3868244	.	+	.	ID=AsAtg18114.t1.exon2;Parent=AsAtg18114.t1
Asue_scaffold5	AUGUSTUS	exon	3868343	3868519	.	+	.	ID=AsAtg18114.t1.exon3;Parent=AsAtg18114.t1
Asue_scaffold5	AUGUSTUS	exon	3868599	3870211	.	+	.	ID=AsAtg18114.t1.exon4;Parent=AsAtg18114.t1
Asue_scaffold5	AUGUSTUS	exon	3870309	3870431	.	+	.	ID=AsAtg18114.t1.exon5;Parent=AsAtg18114.t1
###
# start gene g18115
# protein sequence = [MGTFTSFRKAYGALKDTTTVGLAKVNSEFKDLDIAIVKATNHVESPPKERHVRKIFSATSVIQPRADVAYCIHALSKR
# LSKTRNWVVAMKVLIVIHRTLREGDPTFREELLNYSHRRHILRISNFKDDTSPLAWDCSAWVRTYALFLEERLECYRVLKYDIEAERLPKASGAASKT
# HRTRMLSGEDLLEQLPALQQLLYRLIGCQPEGAAYSNYLIQYALALVLKESFKIYCAINDGIINLVDMFFEMSRHDAVKALNIYKRAGQQAENLAEFY
# DYCKGLELARNFQFPTLRQPPPSFLATMEEYIKEAPQSGSVQKKLEYQXXXXXXXXXXXXXXXXXXXXXNQNENTENDQPLIEEEEEEPKEEIEVEEA
# KPSPLIDTDDLLGLHEINPKAAEIEQNNAFSLAIYPPGHETSAPSNSLSLIEAGGSGWELALVXXXXXXXXXXXPRPVIATKLGGGFDNLLLDSLYED
# DTARRQIQLTNAGYGFGATAIPGALASSNPNPFGVQQDPFAMSNNMAPPTNVQMAMQQQQMMMMNNQSPYNNNYSPYHHHQFSPNPSTSSSPNPFGDP
# FLALPAPPSSTTQQQYSPNHMLL]
# Evidence for and against this transcript:
# % of transcript supported by hints (any source): 93.1
# CDS exons: 14/14
#      P:  14 
# CDS introns: 13/13
#      P:  13 
# 5'UTR exons and introns: 0/1
# 3'UTR exons and introns: 0/1
# hint groups fully obeyed: 0
# incompatible hint groups: 1
#      P:   1 (AT5G57200.1)
# end gene g18115
Asue_scaffold5	AUGUSTUS	gene	3870690	3874097	.	-	.	ID=AsAtg18115
Asue_scaffold5	AUGUSTUS	mRNA	3870690	3874097	.	-	.	ID=AsAtg18115.t1;Parent=AsAtg18115
Asue_scaffold5	AUGUSTUS	CDS	3870921	3871331	.	-	0	ID=AsAtg18115.t1.cds;Parent=AsAtg18115.t1
Asue_scaffold5	AUGUSTUS	CDS	3871399	3871535	.	-	2	ID=AsAtg18115.t1.cds;Parent=AsAtg18115.t1
Asue_scaffold5	AUGUSTUS	CDS	3871618	3871693	.	-	0	ID=AsAtg18115.t1.cds;Parent=AsAtg18115.t1
Asue_scaffold5	AUGUSTUS	CDS	3871775	3871969	.	-	0	ID=AsAtg18115.t1.cds;Parent=AsAtg18115.t1
Asue_scaffold5	AUGUSTUS	CDS	3872060	3872137	.	-	0	ID=AsAtg18115.t1.cds;Parent=AsAtg18115.t1
Asue_scaffold5	AUGUSTUS	CDS	3872228	3872308	.	-	0	ID=AsAtg18115.t1.cds;Parent=AsAtg18115.t1
Asue_scaffold5	AUGUSTUS	CDS	3872405	3872470	.	-	0	ID=AsAtg18115.t1.cds;Parent=AsAtg18115.t1
Asue_scaffold5	AUGUSTUS	CDS	3872558	3872674	.	-	0	ID=AsAtg18115.t1.cds;Parent=AsAtg18115.t1
Asue_scaffold5	AUGUSTUS	CDS	3872770	3872859	.	-	0	ID=AsAtg18115.t1.cds;Parent=AsAtg18115.t1
Asue_scaffold5	AUGUSTUS	CDS	3872935	3873062	.	-	2	ID=AsAtg18115.t1.cds;Parent=AsAtg18115.t1
Asue_scaffold5	AUGUSTUS	CDS	3873152	3873290	.	-	0	ID=AsAtg18115.t1.cds;Parent=AsAtg18115.t1
Asue_scaffold5	AUGUSTUS	CDS	3873387	3873484	.	-	2	ID=AsAtg18115.t1.cds;Parent=AsAtg18115.t1
Asue_scaffold5	AUGUSTUS	CDS	3873564	3873633	.	-	0	ID=AsAtg18115.t1.cds;Parent=AsAtg18115.t1
Asue_scaffold5	AUGUSTUS	CDS	3873737	3873826	.	-	0	ID=AsAtg18115.t1.cds;Parent=AsAtg18115.t1
Asue_scaffold5	AUGUSTUS	exon	3870921	3871331	.	-	.	ID=AsAtg18115.t1.exon1;Parent=AsAtg18115.t1
Asue_scaffold5	AUGUSTUS	exon	3871399	3871535	.	-	.	ID=AsAtg18115.t1.exon2;Parent=AsAtg18115.t1
Asue_scaffold5	AUGUSTUS	exon	3871618	3871693	.	-	.	ID=AsAtg18115.t1.exon3;Parent=AsAtg18115.t1
Asue_scaffold5	AUGUSTUS	exon	3871775	3871969	.	-	.	ID=AsAtg18115.t1.exon4;Parent=AsAtg18115.t1
Asue_scaffold5	AUGUSTUS	exon	3872060	3872137	.	-	.	ID=AsAtg18115.t1.exon5;Parent=AsAtg18115.t1
Asue_scaffold5	AUGUSTUS	exon	3872228	3872308	.	-	.	ID=AsAtg18115.t1.exon6;Parent=AsAtg18115.t1
Asue_scaffold5	AUGUSTUS	exon	3872405	3872470	.	-	.	ID=AsAtg18115.t1.exon7;Parent=AsAtg18115.t1
Asue_scaffold5	AUGUSTUS	exon	3872558	3872674	.	-	.	ID=AsAtg18115.t1.exon8;Parent=AsAtg18115.t1
Asue_scaffold5	AUGUSTUS	exon	3872770	3872859	.	-	.	ID=AsAtg18115.t1.exon9;Parent=AsAtg18115.t1
Asue_scaffold5	AUGUSTUS	exon	3872935	3873062	.	-	.	ID=AsAtg18115.t1.exon10;Parent=AsAtg18115.t1
Asue_scaffold5	AUGUSTUS	exon	3873152	3873290	.	-	.	ID=AsAtg18115.t1.exon11;Parent=AsAtg18115.t1
Asue_scaffold5	AUGUSTUS	exon	3873387	3873484	.	-	.	ID=AsAtg18115.t1.exon12;Parent=AsAtg18115.t1
Asue_scaffold5	AUGUSTUS	exon	3873564	3873633	.	-	.	ID=AsAtg18115.t1.exon13;Parent=AsAtg18115.t1
Asue_scaffold5	AUGUSTUS	exon	3873737	3873826	.	-	.	ID=AsAtg18115.t1.exon14;Parent=AsAtg18115.t1
###
# start gene g18116
# protein sequence = [MGNGNSREAKESRRSRLRHKLQKFRIHRRHLRSSRNSAGMVIQRTVSAEDFSGIALLTLIGAEMKFKDKWLACVSFGE
# QTFRTEISDTTQKPIWNSEKKLLLEKNGPSLARVSVFETNRVARNKIIGYCELDIFDFVVQEPESTCKSFNLLDPTSSNVVGSIFLSCAIEDPVETER
# RFAKRILSIVDYNEDGQLSFSEFSDLIKAFGNLVAANKKEELFKAADLNGDGVVTIDELAALLALQQEQEPIINNCPVCGEALQVSDKLNAMIHMTLC
# FDEGTGNQVMTGGFLTDRQASYGWMFKLSEWTHLSTYDVGLNTGSSASYIVVIDRKSKRLVEELIDSKIVLSMRAIYQSKIGLRLMDQGAKEILQRLS
# EKQGKKMSSVESAQKIPRFLEFFKDQINMAEVKYPLQHFKTFNEFFIRELKPGARPIACMNRNDVAVCAADCRLMAFQSVEDSTRFWIKGKKFSIRGL
# LGKNVNPNAFLDGSLVIFRLAPQDYHRFHVPVSGVIEQFVDVSGSLYTVNPIAVNSKYCNVFTENKRTVAIISTAEFGKVAFVAIGATMVGSINFVRK
# EGEHVKKGDELGYFSFGGSTVICVFEKDAIGIDNDLLVNSGRSLETLVSVGMQLGVSTRTFARSTLI]
# Evidence for and against this transcript:
# % of transcript supported by hints (any source): 95.3
# CDS exons: 21/21
#      P:  21 
# CDS introns: 20/20
#      P:  20 
# 5'UTR exons and introns: 0/1
# 3'UTR exons and introns: 0/1
# hint groups fully obeyed: 0
# incompatible hint groups: 1
#      P:   1 (AT5G57190.1)
# end gene g18116
Asue_scaffold5	AUGUSTUS	gene	3876032	3880202	.	+	.	ID=AsAtg18116
Asue_scaffold5	AUGUSTUS	mRNA	3876032	3880202	.	+	.	ID=AsAtg18116.t1;Parent=AsAtg18116
Asue_scaffold5	AUGUSTUS	CDS	3876164	3876346	.	+	0	ID=AsAtg18116.t1.cds;Parent=AsAtg18116.t1
Asue_scaffold5	AUGUSTUS	CDS	3876443	3876522	.	+	0	ID=AsAtg18116.t1.cds;Parent=AsAtg18116.t1
Asue_scaffold5	AUGUSTUS	CDS	3876617	3876641	.	+	1	ID=AsAtg18116.t1.cds;Parent=AsAtg18116.t1
Asue_scaffold5	AUGUSTUS	CDS	3876735	3876794	.	+	0	ID=AsAtg18116.t1.cds;Parent=AsAtg18116.t1
Asue_scaffold5	AUGUSTUS	CDS	3876886	3876954	.	+	0	ID=AsAtg18116.t1.cds;Parent=AsAtg18116.t1
Asue_scaffold5	AUGUSTUS	CDS	3877057	3877146	.	+	0	ID=AsAtg18116.t1.cds;Parent=AsAtg18116.t1
Asue_scaffold5	AUGUSTUS	CDS	3877225	3877275	.	+	0	ID=AsAtg18116.t1.cds;Parent=AsAtg18116.t1
Asue_scaffold5	AUGUSTUS	CDS	3877400	3877483	.	+	0	ID=AsAtg18116.t1.cds;Parent=AsAtg18116.t1
Asue_scaffold5	AUGUSTUS	CDS	3877578	3877669	.	+	0	ID=AsAtg18116.t1.cds;Parent=AsAtg18116.t1
Asue_scaffold5	AUGUSTUS	CDS	3877779	3877934	.	+	1	ID=AsAtg18116.t1.cds;Parent=AsAtg18116.t1
Asue_scaffold5	AUGUSTUS	CDS	3878011	3878095	.	+	1	ID=AsAtg18116.t1.cds;Parent=AsAtg18116.t1
Asue_scaffold5	AUGUSTUS	CDS	3878204	3878315	.	+	0	ID=AsAtg18116.t1.cds;Parent=AsAtg18116.t1
Asue_scaffold5	AUGUSTUS	CDS	3878389	3878489	.	+	2	ID=AsAtg18116.t1.cds;Parent=AsAtg18116.t1
Asue_scaffold5	AUGUSTUS	CDS	3878571	3878618	.	+	0	ID=AsAtg18116.t1.cds;Parent=AsAtg18116.t1
Asue_scaffold5	AUGUSTUS	CDS	3878734	3878880	.	+	0	ID=AsAtg18116.t1.cds;Parent=AsAtg18116.t1
Asue_scaffold5	AUGUSTUS	CDS	3879015	3879110	.	+	0	ID=AsAtg18116.t1.cds;Parent=AsAtg18116.t1
Asue_scaffold5	AUGUSTUS	CDS	3879197	3879271	.	+	0	ID=AsAtg18116.t1.cds;Parent=AsAtg18116.t1
Asue_scaffold5	AUGUSTUS	CDS	3879375	3879467	.	+	0	ID=AsAtg18116.t1.cds;Parent=AsAtg18116.t1
Asue_scaffold5	AUGUSTUS	CDS	3879554	3879640	.	+	0	ID=AsAtg18116.t1.cds;Parent=AsAtg18116.t1
Asue_scaffold5	AUGUSTUS	CDS	3879710	3879760	.	+	0	ID=AsAtg18116.t1.cds;Parent=AsAtg18116.t1
Asue_scaffold5	AUGUSTUS	CDS	3879875	3879997	.	+	0	ID=AsAtg18116.t1.cds;Parent=AsAtg18116.t1
Asue_scaffold5	AUGUSTUS	exon	3876164	3876346	.	+	.	ID=AsAtg18116.t1.exon1;Parent=AsAtg18116.t1
Asue_scaffold5	AUGUSTUS	exon	3876443	3876522	.	+	.	ID=AsAtg18116.t1.exon2;Parent=AsAtg18116.t1
Asue_scaffold5	AUGUSTUS	exon	3876617	3876641	.	+	.	ID=AsAtg18116.t1.exon3;Parent=AsAtg18116.t1
Asue_scaffold5	AUGUSTUS	exon	3876735	3876794	.	+	.	ID=AsAtg18116.t1.exon4;Parent=AsAtg18116.t1
Asue_scaffold5	AUGUSTUS	exon	3876886	3876954	.	+	.	ID=AsAtg18116.t1.exon5;Parent=AsAtg18116.t1
Asue_scaffold5	AUGUSTUS	exon	3877057	3877146	.	+	.	ID=AsAtg18116.t1.exon6;Parent=AsAtg18116.t1
Asue_scaffold5	AUGUSTUS	exon	3877225	3877275	.	+	.	ID=AsAtg18116.t1.exon7;Parent=AsAtg18116.t1
Asue_scaffold5	AUGUSTUS	exon	3877400	3877483	.	+	.	ID=AsAtg18116.t1.exon8;Parent=AsAtg18116.t1
Asue_scaffold5	AUGUSTUS	exon	3877578	3877669	.	+	.	ID=AsAtg18116.t1.exon9;Parent=AsAtg18116.t1
Asue_scaffold5	AUGUSTUS	exon	3877779	3877934	.	+	.	ID=AsAtg18116.t1.exon10;Parent=AsAtg18116.t1
Asue_scaffold5	AUGUSTUS	exon	3878011	3878095	.	+	.	ID=AsAtg18116.t1.exon11;Parent=AsAtg18116.t1
Asue_scaffold5	AUGUSTUS	exon	3878204	3878315	.	+	.	ID=AsAtg18116.t1.exon12;Parent=AsAtg18116.t1
Asue_scaffold5	AUGUSTUS	exon	3878389	3878489	.	+	.	ID=AsAtg18116.t1.exon13;Parent=AsAtg18116.t1
Asue_scaffold5	AUGUSTUS	exon	3878571	3878618	.	+	.	ID=AsAtg18116.t1.exon14;Parent=AsAtg18116.t1
Asue_scaffold5	AUGUSTUS	exon	3878734	3878880	.	+	.	ID=AsAtg18116.t1.exon15;Parent=AsAtg18116.t1
Asue_scaffold5	AUGUSTUS	exon	3879015	3879110	.	+	.	ID=AsAtg18116.t1.exon16;Parent=AsAtg18116.t1
Asue_scaffold5	AUGUSTUS	exon	3879197	3879271	.	+	.	ID=AsAtg18116.t1.exon17;Parent=AsAtg18116.t1
Asue_scaffold5	AUGUSTUS	exon	3879375	3879467	.	+	.	ID=AsAtg18116.t1.exon18;Parent=AsAtg18116.t1
Asue_scaffold5	AUGUSTUS	exon	3879554	3879640	.	+	.	ID=AsAtg18116.t1.exon19;Parent=AsAtg18116.t1
Asue_scaffold5	AUGUSTUS	exon	3879710	3879760	.	+	.	ID=AsAtg18116.t1.exon20;Parent=AsAtg18116.t1
Asue_scaffold5	AUGUSTUS	exon	3879875	3879997	.	+	.	ID=AsAtg18116.t1.exon21;Parent=AsAtg18116.t1
###
# start gene g18117
# protein sequence = [MSACLSSGGGGAAAYSFELEKVXXXXXXXXXXXXXXXXXXXXXSESSNSPLAISTRKPRTQRKRPNQTYNEAATLLST
# AYPNIFSSNLSSKQKTHSSSNSHFYGPLLSDNDDASDLLLPYESIEEPDFLFHPTIQTKTEFFSDQKEVNSGGDCYGGEIEKFDFSDEFDAESILDED
# IEEGIDSIMGTVVESNSNSGIYESRVPGMINRGGRSSSNRIGKLEQMMMINSWNRSSNGFNFPLGLGLRSALRENDDTKLWKIHTVDFEQISPRIQTV
# KTETAISTVDEEKSDGKKVVISGXXXXXXXXXXXMTATTTLITESKSLEDTEETSLKRTGPLLKLDYDGVLEAWSDKTSPFPDEIQGSEAVDVNARLA
# QIDLFGDSGMREASVLRYKEKRRTRLFSKKIRYQVRKLNADQRPRMKGRFVRRPNESTPSGQR]
# Evidence for and against this transcript:
# % of transcript supported by hints (any source): 57.1
# CDS exons: 2/3
#      P:   2 
# CDS introns: 2/2
#      E:   2 
#      P:   1 
# 5'UTR exons and introns: 0/1
# 3'UTR exons and introns: 0/1
# hint groups fully obeyed: 3
#      E:   2 
#      P:   1 
# incompatible hint groups: 4
#      P:   4 (TRINITY_GG_50_c1110_g1_i4)
# end gene g18117
Asue_scaffold5	AUGUSTUS	gene	3880555	3883657	.	-	.	ID=AsAtg18117
Asue_scaffold5	AUGUSTUS	mRNA	3880555	3883657	.	-	.	ID=AsAtg18117.t1;Parent=AsAtg18117
Asue_scaffold5	AUGUSTUS	CDS	3880765	3880815	.	-	0	ID=AsAtg18117.t1.cds;Parent=AsAtg18117.t1
Asue_scaffold5	AUGUSTUS	CDS	3881252	3881404	.	-	0	ID=AsAtg18117.t1.cds;Parent=AsAtg18117.t1
Asue_scaffold5	AUGUSTUS	CDS	3882032	3883135	.	-	0	ID=AsAtg18117.t1.cds;Parent=AsAtg18117.t1
Asue_scaffold5	AUGUSTUS	exon	3880765	3880815	.	-	.	ID=AsAtg18117.t1.exon1;Parent=AsAtg18117.t1
Asue_scaffold5	AUGUSTUS	exon	3881252	3881404	.	-	.	ID=AsAtg18117.t1.exon2;Parent=AsAtg18117.t1
Asue_scaffold5	AUGUSTUS	exon	3882032	3883135	.	-	.	ID=AsAtg18117.t1.exon3;Parent=AsAtg18117.t1
###
# start gene g18118
# protein sequence = [MILLNSGVPIAFAGTEEPAAYGELISIGGLGPGVNGKLSETISEILQIKLSIDSSRFYIKFYDSPRPFFGYNGSTF]
# Evidence for and against this transcript:
# % of transcript supported by hints (any source): 57.1
# CDS exons: 2/2
#      P:   2 
# CDS introns: 1/1
#      E:   1 
#      P:   1 
# 5'UTR exons and introns: 1/3
#      E:   1 
#      P:   1 
# 3'UTR exons and introns: 0/1
# hint groups fully obeyed: 4
#      E:   2 
#      P:   2 
# incompatible hint groups: 5
#      P:   5 (TRINITY_GG_50_c1515_g1_i1)
# end gene g18118
Asue_scaffold5	AUGUSTUS	gene	3888422	3889458	.	+	.	ID=AsAtg18118
Asue_scaffold5	AUGUSTUS	mRNA	3888422	3889458	.	+	.	ID=AsAtg18118.t1;Parent=AsAtg18118
Asue_scaffold5	AUGUSTUS	CDS	3888870	3889064	.	+	0	ID=AsAtg18118.t1.cds;Parent=AsAtg18118.t1
Asue_scaffold5	AUGUSTUS	CDS	3889293	3889328	.	+	0	ID=AsAtg18118.t1.cds;Parent=AsAtg18118.t1
Asue_scaffold5	AUGUSTUS	exon	3888870	3889064	.	+	.	ID=AsAtg18118.t1.exon1;Parent=AsAtg18118.t1
Asue_scaffold5	AUGUSTUS	exon	3889293	3889328	.	+	.	ID=AsAtg18118.t1.exon2;Parent=AsAtg18118.t1
###
# start gene g18119
# protein sequence = [MTEEIKFSVLVSLFNWIQKSKTSSQKRSKFRKFLDTYCKPSDYFVAVRLIIPSLDRERGSYGLKESVLATCLIDALGI
# SRDAPDAVRLLNWRKGGTAKAGANAGNFSLIAAXXXXXXXXXXXXXXXXGFRVFEQFCAHRAEKTLVLSTLIQKTNAQEMKWVIRIILKDLKLGMSEK
# SIFQEFHPDAEDLFNVTCDLKLVCEKLRDRHQRHKRQDIEVGKAVRPQLAMRIGDVNAAWKKLHGKDVVAECKFDGDRIQIHKNGTDIHYFSRNFLDH
# SEYAHAMSDLIVQNILVDKCILDGEMLVWDTSLNRFAEFGSNQEIAKAAREGLDSHKQLCYVAFDVLYVGDTSVIHQSLKERHELLKKVVKPLKGRLE
# VLVPEGGLNVHRPSGEPSWSIVVHAAADVERFFKETVENRDEGIVLKDLESKWEPGDRSGKWMKLKPEYIRAGADLDVLIIGGYYGSGRRGGEVAQFL
# VALADRAEANVYPRRFMSFCRVGTGLSDDELNTVVSKLKPYFRKNEHPKKAPPSFYQVTNHSKERPDVWIDSPEKSIILSITSDIRTIRSEVFVAPYS
# LRFPRIDKVRYDKPWHECLDVQAFVELVNSSNGTTQKQKESESTQDNPKVNKSSKRGEKKNVSLVPSQFIQTDVSDIKGKTSIFSNMIFYFVNVPRSH
# SLETFHKMVVENGGKFSMNLNNSVTHCIAAESSGIKYQAAKRQRDVIHFSWVLDCFSRNKMLPLLPKYFLHLTDASRTKLQDDIDEFSDSYYWDLDLE
# GLKQVLSNAKQSEDSKSIDYYKKKLCPEKRWSCLLSCCVYFYPYSQTLSTEEEALLGIMAKRLMLEVLMAGGKVSNNLAHASHLVVLAMAEEPLDFTL
# VSKSFSEMEKRLLLKKRLHVVSSHWLEESLQREEKLCEDVYTLRPKYMEESDTEESDKSEHDTTEVASQGSAQTKEPASSKIAITSSRGRSNTRAVKR
# GRSSTNSLQRVQRRRGKQPSKISGDETEESDASEEKVSTRLSDIAEETDSFGEAQRNSSRGKCAKRGKSRVGQTQRVQRSRRGKKAAKIGGDESDEND
# ELDGNNNVSADAEEGNAAGRSVENEETREPDIAKYTESQQRDNTVAVEEALQDSRNAKTEMDMKEKLQIHEDPLQAMLMKMFPIPSQKTTETSNRTTG
# EYRKANVSGECESSEKRKLDAETDNTSVNAGAESDVVPPLVKKKKVSYRDVAGELLKDW]
# Evidence for and against this transcript:
# % of transcript supported by hints (any source): 94.1
# CDS exons: 25/25
#      P:  25 
# CDS introns: 23/24
#      E:   2 
#      P:  23 
# 5'UTR exons and introns: 0/1
# 3'UTR exons and introns: 0/1
# hint groups fully obeyed: 33
#      E:   2 
#      P:  31 
# incompatible hint groups: 21
#      P:  21 (TRINITY_GG_50_c2614_g1_i1,AT5G57160.1,TRINITY_GG_50_c982_g1_i1)
# end gene g18119
Asue_scaffold5	AUGUSTUS	gene	3889762	3896486	.	+	.	ID=AsAtg18119
Asue_scaffold5	AUGUSTUS	mRNA	3889762	3896486	.	+	.	ID=AsAtg18119.t1;Parent=AsAtg18119
Asue_scaffold5	AUGUSTUS	CDS	3889841	3890256	.	+	0	ID=AsAtg18119.t1.cds;Parent=AsAtg18119.t1
Asue_scaffold5	AUGUSTUS	CDS	3890421	3890506	.	+	1	ID=AsAtg18119.t1.cds;Parent=AsAtg18119.t1
Asue_scaffold5	AUGUSTUS	CDS	3890600	3890736	.	+	2	ID=AsAtg18119.t1.cds;Parent=AsAtg18119.t1
Asue_scaffold5	AUGUSTUS	CDS	3890859	3890933	.	+	0	ID=AsAtg18119.t1.cds;Parent=AsAtg18119.t1
Asue_scaffold5	AUGUSTUS	CDS	3891060	3891151	.	+	0	ID=AsAtg18119.t1.cds;Parent=AsAtg18119.t1
Asue_scaffold5	AUGUSTUS	CDS	3891346	3891417	.	+	1	ID=AsAtg18119.t1.cds;Parent=AsAtg18119.t1
Asue_scaffold5	AUGUSTUS	CDS	3891519	3891598	.	+	1	ID=AsAtg18119.t1.cds;Parent=AsAtg18119.t1
Asue_scaffold5	AUGUSTUS	CDS	3891681	3891718	.	+	2	ID=AsAtg18119.t1.cds;Parent=AsAtg18119.t1
Asue_scaffold5	AUGUSTUS	CDS	3891804	3891810	.	+	0	ID=AsAtg18119.t1.cds;Parent=AsAtg18119.t1
Asue_scaffold5	AUGUSTUS	CDS	3891901	3892056	.	+	2	ID=AsAtg18119.t1.cds;Parent=AsAtg18119.t1
Asue_scaffold5	AUGUSTUS	CDS	3892146	3892221	.	+	2	ID=AsAtg18119.t1.cds;Parent=AsAtg18119.t1
Asue_scaffold5	AUGUSTUS	CDS	3892422	3892546	.	+	1	ID=AsAtg18119.t1.cds;Parent=AsAtg18119.t1
Asue_scaffold5	AUGUSTUS	CDS	3892637	3892730	.	+	2	ID=AsAtg18119.t1.cds;Parent=AsAtg18119.t1
Asue_scaffold5	AUGUSTUS	CDS	3892912	3892995	.	+	1	ID=AsAtg18119.t1.cds;Parent=AsAtg18119.t1
Asue_scaffold5	AUGUSTUS	CDS	3893127	3893222	.	+	1	ID=AsAtg18119.t1.cds;Parent=AsAtg18119.t1
Asue_scaffold5	AUGUSTUS	CDS	3893329	3893377	.	+	1	ID=AsAtg18119.t1.cds;Parent=AsAtg18119.t1
Asue_scaffold5	AUGUSTUS	CDS	3893507	3893594	.	+	0	ID=AsAtg18119.t1.cds;Parent=AsAtg18119.t1
Asue_scaffold5	AUGUSTUS	CDS	3893700	3893900	.	+	2	ID=AsAtg18119.t1.cds;Parent=AsAtg18119.t1
Asue_scaffold5	AUGUSTUS	CDS	3894112	3894237	.	+	2	ID=AsAtg18119.t1.cds;Parent=AsAtg18119.t1
Asue_scaffold5	AUGUSTUS	CDS	3894350	3894449	.	+	2	ID=AsAtg18119.t1.cds;Parent=AsAtg18119.t1
Asue_scaffold5	AUGUSTUS	CDS	3894546	3894651	.	+	1	ID=AsAtg18119.t1.cds;Parent=AsAtg18119.t1
Asue_scaffold5	AUGUSTUS	CDS	3894730	3894860	.	+	0	ID=AsAtg18119.t1.cds;Parent=AsAtg18119.t1
Asue_scaffold5	AUGUSTUS	CDS	3894955	3895116	.	+	1	ID=AsAtg18119.t1.cds;Parent=AsAtg18119.t1
Asue_scaffold5	AUGUSTUS	CDS	3895208	3895366	.	+	1	ID=AsAtg18119.t1.cds;Parent=AsAtg18119.t1
Asue_scaffold5	AUGUSTUS	CDS	3895488	3896379	.	+	1	ID=AsAtg18119.t1.cds;Parent=AsAtg18119.t1
Asue_scaffold5	AUGUSTUS	exon	3889841	3890256	.	+	.	ID=AsAtg18119.t1.exon1;Parent=AsAtg18119.t1
Asue_scaffold5	AUGUSTUS	exon	3890421	3890506	.	+	.	ID=AsAtg18119.t1.exon2;Parent=AsAtg18119.t1
Asue_scaffold5	AUGUSTUS	exon	3890600	3890736	.	+	.	ID=AsAtg18119.t1.exon3;Parent=AsAtg18119.t1
Asue_scaffold5	AUGUSTUS	exon	3890859	3890933	.	+	.	ID=AsAtg18119.t1.exon4;Parent=AsAtg18119.t1
Asue_scaffold5	AUGUSTUS	exon	3891060	3891151	.	+	.	ID=AsAtg18119.t1.exon5;Parent=AsAtg18119.t1
Asue_scaffold5	AUGUSTUS	exon	3891346	3891417	.	+	.	ID=AsAtg18119.t1.exon6;Parent=AsAtg18119.t1
Asue_scaffold5	AUGUSTUS	exon	3891519	3891598	.	+	.	ID=AsAtg18119.t1.exon7;Parent=AsAtg18119.t1
Asue_scaffold5	AUGUSTUS	exon	3891681	3891718	.	+	.	ID=AsAtg18119.t1.exon8;Parent=AsAtg18119.t1
Asue_scaffold5	AUGUSTUS	exon	3891804	3891810	.	+	.	ID=AsAtg18119.t1.exon9;Parent=AsAtg18119.t1
Asue_scaffold5	AUGUSTUS	exon	3891901	3892056	.	+	.	ID=AsAtg18119.t1.exon10;Parent=AsAtg18119.t1
Asue_scaffold5	AUGUSTUS	exon	3892146	3892221	.	+	.	ID=AsAtg18119.t1.exon11;Parent=AsAtg18119.t1
Asue_scaffold5	AUGUSTUS	exon	3892422	3892546	.	+	.	ID=AsAtg18119.t1.exon12;Parent=AsAtg18119.t1
Asue_scaffold5	AUGUSTUS	exon	3892637	3892730	.	+	.	ID=AsAtg18119.t1.exon13;Parent=AsAtg18119.t1
Asue_scaffold5	AUGUSTUS	exon	3892912	3892995	.	+	.	ID=AsAtg18119.t1.exon14;Parent=AsAtg18119.t1
Asue_scaffold5	AUGUSTUS	exon	3893127	3893222	.	+	.	ID=AsAtg18119.t1.exon15;Parent=AsAtg18119.t1
Asue_scaffold5	AUGUSTUS	exon	3893329	3893377	.	+	.	ID=AsAtg18119.t1.exon16;Parent=AsAtg18119.t1
Asue_scaffold5	AUGUSTUS	exon	3893507	3893594	.	+	.	ID=AsAtg18119.t1.exon17;Parent=AsAtg18119.t1
Asue_scaffold5	AUGUSTUS	exon	3893700	3893900	.	+	.	ID=AsAtg18119.t1.exon18;Parent=AsAtg18119.t1
Asue_scaffold5	AUGUSTUS	exon	3894112	3894237	.	+	.	ID=AsAtg18119.t1.exon19;Parent=AsAtg18119.t1
Asue_scaffold5	AUGUSTUS	exon	3894350	3894449	.	+	.	ID=AsAtg18119.t1.exon20;Parent=AsAtg18119.t1
Asue_scaffold5	AUGUSTUS	exon	3894546	3894651	.	+	.	ID=AsAtg18119.t1.exon21;Parent=AsAtg18119.t1
Asue_scaffold5	AUGUSTUS	exon	3894730	3894860	.	+	.	ID=AsAtg18119.t1.exon22;Parent=AsAtg18119.t1
Asue_scaffold5	AUGUSTUS	exon	3894955	3895116	.	+	.	ID=AsAtg18119.t1.exon23;Parent=AsAtg18119.t1
Asue_scaffold5	AUGUSTUS	exon	3895208	3895366	.	+	.	ID=AsAtg18119.t1.exon24;Parent=AsAtg18119.t1
Asue_scaffold5	AUGUSTUS	exon	3895488	3896379	.	+	.	ID=AsAtg18119.t1.exon25;Parent=AsAtg18119.t1
###
# start gene g18120
# protein sequence = [MEDIVDQELSNYWEPSSFLQNEDFEYDRXXXXXXXXXXXXXXXEILIFVSLKKKKLAFGRSHFWVRLFALRSVVPNIT
# KMDKASIIKDAISYIEGLQYEEKKLEAEIRELESTPKSSLSFSKDFDRDLLVPVTSKKMKQLDSGSSTSLIEVLELKVTFMGERTMVVSVTCNKRTDT
# MVKLCEVFESLNLKILTSNLTSFSGMIFHTVFIEADEEEQEVLRLKIETGIGAYNETQSPTLSIDSLY]
# Evidence for and against this transcript:
# % of transcript supported by hints (any source): 54.5
# CDS exons: 3/5
#      P:   3 
# CDS introns: 3/4
#      E:   3 
#      P:   2 
# 5'UTR exons and introns: 0/1
# 3'UTR exons and introns: 0/1
# hint groups fully obeyed: 5
#      E:   3 
#      P:   2 
# incompatible hint groups: 5
#      P:   5 
# end gene g18120
Asue_scaffold5	AUGUSTUS	gene	3896494	3899217	.	-	.	ID=AsAtg18120
Asue_scaffold5	AUGUSTUS	mRNA	3896494	3899217	.	-	.	ID=AsAtg18120.t1;Parent=AsAtg18120
Asue_scaffold5	AUGUSTUS	CDS	3896657	3896761	.	-	0	ID=AsAtg18120.t1.cds;Parent=AsAtg18120.t1
Asue_scaffold5	AUGUSTUS	CDS	3898275	3898445	.	-	0	ID=AsAtg18120.t1.cds;Parent=AsAtg18120.t1
Asue_scaffold5	AUGUSTUS	CDS	3898538	3898759	.	-	0	ID=AsAtg18120.t1.cds;Parent=AsAtg18120.t1
Asue_scaffold5	AUGUSTUS	CDS	3898841	3898882	.	-	0	ID=AsAtg18120.t1.cds;Parent=AsAtg18120.t1
Asue_scaffold5	AUGUSTUS	CDS	3898974	3899168	.	-	0	ID=AsAtg18120.t1.cds;Parent=AsAtg18120.t1
Asue_scaffold5	AUGUSTUS	exon	3896657	3896761	.	-	.	ID=AsAtg18120.t1.exon1;Parent=AsAtg18120.t1
Asue_scaffold5	AUGUSTUS	exon	3898275	3898445	.	-	.	ID=AsAtg18120.t1.exon2;Parent=AsAtg18120.t1
Asue_scaffold5	AUGUSTUS	exon	3898538	3898759	.	-	.	ID=AsAtg18120.t1.exon3;Parent=AsAtg18120.t1
Asue_scaffold5	AUGUSTUS	exon	3898841	3898882	.	-	.	ID=AsAtg18120.t1.exon4;Parent=AsAtg18120.t1
Asue_scaffold5	AUGUSTUS	exon	3898974	3899168	.	-	.	ID=AsAtg18120.t1.exon5;Parent=AsAtg18120.t1
###
# start gene g18121
# protein sequence = [MNCSIGNWKHTVLYLTLIVSLLYFIESLISHKLHINYNKIRLKRSPNLPLRFRDDGTFKILQVADMHFGMGMITRCRD
# VLDSEFEYCSDLNTTRFLRRMIESERPDLIAFTGDNIFGSSTTDAAESLLEAIGPAIEYGIPWAAVLGNHDHESTLNRLELMTFLSLMDFSVSQINPL
# VEDETKGDTMRLIDGFGNYRVRVYGAPGSVLANSTVFDLFFFDSGDREIVQGKRTYGWIKESQLRWLQDTSIQGHSQRIHVNPPALAFFHIPILEVRE
# LWYTPFIGQFQEGVACSIVQSGVLQTFVSMGNVKAAFMGHDHVNDFCGTLKGVWFCYGGGFGYHAYGRPNWHRRARVIEAKLGKGRDTWEGIKLIKTW
# KRLDDEYLSKIDEQVLWETSDSFLK]
# Evidence for and against this transcript:
# % of transcript supported by hints (any source): 72.7
# CDS exons: 4/4
#      P:   4 
# CDS introns: 3/3
#      E:   1 
#      P:   3 
# 5'UTR exons and introns: 0/1
# 3'UTR exons and introns: 1/3
#      E:   1 
# hint groups fully obeyed: 2
#      E:   2 
# incompatible hint groups: 1
#      P:   1 (AT5G57140.1)
# end gene g18121
Asue_scaffold5	AUGUSTUS	gene	3899293	3901707	.	-	.	ID=AsAtg18121
Asue_scaffold5	AUGUSTUS	mRNA	3899293	3901707	.	-	.	ID=AsAtg18121.t1;Parent=AsAtg18121
Asue_scaffold5	AUGUSTUS	CDS	3900160	3900606	.	-	0	ID=AsAtg18121.t1.cds;Parent=AsAtg18121.t1
Asue_scaffold5	AUGUSTUS	CDS	3900699	3901111	.	-	2	ID=AsAtg18121.t1.cds;Parent=AsAtg18121.t1
Asue_scaffold5	AUGUSTUS	CDS	3901191	3901338	.	-	0	ID=AsAtg18121.t1.cds;Parent=AsAtg18121.t1
Asue_scaffold5	AUGUSTUS	CDS	3901419	3901604	.	-	0	ID=AsAtg18121.t1.cds;Parent=AsAtg18121.t1
Asue_scaffold5	AUGUSTUS	exon	3900160	3900606	.	-	.	ID=AsAtg18121.t1.exon1;Parent=AsAtg18121.t1
Asue_scaffold5	AUGUSTUS	exon	3900699	3901111	.	-	.	ID=AsAtg18121.t1.exon2;Parent=AsAtg18121.t1
Asue_scaffold5	AUGUSTUS	exon	3901191	3901338	.	-	.	ID=AsAtg18121.t1.exon3;Parent=AsAtg18121.t1
Asue_scaffold5	AUGUSTUS	exon	3901419	3901604	.	-	.	ID=AsAtg18121.t1.exon4;Parent=AsAtg18121.t1
###
# start gene g18122
# protein sequence = [MRTGGYTIQQTLTTEAASVLKHSLTLARRRGHAQVTPLHVAATLLSSRTSLLRRACIKSHPGFSTNYQFAPXXXXXXX
# XXXXXXXXXCRALELCFNVALNRLPTVPGPMFHGQPSLANALVAALKRAQAHQRRGCIEQQQXXXXXXXXXXXXLLAVKVELEQLVISILDDPSVSRV
# MREAGFNSTAVKSCVEDCSVSSVFYGGSAVGVFSSPNSPDXXXXXXXXXXRLHHYQNPKDFNFINPNFPLWQTHFLNQSPDQNPLLLSSSASHHHQQQ
# RLREIDLKLVVDVLXXXXXXXXXPVIVGDSISFTEGFVSELMAKLERGEIDQTGELKQTHFVKFHFSPMASKFMRREDVELNIKELRKKVLSLTTSGK
# NAIIFTGDLKWTVKEITNNNSGGINEISSSYSPLDHLVEEIGKLITECNDDGDDDDCKTRKVWVMGTASFQTYMRCQMRQPSLETLWALHPVSVPSSA
# NLGLSLHATSGHEARNMSTVNATKSLSGYDKAEEEETISHVLSCCPECVTSFDREAKSLKANQDKLLPSWLQSHDADSSSQKDELMGLKRKWNRFCET
# LHNQTGQLSMMGNYPYGLPYGSSHESSKSTSLIDSLGLKPNQRATNSIAKFRRQNSCTIEFDLGGNEHEKGESINEAEDDKGNETVTLDLGRSLFRSD
# SVTDTRLKLSALVKALEESIPRQTVTMRLIAESLMDCVSKKKDSWIIIEGRDTTAKRRVARTVSESVFGSFESLVHIDLKKKGNESKASPATLLAYEL
# KNPEKVVFLIEDIDLADSRFLKLLADRFEDKRRIKTGIDHRQAIFILTKEDSRNVRNRDSVLQIGLEITAQSPGKKRKPESDLSIENGFWMKKEVCSR
# QSSFNSSYLDLNIKAEDEEVEGEISPISSDLTGEEETEFSSSSNFLNRIQNRFVLNRSCEPGIEKGMITAAFREIFPEREEGGGVRFSVEDKLVEELY
# GIQNGAFERWLKEVFQTGLLTVKKGGKKDTGVIRMVFGGIVDNKGYGGGVGGYMATFLPNKVQVSKFE]
# Evidence for and against this transcript:
# % of transcript supported by hints (any source): 77.8
# CDS exons: 4/4
#      P:   4 
# CDS introns: 3/3
#      P:   3 
# 5'UTR exons and introns: 0/1
# 3'UTR exons and introns: 0/1
# hint groups fully obeyed: 0
# incompatible hint groups: 1
#      P:   1 (AT5G57130.1)
# end gene g18122
Asue_scaffold5	AUGUSTUS	gene	3901991	3906547	.	-	.	ID=AsAtg18122
Asue_scaffold5	AUGUSTUS	mRNA	3901991	3906547	.	-	.	ID=AsAtg18122.t1;Parent=AsAtg18122
Asue_scaffold5	AUGUSTUS	CDS	3902134	3903564	.	-	0	ID=AsAtg18122.t1.cds;Parent=AsAtg18122.t1
Asue_scaffold5	AUGUSTUS	CDS	3903653	3903869	.	-	1	ID=AsAtg18122.t1.cds;Parent=AsAtg18122.t1
Asue_scaffold5	AUGUSTUS	CDS	3904703	3906039	.	-	0	ID=AsAtg18122.t1.cds;Parent=AsAtg18122.t1
Asue_scaffold5	AUGUSTUS	CDS	3906137	3906238	.	-	0	ID=AsAtg18122.t1.cds;Parent=AsAtg18122.t1
Asue_scaffold5	AUGUSTUS	exon	3902134	3903564	.	-	.	ID=AsAtg18122.t1.exon1;Parent=AsAtg18122.t1
Asue_scaffold5	AUGUSTUS	exon	3903653	3903869	.	-	.	ID=AsAtg18122.t1.exon2;Parent=AsAtg18122.t1
Asue_scaffold5	AUGUSTUS	exon	3904703	3906039	.	-	.	ID=AsAtg18122.t1.exon3;Parent=AsAtg18122.t1
Asue_scaffold5	AUGUSTUS	exon	3906137	3906238	.	-	.	ID=AsAtg18122.t1.exon4;Parent=AsAtg18122.t1
###
# start gene g18123
# protein sequence = [MDQAKPVSTPLGIHFKLRAATEKEYQEQFDRMKIVPYSNTVGSIMYSMIGTRPDLAYPVGVISHYMSRPLKDHWQAAK
# WVLRYMKGTEKKKLCFRKNKDFLLRGYCDSDYGGDYDNRRSITGYVFTIGVNTISWKSRQQKVVAISTTEAEYMALTDAVKEALWLRGFSEELGFAQE
# SVEVNCDSESAIALAKNSVHHERTKHIDIRLHFIRDIINAGLVKVVKIASECNPADIFSKVLPVEKFEGALHMLRVTEN]
# Evidence for and against this transcript:
# % of transcript supported by hints (any source): 0
# CDS exons: 0/1
# CDS introns: 0/0
# 5'UTR exons and introns: 0/1
# 3'UTR exons and introns: 0/1
# hint groups fully obeyed: 0
# incompatible hint groups: 0
# end gene g18123
Asue_scaffold5	AUGUSTUS	gene	3915212	3916246	.	+	.	ID=AsAtg18123
Asue_scaffold5	AUGUSTUS	mRNA	3915212	3916246	.	+	.	ID=AsAtg18123.t1;Parent=AsAtg18123
Asue_scaffold5	AUGUSTUS	CDS	3915264	3916031	.	+	0	ID=AsAtg18123.t1.cds;Parent=AsAtg18123.t1
Asue_scaffold5	AUGUSTUS	exon	3915264	3916031	.	+	.	ID=AsAtg18123.t1.exon1;Parent=AsAtg18123.t1
###
# start gene g18124
# protein sequence = [MCLVCLCDEEETELGRQQAPGSCPYCGGKVQMLDVERKWMFCFVPLCFKIKRKYSCSSCDRRLVLLRTSTGAPTLSNR
# HFISESSVNPALLALTPRQLLTCRIDMGNESKTSALESEQKALLLRSVAQYLERCGFSKCFKKLLSEAEIEKKELNTSLPDLEEIFSEFLNKRDHEAA
# ANGNTEANVVEAVENVKKDKKKKKNKETKVEVTEEEKVKETDAVIEDGVKEKKKKKETKVKVTEEEKVKETDAVIEDGVKEKKKKKSKSKSVEADDDK
# EKVSKKRKRSEPEETKEETEDDDEESKRRKKEENVVENDEGVQETPVKETETKENGNAEKSETKSTNQKSGKGLSNSKEPKKPFQRVNVDEIVYTENS
# NSYYSKGGAEIGYGLKAQEVLGQVRGRDFRHEKTKKKRGSYRGGLIDQESHSTKFNNSDDEE]
# Evidence for and against this transcript:
# % of transcript supported by hints (any source): 70.6
# CDS exons: 7/8
#      P:   7 
# CDS introns: 5/7
#      E:   5 
#      P:   5 
# 5'UTR exons and introns: 0/1
# 3'UTR exons and introns: 0/1
# hint groups fully obeyed: 10
#      E:   5 
#      P:   5 
# incompatible hint groups: 9
#      P:   9 (AT5G57123.1,TRINITY_GG_50_c1077_g1_i1,AT5G57120.1,TRINITY_GG_50_c1077_g1_i4)
# end gene g18124
Asue_scaffold5	AUGUSTUS	gene	3923872	3928948	.	+	.	ID=AsAtg18124
Asue_scaffold5	AUGUSTUS	mRNA	3923872	3928948	.	+	.	ID=AsAtg18124.t1;Parent=AsAtg18124
Asue_scaffold5	AUGUSTUS	CDS	3924113	3924306	.	+	0	ID=AsAtg18124.t1.cds;Parent=AsAtg18124.t1
Asue_scaffold5	AUGUSTUS	CDS	3926144	3926193	.	+	1	ID=AsAtg18124.t1.cds;Parent=AsAtg18124.t1
Asue_scaffold5	AUGUSTUS	CDS	3927063	3927265	.	+	2	ID=AsAtg18124.t1.cds;Parent=AsAtg18124.t1
Asue_scaffold5	AUGUSTUS	CDS	3927442	3927506	.	+	0	ID=AsAtg18124.t1.cds;Parent=AsAtg18124.t1
Asue_scaffold5	AUGUSTUS	CDS	3927608	3928154	.	+	1	ID=AsAtg18124.t1.cds;Parent=AsAtg18124.t1
Asue_scaffold5	AUGUSTUS	CDS	3928235	3928309	.	+	0	ID=AsAtg18124.t1.cds;Parent=AsAtg18124.t1
Asue_scaffold5	AUGUSTUS	CDS	3928394	3928455	.	+	0	ID=AsAtg18124.t1.cds;Parent=AsAtg18124.t1
Asue_scaffold5	AUGUSTUS	CDS	3928656	3928764	.	+	1	ID=AsAtg18124.t1.cds;Parent=AsAtg18124.t1
Asue_scaffold5	AUGUSTUS	exon	3924113	3924306	.	+	.	ID=AsAtg18124.t1.exon1;Parent=AsAtg18124.t1
Asue_scaffold5	AUGUSTUS	exon	3926144	3926193	.	+	.	ID=AsAtg18124.t1.exon2;Parent=AsAtg18124.t1
Asue_scaffold5	AUGUSTUS	exon	3927063	3927265	.	+	.	ID=AsAtg18124.t1.exon3;Parent=AsAtg18124.t1
Asue_scaffold5	AUGUSTUS	exon	3927442	3927506	.	+	.	ID=AsAtg18124.t1.exon4;Parent=AsAtg18124.t1
Asue_scaffold5	AUGUSTUS	exon	3927608	3928154	.	+	.	ID=AsAtg18124.t1.exon5;Parent=AsAtg18124.t1
Asue_scaffold5	AUGUSTUS	exon	3928235	3928309	.	+	.	ID=AsAtg18124.t1.exon6;Parent=AsAtg18124.t1
Asue_scaffold5	AUGUSTUS	exon	3928394	3928455	.	+	.	ID=AsAtg18124.t1.exon7;Parent=AsAtg18124.t1
Asue_scaffold5	AUGUSTUS	exon	3928656	3928764	.	+	.	ID=AsAtg18124.t1.exon8;Parent=AsAtg18124.t1
###
# start gene g18125
# protein sequence = [MTSLLKSSPGRRRGGDVESGKSEHADSDSDTFYIPSKNASIERLQQWRKAALVLNASRRFRYTLDLKKEQETREMRQK
# IRSHAHALLAANRFMDMGRESGVEKTTGPATPAGDFGITPEQLVIMSKDHNSGALEQYGGTQGLANLLKTNPEKGISGDDDDLLKRKTIYGSNTYPRK
# KGKGFLRFLWDACHDLTLIILMVAAVASLALGIKTEGIKEGWYDGGSIAFAVILVIVVTAVSDYKQSLQFQNLNDEKRNIHLEVLRGGRRVEISIYDI
# VVGDVIPLNIGNQVPADGVLISGHSLALDESSMTGESKIVNKDANKDPFLMSGCKVADGNGSMLVTGVGVNTEWGLLMASISEDNGEETPLQVRLNGV
# ATFIGSIGLAVAAAVLVILLTRYFTGHTKDNNGGPQFVKGKTKVGHVIDDVVKVLTVAVTIVVVAVPEGLPLAVTLTLAYSMRKMMADKALVRRLSAC
# ETMGSATTICSDKTGTLTLNQMTVVESYAGGKKTDTEQLPATITSLVVEGISQNTTGSIFVPEGGGDLEYSGSPTEKAILGWGVKLGMNFETARSQSS
# ILHAFPFNSEKKRGGVAVKTADGEVHVHWKGASEIVLASCRSYIDEDGNVAPMTDDKASFFKNGINDMAGRTLRCVALAFRTYEAEKVPTGEELSKWV
# LPEDDLILLAIVGIKDPCRPGVKDSVVLCQNAGVKVRMVTGDNVQTARAIALECGILSSDADLSEPTLIEGKSFREMTDAERDKISDKISVMGRSSPN
# DKLLLVQSLRRQGHVVAVTGDGTNDAPALHEADIGLAMGIAGTEVAKESSDIIILDDNFASVVKVVRWGRSVYANIQKFIQFQLTVNVAALVINVVAA
# ISSGDVPLTAVQLLWVNLIMDTLGALALATEPPTDHLMGRPPVGRKEPLITNIMWRNLLIQAIYQVSVLLTLNFRGISILGLEHEVHEHATRVKNTII
# FNAFVLCQAFNEFNARKPDEKNIFKGVIKNRLFMGIIVITLVLQVIIVEFLGKFASTTKLNWKQWLICVGIGVISWPLALVGKFIPVPAAPISNKLKV
# LKFWGKKKNSSGEGSL]
# Evidence for and against this transcript:
# % of transcript supported by hints (any source): 95.8
# CDS exons: 34/34
#      P:  34 
# CDS introns: 33/33
#      E:  32 
#      P:  33 
# 5'UTR exons and introns: 1/3
#      E:   1 
# 3'UTR exons and introns: 0/1
# hint groups fully obeyed: 68
#      E:  33 
#      P:  35 
# incompatible hint groups: 34
#      P:  34 (TRINITY_GG_50_c78_g1_i1,AT5G57110.1)
# end gene g18125
Asue_scaffold5	AUGUSTUS	gene	3933972	3942065	.	+	.	ID=AsAtg18125
Asue_scaffold5	AUGUSTUS	mRNA	3933972	3942065	.	+	.	ID=AsAtg18125.t1;Parent=AsAtg18125
Asue_scaffold5	AUGUSTUS	CDS	3934668	3934811	.	+	0	ID=AsAtg18125.t1.cds;Parent=AsAtg18125.t1
Asue_scaffold5	AUGUSTUS	CDS	3934914	3935030	.	+	0	ID=AsAtg18125.t1.cds;Parent=AsAtg18125.t1
Asue_scaffold5	AUGUSTUS	CDS	3935116	3935152	.	+	0	ID=AsAtg18125.t1.cds;Parent=AsAtg18125.t1
Asue_scaffold5	AUGUSTUS	CDS	3935267	3935382	.	+	2	ID=AsAtg18125.t1.cds;Parent=AsAtg18125.t1
Asue_scaffold5	AUGUSTUS	CDS	3935474	3935605	.	+	0	ID=AsAtg18125.t1.cds;Parent=AsAtg18125.t1
Asue_scaffold5	AUGUSTUS	CDS	3935704	3935793	.	+	0	ID=AsAtg18125.t1.cds;Parent=AsAtg18125.t1
Asue_scaffold5	AUGUSTUS	CDS	3935914	3935983	.	+	0	ID=AsAtg18125.t1.cds;Parent=AsAtg18125.t1
Asue_scaffold5	AUGUSTUS	CDS	3936106	3936176	.	+	2	ID=AsAtg18125.t1.cds;Parent=AsAtg18125.t1
Asue_scaffold5	AUGUSTUS	CDS	3936269	3936352	.	+	0	ID=AsAtg18125.t1.cds;Parent=AsAtg18125.t1
Asue_scaffold5	AUGUSTUS	CDS	3936430	3936507	.	+	0	ID=AsAtg18125.t1.cds;Parent=AsAtg18125.t1
Asue_scaffold5	AUGUSTUS	CDS	3936601	3936675	.	+	0	ID=AsAtg18125.t1.cds;Parent=AsAtg18125.t1
Asue_scaffold5	AUGUSTUS	CDS	3936782	3936865	.	+	0	ID=AsAtg18125.t1.cds;Parent=AsAtg18125.t1
Asue_scaffold5	AUGUSTUS	CDS	3936942	3937024	.	+	0	ID=AsAtg18125.t1.cds;Parent=AsAtg18125.t1
Asue_scaffold5	AUGUSTUS	CDS	3937140	3937248	.	+	1	ID=AsAtg18125.t1.cds;Parent=AsAtg18125.t1
Asue_scaffold5	AUGUSTUS	CDS	3937352	3937407	.	+	0	ID=AsAtg18125.t1.cds;Parent=AsAtg18125.t1
Asue_scaffold5	AUGUSTUS	CDS	3937512	3937554	.	+	1	ID=AsAtg18125.t1.cds;Parent=AsAtg18125.t1
Asue_scaffold5	AUGUSTUS	CDS	3937661	3937744	.	+	0	ID=AsAtg18125.t1.cds;Parent=AsAtg18125.t1
Asue_scaffold5	AUGUSTUS	CDS	3937846	3937971	.	+	0	ID=AsAtg18125.t1.cds;Parent=AsAtg18125.t1
Asue_scaffold5	AUGUSTUS	CDS	3938085	3938150	.	+	0	ID=AsAtg18125.t1.cds;Parent=AsAtg18125.t1
Asue_scaffold5	AUGUSTUS	CDS	3938229	3938327	.	+	0	ID=AsAtg18125.t1.cds;Parent=AsAtg18125.t1
Asue_scaffold5	AUGUSTUS	CDS	3938514	3938624	.	+	0	ID=AsAtg18125.t1.cds;Parent=AsAtg18125.t1
Asue_scaffold5	AUGUSTUS	CDS	3938772	3938939	.	+	0	ID=AsAtg18125.t1.cds;Parent=AsAtg18125.t1
Asue_scaffold5	AUGUSTUS	CDS	3939160	3939219	.	+	0	ID=AsAtg18125.t1.cds;Parent=AsAtg18125.t1
Asue_scaffold5	AUGUSTUS	CDS	3939342	3939506	.	+	0	ID=AsAtg18125.t1.cds;Parent=AsAtg18125.t1
Asue_scaffold5	AUGUSTUS	CDS	3939724	3939840	.	+	0	ID=AsAtg18125.t1.cds;Parent=AsAtg18125.t1
Asue_scaffold5	AUGUSTUS	CDS	3939988	3940086	.	+	0	ID=AsAtg18125.t1.cds;Parent=AsAtg18125.t1
Asue_scaffold5	AUGUSTUS	CDS	3940287	3940424	.	+	0	ID=AsAtg18125.t1.cds;Parent=AsAtg18125.t1
Asue_scaffold5	AUGUSTUS	CDS	3940522	3940622	.	+	0	ID=AsAtg18125.t1.cds;Parent=AsAtg18125.t1
Asue_scaffold5	AUGUSTUS	CDS	3940725	3940770	.	+	1	ID=AsAtg18125.t1.cds;Parent=AsAtg18125.t1
Asue_scaffold5	AUGUSTUS	CDS	3940855	3940989	.	+	0	ID=AsAtg18125.t1.cds;Parent=AsAtg18125.t1
Asue_scaffold5	AUGUSTUS	CDS	3941074	3941181	.	+	0	ID=AsAtg18125.t1.cds;Parent=AsAtg18125.t1
Asue_scaffold5	AUGUSTUS	CDS	3941276	3941367	.	+	0	ID=AsAtg18125.t1.cds;Parent=AsAtg18125.t1
Asue_scaffold5	AUGUSTUS	CDS	3941487	3941596	.	+	1	ID=AsAtg18125.t1.cds;Parent=AsAtg18125.t1
Asue_scaffold5	AUGUSTUS	CDS	3941786	3941796	.	+	2	ID=AsAtg18125.t1.cds;Parent=AsAtg18125.t1
Asue_scaffold5	AUGUSTUS	exon	3934668	3934811	.	+	.	ID=AsAtg18125.t1.exon1;Parent=AsAtg18125.t1
Asue_scaffold5	AUGUSTUS	exon	3934914	3935030	.	+	.	ID=AsAtg18125.t1.exon2;Parent=AsAtg18125.t1
Asue_scaffold5	AUGUSTUS	exon	3935116	3935152	.	+	.	ID=AsAtg18125.t1.exon3;Parent=AsAtg18125.t1
Asue_scaffold5	AUGUSTUS	exon	3935267	3935382	.	+	.	ID=AsAtg18125.t1.exon4;Parent=AsAtg18125.t1
Asue_scaffold5	AUGUSTUS	exon	3935474	3935605	.	+	.	ID=AsAtg18125.t1.exon5;Parent=AsAtg18125.t1
Asue_scaffold5	AUGUSTUS	exon	3935704	3935793	.	+	.	ID=AsAtg18125.t1.exon6;Parent=AsAtg18125.t1
Asue_scaffold5	AUGUSTUS	exon	3935914	3935983	.	+	.	ID=AsAtg18125.t1.exon7;Parent=AsAtg18125.t1
Asue_scaffold5	AUGUSTUS	exon	3936106	3936176	.	+	.	ID=AsAtg18125.t1.exon8;Parent=AsAtg18125.t1
Asue_scaffold5	AUGUSTUS	exon	3936269	3936352	.	+	.	ID=AsAtg18125.t1.exon9;Parent=AsAtg18125.t1
Asue_scaffold5	AUGUSTUS	exon	3936430	3936507	.	+	.	ID=AsAtg18125.t1.exon10;Parent=AsAtg18125.t1
Asue_scaffold5	AUGUSTUS	exon	3936601	3936675	.	+	.	ID=AsAtg18125.t1.exon11;Parent=AsAtg18125.t1
Asue_scaffold5	AUGUSTUS	exon	3936782	3936865	.	+	.	ID=AsAtg18125.t1.exon12;Parent=AsAtg18125.t1
Asue_scaffold5	AUGUSTUS	exon	3936942	3937024	.	+	.	ID=AsAtg18125.t1.exon13;Parent=AsAtg18125.t1
Asue_scaffold5	AUGUSTUS	exon	3937140	3937248	.	+	.	ID=AsAtg18125.t1.exon14;Parent=AsAtg18125.t1
Asue_scaffold5	AUGUSTUS	exon	3937352	3937407	.	+	.	ID=AsAtg18125.t1.exon15;Parent=AsAtg18125.t1
Asue_scaffold5	AUGUSTUS	exon	3937512	3937554	.	+	.	ID=AsAtg18125.t1.exon16;Parent=AsAtg18125.t1
Asue_scaffold5	AUGUSTUS	exon	3937661	3937744	.	+	.	ID=AsAtg18125.t1.exon17;Parent=AsAtg18125.t1
Asue_scaffold5	AUGUSTUS	exon	3937846	3937971	.	+	.	ID=AsAtg18125.t1.exon18;Parent=AsAtg18125.t1
Asue_scaffold5	AUGUSTUS	exon	3938085	3938150	.	+	.	ID=AsAtg18125.t1.exon19;Parent=AsAtg18125.t1
Asue_scaffold5	AUGUSTUS	exon	3938229	3938327	.	+	.	ID=AsAtg18125.t1.exon20;Parent=AsAtg18125.t1
Asue_scaffold5	AUGUSTUS	exon	3938514	3938624	.	+	.	ID=AsAtg18125.t1.exon21;Parent=AsAtg18125.t1
Asue_scaffold5	AUGUSTUS	exon	3938772	3938939	.	+	.	ID=AsAtg18125.t1.exon22;Parent=AsAtg18125.t1
Asue_scaffold5	AUGUSTUS	exon	3939160	3939219	.	+	.	ID=AsAtg18125.t1.exon23;Parent=AsAtg18125.t1
Asue_scaffold5	AUGUSTUS	exon	3939342	3939506	.	+	.	ID=AsAtg18125.t1.exon24;Parent=AsAtg18125.t1
Asue_scaffold5	AUGUSTUS	exon	3939724	3939840	.	+	.	ID=AsAtg18125.t1.exon25;Parent=AsAtg18125.t1
Asue_scaffold5	AUGUSTUS	exon	3939988	3940086	.	+	.	ID=AsAtg18125.t1.exon26;Parent=AsAtg18125.t1
Asue_scaffold5	AUGUSTUS	exon	3940287	3940424	.	+	.	ID=AsAtg18125.t1.exon27;Parent=AsAtg18125.t1
Asue_scaffold5	AUGUSTUS	exon	3940522	3940622	.	+	.	ID=AsAtg18125.t1.exon28;Parent=AsAtg18125.t1
Asue_scaffold5	AUGUSTUS	exon	3940725	3940770	.	+	.	ID=AsAtg18125.t1.exon29;Parent=AsAtg18125.t1
Asue_scaffold5	AUGUSTUS	exon	3940855	3940989	.	+	.	ID=AsAtg18125.t1.exon30;Parent=AsAtg18125.t1
Asue_scaffold5	AUGUSTUS	exon	3941074	3941181	.	+	.	ID=AsAtg18125.t1.exon31;Parent=AsAtg18125.t1
Asue_scaffold5	AUGUSTUS	exon	3941276	3941367	.	+	.	ID=AsAtg18125.t1.exon32;Parent=AsAtg18125.t1
Asue_scaffold5	AUGUSTUS	exon	3941487	3941596	.	+	.	ID=AsAtg18125.t1.exon33;Parent=AsAtg18125.t1
Asue_scaffold5	AUGUSTUS	exon	3941786	3941796	.	+	.	ID=AsAtg18125.t1.exon34;Parent=AsAtg18125.t1
###
# start gene g18126
# protein sequence = [MLLTPKMFSSWLRQDVKKILKRKDSDAGKALEDLRASLFNRFRSPETPKRQQQQQHRICGPTVALTFNFVVAISIIFM
# NKWVLKNIGFEFPVFLTFIHYIVAYLLMALLKSFSLLPASPPSTKSSLLPLYTLGIVMSLSTGLANVSLKYNSVGFYQMAKIAVTPSIVFAEFLWYRK
# RVSFMKVVSLTVVSVGVAVATVTDLQFSLFGACVAFAWIIPSATNKILWSNMQQRENWTALALMWKTTPITLLFLVSMIPFLDPPGALSFNWSLTNTS
# AILVSALLGFFLQWSGALALGATSAITHVVLGQFKTCVLLLGNYYIFGSNSGFISVGGAFVAIMGTSLYTYLNTRGQSLKTSSSSSALSEKKSRFSDL
# KDDDKNLEPYGSEAV]
# Evidence for and against this transcript:
# % of transcript supported by hints (any source): 80
# CDS exons: 7/7
#      P:   7 
# CDS introns: 5/6
#      P:   5 
# 5'UTR exons and introns: 0/1
# 3'UTR exons and introns: 0/1
# hint groups fully obeyed: 6
#      P:   6 
# incompatible hint groups: 9
#      P:   9 (TRINITY_GG_50_c2154_g1_i1,AT5G57100.1)
# end gene g18126
Asue_scaffold5	AUGUSTUS	gene	3942762	3945243	.	+	.	ID=AsAtg18126
Asue_scaffold5	AUGUSTUS	mRNA	3942762	3945243	.	+	.	ID=AsAtg18126.t1;Parent=AsAtg18126
Asue_scaffold5	AUGUSTUS	CDS	3943085	3943166	.	+	0	ID=AsAtg18126.t1.cds;Parent=AsAtg18126.t1
Asue_scaffold5	AUGUSTUS	CDS	3943370	3943530	.	+	2	ID=AsAtg18126.t1.cds;Parent=AsAtg18126.t1
Asue_scaffold5	AUGUSTUS	CDS	3943629	3943837	.	+	0	ID=AsAtg18126.t1.cds;Parent=AsAtg18126.t1
Asue_scaffold5	AUGUSTUS	CDS	3943932	3944025	.	+	1	ID=AsAtg18126.t1.cds;Parent=AsAtg18126.t1
Asue_scaffold5	AUGUSTUS	CDS	3944142	3944308	.	+	0	ID=AsAtg18126.t1.cds;Parent=AsAtg18126.t1
Asue_scaffold5	AUGUSTUS	CDS	3944407	3944577	.	+	1	ID=AsAtg18126.t1.cds;Parent=AsAtg18126.t1
Asue_scaffold5	AUGUSTUS	CDS	3944683	3944962	.	+	1	ID=AsAtg18126.t1.cds;Parent=AsAtg18126.t1
Asue_scaffold5	AUGUSTUS	exon	3943085	3943166	.	+	.	ID=AsAtg18126.t1.exon1;Parent=AsAtg18126.t1
Asue_scaffold5	AUGUSTUS	exon	3943370	3943530	.	+	.	ID=AsAtg18126.t1.exon2;Parent=AsAtg18126.t1
Asue_scaffold5	AUGUSTUS	exon	3943629	3943837	.	+	.	ID=AsAtg18126.t1.exon3;Parent=AsAtg18126.t1
Asue_scaffold5	AUGUSTUS	exon	3943932	3944025	.	+	.	ID=AsAtg18126.t1.exon4;Parent=AsAtg18126.t1
Asue_scaffold5	AUGUSTUS	exon	3944142	3944308	.	+	.	ID=AsAtg18126.t1.exon5;Parent=AsAtg18126.t1
Asue_scaffold5	AUGUSTUS	exon	3944407	3944577	.	+	.	ID=AsAtg18126.t1.exon6;Parent=AsAtg18126.t1
Asue_scaffold5	AUGUSTUS	exon	3944683	3944962	.	+	.	ID=AsAtg18126.t1.exon7;Parent=AsAtg18126.t1
###
# start gene g18127
# protein sequence = [MITGKDMYDVLAAMVPLYVAMILAYGSVRWWGIFTPDQCSGINRFVAVFAVPLLSFHFISSNDPYAMNYHFLAADSLQ
# KVVILAALFLWQAFSRRGSLEWMITLFSLSTLPNTLVMGIPLLRAMYGDFSGNLMVQIVVLQSIIWYTLMLFLFEFRGAKLLISEQFPETAGSITSFR
# VDSDVISLNGREPLQTDAEIGDDGKLHVVVRRSSAASSMISSFNKSHGGGLNSSMITPRASNLTGVEIYSVQSSREPTPRASSFNQTDFYAMFNASKA
# PSPRHGYTNSYGGAGAGPGGDVYSLQSSKGVTPRTSNFDEEVMKTAKKAGRGGRSMSGELYNNNSVPSYPPPNPMFTGSTSGASGVKKKESGGGGSGG
# GVGVGGQNKEMNMFVWSSSASPVSEANAKNAMTRGSSTDVSTDPKVSIPPHDNLATKAMQNLIENMSPGRKGHVEMDQDGNNGGKSPYMGKKGSDVED
# GGPGPRKQQMPPASVMTRLILIMVWRKLIRNPNTXXXXXXXXXXXXXXKWNIKMPTIMSGSISILSDAGLGMAMFSLGLFMALQPKIIACGKSVAGFA
# MAVRFLTGPAVIAATSIAIGIRGDLLHIAIVQAALPQGIVPFVFAKEYNVHPDILSTAVIFGMLVALPVTVLYYVLLGL]
# Evidence for and against this transcript:
# % of transcript supported by hints (any source): 89.5
# CDS exons: 9/9
#      P:   9 
# CDS introns: 8/8
#      P:   8 
# 5'UTR exons and introns: 0/1
# 3'UTR exons and introns: 0/1
# hint groups fully obeyed: 0
# incompatible hint groups: 1
#      P:   1 (AT5G57090.1)
# end gene g18127
Asue_scaffold5	AUGUSTUS	gene	3947026	3950827	.	-	.	ID=AsAtg18127
Asue_scaffold5	AUGUSTUS	mRNA	3947026	3950827	.	-	.	ID=AsAtg18127.t1;Parent=AsAtg18127
Asue_scaffold5	AUGUSTUS	CDS	3947069	3947135	.	-	1	ID=AsAtg18127.t1.cds;Parent=AsAtg18127.t1
Asue_scaffold5	AUGUSTUS	CDS	3947276	3947352	.	-	0	ID=AsAtg18127.t1.cds;Parent=AsAtg18127.t1
Asue_scaffold5	AUGUSTUS	CDS	3947476	3947633	.	-	2	ID=AsAtg18127.t1.cds;Parent=AsAtg18127.t1
Asue_scaffold5	AUGUSTUS	CDS	3947708	3947793	.	-	1	ID=AsAtg18127.t1.cds;Parent=AsAtg18127.t1
Asue_scaffold5	AUGUSTUS	CDS	3947881	3948148	.	-	2	ID=AsAtg18127.t1.cds;Parent=AsAtg18127.t1
Asue_scaffold5	AUGUSTUS	CDS	3948447	3948716	.	-	2	ID=AsAtg18127.t1.cds;Parent=AsAtg18127.t1
Asue_scaffold5	AUGUSTUS	CDS	3949114	3949558	.	-	0	ID=AsAtg18127.t1.cds;Parent=AsAtg18127.t1
Asue_scaffold5	AUGUSTUS	CDS	3949939	3950241	.	-	0	ID=AsAtg18127.t1.cds;Parent=AsAtg18127.t1
Asue_scaffold5	AUGUSTUS	CDS	3950490	3950759	.	-	0	ID=AsAtg18127.t1.cds;Parent=AsAtg18127.t1
Asue_scaffold5	AUGUSTUS	exon	3947069	3947135	.	-	.	ID=AsAtg18127.t1.exon1;Parent=AsAtg18127.t1
Asue_scaffold5	AUGUSTUS	exon	3947276	3947352	.	-	.	ID=AsAtg18127.t1.exon2;Parent=AsAtg18127.t1
Asue_scaffold5	AUGUSTUS	exon	3947476	3947633	.	-	.	ID=AsAtg18127.t1.exon3;Parent=AsAtg18127.t1
Asue_scaffold5	AUGUSTUS	exon	3947708	3947793	.	-	.	ID=AsAtg18127.t1.exon4;Parent=AsAtg18127.t1
Asue_scaffold5	AUGUSTUS	exon	3947881	3948148	.	-	.	ID=AsAtg18127.t1.exon5;Parent=AsAtg18127.t1
Asue_scaffold5	AUGUSTUS	exon	3948447	3948716	.	-	.	ID=AsAtg18127.t1.exon6;Parent=AsAtg18127.t1
Asue_scaffold5	AUGUSTUS	exon	3949114	3949558	.	-	.	ID=AsAtg18127.t1.exon7;Parent=AsAtg18127.t1
Asue_scaffold5	AUGUSTUS	exon	3949939	3950241	.	-	.	ID=AsAtg18127.t1.exon8;Parent=AsAtg18127.t1
Asue_scaffold5	AUGUSTUS	exon	3950490	3950759	.	-	.	ID=AsAtg18127.t1.exon9;Parent=AsAtg18127.t1
###
# start gene g18128
# protein sequence = [MDDQPPLIWPQFESTGYARRRSSIPAILVPAMIGVTSAAIFLVFVTFVVPTFLSVTSQILQPASVKRGWDSINVVLVV
# FAILCGVLARRNDDGLSSESLHGGEEEEVGGGAVTNGEMTVGEISKISSSSSTVSEQWFDDVYDSDRLKIYESVSSRSFSHGLPVTGNVPLRRSSSSY
# PDLRQGVFRETGDRRFRFYDDFEIDKYRSQDSSSYQQFQNLSKTEIEEEESEPKEIQIDTFVVKPSSXXXXXXXXXXXXXXXXXVEVPQKPRRTHRSV
# RNRDLQENAKRSETKFKRTFXXXXXXXXXXXXXXXXXXIAATPPRKQGTLQRRKSNAAKEIKMVFASLYNQXXXXXXXXXXXXXXXXESSPMVEDVTE
# PPQYQSLIXXXXXXXXXXXXXXXLRSSQSVFYGLFKKGVKSNKKIHSVPAPPPPPPPRYTQFDPQTPPRRVKSGRPPRPTKPKNFNEENNGQGSPLIQ
# ITPPPPPPPPFRVPPLKYVVSGDFAKIRSNQSSRCSSPEREVFDIGWGLELTQSDGGVETKAAVSGGGMPGFCPSPDVDTKADNFIARLRDEWRLDKI
# NSVNRKSQKAEPKMKKPYKGKLPTGTPSLAMSTLVVVASLLAGASVVHNIYKPDLSLPPLESSEVAKKDDSVNKV]
# Evidence for and against this transcript:
# % of transcript supported by hints (any source): 42.9
# CDS exons: 2/3
#      P:   2 
# CDS introns: 1/2
#      P:   1 
# 5'UTR exons and introns: 0/1
# 3'UTR exons and introns: 0/1
# hint groups fully obeyed: 1
#      P:   1 
# incompatible hint groups: 5
#      P:   5 (TRINITY_GG_50_c2868_g1_i1,AT5G57080.1,AT5G57070.1,TRINITY_GG_50_c2790_g1_i1)
# end gene g18128
Asue_scaffold5	AUGUSTUS	gene	3951923	3955347	.	-	.	ID=AsAtg18128
Asue_scaffold5	AUGUSTUS	mRNA	3951923	3955347	.	-	.	ID=AsAtg18128.t1;Parent=AsAtg18128
Asue_scaffold5	AUGUSTUS	CDS	3952140	3952202	.	-	0	ID=AsAtg18128.t1.cds;Parent=AsAtg18128.t1
Asue_scaffold5	AUGUSTUS	CDS	3952424	3952568	.	-	1	ID=AsAtg18128.t1.cds;Parent=AsAtg18128.t1
Asue_scaffold5	AUGUSTUS	CDS	3953564	3955287	.	-	0	ID=AsAtg18128.t1.cds;Parent=AsAtg18128.t1
Asue_scaffold5	AUGUSTUS	exon	3952140	3952202	.	-	.	ID=AsAtg18128.t1.exon1;Parent=AsAtg18128.t1
Asue_scaffold5	AUGUSTUS	exon	3952424	3952568	.	-	.	ID=AsAtg18128.t1.exon2;Parent=AsAtg18128.t1
Asue_scaffold5	AUGUSTUS	exon	3953564	3955287	.	-	.	ID=AsAtg18128.t1.exon3;Parent=AsAtg18128.t1
###
# start gene g18129
# protein sequence = [MDENTKFVSGNCRTELVKFIADRHAKLMKQASRYYSAIKDTMARGKRRYTLVKDVDDMETGAYDKPLPCFGCGIGWFS
# FLLGFMFPFLWYYAAFLYFGNYYRKDPRERAGLAASAITAMGFSLVLLVIFAFRWFYYP]
# Evidence for and against this transcript:
# % of transcript supported by hints (any source): 69.2
# CDS exons: 4/5
#      P:   4 
# CDS introns: 4/4
#      E:   4 
#      P:   3 
# 5'UTR exons and introns: 1/3
#      E:   1 
# 3'UTR exons and introns: 0/1
# hint groups fully obeyed: 10
#      E:   5 
#      P:   5 
# incompatible hint groups: 3
#      P:   3 
# end gene g18129
Asue_scaffold5	AUGUSTUS	gene	3959538	3961487	.	-	.	ID=AsAtg18129
Asue_scaffold5	AUGUSTUS	mRNA	3959538	3961487	.	-	.	ID=AsAtg18129.t1;Parent=AsAtg18129
Asue_scaffold5	AUGUSTUS	CDS	3959710	3959772	.	-	0	ID=AsAtg18129.t1.cds;Parent=AsAtg18129.t1
Asue_scaffold5	AUGUSTUS	CDS	3959894	3960011	.	-	1	ID=AsAtg18129.t1.cds;Parent=AsAtg18129.t1
Asue_scaffold5	AUGUSTUS	CDS	3960093	3960207	.	-	2	ID=AsAtg18129.t1.cds;Parent=AsAtg18129.t1
Asue_scaffold5	AUGUSTUS	CDS	3960399	3960506	.	-	2	ID=AsAtg18129.t1.cds;Parent=AsAtg18129.t1
Asue_scaffold5	AUGUSTUS	CDS	3960832	3960841	.	-	0	ID=AsAtg18129.t1.cds;Parent=AsAtg18129.t1
Asue_scaffold5	AUGUSTUS	exon	3959710	3959772	.	-	.	ID=AsAtg18129.t1.exon1;Parent=AsAtg18129.t1
Asue_scaffold5	AUGUSTUS	exon	3959894	3960011	.	-	.	ID=AsAtg18129.t1.exon2;Parent=AsAtg18129.t1
Asue_scaffold5	AUGUSTUS	exon	3960093	3960207	.	-	.	ID=AsAtg18129.t1.exon3;Parent=AsAtg18129.t1
Asue_scaffold5	AUGUSTUS	exon	3960399	3960506	.	-	.	ID=AsAtg18129.t1.exon4;Parent=AsAtg18129.t1
Asue_scaffold5	AUGUSTUS	exon	3960832	3960841	.	-	.	ID=AsAtg18129.t1.exon5;Parent=AsAtg18129.t1
###
# start gene g18130
# protein sequence = [MDEVSPAVAVPFRPFTDPHAGLRGYCNGESRVTLPESSCSGDGAMKDSSFEINTRQDSLTSSSSAMAGVDISAGDEIN
# GSDEFDPRSMNQSEKKVLSRTESRSLFEFKCVPLYGVTSICGRRPEMEDSVSTIPRFLQVSSSSLLDGRVTNGFNPHLSAHFFGVYDGHGGSQVANYC
# RERMHLALTEEIVKEKPEFCDGDTWQEKWKKALFNSFMRVDSEIETVAHAPETVGSTSVVAVVFPTHIFVANCGDSRAVLCRGKTPLALSVDHKPDRD
# DEAARIEAAGGKVIRWNGARVFGVLAMSRSIGDRYLKPSVIPDPEVTSVRRVKEDDCLILASDGLWDVMTNEEVCDLARKRILLWHKKNAMAGEALLP
# AEKRGEGKDPAAMSAAEYLSKMALQKGSKDNISVVVVDLKGIRKFKSKSLN]
# Evidence for and against this transcript:
# % of transcript supported by hints (any source): 77.8
# CDS exons: 4/4
#      P:   4 
# CDS introns: 3/3
#      E:   2 
#      P:   3 
# 5'UTR exons and introns: 0/1
# 3'UTR exons and introns: 0/1
# hint groups fully obeyed: 6
#      E:   2 
#      P:   4 
# incompatible hint groups: 7
#      P:   7 (AT5G57050.2,AT5G57050.1,TRINITY_GG_50_c555_g1_i1)
# end gene g18130
Asue_scaffold5	AUGUSTUS	gene	3962094	3963917	.	-	.	ID=AsAtg18130
Asue_scaffold5	AUGUSTUS	mRNA	3962094	3963917	.	-	.	ID=AsAtg18130.t1;Parent=AsAtg18130
Asue_scaffold5	AUGUSTUS	CDS	3962204	3962559	.	-	2	ID=AsAtg18130.t1.cds;Parent=AsAtg18130.t1
Asue_scaffold5	AUGUSTUS	CDS	3962644	3962749	.	-	0	ID=AsAtg18130.t1.cds;Parent=AsAtg18130.t1
Asue_scaffold5	AUGUSTUS	CDS	3962896	3963192	.	-	0	ID=AsAtg18130.t1.cds;Parent=AsAtg18130.t1
Asue_scaffold5	AUGUSTUS	CDS	3963275	3963787	.	-	0	ID=AsAtg18130.t1.cds;Parent=AsAtg18130.t1
Asue_scaffold5	AUGUSTUS	exon	3962204	3962559	.	-	.	ID=AsAtg18130.t1.exon1;Parent=AsAtg18130.t1
Asue_scaffold5	AUGUSTUS	exon	3962644	3962749	.	-	.	ID=AsAtg18130.t1.exon2;Parent=AsAtg18130.t1
Asue_scaffold5	AUGUSTUS	exon	3962896	3963192	.	-	.	ID=AsAtg18130.t1.exon3;Parent=AsAtg18130.t1
Asue_scaffold5	AUGUSTUS	exon	3963275	3963787	.	-	.	ID=AsAtg18130.t1.exon4;Parent=AsAtg18130.t1
###
# start gene g18131
# protein sequence = [MASIFRPSSASLDLRPKVICTNLSTKERFEFQKKSVRKERINVRFYSLKAKAQGSSIEGISVVQEKELNNKTGLEINE
# ARPHDKLPYRGAWLWVGSEMIHLMELPNPDPLTGRPEHGGRDRHACIAIRDVSNLKEILDKAGIAYTMSKSGRPAIFTRDPDANALEFTQV]
# Evidence for and against this transcript:
# % of transcript supported by hints (any source): 22.2
# CDS exons: 0/4
# CDS introns: 2/3
#      E:   2 
# 5'UTR exons and introns: 0/1
# 3'UTR exons and introns: 0/1
# hint groups fully obeyed: 2
#      E:   2 
# incompatible hint groups: 0
# end gene g18131
Asue_scaffold5	AUGUSTUS	gene	3965972	3967602	.	+	.	ID=AsAtg18131
Asue_scaffold5	AUGUSTUS	mRNA	3965972	3967602	.	+	.	ID=AsAtg18131.t1;Parent=AsAtg18131
Asue_scaffold5	AUGUSTUS	CDS	3966382	3966432	.	+	0	ID=AsAtg18131.t1.cds;Parent=AsAtg18131.t1
Asue_scaffold5	AUGUSTUS	CDS	3966697	3966862	.	+	0	ID=AsAtg18131.t1.cds;Parent=AsAtg18131.t1
Asue_scaffold5	AUGUSTUS	CDS	3967080	3967283	.	+	2	ID=AsAtg18131.t1.cds;Parent=AsAtg18131.t1
Asue_scaffold5	AUGUSTUS	CDS	3967375	3967463	.	+	2	ID=AsAtg18131.t1.cds;Parent=AsAtg18131.t1
Asue_scaffold5	AUGUSTUS	exon	3966382	3966432	.	+	.	ID=AsAtg18131.t1.exon1;Parent=AsAtg18131.t1
Asue_scaffold5	AUGUSTUS	exon	3966697	3966862	.	+	.	ID=AsAtg18131.t1.exon2;Parent=AsAtg18131.t1
Asue_scaffold5	AUGUSTUS	exon	3967080	3967283	.	+	.	ID=AsAtg18131.t1.exon3;Parent=AsAtg18131.t1
Asue_scaffold5	AUGUSTUS	exon	3967375	3967463	.	+	.	ID=AsAtg18131.t1.exon4;Parent=AsAtg18131.t1
###
# start gene g18132
# protein sequence = [MSDTDVECLVIGSCSSNFLTRKKGQEMPLTVLGEAPETCEIYVVCKDRILTKSTNQFTADSSSSFRIPEGAEAYTESF
# SRTRSDKTGLSASSITSSGRMRIGRPGSLPHSHPTSRVYSDAQSSSTDIVLVDDEHSRSILRHSTVSTSKIQMDPRPHLKTPKSGVRAEVEQLRKEVQ
# TTLSMYKQACEELVHKQTQVQSLSSECIKETERVITALEKEEMRRKAAAEEKEKHLKAVKEVEEAKSMLAKEFCERQLAELDALKQSIEKQKVIEQLF
# LRDGRYRKYTKEEIAAATDNFSSRKIIGEGGYGKVYKCSLDHTPVALKVLKPDSVEKKEEFLKEISVLSQLRHPHVVLLLGACPENGCLVYEYMENGS
# LDCHISPKKGKPSLSWFIRFRIIYETACGLAFLHNSKPEPXXXXXXXXXXXXXXXXXXXXXXXXXXXXLMSDEAPDSVTVYRNSIIAGTLYYMDPEYQ
# RTGTIRPKSDLYAFGIIILQLLTARHPNGLLFCVEDAVKRGCFEDMLDGSVKDWPIAEAKELARIAIRCSQLKCRDRPDLSTQVLPALKRILESANSR
# LKTEQANARAPTHYYCPILKEIMEDPQIAADGFTYERKAIKEWIQKHQDVSPVTKHRLKHSDLTPNHTLRSAIREWRSRSRLDLSTTLGSY]
# Evidence for and against this transcript:
# % of transcript supported by hints (any source): 76.5
# CDS exons: 6/7
#      P:   6 
# CDS introns: 6/6
#      E:   4 
#      P:   6 
# 5'UTR exons and introns: 1/3
#      P:   1 
# 3'UTR exons and introns: 0/1
# hint groups fully obeyed: 12
#      E:   4 
#      P:   8 
# incompatible hint groups: 8
#      P:   8 (TRINITY_GG_50_c151_g1_i1,AT5G57035.1)
# end gene g18132
Asue_scaffold5	AUGUSTUS	gene	3967652	3970417	.	-	.	ID=AsAtg18132
Asue_scaffold5	AUGUSTUS	mRNA	3967652	3970417	.	-	.	ID=AsAtg18132.t1;Parent=AsAtg18132
Asue_scaffold5	AUGUSTUS	CDS	3967679	3967894	.	-	0	ID=AsAtg18132.t1.cds;Parent=AsAtg18132.t1
Asue_scaffold5	AUGUSTUS	CDS	3967975	3968724	.	-	0	ID=AsAtg18132.t1.cds;Parent=AsAtg18132.t1
Asue_scaffold5	AUGUSTUS	CDS	3968809	3969237	.	-	0	ID=AsAtg18132.t1.cds;Parent=AsAtg18132.t1
Asue_scaffold5	AUGUSTUS	CDS	3969338	3969439	.	-	0	ID=AsAtg18132.t1.cds;Parent=AsAtg18132.t1
Asue_scaffold5	AUGUSTUS	CDS	3969521	3969825	.	-	2	ID=AsAtg18132.t1.cds;Parent=AsAtg18132.t1
Asue_scaffold5	AUGUSTUS	CDS	3969932	3970047	.	-	1	ID=AsAtg18132.t1.cds;Parent=AsAtg18132.t1
Asue_scaffold5	AUGUSTUS	CDS	3970133	3970194	.	-	0	ID=AsAtg18132.t1.cds;Parent=AsAtg18132.t1
Asue_scaffold5	AUGUSTUS	exon	3967679	3967894	.	-	.	ID=AsAtg18132.t1.exon1;Parent=AsAtg18132.t1
Asue_scaffold5	AUGUSTUS	exon	3967975	3968724	.	-	.	ID=AsAtg18132.t1.exon2;Parent=AsAtg18132.t1
Asue_scaffold5	AUGUSTUS	exon	3968809	3969237	.	-	.	ID=AsAtg18132.t1.exon3;Parent=AsAtg18132.t1
Asue_scaffold5	AUGUSTUS	exon	3969338	3969439	.	-	.	ID=AsAtg18132.t1.exon4;Parent=AsAtg18132.t1
Asue_scaffold5	AUGUSTUS	exon	3969521	3969825	.	-	.	ID=AsAtg18132.t1.exon5;Parent=AsAtg18132.t1
Asue_scaffold5	AUGUSTUS	exon	3969932	3970047	.	-	.	ID=AsAtg18132.t1.exon6;Parent=AsAtg18132.t1
Asue_scaffold5	AUGUSTUS	exon	3970133	3970194	.	-	.	ID=AsAtg18132.t1.exon7;Parent=AsAtg18132.t1
###
# start gene g18133
# protein sequence = [MALSFGYLQRDNSFKKDSQECETPRIRKTPVNMYLEKTLSFKDLVDQRNNYRDGNCGVKTRKGINLKGPKPDNMILDR
# SLSFTSLVQVENRGGEEEDERGSSPKRRNRGNLTALSLPAPTPFWSPRPSTELDAAAVTLQKVYKSYRTRRNLADCAVVVEELWWKELELAKLEPNKT
# NDKPESAVSRLDIGDGKEVNLNKCSRTLLQRQCITYLERETSLRSGRGRWEVSQQTNQEPCGDY]
# Evidence for and against this transcript:
# % of transcript supported by hints (any source): 0
# CDS exons: 0/4
# CDS introns: 0/3
# 5'UTR exons and introns: 0/3
# 3'UTR exons and introns: 0/1
# hint groups fully obeyed: 0
# incompatible hint groups: 0
# end gene g18133
Asue_scaffold5	AUGUSTUS	gene	3981927	3983497	.	-	.	ID=AsAtg18133
Asue_scaffold5	AUGUSTUS	mRNA	3981927	3983497	.	-	.	ID=AsAtg18133.t1;Parent=AsAtg18133
Asue_scaffold5	AUGUSTUS	CDS	3981980	3982062	.	-	2	ID=AsAtg18133.t1.cds;Parent=AsAtg18133.t1
Asue_scaffold5	AUGUSTUS	CDS	3982143	3982225	.	-	1	ID=AsAtg18133.t1.cds;Parent=AsAtg18133.t1
Asue_scaffold5	AUGUSTUS	CDS	3982676	3982747	.	-	1	ID=AsAtg18133.t1.cds;Parent=AsAtg18133.t1
Asue_scaffold5	AUGUSTUS	CDS	3982827	3983311	.	-	0	ID=AsAtg18133.t1.cds;Parent=AsAtg18133.t1
Asue_scaffold5	AUGUSTUS	exon	3981980	3982062	.	-	.	ID=AsAtg18133.t1.exon1;Parent=AsAtg18133.t1
Asue_scaffold5	AUGUSTUS	exon	3982143	3982225	.	-	.	ID=AsAtg18133.t1.exon2;Parent=AsAtg18133.t1
Asue_scaffold5	AUGUSTUS	exon	3982676	3982747	.	-	.	ID=AsAtg18133.t1.exon3;Parent=AsAtg18133.t1
Asue_scaffold5	AUGUSTUS	exon	3982827	3983311	.	-	.	ID=AsAtg18133.t1.exon4;Parent=AsAtg18133.t1
###
# start gene g18134
# protein sequence = [MTTAVNTVSGDEDRSDKKIQGDIDESKVKAPNMFERAKEELDAVIGAIHQRKSSKDKMEFKSDKPEDGKKKPNMLKKA
# REDLKSLFLKEKPPRHLHHHHKETHGRSDDISENTPVDEVKAPNVLDRAKEEIEAVIDTIHSKKKEKDGSGSPSRSRSLSPEKERAGFACSIGKGLEK
# ICSPWSDDKKD]
# Evidence for and against this transcript:
# % of transcript supported by hints (any source): 55.6
# CDS exons: 2/4
#      P:   2 
# CDS introns: 3/3
#      E:   3 
#      P:   2 
# 5'UTR exons and introns: 0/1
# 3'UTR exons and introns: 0/1
# hint groups fully obeyed: 6
#      E:   3 
#      P:   3 
# incompatible hint groups: 2
#      P:   2 
# end gene g18134
Asue_scaffold5	AUGUSTUS	gene	3986142	3987818	.	+	.	ID=AsAtg18134
Asue_scaffold5	AUGUSTUS	mRNA	3986142	3987818	.	+	.	ID=AsAtg18134.t1;Parent=AsAtg18134
Asue_scaffold5	AUGUSTUS	CDS	3986312	3986339	.	+	0	ID=AsAtg18134.t1.cds;Parent=AsAtg18134.t1
Asue_scaffold5	AUGUSTUS	CDS	3986776	3986911	.	+	2	ID=AsAtg18134.t1.cds;Parent=AsAtg18134.t1
Asue_scaffold5	AUGUSTUS	CDS	3987037	3987068	.	+	1	ID=AsAtg18134.t1.cds;Parent=AsAtg18134.t1
Asue_scaffold5	AUGUSTUS	CDS	3987278	3987645	.	+	2	ID=AsAtg18134.t1.cds;Parent=AsAtg18134.t1
Asue_scaffold5	AUGUSTUS	exon	3986312	3986339	.	+	.	ID=AsAtg18134.t1.exon1;Parent=AsAtg18134.t1
Asue_scaffold5	AUGUSTUS	exon	3986776	3986911	.	+	.	ID=AsAtg18134.t1.exon2;Parent=AsAtg18134.t1
Asue_scaffold5	AUGUSTUS	exon	3987037	3987068	.	+	.	ID=AsAtg18134.t1.exon3;Parent=AsAtg18134.t1
Asue_scaffold5	AUGUSTUS	exon	3987278	3987645	.	+	.	ID=AsAtg18134.t1.exon4;Parent=AsAtg18134.t1
###
# start gene g18135
# protein sequence = [MAGSLSTGDFHIRKKPRLEKFSSESSYGYTFRELRRYDPYDDEYVRQYILYYYQYHKSEGFVIDWDKLDFRFETRPIM
# DPFRLDVCSTNDEMIHGVALRAITQHNGSRIELVDHVSASYRWCAGILYWVTFLARDLASSDPEPRLYQAKVRLCGPTFCQIYIFRLRPTDEEIAAVQ
# VDPPPPLYDDDPELPTILFTVTGPGSGYMSIPEVFFTRIPAEVEPVSSP]
# Evidence for and against this transcript:
# % of transcript supported by hints (any source): 18.2
# CDS exons: 0/5
# CDS introns: 2/4
#      E:   2 
# 5'UTR exons and introns: 0/1
# 3'UTR exons and introns: 0/1
# hint groups fully obeyed: 2
#      E:   2 
# incompatible hint groups: 0
# end gene g18135
Asue_scaffold5	AUGUSTUS	gene	3989182	3990636	.	+	.	ID=AsAtg18135
Asue_scaffold5	AUGUSTUS	mRNA	3989182	3990636	.	+	.	ID=AsAtg18135.t1;Parent=AsAtg18135
Asue_scaffold5	AUGUSTUS	CDS	3989208	3989384	.	+	0	ID=AsAtg18135.t1.cds;Parent=AsAtg18135.t1
Asue_scaffold5	AUGUSTUS	CDS	3989536	3989673	.	+	0	ID=AsAtg18135.t1.cds;Parent=AsAtg18135.t1
Asue_scaffold5	AUGUSTUS	CDS	3989764	3989959	.	+	0	ID=AsAtg18135.t1.cds;Parent=AsAtg18135.t1
Asue_scaffold5	AUGUSTUS	CDS	3990199	3990252	.	+	2	ID=AsAtg18135.t1.cds;Parent=AsAtg18135.t1
Asue_scaffold5	AUGUSTUS	CDS	3990340	3990452	.	+	2	ID=AsAtg18135.t1.cds;Parent=AsAtg18135.t1
Asue_scaffold5	AUGUSTUS	exon	3989208	3989384	.	+	.	ID=AsAtg18135.t1.exon1;Parent=AsAtg18135.t1
Asue_scaffold5	AUGUSTUS	exon	3989536	3989673	.	+	.	ID=AsAtg18135.t1.exon2;Parent=AsAtg18135.t1
Asue_scaffold5	AUGUSTUS	exon	3989764	3989959	.	+	.	ID=AsAtg18135.t1.exon3;Parent=AsAtg18135.t1
Asue_scaffold5	AUGUSTUS	exon	3990199	3990252	.	+	.	ID=AsAtg18135.t1.exon4;Parent=AsAtg18135.t1
Asue_scaffold5	AUGUSTUS	exon	3990340	3990452	.	+	.	ID=AsAtg18135.t1.exon5;Parent=AsAtg18135.t1
###
# start gene g18136
# protein sequence = [MELLTTVASFFTPTTLFLLLNLMIGTIVVTSRLGSGSRKHYQHHDGFGSGHAPAPLARAPSIIDRVKSINFHLYKFPH
# PETELFSMTAHHDIIGSDLHVYPDPNPGPLQRAPSLLDRVKSINMSYFKFPHDVTGSDPXXXXXXXXXLDLHPDPAPAPLQRAPSLLDRVKSINMSYF
# KFQQYNPEENDYAHHTEPTRFESIPTRMGRVDPIDISKFRIPEEDQPTGTGVNSQINPPGLTRAPSILERVKSIKLSSFYRSDPDLDQKQNPDPVLHE
# EHKHVRSKSESKKPVKKKKKALTKMTKSASEKSGFGFAGSHAEAPETVESVERRRPDTTRVERSTSFGDGEDGVDAKASDFINKFKQQLKLQRLDSIL
# RYKEMLKAH]
# Evidence for and against this transcript:
# % of transcript supported by hints (any source): 33.3
# CDS exons: 1/1
#      P:   1 
# CDS introns: 0/0
# 5'UTR exons and introns: 0/1
# 3'UTR exons and introns: 0/1
# hint groups fully obeyed: 0
# incompatible hint groups: 3
#      P:   3 (TRINITY_GG_50_c588_g1_i1,AT5G56980.1)
# end gene g18136
Asue_scaffold5	AUGUSTUS	gene	3993752	3995152	.	+	.	ID=AsAtg18136
Asue_scaffold5	AUGUSTUS	mRNA	3993752	3995152	.	+	.	ID=AsAtg18136.t1;Parent=AsAtg18136
Asue_scaffold5	AUGUSTUS	CDS	3993790	3994935	.	+	0	ID=AsAtg18136.t1.cds;Parent=AsAtg18136.t1
Asue_scaffold5	AUGUSTUS	exon	3993790	3994935	.	+	.	ID=AsAtg18136.t1.exon1;Parent=AsAtg18136.t1
###
# start gene g18137
# protein sequence = [MASYNLRSQVRLIAITIVIIITLSTPITTNTSPQPWNILSHNEFAGKLXXXXXXVESAATDFGHVTKIFPSAVLNPSS
# VEDITDLIKLSFDSQLSFPLAARGHGHSHRGQASAKDGVVVNMRSMVNRDRGIKVSGTGLYVDVDAAWLWIEVLNKTLELGLTPVSWTDYLYLTVGGT
# LSNGGISGQTFRYGPQITNVLEMDVITGKGEIATCSKDMNSDLFFAVLGGLGQFGIITRARIKLEVAPKRAKWLRFLYIDFSEFTRDQERVISKTDGV
# DFLEGSIMVDHGPPDNWRSTYYPPSDHLRIASMVKRHRVIYCLEVVKYYDETSQYTEMEELSDSLNHVRGFMYEKDVTYMDFLNRVRTGELNLKSKGQ
# WDVPHPWLNLFVPKTQISKFDDGVFKGIILRNNITSGPVLVYPMNRNKWNDRMSAAIPEEDVFYAVGFLRSAGFDNWEAFDQENMEILKFCEDANMGV
# IQYLPYHSSQEGWVRHFGPRWNIFVERKYKYDPKMILSPGQNIFQKINSS]
# Evidence for and against this transcript:
# % of transcript supported by hints (any source): 72.7
# CDS exons: 5/5
#      P:   5 
# CDS introns: 3/4
#      P:   3 
# 5'UTR exons and introns: 0/1
# 3'UTR exons and introns: 0/1
# hint groups fully obeyed: 2
#      P:   2 
# incompatible hint groups: 4
#      P:   4 (AT5G56970.1,TRINITY_GG_50_c3638_g1_i1,TRINITY_GG_50_c3424_g1_i1)
# end gene g18137
Asue_scaffold5	AUGUSTUS	gene	4003242	4006619	.	+	.	ID=AsAtg18137
Asue_scaffold5	AUGUSTUS	mRNA	4003242	4006619	.	+	.	ID=AsAtg18137.t1;Parent=AsAtg18137
Asue_scaffold5	AUGUSTUS	CDS	4003291	4003900	.	+	0	ID=AsAtg18137.t1.cds;Parent=AsAtg18137.t1
Asue_scaffold5	AUGUSTUS	CDS	4005353	4005480	.	+	2	ID=AsAtg18137.t1.cds;Parent=AsAtg18137.t1
Asue_scaffold5	AUGUSTUS	CDS	4005566	4005817	.	+	0	ID=AsAtg18137.t1.cds;Parent=AsAtg18137.t1
Asue_scaffold5	AUGUSTUS	CDS	4005928	4006196	.	+	0	ID=AsAtg18137.t1.cds;Parent=AsAtg18137.t1
Asue_scaffold5	AUGUSTUS	CDS	4006291	4006594	.	+	1	ID=AsAtg18137.t1.cds;Parent=AsAtg18137.t1
Asue_scaffold5	AUGUSTUS	exon	4003291	4003900	.	+	.	ID=AsAtg18137.t1.exon1;Parent=AsAtg18137.t1
Asue_scaffold5	AUGUSTUS	exon	4005353	4005480	.	+	.	ID=AsAtg18137.t1.exon2;Parent=AsAtg18137.t1
Asue_scaffold5	AUGUSTUS	exon	4005566	4005817	.	+	.	ID=AsAtg18137.t1.exon3;Parent=AsAtg18137.t1
Asue_scaffold5	AUGUSTUS	exon	4005928	4006196	.	+	.	ID=AsAtg18137.t1.exon4;Parent=AsAtg18137.t1
Asue_scaffold5	AUGUSTUS	exon	4006291	4006594	.	+	.	ID=AsAtg18137.t1.exon5;Parent=AsAtg18137.t1
###
# start gene g18138
# protein sequence = [MMHLILSCSYLISMDGYYNEASEEXXXXXXXGSLARSLFHEYRQSVIPLQNGHVPSMAFMNNLPYVEIRPQESQRLAF
# NDTQRLFYQMKIEASLREWFPEDFNRKSSPANSDYLRPPHYPSSSSSSLSPNNISEYSSLLFPLIPKPSTTTEAVNVPVLPPLAPINMIHPQHQEPLF
# RNRQREEEAMTQAILAVLTGPSSPPSTSSSPQRKGRATAFKRYYSMISDRGRAPLPSVRKQSMMKRAMSFYNRLNINQRERFTRENTTTHGEGSGGSG
# GGGRYTSGPSATQLQHMISERKRREKLNESFQALRSLLPPGTKKDKASVLSIAREQLSSLQGEISKLLERNREVEAKLAGEREIENDLRPDERFNVRI
# RHIPESTSRERTLDLRVVLRGDIIRVDDLMIRLLEFLKQINNVSLVSIEARTLARAEGDTSVFLVISLRLKIEGEWDESAFQEAVRRVVADLAH]
# Evidence for and against this transcript:
# % of transcript supported by hints (any source): 81.8
# CDS exons: 5/5
#      P:   5 
# CDS introns: 4/4
#      P:   4 
# 5'UTR exons and introns: 0/1
# 3'UTR exons and introns: 0/1
# hint groups fully obeyed: 0
# incompatible hint groups: 1
#      P:   1 (AT5G56960.1)
# end gene g18138
Asue_scaffold5	AUGUSTUS	gene	4010292	4013078	.	+	.	ID=AsAtg18138
Asue_scaffold5	AUGUSTUS	mRNA	4010292	4013078	.	+	.	ID=AsAtg18138.t1;Parent=AsAtg18138
Asue_scaffold5	AUGUSTUS	CDS	4010339	4010493	.	+	0	ID=AsAtg18138.t1.cds;Parent=AsAtg18138.t1
Asue_scaffold5	AUGUSTUS	CDS	4010596	4010701	.	+	1	ID=AsAtg18138.t1.cds;Parent=AsAtg18138.t1
Asue_scaffold5	AUGUSTUS	CDS	4011120	4011809	.	+	0	ID=AsAtg18138.t1.cds;Parent=AsAtg18138.t1
Asue_scaffold5	AUGUSTUS	CDS	4011937	4012320	.	+	0	ID=AsAtg18138.t1.cds;Parent=AsAtg18138.t1
Asue_scaffold5	AUGUSTUS	CDS	4012742	4012807	.	+	0	ID=AsAtg18138.t1.cds;Parent=AsAtg18138.t1
Asue_scaffold5	AUGUSTUS	exon	4010339	4010493	.	+	.	ID=AsAtg18138.t1.exon1;Parent=AsAtg18138.t1
Asue_scaffold5	AUGUSTUS	exon	4010596	4010701	.	+	.	ID=AsAtg18138.t1.exon2;Parent=AsAtg18138.t1
Asue_scaffold5	AUGUSTUS	exon	4011120	4011809	.	+	.	ID=AsAtg18138.t1.exon3;Parent=AsAtg18138.t1
Asue_scaffold5	AUGUSTUS	exon	4011937	4012320	.	+	.	ID=AsAtg18138.t1.exon4;Parent=AsAtg18138.t1
Asue_scaffold5	AUGUSTUS	exon	4012742	4012807	.	+	.	ID=AsAtg18138.t1.exon5;Parent=AsAtg18138.t1
###
# start gene g18139
# protein sequence = [MSNDKDSFNVSDLTSALKDEDRAGLVNALKNKLQNLAGQHSDVLENLTPKIRRRVEVLREIQGKHDEIETKFREERAA
# LEAKYQKLYQPLYNKRYEIVNGATEVEGAPEDAKMDQGDEKTAEEKGVPSFWLTALKNNDVISEEITERDEGALIYLKDIKWCKIEEPKGFKLEFFFD
# QNPYFKNTLLTKAYHMIDEDEPLLEKAIGTEIDWYPGKCLTQKILKKKPKKGAKNAKPITKTEDCESFFNFFNPPQVPDDDEDIDEERAEELQNLMEQ
# DYDIGSTIREKIIPHAVSWFTVGY]
# Evidence for and against this transcript:
# % of transcript supported by hints (any source): 40
# CDS exons: 0/11
# CDS introns: 9/10
#      E:   9 
# 5'UTR exons and introns: 0/1
# 3'UTR exons and introns: 1/3
#      E:   1 
# hint groups fully obeyed: 10
#      E:  10 
# incompatible hint groups: 0
# end gene g18139
Asue_scaffold5	AUGUSTUS	gene	4015748	4018757	.	-	.	ID=AsAtg18139
Asue_scaffold5	AUGUSTUS	mRNA	4015748	4018757	.	-	.	ID=AsAtg18139.t1;Parent=AsAtg18139
Asue_scaffold5	AUGUSTUS	CDS	4016428	4016438	.	-	2	ID=AsAtg18139.t1.cds;Parent=AsAtg18139.t1
Asue_scaffold5	AUGUSTUS	CDS	4016645	4016694	.	-	1	ID=AsAtg18139.t1.cds;Parent=AsAtg18139.t1
Asue_scaffold5	AUGUSTUS	CDS	4016841	4016884	.	-	0	ID=AsAtg18139.t1.cds;Parent=AsAtg18139.t1
Asue_scaffold5	AUGUSTUS	CDS	4016974	4017151	.	-	1	ID=AsAtg18139.t1.cds;Parent=AsAtg18139.t1
Asue_scaffold5	AUGUSTUS	CDS	4017284	4017468	.	-	0	ID=AsAtg18139.t1.cds;Parent=AsAtg18139.t1
Asue_scaffold5	AUGUSTUS	CDS	4017557	4017618	.	-	2	ID=AsAtg18139.t1.cds;Parent=AsAtg18139.t1
Asue_scaffold5	AUGUSTUS	CDS	4017705	4017792	.	-	0	ID=AsAtg18139.t1.cds;Parent=AsAtg18139.t1
Asue_scaffold5	AUGUSTUS	CDS	4017925	4018017	.	-	0	ID=AsAtg18139.t1.cds;Parent=AsAtg18139.t1
Asue_scaffold5	AUGUSTUS	CDS	4018227	4018322	.	-	0	ID=AsAtg18139.t1.cds;Parent=AsAtg18139.t1
Asue_scaffold5	AUGUSTUS	CDS	4018452	4018495	.	-	2	ID=AsAtg18139.t1.cds;Parent=AsAtg18139.t1
Asue_scaffold5	AUGUSTUS	CDS	4018578	4018623	.	-	0	ID=AsAtg18139.t1.cds;Parent=AsAtg18139.t1
Asue_scaffold5	AUGUSTUS	exon	4016428	4016438	.	-	.	ID=AsAtg18139.t1.exon1;Parent=AsAtg18139.t1
Asue_scaffold5	AUGUSTUS	exon	4016645	4016694	.	-	.	ID=AsAtg18139.t1.exon2;Parent=AsAtg18139.t1
Asue_scaffold5	AUGUSTUS	exon	4016841	4016884	.	-	.	ID=AsAtg18139.t1.exon3;Parent=AsAtg18139.t1
Asue_scaffold5	AUGUSTUS	exon	4016974	4017151	.	-	.	ID=AsAtg18139.t1.exon4;Parent=AsAtg18139.t1
Asue_scaffold5	AUGUSTUS	exon	4017284	4017468	.	-	.	ID=AsAtg18139.t1.exon5;Parent=AsAtg18139.t1
Asue_scaffold5	AUGUSTUS	exon	4017557	4017618	.	-	.	ID=AsAtg18139.t1.exon6;Parent=AsAtg18139.t1
Asue_scaffold5	AUGUSTUS	exon	4017705	4017792	.	-	.	ID=AsAtg18139.t1.exon7;Parent=AsAtg18139.t1
Asue_scaffold5	AUGUSTUS	exon	4017925	4018017	.	-	.	ID=AsAtg18139.t1.exon8;Parent=AsAtg18139.t1
Asue_scaffold5	AUGUSTUS	exon	4018227	4018322	.	-	.	ID=AsAtg18139.t1.exon9;Parent=AsAtg18139.t1
Asue_scaffold5	AUGUSTUS	exon	4018452	4018495	.	-	.	ID=AsAtg18139.t1.exon10;Parent=AsAtg18139.t1
Asue_scaffold5	AUGUSTUS	exon	4018578	4018623	.	-	.	ID=AsAtg18139.t1.exon11;Parent=AsAtg18139.t1
###
# start gene g18140
# protein sequence = [MVVRIRLSRFGCKNRPFFRVMAADSRSPRDGKHLEVLGYFNPLPGQDGGKRMGLKFDRIKYWLSVGAQPSDPVQRLLF
# RSGLLPPPPMVAMGRKGGARDTRPVDPMTGRYVDAENKTVNANDNQPKEEDSEDKIA]
# Evidence for and against this transcript:
# % of transcript supported by hints (any source): 71.4
# CDS exons: 3/3
#      P:   3 
# CDS introns: 2/2
#      E:   2 
#      P:   2 
# 5'UTR exons and introns: 0/1
# 3'UTR exons and introns: 0/1
# hint groups fully obeyed: 5
#      E:   2 
#      P:   3 
# incompatible hint groups: 4
#      P:   4 (AT5G56940.1,TRINITY_GG_50_c208_g1_i1)
# end gene g18140
Asue_scaffold5	AUGUSTUS	gene	4018923	4020447	.	-	.	ID=AsAtg18140
Asue_scaffold5	AUGUSTUS	mRNA	4018923	4020447	.	-	.	ID=AsAtg18140.t1;Parent=AsAtg18140
Asue_scaffold5	AUGUSTUS	CDS	4019043	4019271	.	-	1	ID=AsAtg18140.t1.cds;Parent=AsAtg18140.t1
Asue_scaffold5	AUGUSTUS	CDS	4020145	4020190	.	-	2	ID=AsAtg18140.t1.cds;Parent=AsAtg18140.t1
Asue_scaffold5	AUGUSTUS	CDS	4020279	4020411	.	-	0	ID=AsAtg18140.t1.cds;Parent=AsAtg18140.t1
Asue_scaffold5	AUGUSTUS	exon	4019043	4019271	.	-	.	ID=AsAtg18140.t1.exon1;Parent=AsAtg18140.t1
Asue_scaffold5	AUGUSTUS	exon	4020145	4020190	.	-	.	ID=AsAtg18140.t1.exon2;Parent=AsAtg18140.t1
Asue_scaffold5	AUGUSTUS	exon	4020279	4020411	.	-	.	ID=AsAtg18140.t1.exon3;Parent=AsAtg18140.t1
###
# start gene g18141
# protein sequence = [MESSVAPFPHRRRHLLNRNYRSLLHHFCSSFDREPQISLATPAVLQELVLRTEIAQESPGETCEPPENLSITESKLNG
# VSGDSSGEKVETISQEKSLMLGDICDGIDLQDASVVSRHTDFFDSFELMINETQDSVPESCVNLFEALDVNDYDIVQNVLEKPNIATQVQVDPVESEK
# KAEEVPKSVESNEVISSGVLEACNGTVQREMELEKPVDNSPVLVDSGSRIVEGDDVEEGEISRDDNDDMLVEDDEPVERHEESQVSQDRTGNSHLTSH
# KSFGVEVMNVDNQAKKIDQTFSNEAKMDPGTSIKKRSAPSKDAKARKRAKARIKRAQERIALGVKKLKLKPVAPKPKPIKYCRHYLKGRCHEGDKCKF
# SHDTIPETKSSPCCYFATQSCMKGDDCPFDHDLPKYPCNNFITKGFCYRGDSCLFSHKGTPQSASDTPSANVTVSSTKITAASFSPQKTKKQSVRDAI
# AKLPAIQARASSSVAFLKPSSHSNQRNSSDASSSKINEHVTPPQVPPLRKPSVAPKGMSFLSLDKTSQEDTVKASSASKPNTDNSDSQTLKQSQQGSF
# LPLGPPKGISFLSFASEEQKTLNREPQKPASSKNLKTTPSSHIQSSLLSAMKLAAEFESAKVERGNNDPTEAVNKSNVTVDTAVTRNSGNISSKILEF
# LSSFSHGKN]
# Evidence for and against this transcript:
# % of transcript supported by hints (any source): 86.7
# CDS exons: 7/7
#      P:   7 
# CDS introns: 6/6
#      P:   6 
# 5'UTR exons and introns: 0/1
# 3'UTR exons and introns: 0/1
# hint groups fully obeyed: 7
#      P:   7 
# incompatible hint groups: 8
#      P:   8 (AT5G56930.1,TRINITY_GG_50_c1199_g1_i1)
# end gene g18141
Asue_scaffold5	AUGUSTUS	gene	4020652	4023520	.	+	.	ID=AsAtg18141
Asue_scaffold5	AUGUSTUS	mRNA	4020652	4023520	.	+	.	ID=AsAtg18141.t1;Parent=AsAtg18141
Asue_scaffold5	AUGUSTUS	CDS	4020731	4020887	.	+	0	ID=AsAtg18141.t1.cds;Parent=AsAtg18141.t1
Asue_scaffold5	AUGUSTUS	CDS	4021020	4021762	.	+	2	ID=AsAtg18141.t1.cds;Parent=AsAtg18141.t1
Asue_scaffold5	AUGUSTUS	CDS	4021840	4021905	.	+	0	ID=AsAtg18141.t1.cds;Parent=AsAtg18141.t1
Asue_scaffold5	AUGUSTUS	CDS	4022008	4022139	.	+	0	ID=AsAtg18141.t1.cds;Parent=AsAtg18141.t1
Asue_scaffold5	AUGUSTUS	CDS	4022225	4022275	.	+	0	ID=AsAtg18141.t1.cds;Parent=AsAtg18141.t1
Asue_scaffold5	AUGUSTUS	CDS	4022373	4022513	.	+	0	ID=AsAtg18141.t1.cds;Parent=AsAtg18141.t1
Asue_scaffold5	AUGUSTUS	CDS	4022608	4023345	.	+	0	ID=AsAtg18141.t1.cds;Parent=AsAtg18141.t1
Asue_scaffold5	AUGUSTUS	exon	4020731	4020887	.	+	.	ID=AsAtg18141.t1.exon1;Parent=AsAtg18141.t1
Asue_scaffold5	AUGUSTUS	exon	4021020	4021762	.	+	.	ID=AsAtg18141.t1.exon2;Parent=AsAtg18141.t1
Asue_scaffold5	AUGUSTUS	exon	4021840	4021905	.	+	.	ID=AsAtg18141.t1.exon3;Parent=AsAtg18141.t1
Asue_scaffold5	AUGUSTUS	exon	4022008	4022139	.	+	.	ID=AsAtg18141.t1.exon4;Parent=AsAtg18141.t1
Asue_scaffold5	AUGUSTUS	exon	4022225	4022275	.	+	.	ID=AsAtg18141.t1.exon5;Parent=AsAtg18141.t1
Asue_scaffold5	AUGUSTUS	exon	4022373	4022513	.	+	.	ID=AsAtg18141.t1.exon6;Parent=AsAtg18141.t1
Asue_scaffold5	AUGUSTUS	exon	4022608	4023345	.	+	.	ID=AsAtg18141.t1.exon7;Parent=AsAtg18141.t1
###
# start gene g18142
# protein sequence = [MADSLLMEVNYRRPEKIPKLDEDCEGSESSSKQRVVKWGTAEDDEYLRQYLLFHYQFQKTQGFSIKWEQFDYNFRSRS
# MGKSPNEISERKSNAVLIREMTLTAIDKHNEAHGTKLVFVEHVEANYQLTSGLTCWLTFWATDMASSPPQSKIYQAHVWRRGQNFHTFIFRLKPTDEE
# IEAVEVQPPSPMLYELDKPPIVFSRPGPEDEALPGVPFVFNRTGAGLDPDW]
# Evidence for and against this transcript:
# % of transcript supported by hints (any source): 60
# CDS exons: 2/2
#      P:   2 
# CDS introns: 1/1
#      P:   1 
# 5'UTR exons and introns: 0/1
# 3'UTR exons and introns: 0/1
# hint groups fully obeyed: 1
#      P:   1 
# incompatible hint groups: 2
#      P:   2 (AT5G56920.1,TRINITY_GG_50_c3575_g1_i1)
# end gene g18142
Asue_scaffold5	AUGUSTUS	gene	4024021	4025107	.	-	.	ID=AsAtg18142
Asue_scaffold5	AUGUSTUS	mRNA	4024021	4025107	.	-	.	ID=AsAtg18142.t1;Parent=AsAtg18142
Asue_scaffold5	AUGUSTUS	CDS	4024249	4024749	.	-	0	ID=AsAtg18142.t1.cds;Parent=AsAtg18142.t1
Asue_scaffold5	AUGUSTUS	CDS	4024832	4025014	.	-	0	ID=AsAtg18142.t1.cds;Parent=AsAtg18142.t1
Asue_scaffold5	AUGUSTUS	exon	4024249	4024749	.	-	.	ID=AsAtg18142.t1.exon1;Parent=AsAtg18142.t1
Asue_scaffold5	AUGUSTUS	exon	4024832	4025014	.	-	.	ID=AsAtg18142.t1.exon2;Parent=AsAtg18142.t1
###
# start gene g18143
# protein sequence = [MADSVLKEVNCGRPEKIPKLDKACEGSKSSWKHLKLGNVEDDEYLRQYCLFHYEFHKSEGFTVDWEKYDYMFHIRPLE
# NSPPISDIRTNADVIRDVTLFAIEKHNEAHGSKLVFVEHVSANFKFANGLLCWLTFWATDMASSAPTSQIYQVELWRRGKQFEIPIFRVKPKDEEMDD
# VEVKPPSPMPYDDYDKPPVVFVRAAPEDGVPFVFDRTGALYDLYRSGL]
# Evidence for and against this transcript:
# % of transcript supported by hints (any source): 77.8
# CDS exons: 4/4
#      P:   4 
# CDS introns: 3/3
#      E:   3 
#      P:   3 
# 5'UTR exons and introns: 0/1
# 3'UTR exons and introns: 0/1
# hint groups fully obeyed: 8
#      E:   3 
#      P:   5 
# incompatible hint groups: 4
#      P:   4 (AT5G56910.1,TRINITY_GG_50_c1725_g1_i1)
# end gene g18143
Asue_scaffold5	AUGUSTUS	gene	4025825	4027057	.	-	.	ID=AsAtg18143
Asue_scaffold5	AUGUSTUS	mRNA	4025825	4027057	.	-	.	ID=AsAtg18143.t1;Parent=AsAtg18143
Asue_scaffold5	AUGUSTUS	CDS	4026007	4026110	.	-	2	ID=AsAtg18143.t1.cds;Parent=AsAtg18143.t1
Asue_scaffold5	AUGUSTUS	CDS	4026256	4026309	.	-	2	ID=AsAtg18143.t1.cds;Parent=AsAtg18143.t1
Asue_scaffold5	AUGUSTUS	CDS	4026406	4026745	.	-	0	ID=AsAtg18143.t1.cds;Parent=AsAtg18143.t1
Asue_scaffold5	AUGUSTUS	CDS	4026846	4027022	.	-	0	ID=AsAtg18143.t1.cds;Parent=AsAtg18143.t1
Asue_scaffold5	AUGUSTUS	exon	4026007	4026110	.	-	.	ID=AsAtg18143.t1.exon1;Parent=AsAtg18143.t1
Asue_scaffold5	AUGUSTUS	exon	4026256	4026309	.	-	.	ID=AsAtg18143.t1.exon2;Parent=AsAtg18143.t1
Asue_scaffold5	AUGUSTUS	exon	4026406	4026745	.	-	.	ID=AsAtg18143.t1.exon3;Parent=AsAtg18143.t1
Asue_scaffold5	AUGUSTUS	exon	4026846	4027022	.	-	.	ID=AsAtg18143.t1.exon4;Parent=AsAtg18143.t1
###
# start gene g18144
# protein sequence = [MAPRILLCGDPLGRLNQLFKRVQSVSKSAGPFDALICVGQFFPDSPEILDEFLDYVEGRAQVPIPTYFTGDYGVVAPK
# ILSTTSKKAENQGFKMDGLEVCHNLFWLRGSGKFSLHGLSVAYLSGRQSSESQFGKYSQDDVDALRALAEEPGGCITNEWPAGVTNRAAVSDIPVGIS
# DSSCSDSTVSELVMEVKPRYHIAGSMGVFYAREPYLNAESTHVTRFIGLAQVGNKNKQKFLHALSPTPTSTMSPAELSAKPPKTTLWPYNLQDGAAES
# KKRPNDSDSDSQYWRYDVPKRQKSGSQGEKLCFKFVCSGSCPRGEDCHFQHNAEAREQCRRGVCLDLIIKGKCEKGPECSYKHEFQDESSIQRKPRSE
# NANRSKECWFCLSSPSVESHLIVSVGESFYCALPKGSLVEDHILIIPIEHLPNTLVLSPEVESELSRYQNGLRNCYKSQGNDAVFFELVSKRVSHANL
# QVVPVPSSRARLLPNIFSLAAEKLGFKLVTKKFNDSTDGRKYLQKEYNAALGLFYVELPDGTVLSHTLEENEVFPAQFGREVLAGLLKIPDRADWRNC
# KISQEEEAKLAEDFKKQFQEFDPCQ]
# Evidence for and against this transcript:
# % of transcript supported by hints (any source): 78.3
# CDS exons: 9/10
#      P:   9 
# CDS introns: 8/9
#      E:   8 
#      P:   8 
# 5'UTR exons and introns: 0/1
# 3'UTR exons and introns: 1/3
#      E:   1 
# hint groups fully obeyed: 18
#      E:   9 
#      P:   9 
# incompatible hint groups: 11
#      P:  11 (TRINITY_GG_50_c954_g1_i2,AT5G56900.2)
# end gene g18144
Asue_scaffold5	AUGUSTUS	gene	4027312	4030738	.	+	.	ID=AsAtg18144
Asue_scaffold5	AUGUSTUS	mRNA	4027312	4030738	.	+	.	ID=AsAtg18144.t1;Parent=AsAtg18144
Asue_scaffold5	AUGUSTUS	CDS	4027348	4027419	.	+	0	ID=AsAtg18144.t1.cds;Parent=AsAtg18144.t1
Asue_scaffold5	AUGUSTUS	CDS	4027507	4027780	.	+	0	ID=AsAtg18144.t1.cds;Parent=AsAtg18144.t1
Asue_scaffold5	AUGUSTUS	CDS	4027851	4027960	.	+	2	ID=AsAtg18144.t1.cds;Parent=AsAtg18144.t1
Asue_scaffold5	AUGUSTUS	CDS	4028057	4028184	.	+	0	ID=AsAtg18144.t1.cds;Parent=AsAtg18144.t1
Asue_scaffold5	AUGUSTUS	CDS	4028281	4028398	.	+	1	ID=AsAtg18144.t1.cds;Parent=AsAtg18144.t1
Asue_scaffold5	AUGUSTUS	CDS	4028669	4029093	.	+	0	ID=AsAtg18144.t1.cds;Parent=AsAtg18144.t1
Asue_scaffold5	AUGUSTUS	CDS	4029183	4029468	.	+	1	ID=AsAtg18144.t1.cds;Parent=AsAtg18144.t1
Asue_scaffold5	AUGUSTUS	CDS	4029546	4029639	.	+	0	ID=AsAtg18144.t1.cds;Parent=AsAtg18144.t1
Asue_scaffold5	AUGUSTUS	CDS	4029729	4029874	.	+	2	ID=AsAtg18144.t1.cds;Parent=AsAtg18144.t1
Asue_scaffold5	AUGUSTUS	CDS	4030141	4030269	.	+	0	ID=AsAtg18144.t1.cds;Parent=AsAtg18144.t1
Asue_scaffold5	AUGUSTUS	exon	4027348	4027419	.	+	.	ID=AsAtg18144.t1.exon1;Parent=AsAtg18144.t1
Asue_scaffold5	AUGUSTUS	exon	4027507	4027780	.	+	.	ID=AsAtg18144.t1.exon2;Parent=AsAtg18144.t1
Asue_scaffold5	AUGUSTUS	exon	4027851	4027960	.	+	.	ID=AsAtg18144.t1.exon3;Parent=AsAtg18144.t1
Asue_scaffold5	AUGUSTUS	exon	4028057	4028184	.	+	.	ID=AsAtg18144.t1.exon4;Parent=AsAtg18144.t1
Asue_scaffold5	AUGUSTUS	exon	4028281	4028398	.	+	.	ID=AsAtg18144.t1.exon5;Parent=AsAtg18144.t1
Asue_scaffold5	AUGUSTUS	exon	4028669	4029093	.	+	.	ID=AsAtg18144.t1.exon6;Parent=AsAtg18144.t1
Asue_scaffold5	AUGUSTUS	exon	4029183	4029468	.	+	.	ID=AsAtg18144.t1.exon7;Parent=AsAtg18144.t1
Asue_scaffold5	AUGUSTUS	exon	4029546	4029639	.	+	.	ID=AsAtg18144.t1.exon8;Parent=AsAtg18144.t1
Asue_scaffold5	AUGUSTUS	exon	4029729	4029874	.	+	.	ID=AsAtg18144.t1.exon9;Parent=AsAtg18144.t1
Asue_scaffold5	AUGUSTUS	exon	4030141	4030269	.	+	.	ID=AsAtg18144.t1.exon10;Parent=AsAtg18144.t1
###
# start gene g18145
# protein sequence = [MENLTLLLRICLVSSVLVAASSSGSELLSPLSSPPSPLPETSKGFGQAPSNSPESHKSDNVPPSKASSQPSLPPLADL
# AAPPPSDSVGGKAPAGVPVVFVPNAPAPATIPVKDLPVASPPVLQPITPIASPPRFIPGDAPKEPPFSGRVTPAPVSSPVSDIPPIPSVALPPPTPSN
# VPPRNASNNHKPPPIEKSIAPVASPPTISIDIAPPVHPVIPKLTPSSSPVPTSTPTKGSPRRNPPTTHPVFPIESPAVSPDHAANPVKHPPPSDNGDD
# SKSPGAAPANETAKPLPVFPHKASPPSIAPSAPKFNRHSHHTSPSTTPPPDSTPSNVXXXXXXXXXXXXXXXXXXXXERKKIADSPAPSPLPPHLISP
# KKSNRKGSMTPPPQSHHAPSPPIPDSLISPAHAPVSFSMKRISPALAPSPTQVFPLRSSSRPSKSRKFPLGPPLQAFPPPPPNSDCSSTICLEPYTNT
# PPGSPCGCVWPIQVELRLSMALYDFFPMVSEFAREISAGVFMKQSQVRIMGANAASEQPEKSIVLIDLVPLGDKFDNMTAMLTYQRFWSKKVYIDEPI
# FGGYDVIYVRYPGLPASPPTSGMTIIDQGPYSGNNNGRAVKPLGVDVPRKPRKKELNGGSIAVIVLSAAAFIGLCFVIVWFLVFRRQRDRRRLSKRTP
# LARPSLPSLSKPSGSARSLTGSRFSSTSLSFESSIAPFTLSAKTFTASEIMKATNNFDESRVLGEGGFGRVYEGVFDDGTKVAVKVLKRDDQQGSREF
# LAEVEMLSRLHHRNLVNLIGICIEDRNRSLVYELIPNGSVESHLHGIDKASSPLDWDARLKIALGAARGLXXXXXXXXXXXXXXXXXXXXXXXXXXXX
# XXXXXXXXXXXXXXXXXXXXXXXXXXXXXXXDNKNQNRYVAPEYAMTGHLLVKSDVYSYGVVLLELLTGRKPVDMSQPPGQENLVSWTRPFLTSAEGL
# AAIIDQSLGPEISFDSIAKVAAIASMCVQPEVSHRPFMGEVVQALKLVSNECDEAKELNSLTSISKDDFRDDTQAESSCGDSSARMARYPLLPNYDSE
# PDTERGLSTSEMYTGSGRFERQSNSGPLTSGRGKSFWQKMRRLSTGSLSEHGTPTVMLRSGSR]
# Evidence for and against this transcript:
# % of transcript supported by hints (any source): 82.8
# CDS exons: 12/14
#      P:  12 
# CDS introns: 12/13
#      E:  11 
#      P:  12 
# 5'UTR exons and introns: 0/1
# 3'UTR exons and introns: 0/1
# hint groups fully obeyed: 35
#      E:  11 
#      P:  24 
# incompatible hint groups: 3
#      P:   3 (TRINITY_GG_50_c892_g1_i2)
# end gene g18145
Asue_scaffold5	AUGUSTUS	gene	4034012	4039401	.	+	.	ID=AsAtg18145
Asue_scaffold5	AUGUSTUS	mRNA	4034012	4039401	.	+	.	ID=AsAtg18145.t1;Parent=AsAtg18145
Asue_scaffold5	AUGUSTUS	CDS	4034458	4034527	.	+	0	ID=AsAtg18145.t1.cds;Parent=AsAtg18145.t1
Asue_scaffold5	AUGUSTUS	CDS	4034788	4035030	.	+	2	ID=AsAtg18145.t1.cds;Parent=AsAtg18145.t1
Asue_scaffold5	AUGUSTUS	CDS	4035164	4035304	.	+	2	ID=AsAtg18145.t1.cds;Parent=AsAtg18145.t1
Asue_scaffold5	AUGUSTUS	CDS	4035389	4035526	.	+	2	ID=AsAtg18145.t1.cds;Parent=AsAtg18145.t1
Asue_scaffold5	AUGUSTUS	CDS	4035612	4035695	.	+	2	ID=AsAtg18145.t1.cds;Parent=AsAtg18145.t1
Asue_scaffold5	AUGUSTUS	CDS	4035779	4035871	.	+	2	ID=AsAtg18145.t1.cds;Parent=AsAtg18145.t1
Asue_scaffold5	AUGUSTUS	CDS	4035948	4036067	.	+	2	ID=AsAtg18145.t1.cds;Parent=AsAtg18145.t1
Asue_scaffold5	AUGUSTUS	CDS	4036160	4036405	.	+	2	ID=AsAtg18145.t1.cds;Parent=AsAtg18145.t1
Asue_scaffold5	AUGUSTUS	CDS	4036490	4036627	.	+	2	ID=AsAtg18145.t1.cds;Parent=AsAtg18145.t1
Asue_scaffold5	AUGUSTUS	CDS	4036733	4036828	.	+	2	ID=AsAtg18145.t1.cds;Parent=AsAtg18145.t1
Asue_scaffold5	AUGUSTUS	CDS	4036926	4037594	.	+	2	ID=AsAtg18145.t1.cds;Parent=AsAtg18145.t1
Asue_scaffold5	AUGUSTUS	CDS	4037668	4038057	.	+	2	ID=AsAtg18145.t1.cds;Parent=AsAtg18145.t1
Asue_scaffold5	AUGUSTUS	CDS	4038208	4038478	.	+	2	ID=AsAtg18145.t1.cds;Parent=AsAtg18145.t1
Asue_scaffold5	AUGUSTUS	CDS	4038549	4039215	.	+	1	ID=AsAtg18145.t1.cds;Parent=AsAtg18145.t1
Asue_scaffold5	AUGUSTUS	exon	4034458	4034527	.	+	.	ID=AsAtg18145.t1.exon1;Parent=AsAtg18145.t1
Asue_scaffold5	AUGUSTUS	exon	4034788	4035030	.	+	.	ID=AsAtg18145.t1.exon2;Parent=AsAtg18145.t1
Asue_scaffold5	AUGUSTUS	exon	4035164	4035304	.	+	.	ID=AsAtg18145.t1.exon3;Parent=AsAtg18145.t1
Asue_scaffold5	AUGUSTUS	exon	4035389	4035526	.	+	.	ID=AsAtg18145.t1.exon4;Parent=AsAtg18145.t1
Asue_scaffold5	AUGUSTUS	exon	4035612	4035695	.	+	.	ID=AsAtg18145.t1.exon5;Parent=AsAtg18145.t1
Asue_scaffold5	AUGUSTUS	exon	4035779	4035871	.	+	.	ID=AsAtg18145.t1.exon6;Parent=AsAtg18145.t1
Asue_scaffold5	AUGUSTUS	exon	4035948	4036067	.	+	.	ID=AsAtg18145.t1.exon7;Parent=AsAtg18145.t1
Asue_scaffold5	AUGUSTUS	exon	4036160	4036405	.	+	.	ID=AsAtg18145.t1.exon8;Parent=AsAtg18145.t1
Asue_scaffold5	AUGUSTUS	exon	4036490	4036627	.	+	.	ID=AsAtg18145.t1.exon9;Parent=AsAtg18145.t1
Asue_scaffold5	AUGUSTUS	exon	4036733	4036828	.	+	.	ID=AsAtg18145.t1.exon10;Parent=AsAtg18145.t1
Asue_scaffold5	AUGUSTUS	exon	4036926	4037594	.	+	.	ID=AsAtg18145.t1.exon11;Parent=AsAtg18145.t1
Asue_scaffold5	AUGUSTUS	exon	4037668	4038057	.	+	.	ID=AsAtg18145.t1.exon12;Parent=AsAtg18145.t1
Asue_scaffold5	AUGUSTUS	exon	4038208	4038478	.	+	.	ID=AsAtg18145.t1.exon13;Parent=AsAtg18145.t1
Asue_scaffold5	AUGUSTUS	exon	4038549	4039215	.	+	.	ID=AsAtg18145.t1.exon14;Parent=AsAtg18145.t1
###
# start gene g18146
# protein sequence = [MEEMRNKVDENGKDTTAKEVTKKTTMLVAGEYDEYTPDEIMSLVESSSPTMTTTEIEGTNFSGEGSFRVRFIDDPYAM
# PVVVQSSSGYITINVNEESCGPSFSDSDSSVMASVDASGLFGCCFEYGNEKGGAWSTNEVRASEYEWNDDMLARFLGEDCV]
# Evidence for and against this transcript:
# % of transcript supported by hints (any source): 33.3
# CDS exons: 1/1
#      P:   1 
# CDS introns: 0/0
# 5'UTR exons and introns: 0/1
# 3'UTR exons and introns: 0/1
# hint groups fully obeyed: 0
# incompatible hint groups: 2
#      P:   2 (AT5G56880.1,TRINITY_GG_50_c3540_g1_i1)
# end gene g18146
Asue_scaffold5	AUGUSTUS	gene	4040342	4041001	.	+	.	ID=AsAtg18146
Asue_scaffold5	AUGUSTUS	mRNA	4040342	4041001	.	+	.	ID=AsAtg18146.t1;Parent=AsAtg18146
Asue_scaffold5	AUGUSTUS	CDS	4040398	4040877	.	+	0	ID=AsAtg18146.t1.cds;Parent=AsAtg18146.t1
Asue_scaffold5	AUGUSTUS	exon	4040398	4040877	.	+	.	ID=AsAtg18146.t1.exon1;Parent=AsAtg18146.t1
###
# start gene g18147
# protein sequence = [MVLNFRDKSCIFLAILCCLSLSCIVKASVSYDRKAVIINGQRRILLSGSIHYPRSTPEMWPGLIQKAKEGGLDVIETY
# VFWNGHEPSPGQYYFGDRYDLVKFIKLVHQAGLYVNLRIGPYVCAEWNFGGFPVWLKFVPGMAFRTDNEPFKAAMKKFTEKIVWMMKAEKLFQTQGGP
# IILAQVLEWEIGAPGKAYTKWVAQMALGLSTGVPWIMCKQEDAPGPIIDTCNGYYCEDFKPNSINKPKMWTENWTGWYTDFGGAVPYRPVEDIAYSVA
# RFIQKGGSLVNYYMYHGGTNFDRTAGEFMASSYDYDAPLDEYGLPREPKYSHLKALHKAIKLSEPALLSADATVTSLGAKQEAYVFWSKSSCAAFLSN
# KDENSAARVLFRGFPYDLPPWSVSILPDCKTEVYNTAKVNAPSVHRNMVPTGTKFSWGSFNEATPTANEAGTFARNGLVEQISMTWDKSDYFWYITDI
# TIGSGETFLKTGDSPLLTVMSAGHALHVFVNGQLSGTAYGGLDHPKLTFSQKIKLHAGVNKIALLSVAVGLPNVGTHFEQWNKGVLGPVTLKGVNSGT
# WDMSKWKWSYKIGVKGEALSLHTNTESSGVRWTQGSFVAKKQPLTWYKSTFATPAGNEPLALDMNTMGKGQVWINGRNIGRHWPAYKAQGSCGRCNYA
# GTFDAKKCLSNCGEASQRWYHVPRSWLKSQNLIVVFEELGGDPNGISLVKRT]
# Evidence for and against this transcript:
# % of transcript supported by hints (any source): 88.6
# CDS exons: 16/17
#      P:  16 
# CDS introns: 15/16
#      E:  15 
#      P:  15 
# 5'UTR exons and introns: 0/1
# 3'UTR exons and introns: 0/1
# hint groups fully obeyed: 32
#      E:  15 
#      P:  17 
# incompatible hint groups: 17
#      P:  17 (AT5G56870.1,TRINITY_GG_50_c2057_g1_i1)
# end gene g18147
Asue_scaffold5	AUGUSTUS	gene	4041363	4045777	.	-	.	ID=AsAtg18147
Asue_scaffold5	AUGUSTUS	mRNA	4041363	4045777	.	-	.	ID=AsAtg18147.t1;Parent=AsAtg18147
Asue_scaffold5	AUGUSTUS	CDS	4041596	4041904	.	-	0	ID=AsAtg18147.t1.cds;Parent=AsAtg18147.t1
Asue_scaffold5	AUGUSTUS	CDS	4041997	4042107	.	-	0	ID=AsAtg18147.t1.cds;Parent=AsAtg18147.t1
Asue_scaffold5	AUGUSTUS	CDS	4042199	4042309	.	-	0	ID=AsAtg18147.t1.cds;Parent=AsAtg18147.t1
Asue_scaffold5	AUGUSTUS	CDS	4042397	4042506	.	-	2	ID=AsAtg18147.t1.cds;Parent=AsAtg18147.t1
Asue_scaffold5	AUGUSTUS	CDS	4042599	4042708	.	-	1	ID=AsAtg18147.t1.cds;Parent=AsAtg18147.t1
Asue_scaffold5	AUGUSTUS	CDS	4042801	4042976	.	-	0	ID=AsAtg18147.t1.cds;Parent=AsAtg18147.t1
Asue_scaffold5	AUGUSTUS	CDS	4043065	4043226	.	-	0	ID=AsAtg18147.t1.cds;Parent=AsAtg18147.t1
Asue_scaffold5	AUGUSTUS	CDS	4043313	4043431	.	-	2	ID=AsAtg18147.t1.cds;Parent=AsAtg18147.t1
Asue_scaffold5	AUGUSTUS	CDS	4043508	4043592	.	-	0	ID=AsAtg18147.t1.cds;Parent=AsAtg18147.t1
Asue_scaffold5	AUGUSTUS	CDS	4043688	4043793	.	-	1	ID=AsAtg18147.t1.cds;Parent=AsAtg18147.t1
Asue_scaffold5	AUGUSTUS	CDS	4043920	4044008	.	-	0	ID=AsAtg18147.t1.cds;Parent=AsAtg18147.t1
Asue_scaffold5	AUGUSTUS	CDS	4044331	4044452	.	-	2	ID=AsAtg18147.t1.cds;Parent=AsAtg18147.t1
Asue_scaffold5	AUGUSTUS	CDS	4044589	4044685	.	-	0	ID=AsAtg18147.t1.cds;Parent=AsAtg18147.t1
Asue_scaffold5	AUGUSTUS	CDS	4044793	4044859	.	-	1	ID=AsAtg18147.t1.cds;Parent=AsAtg18147.t1
Asue_scaffold5	AUGUSTUS	CDS	4044965	4045077	.	-	0	ID=AsAtg18147.t1.cds;Parent=AsAtg18147.t1
Asue_scaffold5	AUGUSTUS	CDS	4045177	4045272	.	-	0	ID=AsAtg18147.t1.cds;Parent=AsAtg18147.t1
Asue_scaffold5	AUGUSTUS	CDS	4045549	4045722	.	-	0	ID=AsAtg18147.t1.cds;Parent=AsAtg18147.t1
Asue_scaffold5	AUGUSTUS	exon	4041596	4041904	.	-	.	ID=AsAtg18147.t1.exon1;Parent=AsAtg18147.t1
Asue_scaffold5	AUGUSTUS	exon	4041997	4042107	.	-	.	ID=AsAtg18147.t1.exon2;Parent=AsAtg18147.t1
Asue_scaffold5	AUGUSTUS	exon	4042199	4042309	.	-	.	ID=AsAtg18147.t1.exon3;Parent=AsAtg18147.t1
Asue_scaffold5	AUGUSTUS	exon	4042397	4042506	.	-	.	ID=AsAtg18147.t1.exon4;Parent=AsAtg18147.t1
Asue_scaffold5	AUGUSTUS	exon	4042599	4042708	.	-	.	ID=AsAtg18147.t1.exon5;Parent=AsAtg18147.t1
Asue_scaffold5	AUGUSTUS	exon	4042801	4042976	.	-	.	ID=AsAtg18147.t1.exon6;Parent=AsAtg18147.t1
Asue_scaffold5	AUGUSTUS	exon	4043065	4043226	.	-	.	ID=AsAtg18147.t1.exon7;Parent=AsAtg18147.t1
Asue_scaffold5	AUGUSTUS	exon	4043313	4043431	.	-	.	ID=AsAtg18147.t1.exon8;Parent=AsAtg18147.t1
Asue_scaffold5	AUGUSTUS	exon	4043508	4043592	.	-	.	ID=AsAtg18147.t1.exon9;Parent=AsAtg18147.t1
Asue_scaffold5	AUGUSTUS	exon	4043688	4043793	.	-	.	ID=AsAtg18147.t1.exon10;Parent=AsAtg18147.t1
Asue_scaffold5	AUGUSTUS	exon	4043920	4044008	.	-	.	ID=AsAtg18147.t1.exon11;Parent=AsAtg18147.t1
Asue_scaffold5	AUGUSTUS	exon	4044331	4044452	.	-	.	ID=AsAtg18147.t1.exon12;Parent=AsAtg18147.t1
Asue_scaffold5	AUGUSTUS	exon	4044589	4044685	.	-	.	ID=AsAtg18147.t1.exon13;Parent=AsAtg18147.t1
Asue_scaffold5	AUGUSTUS	exon	4044793	4044859	.	-	.	ID=AsAtg18147.t1.exon14;Parent=AsAtg18147.t1
Asue_scaffold5	AUGUSTUS	exon	4044965	4045077	.	-	.	ID=AsAtg18147.t1.exon15;Parent=AsAtg18147.t1
Asue_scaffold5	AUGUSTUS	exon	4045177	4045272	.	-	.	ID=AsAtg18147.t1.exon16;Parent=AsAtg18147.t1
Asue_scaffold5	AUGUSTUS	exon	4045549	4045722	.	-	.	ID=AsAtg18147.t1.exon17;Parent=AsAtg18147.t1
###
# start gene g18148
# protein sequence = [MDSNFHYSIDLNEDQNHHEQPFFYPLGSSSSXXXXXXXXXXXVXXXXXXXXXXXXXLSSYLPFLINSQEDQHVAYNNT
# YHADHLHLSQPLKAKMFVANGGSSACDHMVPKKETRLKLTIRKKDHEDQPHPLHQNPTKPDSDSDKWLMSPKMRLIKKTITNNKQLIDQTNNNNHKES
# DHYPLNHKTNFDEDHHEDLNFKNVLTRKTTAATTENRYNTINENGYSNNNGVIRVCSDCNTTKTPLWRSGPRGPKSLCNACGIRQRKARRAAMAAAAA
# AGDQEVAVAPRVQQLPLKKKLQNKKKRSNGGEKYNHSPPMVAKAKKCKIXXXXXXXXXXXXXAGDSEISKSTTSSNSSISSNKFCFDDLTIMLSKSSA
# YQQVFPQDEKEAAVLLMALSYGMVHG]
# Evidence for and against this transcript:
# % of transcript supported by hints (any source): 71.4
# CDS exons: 3/3
#      P:   3 
# CDS introns: 2/2
#      E:   2 
#      P:   2 
# 5'UTR exons and introns: 0/1
# 3'UTR exons and introns: 0/1
# hint groups fully obeyed: 4
#      E:   2 
#      P:   2 
# incompatible hint groups: 5
#      P:   5 (AT5G56860.1,TRINITY_GG_50_c797_g1_i1)
# end gene g18148
Asue_scaffold5	AUGUSTUS	gene	4058446	4060468	.	+	.	ID=AsAtg18148
Asue_scaffold5	AUGUSTUS	mRNA	4058446	4060468	.	+	.	ID=AsAtg18148.t1;Parent=AsAtg18148
Asue_scaffold5	AUGUSTUS	CDS	4058657	4058929	.	+	0	ID=AsAtg18148.t1.cds;Parent=AsAtg18148.t1
Asue_scaffold5	AUGUSTUS	CDS	4059207	4059686	.	+	0	ID=AsAtg18148.t1.cds;Parent=AsAtg18148.t1
Asue_scaffold5	AUGUSTUS	CDS	4059935	4060378	.	+	0	ID=AsAtg18148.t1.cds;Parent=AsAtg18148.t1
Asue_scaffold5	AUGUSTUS	exon	4058657	4058929	.	+	.	ID=AsAtg18148.t1.exon1;Parent=AsAtg18148.t1
Asue_scaffold5	AUGUSTUS	exon	4059207	4059686	.	+	.	ID=AsAtg18148.t1.exon2;Parent=AsAtg18148.t1
Asue_scaffold5	AUGUSTUS	exon	4059935	4060378	.	+	.	ID=AsAtg18148.t1.exon3;Parent=AsAtg18148.t1
###
# start gene g18149
# protein sequence = [MPGTIQVSVLGLIDVQTSSPGSSNTSIKVAMGKLEYQTSDSGDYIFPVTRLRENLIVTLLDVNGNQILQKEIETRMII
# ESGFLEEKLSFNGYGNVQLKMQFVLSEEDRNRIRFLRQSALRKKHEELVNGSSFTKSKSIASDLSSLSSMQSRDIVAVASSKTNLGLSQETKLKTNAD
# RDPVSSNLIMWKPEVKDSVEKTNIQLSSSDVSSSKKVPEVKKLESVSLVKQEDKGLNKPSKKLIEAESVLLVKQEDKGLSKPRKKFTEAKTPESVSLV
# KQEETGLSKPERKPKRKSMRRSMSDSNLNNVRKMISNFEVKVTQDTKIRTAKIQTDSCKDAEEKTKAQPPAESTVNLEKSEERKIISFNNMEKSVCSD
# NTDRCDDLVIVSRDERTMDIEDKSLEHSTRRSDLLSTQRRSLVVEVRDDEKKQNKSVWLKDSQLENARGSRLWIFPDEAKDLCCETDLGTRHLDLDLA
# EANLLQKRIDESTRENIGERGSRCINIAKINSNNKWTNIERSKKQKSENSAESESSGRPVGQVMRALIVVGFAGLVFLTRQ]
# Evidence for and against this transcript:
# % of transcript supported by hints (any source): 88
# CDS exons: 11/11
#      P:  11 
# CDS introns: 10/10
#      E:   5 
#      P:  10 
# 5'UTR exons and introns: 0/1
# 3'UTR exons and introns: 1/3
#      E:   1 
# hint groups fully obeyed: 21
#      E:   6 
#      P:  15 (TRINITY_GG_50_c881_g1_i1)
# incompatible hint groups: 9
#      P:   9 (AT5G56850.1,AT5G56850.2)
# end gene g18149
Asue_scaffold5	AUGUSTUS	gene	4061946	4064845	.	+	.	ID=AsAtg18149
Asue_scaffold5	AUGUSTUS	mRNA	4061946	4064845	.	+	.	ID=AsAtg18149.t1;Parent=AsAtg18149
Asue_scaffold5	AUGUSTUS	CDS	4062031	4062055	.	+	0	ID=AsAtg18149.t1.cds;Parent=AsAtg18149.t1
Asue_scaffold5	AUGUSTUS	CDS	4062149	4062208	.	+	2	ID=AsAtg18149.t1.cds;Parent=AsAtg18149.t1
Asue_scaffold5	AUGUSTUS	CDS	4062287	4062338	.	+	2	ID=AsAtg18149.t1.cds;Parent=AsAtg18149.t1
Asue_scaffold5	AUGUSTUS	CDS	4062436	4062509	.	+	1	ID=AsAtg18149.t1.cds;Parent=AsAtg18149.t1
Asue_scaffold5	AUGUSTUS	CDS	4062588	4062718	.	+	2	ID=AsAtg18149.t1.cds;Parent=AsAtg18149.t1
Asue_scaffold5	AUGUSTUS	CDS	4062813	4062891	.	+	0	ID=AsAtg18149.t1.cds;Parent=AsAtg18149.t1
Asue_scaffold5	AUGUSTUS	CDS	4063004	4063098	.	+	2	ID=AsAtg18149.t1.cds;Parent=AsAtg18149.t1
Asue_scaffold5	AUGUSTUS	CDS	4063190	4063627	.	+	0	ID=AsAtg18149.t1.cds;Parent=AsAtg18149.t1
Asue_scaffold5	AUGUSTUS	CDS	4063717	4064229	.	+	0	ID=AsAtg18149.t1.cds;Parent=AsAtg18149.t1
Asue_scaffold5	AUGUSTUS	CDS	4064313	4064441	.	+	0	ID=AsAtg18149.t1.cds;Parent=AsAtg18149.t1
Asue_scaffold5	AUGUSTUS	CDS	4064517	4064576	.	+	0	ID=AsAtg18149.t1.cds;Parent=AsAtg18149.t1
Asue_scaffold5	AUGUSTUS	exon	4062031	4062055	.	+	.	ID=AsAtg18149.t1.exon1;Parent=AsAtg18149.t1
Asue_scaffold5	AUGUSTUS	exon	4062149	4062208	.	+	.	ID=AsAtg18149.t1.exon2;Parent=AsAtg18149.t1
Asue_scaffold5	AUGUSTUS	exon	4062287	4062338	.	+	.	ID=AsAtg18149.t1.exon3;Parent=AsAtg18149.t1
Asue_scaffold5	AUGUSTUS	exon	4062436	4062509	.	+	.	ID=AsAtg18149.t1.exon4;Parent=AsAtg18149.t1
Asue_scaffold5	AUGUSTUS	exon	4062588	4062718	.	+	.	ID=AsAtg18149.t1.exon5;Parent=AsAtg18149.t1
Asue_scaffold5	AUGUSTUS	exon	4062813	4062891	.	+	.	ID=AsAtg18149.t1.exon6;Parent=AsAtg18149.t1
Asue_scaffold5	AUGUSTUS	exon	4063004	4063098	.	+	.	ID=AsAtg18149.t1.exon7;Parent=AsAtg18149.t1
Asue_scaffold5	AUGUSTUS	exon	4063190	4063627	.	+	.	ID=AsAtg18149.t1.exon8;Parent=AsAtg18149.t1
Asue_scaffold5	AUGUSTUS	exon	4063717	4064229	.	+	.	ID=AsAtg18149.t1.exon9;Parent=AsAtg18149.t1
Asue_scaffold5	AUGUSTUS	exon	4064313	4064441	.	+	.	ID=AsAtg18149.t1.exon10;Parent=AsAtg18149.t1
Asue_scaffold5	AUGUSTUS	exon	4064517	4064576	.	+	.	ID=AsAtg18149.t1.exon11;Parent=AsAtg18149.t1
###
# start gene g18150
# protein sequence = [MGRRCSHCGNVGHNSRTCSSYQTRVVRLFGVHLDTTSXXXXXXXXXSILAAAIKKSFSMDCLPACSSSSSSFAGYLSD
# GLAHKTPDRKKGVPWTAEEHRTFLIGLEKLGKGDWRGISRNFVVTKSPTQVASHAQKYFLRQTTTLHHKRRRTSLFDMVSAGNVEENSTTKRICNDHI
# GSSSKVVWKQGLLNPRLGYPDPKVSVSGSGNSGGLDLELKLASIQSPESNIRPISVT]
# Evidence for and against this transcript:
# % of transcript supported by hints (any source): 71.4
# CDS exons: 3/3
#      P:   3 
# CDS introns: 2/2
#      P:   2 
# 5'UTR exons and introns: 0/1
# 3'UTR exons and introns: 0/1
# hint groups fully obeyed: 1
#      P:   1 
# incompatible hint groups: 5
#      P:   5 (TRINITY_GG_50_c3167_g1_i1,AT5G56840.1,TRINITY_GG_50_c2584_g1_i1)
# end gene g18150
Asue_scaffold5	AUGUSTUS	gene	4067609	4069281	.	-	.	ID=AsAtg18150
Asue_scaffold5	AUGUSTUS	mRNA	4067609	4069281	.	-	.	ID=AsAtg18150.t1;Parent=AsAtg18150
Asue_scaffold5	AUGUSTUS	CDS	4067855	4068088	.	-	0	ID=AsAtg18150.t1.cds;Parent=AsAtg18150.t1
Asue_scaffold5	AUGUSTUS	CDS	4068428	4068627	.	-	2	ID=AsAtg18150.t1.cds;Parent=AsAtg18150.t1
Asue_scaffold5	AUGUSTUS	CDS	4068950	4069217	.	-	0	ID=AsAtg18150.t1.cds;Parent=AsAtg18150.t1
Asue_scaffold5	AUGUSTUS	exon	4067855	4068088	.	-	.	ID=AsAtg18150.t1.exon1;Parent=AsAtg18150.t1
Asue_scaffold5	AUGUSTUS	exon	4068428	4068627	.	-	.	ID=AsAtg18150.t1.exon2;Parent=AsAtg18150.t1
Asue_scaffold5	AUGUSTUS	exon	4068950	4069217	.	-	.	ID=AsAtg18150.t1.exon3;Parent=AsAtg18150.t1
###
# start gene g18151
# protein sequence = [MKQKGFKERGVVVGKKVMVAVRASKEIPKAALLWTLTHVVQPGDRIRLLVVVPSNYTSKKIWGFSRFTSDCASGYGRF
# LAGTNSDRKDDIHESCSQMMFQLHNVYDAEKINVRIKIVFASLDGVIAAEAKKSNSNWVILDRGLKYEKKCCIEQLECNLVVIKKSQPKVLRLNLVKN
# ADTEHPEAISRLASKSVESRRSSRTGKKLREPFVTPASSPDQEVSSHTDIGTSSISSSDAGASPFLASRVFEGLKKENLWVNDGSKSFFESDSDSDGE
# KWSPLSMASSSSHPVTTADLLSPSGDLSKAHTETPRKSRFAVLRLALSRKEPEAGKEIRKPDSCLNKSVREVVSLSRKPAPGPPPLCTICQHKAPKFG
# NPPRWFTYSELETATKGFSKGSFLAEGGFGSVHLGTLPDGQIIAVKQYKIASTQGDREFCSEVEVLSCAQHRNVVMLIGLCVEDGKRLLVYEYICNGS
# LHSHLYGMGREPLGWSARQKIAVGAARGLRYLHEECRVGCIVHRDMRPNNILLTHDFEPLVGDFGLARWQPEGDKGVETRVIGTFGYLAPEYAQSGQX
# XXXXXXXXXXXXXXXXXXXXXXMDIKRPKGQQCLTEWARPLLQKQAINELLDPRLMNCYCEQEVYCMALCAYLCIRRDPNSRPRMSQVLRMLEGDVVM
# NPI]
# Evidence for and against this transcript:
# % of transcript supported by hints (any source): 89.5
# CDS exons: 9/9
#      P:   9 
# CDS introns: 8/8
#      E:   4 
#      P:   8 
# 5'UTR exons and introns: 0/1
# 3'UTR exons and introns: 0/1
# hint groups fully obeyed: 14
#      E:   4 
#      P:  10 
# incompatible hint groups: 9
#      P:   9 (AT5G56790.1,TRINITY_GG_50_c1049_g1_i1)
# end gene g18151
Asue_scaffold5	AUGUSTUS	gene	4078416	4081861	.	-	.	ID=AsAtg18151
Asue_scaffold5	AUGUSTUS	mRNA	4078416	4081861	.	-	.	ID=AsAtg18151.t1;Parent=AsAtg18151
Asue_scaffold5	AUGUSTUS	CDS	4078614	4078658	.	-	0	ID=AsAtg18151.t1.cds;Parent=AsAtg18151.t1
Asue_scaffold5	AUGUSTUS	CDS	4078765	4078914	.	-	0	ID=AsAtg18151.t1.cds;Parent=AsAtg18151.t1
Asue_scaffold5	AUGUSTUS	CDS	4079000	4079147	.	-	1	ID=AsAtg18151.t1.cds;Parent=AsAtg18151.t1
Asue_scaffold5	AUGUSTUS	CDS	4079231	4079307	.	-	0	ID=AsAtg18151.t1.cds;Parent=AsAtg18151.t1
Asue_scaffold5	AUGUSTUS	CDS	4079391	4079551	.	-	2	ID=AsAtg18151.t1.cds;Parent=AsAtg18151.t1
Asue_scaffold5	AUGUSTUS	CDS	4079635	4080641	.	-	1	ID=AsAtg18151.t1.cds;Parent=AsAtg18151.t1
Asue_scaffold5	AUGUSTUS	CDS	4080733	4080827	.	-	0	ID=AsAtg18151.t1.cds;Parent=AsAtg18151.t1
Asue_scaffold5	AUGUSTUS	CDS	4080926	4081080	.	-	2	ID=AsAtg18151.t1.cds;Parent=AsAtg18151.t1
Asue_scaffold5	AUGUSTUS	CDS	4081224	4081395	.	-	0	ID=AsAtg18151.t1.cds;Parent=AsAtg18151.t1
Asue_scaffold5	AUGUSTUS	exon	4078614	4078658	.	-	.	ID=AsAtg18151.t1.exon1;Parent=AsAtg18151.t1
Asue_scaffold5	AUGUSTUS	exon	4078765	4078914	.	-	.	ID=AsAtg18151.t1.exon2;Parent=AsAtg18151.t1
Asue_scaffold5	AUGUSTUS	exon	4079000	4079147	.	-	.	ID=AsAtg18151.t1.exon3;Parent=AsAtg18151.t1
Asue_scaffold5	AUGUSTUS	exon	4079231	4079307	.	-	.	ID=AsAtg18151.t1.exon4;Parent=AsAtg18151.t1
Asue_scaffold5	AUGUSTUS	exon	4079391	4079551	.	-	.	ID=AsAtg18151.t1.exon5;Parent=AsAtg18151.t1
Asue_scaffold5	AUGUSTUS	exon	4079635	4080641	.	-	.	ID=AsAtg18151.t1.exon6;Parent=AsAtg18151.t1
Asue_scaffold5	AUGUSTUS	exon	4080733	4080827	.	-	.	ID=AsAtg18151.t1.exon7;Parent=AsAtg18151.t1
Asue_scaffold5	AUGUSTUS	exon	4080926	4081080	.	-	.	ID=AsAtg18151.t1.exon8;Parent=AsAtg18151.t1
Asue_scaffold5	AUGUSTUS	exon	4081224	4081395	.	-	.	ID=AsAtg18151.t1.exon9;Parent=AsAtg18151.t1
###
# start gene g18152
# protein sequence = [MEFGDGVSFAVVPTVFKREDYKRTKHDTVFSKWQVLIGSNDWEDFKNGKDGVGRYRVQNLPRKSCPGLYELGVAVIGQ
# EQCRKLEPDIVLASYLGQAESVRSRLQRYGRSGAHLRNVNNLNDCETIESPVKAVTGGLFEDIFSKGGSILYRWAPMGSKREAEATEGMLLSTFDYAW
# NKGSNGERRQLDLLKKLGDREFMSKRKSGISRMLFPFLRNQVGIRIKGEKHVLKEERKLTCDVDEEKSNNFLTSILKLTRSRPQPVSDRFDEVDGSCS
# DIVCGVLLEDGGCCIRSPVKGRKRCIEHKGQRVCRVSPEKQTPPKSEIFTGQDHHNHKDSDVVCGVILPDMEPCNKRPVPGRKRCEDHKGMRINAFLF
# LLNQTDREKTVKDEKPDPESHTESIEEEALTRFCEATTKNGLPCTRSSPKGSKRCWQHKEKTSSDTSPVYFQPEAAKNVACGVKLGNGLICERSPVKG
# RKRCEEHKGMRIT]
# Evidence for and against this transcript:
# % of transcript supported by hints (any source): 71.4
# CDS exons: 3/3
#      P:   3 
# CDS introns: 2/2
#      P:   2 
# 5'UTR exons and introns: 0/1
# 3'UTR exons and introns: 0/1
# hint groups fully obeyed: 1
#      P:   1 
# incompatible hint groups: 4
#      P:   4 (AT5G56780.1,TRINITY_GG_50_c1877_g1_i1)
# end gene g18152
Asue_scaffold5	AUGUSTUS	gene	4083746	4085765	.	+	.	ID=AsAtg18152
Asue_scaffold5	AUGUSTUS	mRNA	4083746	4085765	.	+	.	ID=AsAtg18152.t1;Parent=AsAtg18152
Asue_scaffold5	AUGUSTUS	CDS	4083764	4083865	.	+	0	ID=AsAtg18152.t1.cds;Parent=AsAtg18152.t1
Asue_scaffold5	AUGUSTUS	CDS	4084191	4084550	.	+	0	ID=AsAtg18152.t1.cds;Parent=AsAtg18152.t1
Asue_scaffold5	AUGUSTUS	CDS	4084632	4085621	.	+	0	ID=AsAtg18152.t1.cds;Parent=AsAtg18152.t1
Asue_scaffold5	AUGUSTUS	exon	4083764	4083865	.	+	.	ID=AsAtg18152.t1.exon1;Parent=AsAtg18152.t1
Asue_scaffold5	AUGUSTUS	exon	4084191	4084550	.	+	.	ID=AsAtg18152.t1.exon2;Parent=AsAtg18152.t1
Asue_scaffold5	AUGUSTUS	exon	4084632	4085621	.	+	.	ID=AsAtg18152.t1.exon3;Parent=AsAtg18152.t1
###
# start gene g18153
# protein sequence = [MSFVLLSKMAKLKFNHIRHTIISTQKSTTIMPGISQLLNNRLIGKEFSSAVPTMFKREDYKLTIHDIAFSKWRNLIRH
# NDWKDFNNRKERVRRYRHEDLPPQRCTGLYELGVGVIGQDQGQNFDPDNNVLGVYVGQCVDVKSRLQDYGRRGGHLPSGLYEDIFSEGYSVFYRWAPE
# AAATEGMLLSTFDYAWNTCSNGERRHLELQKLGDPEFMSKRKSQVLVPSIRDQVVTIKVEKSNYTFLTSTLKVMRPFEIESYRRVNMPPAGELRHQSP
# SKEKLSSVTQSDEAEAASAAISAAAADAEAAGLWTQIKAEARRDAEAEPALASYLYSTILSHSSLERSISFHLGNKLCSSTLLSTLLYDLFLNTFSSD
# PSLRNATVADLRAARVRDPACISFSHCLLNYKGFLAIQAHRVSHKLWTQSRKPLALALHSRISDVFAVDIHPAAKIGKGILLDHATGVVVGETAVIGN
# NVSILHHVTLGGTGKACGDRHPKIGDGCLIGAGATILGNVKIGQGAKVGAGSVVLIDVPCRGTAVGNPARLVGGKEKPTIHDEECPGESMDHTSFISE
# WSDYII]
# Evidence for and against this transcript:
# % of transcript supported by hints (any source): 72.7
# CDS exons: 5/5
#      P:   5 
# CDS introns: 3/4
#      E:   1 
#      P:   3 
# 5'UTR exons and introns: 0/1
# 3'UTR exons and introns: 0/1
# hint groups fully obeyed: 2
#      E:   1 
#      P:   1 
# incompatible hint groups: 5
#      P:   5 (AT5G56770.1,TRINITY_GG_50_c1395_g1_i1,AT5G56760.1)
# end gene g18153
Asue_scaffold5	AUGUSTUS	gene	4085936	4088654	.	+	.	ID=AsAtg18153
Asue_scaffold5	AUGUSTUS	mRNA	4085936	4088654	.	+	.	ID=AsAtg18153.t1;Parent=AsAtg18153
Asue_scaffold5	AUGUSTUS	CDS	4086016	4086137	.	+	0	ID=AsAtg18153.t1.cds;Parent=AsAtg18153.t1
Asue_scaffold5	AUGUSTUS	CDS	4086250	4086652	.	+	1	ID=AsAtg18153.t1.cds;Parent=AsAtg18153.t1
Asue_scaffold5	AUGUSTUS	CDS	4086772	4087006	.	+	0	ID=AsAtg18153.t1.cds;Parent=AsAtg18153.t1
Asue_scaffold5	AUGUSTUS	CDS	4087398	4087867	.	+	2	ID=AsAtg18153.t1.cds;Parent=AsAtg18153.t1
Asue_scaffold5	AUGUSTUS	CDS	4088014	4088508	.	+	0	ID=AsAtg18153.t1.cds;Parent=AsAtg18153.t1
Asue_scaffold5	AUGUSTUS	exon	4086016	4086137	.	+	.	ID=AsAtg18153.t1.exon1;Parent=AsAtg18153.t1
Asue_scaffold5	AUGUSTUS	exon	4086250	4086652	.	+	.	ID=AsAtg18153.t1.exon2;Parent=AsAtg18153.t1
Asue_scaffold5	AUGUSTUS	exon	4086772	4087006	.	+	.	ID=AsAtg18153.t1.exon3;Parent=AsAtg18153.t1
Asue_scaffold5	AUGUSTUS	exon	4087398	4087867	.	+	.	ID=AsAtg18153.t1.exon4;Parent=AsAtg18153.t1
Asue_scaffold5	AUGUSTUS	exon	4088014	4088508	.	+	.	ID=AsAtg18153.t1.exon5;Parent=AsAtg18153.t1
###
# start gene g18154
# protein sequence = [MTDSYGAVSVDVGTIYLGGKEHRVKTASGVVSVIVYGDREKPALITYPDLALNHMSCFQGLFFCPEAASLLLHNFCIY
# HISPPGHELGAAPICPNDSVPSAENLADQILEVLNFFGLGVVMCMGVTAGAYILTLFAMKHRERVLGLILVSPLCKAPSWSEWFYNKVITNLLYYYGM
# CGVVKEFLLQRYFSKEVRGNVEIPESDIAQACRRLLDERQGINVLRFLDAIDRRPDISSGLKKLKCRTLIFIGDQSPFYSEAVHMAATLDRGYCALVE
# VQACGSMVTEEQPHAMLIPMEYFLMGYGLYRPSLFSESPRSPLSPSCISPELLSPESMGLKLKPIKTRISAA]
# Evidence for and against this transcript:
# % of transcript supported by hints (any source): 90.5
# CDS exons: 10/10
#      P:  10 
# CDS introns: 9/9
#      E:   9 
#      P:   9 
# 5'UTR exons and introns: 0/1
# 3'UTR exons and introns: 0/1
# hint groups fully obeyed: 19
#      E:   9 
#      P:  10 
# incompatible hint groups: 11
#      P:  11 (AT5G56750.1,TRINITY_GG_50_c1329_g1_i1)
# end gene g18154
Asue_scaffold5	AUGUSTUS	gene	4089090	4092341	.	-	.	ID=AsAtg18154
Asue_scaffold5	AUGUSTUS	mRNA	4089090	4092341	.	-	.	ID=AsAtg18154.t1;Parent=AsAtg18154
Asue_scaffold5	AUGUSTUS	CDS	4089400	4089618	.	-	0	ID=AsAtg18154.t1.cds;Parent=AsAtg18154.t1
Asue_scaffold5	AUGUSTUS	CDS	4089715	4089850	.	-	1	ID=AsAtg18154.t1.cds;Parent=AsAtg18154.t1
Asue_scaffold5	AUGUSTUS	CDS	4089962	4090017	.	-	0	ID=AsAtg18154.t1.cds;Parent=AsAtg18154.t1
Asue_scaffold5	AUGUSTUS	CDS	4090115	4090171	.	-	0	ID=AsAtg18154.t1.cds;Parent=AsAtg18154.t1
Asue_scaffold5	AUGUSTUS	CDS	4090264	4090428	.	-	0	ID=AsAtg18154.t1.cds;Parent=AsAtg18154.t1
Asue_scaffold5	AUGUSTUS	CDS	4090520	4090580	.	-	1	ID=AsAtg18154.t1.cds;Parent=AsAtg18154.t1
Asue_scaffold5	AUGUSTUS	CDS	4090665	4090753	.	-	0	ID=AsAtg18154.t1.cds;Parent=AsAtg18154.t1
Asue_scaffold5	AUGUSTUS	CDS	4090844	4090941	.	-	2	ID=AsAtg18154.t1.cds;Parent=AsAtg18154.t1
Asue_scaffold5	AUGUSTUS	CDS	4091016	4091115	.	-	0	ID=AsAtg18154.t1.cds;Parent=AsAtg18154.t1
Asue_scaffold5	AUGUSTUS	CDS	4091961	4092020	.	-	0	ID=AsAtg18154.t1.cds;Parent=AsAtg18154.t1
Asue_scaffold5	AUGUSTUS	exon	4089400	4089618	.	-	.	ID=AsAtg18154.t1.exon1;Parent=AsAtg18154.t1
Asue_scaffold5	AUGUSTUS	exon	4089715	4089850	.	-	.	ID=AsAtg18154.t1.exon2;Parent=AsAtg18154.t1
Asue_scaffold5	AUGUSTUS	exon	4089962	4090017	.	-	.	ID=AsAtg18154.t1.exon3;Parent=AsAtg18154.t1
Asue_scaffold5	AUGUSTUS	exon	4090115	4090171	.	-	.	ID=AsAtg18154.t1.exon4;Parent=AsAtg18154.t1
Asue_scaffold5	AUGUSTUS	exon	4090264	4090428	.	-	.	ID=AsAtg18154.t1.exon5;Parent=AsAtg18154.t1
Asue_scaffold5	AUGUSTUS	exon	4090520	4090580	.	-	.	ID=AsAtg18154.t1.exon6;Parent=AsAtg18154.t1
Asue_scaffold5	AUGUSTUS	exon	4090665	4090753	.	-	.	ID=AsAtg18154.t1.exon7;Parent=AsAtg18154.t1
Asue_scaffold5	AUGUSTUS	exon	4090844	4090941	.	-	.	ID=AsAtg18154.t1.exon8;Parent=AsAtg18154.t1
Asue_scaffold5	AUGUSTUS	exon	4091016	4091115	.	-	.	ID=AsAtg18154.t1.exon9;Parent=AsAtg18154.t1
Asue_scaffold5	AUGUSTUS	exon	4091961	4092020	.	-	.	ID=AsAtg18154.t1.exon10;Parent=AsAtg18154.t1
###
# start gene g18155
# protein sequence = [MVQKQQASAGPGTEPKKRRRVGFSPADTGVEANECIKIYLVSSKEEVDSSDISSVKPVDLNDFFDGDGKIYGYQGLKI
# NVWINSISLHSYADITYQSTINGDKGITDLKSALQNIFAETIVDTKDEFLQTFSTQRDFIRNMVSNGEVMHAGATDGSSKNAEVVPSDPQVIRMEIGS
# PNAGLLYSRLVPLVLLFVDGSNPIDVTDPDWHLYLLIQKKEEKEDPLYRIVGFTAIYKFYRYPDRLRMRLSQILVLPSFQGKGLGSYLMEVVNNVAIT
# ENVYDLTVEEPSEKFQHIRTCIDINRLRSFDPIKPDIDSAVQTLTKGKLSKKAQIPRFTPPLNAIEKVRESLKINKKQFLKCWEILIYLALDPIDKYM
# EDYTSVITNHVRTDILGKDIETPKKQVVDVPSSFEPEASFVVFKSVNGEEANTNVQVDENKPDQEQQLKQLVEERIREIKLVAEKVSKSGQTLKDKSV
# CSAMLWKLRRRICFRVLLINEFDFXXXXXXXXXXXXXXXXXXXXXSKVLRKQGFRSLKLMSVDMEQELGNELEPFGADYGRLDNGLIYYVRRNSKPRM
# RAALALAVKVGSVLEEEDQRGVAHIVEHLAFSATTRYTNHDIVKFLESIGAEFGPCQNAMTTADETIYELFVPVDKPELLSQAISILAEFSSEIRVSK
# EDLEKERGAVMEEYRGNRNATGRMQDSHWQLMMEGSKYAERLPIGLEKVIRSVPAATVKQFYQKWYHLCNMAVVAVGDFPDTKTVVDLIKTHFEDKRS
# SSEPPQIPVFPVPSHEETRFSCFVESEAAGSAVMISYKMPVSDLKTVKDYRDMLAESMFLHALNQRLFKISRRKDPPFFACSVAADVLVSPLKAYIMS
# SSCKEKGTLASLESMLLEVARVRLHGFSEREISVVRALMMSEIESAYLERDQVQSTSLRDEYIQHFLHKEPVIGIEYEAQLQKTLLPQISASDVSRYS
# EKLRTSCGCVIKSMEPKSAATIDHMRNVVSKVNSLEEEKMIAPWDEENIPEEIVSEKPTPGDITHQLEYPEVGVTELTLSNGMQVCYKSTDFLDDQVL
# FTGFSYGGLSELPESDYISCSMGSTIAGEIGMFGYKPSVLMDMLAGKRVEVSARLGPYMRTFSCDCSPTDLETALQLVYQLFTTNVMPQEEEVGIVMQ
# MAEESVRARERDPYTVFANRVKELNYGNSYFFRPIRISELRKVDPLKACEYFNSCFRDPSTFTVVIVGNLDPTIALPLILQYLGGIPKPPQPVLNFNR
# DDLKGLPFTFPTKITKEFVRSPMVEAQCSVQLCFPVQLTNGTMIEEIHCIGFLGKLLETKIIQFLRFEHGQIYSAEVSVFLGGNKPSRTADLRGDISV
# NFSCDPEISSKLVDLALEEIVRLQKEGPSQEDISAILEIEQRAHENGMQENYYWLDRIIRGYQSRVYAGDLGASCKILEEGRLRMRESLAPQTAQAAL
# QRILPHPCKKQYTAVILMPQRSRFGFLSSIFSSRSEGPYIRDTKILAGIAGLGVVVFGIWRYSRK]
# Evidence for and against this transcript:
# % of transcript supported by hints (any source): 92.3
# CDS exons: 31/32
#      P:  31 
# CDS introns: 29/31
#      E:  11 
#      P:  29 
# 5'UTR exons and introns: 0/1
# 3'UTR exons and introns: 0/1
# hint groups fully obeyed: 43
#      E:  11 
#      P:  32 
# incompatible hint groups: 29
#      P:  29 (TRINITY_GG_50_c54_g1_i1,AT5G56740.1,TRINITY_GG_50_c3173_g1_i1,AT5G56730.1)
# end gene g18155
Asue_scaffold5	AUGUSTUS	gene	4094356	4103235	.	+	.	ID=AsAtg18155
Asue_scaffold5	AUGUSTUS	mRNA	4094356	4103235	.	+	.	ID=AsAtg18155.t1;Parent=AsAtg18155
Asue_scaffold5	AUGUSTUS	CDS	4094429	4094507	.	+	0	ID=AsAtg18155.t1.cds;Parent=AsAtg18155.t1
Asue_scaffold5	AUGUSTUS	CDS	4094613	4094654	.	+	2	ID=AsAtg18155.t1.cds;Parent=AsAtg18155.t1
Asue_scaffold5	AUGUSTUS	CDS	4095008	4095117	.	+	2	ID=AsAtg18155.t1.cds;Parent=AsAtg18155.t1
Asue_scaffold5	AUGUSTUS	CDS	4095227	4095295	.	+	0	ID=AsAtg18155.t1.cds;Parent=AsAtg18155.t1
Asue_scaffold5	AUGUSTUS	CDS	4095396	4095434	.	+	0	ID=AsAtg18155.t1.cds;Parent=AsAtg18155.t1
Asue_scaffold5	AUGUSTUS	CDS	4095513	4095589	.	+	0	ID=AsAtg18155.t1.cds;Parent=AsAtg18155.t1
Asue_scaffold5	AUGUSTUS	CDS	4095715	4095802	.	+	1	ID=AsAtg18155.t1.cds;Parent=AsAtg18155.t1
Asue_scaffold5	AUGUSTUS	CDS	4095915	4095996	.	+	0	ID=AsAtg18155.t1.cds;Parent=AsAtg18155.t1
Asue_scaffold5	AUGUSTUS	CDS	4096093	4096250	.	+	2	ID=AsAtg18155.t1.cds;Parent=AsAtg18155.t1
Asue_scaffold5	AUGUSTUS	CDS	4096338	4096991	.	+	0	ID=AsAtg18155.t1.cds;Parent=AsAtg18155.t1
Asue_scaffold5	AUGUSTUS	CDS	4097094	4097130	.	+	0	ID=AsAtg18155.t1.cds;Parent=AsAtg18155.t1
Asue_scaffold5	AUGUSTUS	CDS	4097344	4097644	.	+	2	ID=AsAtg18155.t1.cds;Parent=AsAtg18155.t1
Asue_scaffold5	AUGUSTUS	CDS	4097905	4098151	.	+	1	ID=AsAtg18155.t1.cds;Parent=AsAtg18155.t1
Asue_scaffold5	AUGUSTUS	CDS	4098236	4098361	.	+	0	ID=AsAtg18155.t1.cds;Parent=AsAtg18155.t1
Asue_scaffold5	AUGUSTUS	CDS	4098446	4098583	.	+	0	ID=AsAtg18155.t1.cds;Parent=AsAtg18155.t1
Asue_scaffold5	AUGUSTUS	CDS	4098655	4098789	.	+	0	ID=AsAtg18155.t1.cds;Parent=AsAtg18155.t1
Asue_scaffold5	AUGUSTUS	CDS	4098876	4099133	.	+	0	ID=AsAtg18155.t1.cds;Parent=AsAtg18155.t1
Asue_scaffold5	AUGUSTUS	CDS	4099210	4099347	.	+	0	ID=AsAtg18155.t1.cds;Parent=AsAtg18155.t1
Asue_scaffold5	AUGUSTUS	CDS	4099434	4099503	.	+	0	ID=AsAtg18155.t1.cds;Parent=AsAtg18155.t1
Asue_scaffold5	AUGUSTUS	CDS	4099595	4099808	.	+	2	ID=AsAtg18155.t1.cds;Parent=AsAtg18155.t1
Asue_scaffold5	AUGUSTUS	CDS	4100127	4100232	.	+	1	ID=AsAtg18155.t1.cds;Parent=AsAtg18155.t1
Asue_scaffold5	AUGUSTUS	CDS	4100343	4100576	.	+	0	ID=AsAtg18155.t1.cds;Parent=AsAtg18155.t1
Asue_scaffold5	AUGUSTUS	CDS	4100943	4101107	.	+	0	ID=AsAtg18155.t1.cds;Parent=AsAtg18155.t1
Asue_scaffold5	AUGUSTUS	CDS	4101190	4101339	.	+	0	ID=AsAtg18155.t1.cds;Parent=AsAtg18155.t1
Asue_scaffold5	AUGUSTUS	CDS	4101420	4101511	.	+	0	ID=AsAtg18155.t1.cds;Parent=AsAtg18155.t1
Asue_scaffold5	AUGUSTUS	CDS	4101810	4101891	.	+	1	ID=AsAtg18155.t1.cds;Parent=AsAtg18155.t1
Asue_scaffold5	AUGUSTUS	CDS	4102009	4102092	.	+	0	ID=AsAtg18155.t1.cds;Parent=AsAtg18155.t1
Asue_scaffold5	AUGUSTUS	CDS	4102169	4102285	.	+	0	ID=AsAtg18155.t1.cds;Parent=AsAtg18155.t1
Asue_scaffold5	AUGUSTUS	CDS	4102373	4102483	.	+	0	ID=AsAtg18155.t1.cds;Parent=AsAtg18155.t1
Asue_scaffold5	AUGUSTUS	CDS	4102579	4102659	.	+	0	ID=AsAtg18155.t1.cds;Parent=AsAtg18155.t1
Asue_scaffold5	AUGUSTUS	CDS	4102752	4102949	.	+	0	ID=AsAtg18155.t1.cds;Parent=AsAtg18155.t1
Asue_scaffold5	AUGUSTUS	CDS	4103035	4103100	.	+	0	ID=AsAtg18155.t1.cds;Parent=AsAtg18155.t1
Asue_scaffold5	AUGUSTUS	exon	4094429	4094507	.	+	.	ID=AsAtg18155.t1.exon1;Parent=AsAtg18155.t1
Asue_scaffold5	AUGUSTUS	exon	4094613	4094654	.	+	.	ID=AsAtg18155.t1.exon2;Parent=AsAtg18155.t1
Asue_scaffold5	AUGUSTUS	exon	4095008	4095117	.	+	.	ID=AsAtg18155.t1.exon3;Parent=AsAtg18155.t1
Asue_scaffold5	AUGUSTUS	exon	4095227	4095295	.	+	.	ID=AsAtg18155.t1.exon4;Parent=AsAtg18155.t1
Asue_scaffold5	AUGUSTUS	exon	4095396	4095434	.	+	.	ID=AsAtg18155.t1.exon5;Parent=AsAtg18155.t1
Asue_scaffold5	AUGUSTUS	exon	4095513	4095589	.	+	.	ID=AsAtg18155.t1.exon6;Parent=AsAtg18155.t1
Asue_scaffold5	AUGUSTUS	exon	4095715	4095802	.	+	.	ID=AsAtg18155.t1.exon7;Parent=AsAtg18155.t1
Asue_scaffold5	AUGUSTUS	exon	4095915	4095996	.	+	.	ID=AsAtg18155.t1.exon8;Parent=AsAtg18155.t1
Asue_scaffold5	AUGUSTUS	exon	4096093	4096250	.	+	.	ID=AsAtg18155.t1.exon9;Parent=AsAtg18155.t1
Asue_scaffold5	AUGUSTUS	exon	4096338	4096991	.	+	.	ID=AsAtg18155.t1.exon10;Parent=AsAtg18155.t1
Asue_scaffold5	AUGUSTUS	exon	4097094	4097130	.	+	.	ID=AsAtg18155.t1.exon11;Parent=AsAtg18155.t1
Asue_scaffold5	AUGUSTUS	exon	4097344	4097644	.	+	.	ID=AsAtg18155.t1.exon12;Parent=AsAtg18155.t1
Asue_scaffold5	AUGUSTUS	exon	4097905	4098151	.	+	.	ID=AsAtg18155.t1.exon13;Parent=AsAtg18155.t1
Asue_scaffold5	AUGUSTUS	exon	4098236	4098361	.	+	.	ID=AsAtg18155.t1.exon14;Parent=AsAtg18155.t1
Asue_scaffold5	AUGUSTUS	exon	4098446	4098583	.	+	.	ID=AsAtg18155.t1.exon15;Parent=AsAtg18155.t1
Asue_scaffold5	AUGUSTUS	exon	4098655	4098789	.	+	.	ID=AsAtg18155.t1.exon16;Parent=AsAtg18155.t1
Asue_scaffold5	AUGUSTUS	exon	4098876	4099133	.	+	.	ID=AsAtg18155.t1.exon17;Parent=AsAtg18155.t1
Asue_scaffold5	AUGUSTUS	exon	4099210	4099347	.	+	.	ID=AsAtg18155.t1.exon18;Parent=AsAtg18155.t1
Asue_scaffold5	AUGUSTUS	exon	4099434	4099503	.	+	.	ID=AsAtg18155.t1.exon19;Parent=AsAtg18155.t1
Asue_scaffold5	AUGUSTUS	exon	4099595	4099808	.	+	.	ID=AsAtg18155.t1.exon20;Parent=AsAtg18155.t1
Asue_scaffold5	AUGUSTUS	exon	4100127	4100232	.	+	.	ID=AsAtg18155.t1.exon21;Parent=AsAtg18155.t1
Asue_scaffold5	AUGUSTUS	exon	4100343	4100576	.	+	.	ID=AsAtg18155.t1.exon22;Parent=AsAtg18155.t1
Asue_scaffold5	AUGUSTUS	exon	4100943	4101107	.	+	.	ID=AsAtg18155.t1.exon23;Parent=AsAtg18155.t1
Asue_scaffold5	AUGUSTUS	exon	4101190	4101339	.	+	.	ID=AsAtg18155.t1.exon24;Parent=AsAtg18155.t1
Asue_scaffold5	AUGUSTUS	exon	4101420	4101511	.	+	.	ID=AsAtg18155.t1.exon25;Parent=AsAtg18155.t1
Asue_scaffold5	AUGUSTUS	exon	4101810	4101891	.	+	.	ID=AsAtg18155.t1.exon26;Parent=AsAtg18155.t1
Asue_scaffold5	AUGUSTUS	exon	4102009	4102092	.	+	.	ID=AsAtg18155.t1.exon27;Parent=AsAtg18155.t1
Asue_scaffold5	AUGUSTUS	exon	4102169	4102285	.	+	.	ID=AsAtg18155.t1.exon28;Parent=AsAtg18155.t1
Asue_scaffold5	AUGUSTUS	exon	4102373	4102483	.	+	.	ID=AsAtg18155.t1.exon29;Parent=AsAtg18155.t1
Asue_scaffold5	AUGUSTUS	exon	4102579	4102659	.	+	.	ID=AsAtg18155.t1.exon30;Parent=AsAtg18155.t1
Asue_scaffold5	AUGUSTUS	exon	4102752	4102949	.	+	.	ID=AsAtg18155.t1.exon31;Parent=AsAtg18155.t1
Asue_scaffold5	AUGUSTUS	exon	4103035	4103100	.	+	.	ID=AsAtg18155.t1.exon32;Parent=AsAtg18155.t1
###
# start gene g18156
# protein sequence = [MSEKKGRKEEVITREYTINLHRRLHKCTFKKKAPKAIKEIRKFAEKAMGTKDVRVDVKLNKQIWSKGIRGPPRRIRVR
# VARKRNDDEDAKEEFFSLVTVAEIPAEGLSGLGTKVIEEED]
# Evidence for and against this transcript:
# % of transcript supported by hints (any source): 57.1
# CDS exons: 2/2
#      P:   2 
# CDS introns: 1/1
#      E:   1 
#      P:   1 
# 5'UTR exons and introns: 1/3
#      E:   1 
# 3'UTR exons and introns: 0/1
# hint groups fully obeyed: 3
#      E:   2 
#      P:   1 
# incompatible hint groups: 5
#      P:   5 (AT5G56710.2,AT5G56710.1)
# end gene g18156
Asue_scaffold5	AUGUSTUS	gene	4105036	4106259	.	+	.	ID=AsAtg18156
Asue_scaffold5	AUGUSTUS	mRNA	4105036	4106259	.	+	.	ID=AsAtg18156.t1;Parent=AsAtg18156
Asue_scaffold5	AUGUSTUS	CDS	4105239	4105318	.	+	0	ID=AsAtg18156.t1.cds;Parent=AsAtg18156.t1
Asue_scaffold5	AUGUSTUS	CDS	4105724	4106003	.	+	1	ID=AsAtg18156.t1.cds;Parent=AsAtg18156.t1
Asue_scaffold5	AUGUSTUS	exon	4105239	4105318	.	+	.	ID=AsAtg18156.t1.exon1;Parent=AsAtg18156.t1
Asue_scaffold5	AUGUSTUS	exon	4105724	4106003	.	+	.	ID=AsAtg18156.t1.exon2;Parent=AsAtg18156.t1
###
# start gene g18157
# protein sequence = [MADEIVPPATQLAAVSLENDGSTVQRAQFSNRVLIRTILDRPDGGAGLAGQTVRIGGWVKSGRDQGKRTFSFLAVNDG
# SCPANLQVMVDPSLYDVSNLVATGTCVTVDGVLKVPPKGKGTQQQIELNVVKVIDVGTVDASKYPLPKTKLTLETLRDVLHLRSRTNSISAVARIRNA
# LAFATHSFFQEHSFLYIHTPIITTSDCEGAGEMFQATTLINYTERLEQDLIDNPPPTEADVEAARLIVIERGNVVAELKAAKASKEAITAAVAELKIA
# KETFAHIDERSRLRPGLPKKDGNIDYSKDFFGRQAFLTVSGQLQVETYACALSNVYTFGPTFRAENSHTSRHLAEFWMVEPEIAFADLEDDMNCAEAY
# VKYMCNWLLEKCYADMELMAKNFDSGCIDRLKLVASTPFGRITYTKAIELLEEAVAKGKEFDNNVEWGIDLASEHERYLTEVLFQKPLIVYNYPKGIK
# AFYMRLNDDEKTVAAMDVLVPKVGELIGGSQREERYDVIKKRIEEMGLPIEPYEWYLDLRRYGTVKHCGFGLGFERMILFATGLDNIRDVIPFPRYPG
# KADL]
# Evidence for and against this transcript:
# % of transcript supported by hints (any source): 84.6
# CDS exons: 6/6
#      P:   6 
# CDS introns: 5/5
#      E:   5 
#      P:   5 
# 5'UTR exons and introns: 0/1
# 3'UTR exons and introns: 0/1
# hint groups fully obeyed: 10
#      E:   5 
#      P:   5 
# incompatible hint groups: 8
#      P:   8 (AT5G56680.1,TRINITY_GG_50_c1721_g1_i1)
# end gene g18157
Asue_scaffold5	AUGUSTUS	gene	4110997	4113471	.	-	.	ID=AsAtg18157
Asue_scaffold5	AUGUSTUS	mRNA	4110997	4113471	.	-	.	ID=AsAtg18157.t1;Parent=AsAtg18157
Asue_scaffold5	AUGUSTUS	CDS	4111167	4111350	.	-	1	ID=AsAtg18157.t1.cds;Parent=AsAtg18157.t1
Asue_scaffold5	AUGUSTUS	CDS	4111449	4111507	.	-	0	ID=AsAtg18157.t1.cds;Parent=AsAtg18157.t1
Asue_scaffold5	AUGUSTUS	CDS	4111617	4111746	.	-	1	ID=AsAtg18157.t1.cds;Parent=AsAtg18157.t1
Asue_scaffold5	AUGUSTUS	CDS	4111832	4112088	.	-	0	ID=AsAtg18157.t1.cds;Parent=AsAtg18157.t1
Asue_scaffold5	AUGUSTUS	CDS	4112176	4112766	.	-	0	ID=AsAtg18157.t1.cds;Parent=AsAtg18157.t1
Asue_scaffold5	AUGUSTUS	CDS	4112866	4113363	.	-	0	ID=AsAtg18157.t1.cds;Parent=AsAtg18157.t1
Asue_scaffold5	AUGUSTUS	exon	4111167	4111350	.	-	.	ID=AsAtg18157.t1.exon1;Parent=AsAtg18157.t1
Asue_scaffold5	AUGUSTUS	exon	4111449	4111507	.	-	.	ID=AsAtg18157.t1.exon2;Parent=AsAtg18157.t1
Asue_scaffold5	AUGUSTUS	exon	4111617	4111746	.	-	.	ID=AsAtg18157.t1.exon3;Parent=AsAtg18157.t1
Asue_scaffold5	AUGUSTUS	exon	4111832	4112088	.	-	.	ID=AsAtg18157.t1.exon4;Parent=AsAtg18157.t1
Asue_scaffold5	AUGUSTUS	exon	4112176	4112766	.	-	.	ID=AsAtg18157.t1.exon5;Parent=AsAtg18157.t1
Asue_scaffold5	AUGUSTUS	exon	4112866	4113363	.	-	.	ID=AsAtg18157.t1.exon6;Parent=AsAtg18157.t1
###
# start gene g18158
# protein sequence = [MGKVHGSLARAGKVRGQTPKVAKQDKKKKPRGRAHKRLQHNRRFVTAVVGFGKKRGPNSSEK]
# Evidence for and against this transcript:
# % of transcript supported by hints (any source): 28.6
# CDS exons: 0/3
# CDS introns: 2/2
#      E:   2 
# 5'UTR exons and introns: 0/1
# 3'UTR exons and introns: 0/1
# hint groups fully obeyed: 2
#      E:   2 
# incompatible hint groups: 0
# end gene g18158
Asue_scaffold5	AUGUSTUS	gene	4113976	4114749	.	+	.	ID=AsAtg18158
Asue_scaffold5	AUGUSTUS	mRNA	4113976	4114749	.	+	.	ID=AsAtg18158.t1;Parent=AsAtg18158
Asue_scaffold5	AUGUSTUS	CDS	4114027	4114030	.	+	0	ID=AsAtg18158.t1.cds;Parent=AsAtg18158.t1
Asue_scaffold5	AUGUSTUS	CDS	4114128	4114265	.	+	2	ID=AsAtg18158.t1.cds;Parent=AsAtg18158.t1
Asue_scaffold5	AUGUSTUS	CDS	4114549	4114595	.	+	2	ID=AsAtg18158.t1.cds;Parent=AsAtg18158.t1
Asue_scaffold5	AUGUSTUS	exon	4114027	4114030	.	+	.	ID=AsAtg18158.t1.exon1;Parent=AsAtg18158.t1
Asue_scaffold5	AUGUSTUS	exon	4114128	4114265	.	+	.	ID=AsAtg18158.t1.exon2;Parent=AsAtg18158.t1
Asue_scaffold5	AUGUSTUS	exon	4114549	4114595	.	+	.	ID=AsAtg18158.t1.exon3;Parent=AsAtg18158.t1
###
# start gene g18159
# protein sequence = [MALNKLLSLTFQLLLFLLSVSSESPWIAEDTSQIQTKLLEFAKSPEVFDWMVKIRRKIHENPELGYEELETSKLIRSE
# LELIGIKYRYPVAITGVIGYIGTGEPPFVALRADMDALPIQEGVEWEHKSKIAGKMHACGHDGHVTMLLGAAKILHEHRHHLQGTVVLIFQPAEEGLS
# GAKKMREEGALKNVEAIFGIHLSARIPFGKAASRAGSFLAGAGVFEAVITGKGGHAAIPQHTIDPVVAASSIVLSLQQLVSRETDPLDSKVVTVSKVN
# GGNAFNVIPDSITIGGTLRAFTGFTQLQQRVKEVITKQAAVHRCNASVNLTPNGREPMPPTVNNKDLYKQFKKVVRDLLGQEAFVEAAPVMGSEDFSY
# FAETIPGHFSLLGMQDETNGYASSHSPLYRINEDVLPYGAAIHASMAVQYLKEKASKGSVSGFHEEL]
# Evidence for and against this transcript:
# % of transcript supported by hints (any source): 81.8
# CDS exons: 5/5
#      P:   5 
# CDS introns: 4/4
#      E:   4 
#      P:   4 
# 5'UTR exons and introns: 0/1
# 3'UTR exons and introns: 0/1
# hint groups fully obeyed: 4
#      E:   4 
# incompatible hint groups: 1
#      P:   1 (AT5G56660.1)
# end gene g18159
Asue_scaffold5	AUGUSTUS	gene	4114902	4116781	.	-	.	ID=AsAtg18159
Asue_scaffold5	AUGUSTUS	mRNA	4114902	4116781	.	-	.	ID=AsAtg18159.t1;Parent=AsAtg18159
Asue_scaffold5	AUGUSTUS	CDS	4114997	4115395	.	-	0	ID=AsAtg18159.t1.cds;Parent=AsAtg18159.t1
Asue_scaffold5	AUGUSTUS	CDS	4115486	4115608	.	-	0	ID=AsAtg18159.t1.cds;Parent=AsAtg18159.t1
Asue_scaffold5	AUGUSTUS	CDS	4115689	4116003	.	-	0	ID=AsAtg18159.t1.cds;Parent=AsAtg18159.t1
Asue_scaffold5	AUGUSTUS	CDS	4116080	4116205	.	-	0	ID=AsAtg18159.t1.cds;Parent=AsAtg18159.t1
Asue_scaffold5	AUGUSTUS	CDS	4116374	4116730	.	-	0	ID=AsAtg18159.t1.cds;Parent=AsAtg18159.t1
Asue_scaffold5	AUGUSTUS	exon	4114997	4115395	.	-	.	ID=AsAtg18159.t1.exon1;Parent=AsAtg18159.t1
Asue_scaffold5	AUGUSTUS	exon	4115486	4115608	.	-	.	ID=AsAtg18159.t1.exon2;Parent=AsAtg18159.t1
Asue_scaffold5	AUGUSTUS	exon	4115689	4116003	.	-	.	ID=AsAtg18159.t1.exon3;Parent=AsAtg18159.t1
Asue_scaffold5	AUGUSTUS	exon	4116080	4116205	.	-	.	ID=AsAtg18159.t1.exon4;Parent=AsAtg18159.t1
Asue_scaffold5	AUGUSTUS	exon	4116374	4116730	.	-	.	ID=AsAtg18159.t1.exon5;Parent=AsAtg18159.t1
###
# start gene g18160
# protein sequence = [MALNNFLTFQLLLLLLRVSSESPWIVAGDVSRIPINFLELAKSPEVFDSMVRIRRKIHENPELGYEEFETSKFIRSEL
# DLIGVKYRFPVAITGIIGYIGTGEPPFVALRADMDALPIQEAVEWEHKSKNPGKMHACGHDGHVAMLLGAAKILQQHRQHLQGTVVLIFQPAEEGLSG
# AKMMREEGALKNVEAIFGIHLSPRTPFGKAASLAGSFMAGAGAFEAVITGKGGHAAIPQHTIDPVVAASSIVLSLQHLVSRETDPSDSKVVTVTKVNG
# GNAFNVIPDSITIGGTLRAFTGFTQLQERIKEIITKQAAVHRCNASVNLAPNGNQPMPPTVNNMDLYKKFKKVVRDLLGQEAFVEAVPEMGSEDFSYF
# AETIPGHFSLLGMQDETQGYASSHSPHYRINEDVLPYGAAIHATMAVQYLKDKASKGSVSGFHDEL]
# Evidence for and against this transcript:
# % of transcript supported by hints (any source): 81.8
# CDS exons: 5/5
#      P:   5 
# CDS introns: 4/4
#      E:   4 
#      P:   4 
# 5'UTR exons and introns: 0/1
# 3'UTR exons and introns: 0/1
# hint groups fully obeyed: 8
#      E:   4 
#      P:   4 
# incompatible hint groups: 8
#      P:   8 (AT5G56650.1)
# end gene g18160
Asue_scaffold5	AUGUSTUS	gene	4117299	4119231	.	-	.	ID=AsAtg18160
Asue_scaffold5	AUGUSTUS	mRNA	4117299	4119231	.	-	.	ID=AsAtg18160.t1;Parent=AsAtg18160
Asue_scaffold5	AUGUSTUS	CDS	4117522	4117920	.	-	0	ID=AsAtg18160.t1.cds;Parent=AsAtg18160.t1
Asue_scaffold5	AUGUSTUS	CDS	4118005	4118127	.	-	0	ID=AsAtg18160.t1.cds;Parent=AsAtg18160.t1
Asue_scaffold5	AUGUSTUS	CDS	4118209	4118523	.	-	0	ID=AsAtg18160.t1.cds;Parent=AsAtg18160.t1
Asue_scaffold5	AUGUSTUS	CDS	4118598	4118723	.	-	0	ID=AsAtg18160.t1.cds;Parent=AsAtg18160.t1
Asue_scaffold5	AUGUSTUS	CDS	4118832	4119185	.	-	0	ID=AsAtg18160.t1.cds;Parent=AsAtg18160.t1
Asue_scaffold5	AUGUSTUS	exon	4117522	4117920	.	-	.	ID=AsAtg18160.t1.exon1;Parent=AsAtg18160.t1
Asue_scaffold5	AUGUSTUS	exon	4118005	4118127	.	-	.	ID=AsAtg18160.t1.exon2;Parent=AsAtg18160.t1
Asue_scaffold5	AUGUSTUS	exon	4118209	4118523	.	-	.	ID=AsAtg18160.t1.exon3;Parent=AsAtg18160.t1
Asue_scaffold5	AUGUSTUS	exon	4118598	4118723	.	-	.	ID=AsAtg18160.t1.exon4;Parent=AsAtg18160.t1
Asue_scaffold5	AUGUSTUS	exon	4118832	4119185	.	-	.	ID=AsAtg18160.t1.exon5;Parent=AsAtg18160.t1
###
# start gene g18161
# protein sequence = [MNISVENPVFVHEDSTTQKTGELRLDSDIPMSKISSDDEVFLAPEMNAFGRQFRDYTDTNSERQKSVEHFYATQHTNQ
# TLDFVQKMRSEYGKLDKMVMNIWECCELSKEVVDESDPDLDEPQIQHLLQSAEAIRKDYPNEDWLHLTALIHDLGKVLTLPQFGGLPQWAVVGDTFPV
# GCAFDESNVHHKYFMENPDFNNPKYNTKAGIYSEGCGLENVLMSWGHDDYMYLVAKENGSTLPSPGLFIIRYHSFYPLHKAGAYTHLMNEEDKENLKW
# LHVFNKYDLYSKSKVHVNVEKVKPYYMSLIKKYFPENLRW]
# Evidence for and against this transcript:
# % of transcript supported by hints (any source): 91.3
# CDS exons: 11/11
#      P:  11 
# CDS introns: 10/10
#      E:  10 
#      P:  10 
# 5'UTR exons and introns: 0/1
# 3'UTR exons and introns: 0/1
# hint groups fully obeyed: 25
#      E:  10 
#      P:  15 
# incompatible hint groups: 8
#      P:   8 (TRINITY_GG_50_c496_g1_i1,AT5G56640.1)
# end gene g18161
Asue_scaffold5	AUGUSTUS	gene	4120236	4122576	.	+	.	ID=AsAtg18161
Asue_scaffold5	AUGUSTUS	mRNA	4120236	4122576	.	+	.	ID=AsAtg18161.t1;Parent=AsAtg18161
Asue_scaffold5	AUGUSTUS	CDS	4120355	4120385	.	+	0	ID=AsAtg18161.t1.cds;Parent=AsAtg18161.t1
Asue_scaffold5	AUGUSTUS	CDS	4120507	4120636	.	+	2	ID=AsAtg18161.t1.cds;Parent=AsAtg18161.t1
Asue_scaffold5	AUGUSTUS	CDS	4120723	4120807	.	+	1	ID=AsAtg18161.t1.cds;Parent=AsAtg18161.t1
Asue_scaffold5	AUGUSTUS	CDS	4121027	4121231	.	+	0	ID=AsAtg18161.t1.cds;Parent=AsAtg18161.t1
Asue_scaffold5	AUGUSTUS	CDS	4121331	4121390	.	+	2	ID=AsAtg18161.t1.cds;Parent=AsAtg18161.t1
Asue_scaffold5	AUGUSTUS	CDS	4121493	4121545	.	+	2	ID=AsAtg18161.t1.cds;Parent=AsAtg18161.t1
Asue_scaffold5	AUGUSTUS	CDS	4121703	4121825	.	+	0	ID=AsAtg18161.t1.cds;Parent=AsAtg18161.t1
Asue_scaffold5	AUGUSTUS	CDS	4121918	4121987	.	+	0	ID=AsAtg18161.t1.cds;Parent=AsAtg18161.t1
Asue_scaffold5	AUGUSTUS	CDS	4122071	4122149	.	+	2	ID=AsAtg18161.t1.cds;Parent=AsAtg18161.t1
Asue_scaffold5	AUGUSTUS	CDS	4122255	4122336	.	+	1	ID=AsAtg18161.t1.cds;Parent=AsAtg18161.t1
Asue_scaffold5	AUGUSTUS	CDS	4122432	4122458	.	+	0	ID=AsAtg18161.t1.cds;Parent=AsAtg18161.t1
Asue_scaffold5	AUGUSTUS	exon	4120355	4120385	.	+	.	ID=AsAtg18161.t1.exon1;Parent=AsAtg18161.t1
Asue_scaffold5	AUGUSTUS	exon	4120507	4120636	.	+	.	ID=AsAtg18161.t1.exon2;Parent=AsAtg18161.t1
Asue_scaffold5	AUGUSTUS	exon	4120723	4120807	.	+	.	ID=AsAtg18161.t1.exon3;Parent=AsAtg18161.t1
Asue_scaffold5	AUGUSTUS	exon	4121027	4121231	.	+	.	ID=AsAtg18161.t1.exon4;Parent=AsAtg18161.t1
Asue_scaffold5	AUGUSTUS	exon	4121331	4121390	.	+	.	ID=AsAtg18161.t1.exon5;Parent=AsAtg18161.t1
Asue_scaffold5	AUGUSTUS	exon	4121493	4121545	.	+	.	ID=AsAtg18161.t1.exon6;Parent=AsAtg18161.t1
Asue_scaffold5	AUGUSTUS	exon	4121703	4121825	.	+	.	ID=AsAtg18161.t1.exon7;Parent=AsAtg18161.t1
Asue_scaffold5	AUGUSTUS	exon	4121918	4121987	.	+	.	ID=AsAtg18161.t1.exon8;Parent=AsAtg18161.t1
Asue_scaffold5	AUGUSTUS	exon	4122071	4122149	.	+	.	ID=AsAtg18161.t1.exon9;Parent=AsAtg18161.t1
Asue_scaffold5	AUGUSTUS	exon	4122255	4122336	.	+	.	ID=AsAtg18161.t1.exon10;Parent=AsAtg18161.t1
Asue_scaffold5	AUGUSTUS	exon	4122432	4122458	.	+	.	ID=AsAtg18161.t1.exon11;Parent=AsAtg18161.t1
###
# start gene g18162
# protein sequence = [MSSPRSNKPKIVNGPGGYILQDVPHLIDYLPDLPTYPNPLQDNPAYSVVKQYFVHADDSVPEKVVVHKDGPRGVHFRR
# AGPRQKVYFESDEVHACIVTCGGLCPGLNTVIREVVSSLSYMYGVKRILGIDGGYRGFYAKNTIPLNSKVVNDIHKRGGTIIGTSRGGHDTNKIVDSI
# QDRGINQVYIIGGDGTQRGASVIFEEIRRRRLKVAVVGIPKTIDNDIPVIDKSFGFDTAVEEAQRAINAAHVEAESNENGIGFVKLMGRYSGYIAMYA
# TLASRDVDCCLIPESPFYLEGEGGLFEFIERRLKDHGHMVIVLAEGAGQDLMCKSMESTPMDASGNKLLKDVGLWLSQSIKDHFKKNKMVMNLKYIDP
# TYMIRAVPSNASDNVYCTLLAQSAVHGAMAGYTGYTSGLVNGRQTYIPFYRITETQNNVVITDRMWARLLSSTNQPSFLGPKDTSEEKKELPETPLLD
# DGAVDIPPVTKEVTK]
# Evidence for and against this transcript:
# % of transcript supported by hints (any source): 90.5
# CDS exons: 10/10
#      P:  10 
# CDS introns: 9/9
#      E:   7 
#      P:   9 
# 5'UTR exons and introns: 0/1
# 3'UTR exons and introns: 0/1
# hint groups fully obeyed: 17
#      E:   7 
#      P:  10 
# incompatible hint groups: 11
#      P:  11 (AT5G56630.1,TRINITY_GG_50_c1634_g1_i1)
# end gene g18162
Asue_scaffold5	AUGUSTUS	gene	4123049	4125981	.	-	.	ID=AsAtg18162
Asue_scaffold5	AUGUSTUS	mRNA	4123049	4125981	.	-	.	ID=AsAtg18162.t1;Parent=AsAtg18162
Asue_scaffold5	AUGUSTUS	CDS	4123264	4123455	.	-	0	ID=AsAtg18162.t1.cds;Parent=AsAtg18162.t1
Asue_scaffold5	AUGUSTUS	CDS	4123566	4123766	.	-	0	ID=AsAtg18162.t1.cds;Parent=AsAtg18162.t1
Asue_scaffold5	AUGUSTUS	CDS	4123853	4124115	.	-	2	ID=AsAtg18162.t1.cds;Parent=AsAtg18162.t1
Asue_scaffold5	AUGUSTUS	CDS	4124199	4124397	.	-	0	ID=AsAtg18162.t1.cds;Parent=AsAtg18162.t1
Asue_scaffold5	AUGUSTUS	CDS	4124488	4124541	.	-	0	ID=AsAtg18162.t1.cds;Parent=AsAtg18162.t1
Asue_scaffold5	AUGUSTUS	CDS	4124631	4124789	.	-	0	ID=AsAtg18162.t1.cds;Parent=AsAtg18162.t1
Asue_scaffold5	AUGUSTUS	CDS	4124882	4125082	.	-	0	ID=AsAtg18162.t1.cds;Parent=AsAtg18162.t1
Asue_scaffold5	AUGUSTUS	CDS	4125223	4125262	.	-	1	ID=AsAtg18162.t1.cds;Parent=AsAtg18162.t1
Asue_scaffold5	AUGUSTUS	CDS	4125343	4125389	.	-	0	ID=AsAtg18162.t1.cds;Parent=AsAtg18162.t1
Asue_scaffold5	AUGUSTUS	CDS	4125580	4125681	.	-	0	ID=AsAtg18162.t1.cds;Parent=AsAtg18162.t1
Asue_scaffold5	AUGUSTUS	exon	4123264	4123455	.	-	.	ID=AsAtg18162.t1.exon1;Parent=AsAtg18162.t1
Asue_scaffold5	AUGUSTUS	exon	4123566	4123766	.	-	.	ID=AsAtg18162.t1.exon2;Parent=AsAtg18162.t1
Asue_scaffold5	AUGUSTUS	exon	4123853	4124115	.	-	.	ID=AsAtg18162.t1.exon3;Parent=AsAtg18162.t1
Asue_scaffold5	AUGUSTUS	exon	4124199	4124397	.	-	.	ID=AsAtg18162.t1.exon4;Parent=AsAtg18162.t1
Asue_scaffold5	AUGUSTUS	exon	4124488	4124541	.	-	.	ID=AsAtg18162.t1.exon5;Parent=AsAtg18162.t1
Asue_scaffold5	AUGUSTUS	exon	4124631	4124789	.	-	.	ID=AsAtg18162.t1.exon6;Parent=AsAtg18162.t1
Asue_scaffold5	AUGUSTUS	exon	4124882	4125082	.	-	.	ID=AsAtg18162.t1.exon7;Parent=AsAtg18162.t1
Asue_scaffold5	AUGUSTUS	exon	4125223	4125262	.	-	.	ID=AsAtg18162.t1.exon8;Parent=AsAtg18162.t1
Asue_scaffold5	AUGUSTUS	exon	4125343	4125389	.	-	.	ID=AsAtg18162.t1.exon9;Parent=AsAtg18162.t1
Asue_scaffold5	AUGUSTUS	exon	4125580	4125681	.	-	.	ID=AsAtg18162.t1.exon10;Parent=AsAtg18162.t1
###
# start gene g18163
# protein sequence = [MKNSKCNLIDSKLEEHHHLCGSKHCPGCGRMIQAATKPNWVGLPAGVKFDPTDQELIEHLEAKVKGKEENKKWSSSHP
# LIDEFIPTIDGEDGICYTHPQKLPGVTRDGLSKHFFHKPSRAYTTGTRKRRKIIQTDHDSELTGSSETRWHKTGKTRPVMINGQQRGCKKILVLYTNF
# GKNRRPEKTNWVMHQYHLGINEEEREGELVVSKIFYQTQPRQCVSNTNWSDHHGSKDVIGIGVGDEISSVAATLQSLGSGDVVSRVNMHPHTRSFDEG
# TAEASKGRENQHVSGTCEEVHDGXXXXXXXXXXXXXXXXXXXXXIGDRREFHMSSSYPMTPTITSQHESIFHVTSTMPFQGPVVWFGIRRPNYGLYHS
# YVYRRRKFLTNLCI]
# Evidence for and against this transcript:
# % of transcript supported by hints (any source): 69.2
# CDS exons: 5/5
#      P:   5 
# CDS introns: 4/4
#      P:   4 
# 5'UTR exons and introns: 0/3
# 3'UTR exons and introns: 0/1
# hint groups fully obeyed: 0
# incompatible hint groups: 2
#      P:   2 (AT5G56620.1,TRINITY_GG_50_c3627_g1_i1)
# end gene g18163
Asue_scaffold5	AUGUSTUS	gene	4128466	4131491	.	+	.	ID=AsAtg18163
Asue_scaffold5	AUGUSTUS	mRNA	4128466	4131491	.	+	.	ID=AsAtg18163.t1;Parent=AsAtg18163
Asue_scaffold5	AUGUSTUS	CDS	4128853	4128966	.	+	0	ID=AsAtg18163.t1.cds;Parent=AsAtg18163.t1
Asue_scaffold5	AUGUSTUS	CDS	4129115	4129307	.	+	0	ID=AsAtg18163.t1.cds;Parent=AsAtg18163.t1
Asue_scaffold5	AUGUSTUS	CDS	4129864	4130375	.	+	2	ID=AsAtg18163.t1.cds;Parent=AsAtg18163.t1
Asue_scaffold5	AUGUSTUS	CDS	4130824	4131066	.	+	0	ID=AsAtg18163.t1.cds;Parent=AsAtg18163.t1
Asue_scaffold5	AUGUSTUS	CDS	4131371	4131469	.	+	0	ID=AsAtg18163.t1.cds;Parent=AsAtg18163.t1
Asue_scaffold5	AUGUSTUS	exon	4128853	4128966	.	+	.	ID=AsAtg18163.t1.exon1;Parent=AsAtg18163.t1
Asue_scaffold5	AUGUSTUS	exon	4129115	4129307	.	+	.	ID=AsAtg18163.t1.exon2;Parent=AsAtg18163.t1
Asue_scaffold5	AUGUSTUS	exon	4129864	4130375	.	+	.	ID=AsAtg18163.t1.exon3;Parent=AsAtg18163.t1
Asue_scaffold5	AUGUSTUS	exon	4130824	4131066	.	+	.	ID=AsAtg18163.t1.exon4;Parent=AsAtg18163.t1
Asue_scaffold5	AUGUSTUS	exon	4131371	4131469	.	+	.	ID=AsAtg18163.t1.exon5;Parent=AsAtg18163.t1
###
# start gene g18164
# protein sequence = [MTDETEEDDTTQQRSSRNDGVSKNKGKGFKGDKAKRALIGAGGRILFYPTLLYNLVRFKLQSQFRWWDQIDEYLLMGA
# VPFRKDVPRLKKLGVGGVITLNEPYETLVPSSLYSAYEMEHLVIPTRDYLFAPSIVDITLAVNFIHKNALLGKTTYVHCKAGRGRSTTVVLCYLIEHK
# SMTVAAAFEHVRSIRPRVLLHPSQRKVVEEFSRLQSPLSESTFIATSGDIVS]
# Evidence for and against this transcript:
# % of transcript supported by hints (any source): 84.6
# CDS exons: 6/6
#      P:   6 
# CDS introns: 5/5
#      E:   5 
#      P:   5 
# 5'UTR exons and introns: 0/1
# 3'UTR exons and introns: 0/1
# hint groups fully obeyed: 11
#      E:   5 
#      P:   6 
# incompatible hint groups: 8
#      P:   8 (TRINITY_GG_50_c324_g1_i2)
# end gene g18164
Asue_scaffold5	AUGUSTUS	gene	4131687	4133281	.	-	.	ID=AsAtg18164
Asue_scaffold5	AUGUSTUS	mRNA	4131687	4133281	.	-	.	ID=AsAtg18164.t1;Parent=AsAtg18164
Asue_scaffold5	AUGUSTUS	CDS	4131853	4131933	.	-	0	ID=AsAtg18164.t1.cds;Parent=AsAtg18164.t1
Asue_scaffold5	AUGUSTUS	CDS	4132082	4132171	.	-	0	ID=AsAtg18164.t1.cds;Parent=AsAtg18164.t1
Asue_scaffold5	AUGUSTUS	CDS	4132272	4132354	.	-	2	ID=AsAtg18164.t1.cds;Parent=AsAtg18164.t1
Asue_scaffold5	AUGUSTUS	CDS	4132437	4132530	.	-	0	ID=AsAtg18164.t1.cds;Parent=AsAtg18164.t1
Asue_scaffold5	AUGUSTUS	CDS	4132613	4132735	.	-	0	ID=AsAtg18164.t1.cds;Parent=AsAtg18164.t1
Asue_scaffold5	AUGUSTUS	CDS	4133045	4133260	.	-	0	ID=AsAtg18164.t1.cds;Parent=AsAtg18164.t1
Asue_scaffold5	AUGUSTUS	exon	4131853	4131933	.	-	.	ID=AsAtg18164.t1.exon1;Parent=AsAtg18164.t1
Asue_scaffold5	AUGUSTUS	exon	4132082	4132171	.	-	.	ID=AsAtg18164.t1.exon2;Parent=AsAtg18164.t1
Asue_scaffold5	AUGUSTUS	exon	4132272	4132354	.	-	.	ID=AsAtg18164.t1.exon3;Parent=AsAtg18164.t1
Asue_scaffold5	AUGUSTUS	exon	4132437	4132530	.	-	.	ID=AsAtg18164.t1.exon4;Parent=AsAtg18164.t1
Asue_scaffold5	AUGUSTUS	exon	4132613	4132735	.	-	.	ID=AsAtg18164.t1.exon5;Parent=AsAtg18164.t1
Asue_scaffold5	AUGUSTUS	exon	4133045	4133260	.	-	.	ID=AsAtg18164.t1.exon6;Parent=AsAtg18164.t1
###
# start gene g18165
# protein sequence = [MPLPHTHSLVVSTLSLEHSDKPXXXXXXXXXXXXXXXMSWQTYVDDHLMCDVAGNRLTAAAILGQDGSVWAQSNNFPQ
# VKPEEIQGIKDDFTTPGTLAPTGLFLGGNKYMVIQGEPNAVIRGKKGAGGVTIKKTTLALVFGIYDEPMTPGQCNMVVENLGEYLIESGL]
# Evidence for and against this transcript:
# % of transcript supported by hints (any source): 71.4
# CDS exons: 3/3
#      P:   3 
# CDS introns: 2/2
#      E:   2 
#      P:   2 
# 5'UTR exons and introns: 0/1
# 3'UTR exons and introns: 0/1
# hint groups fully obeyed: 3
#      E:   2 
#      P:   1 
# incompatible hint groups: 3
#      P:   3 (AT5G56600.1)
# end gene g18165
Asue_scaffold5	AUGUSTUS	gene	4138706	4139839	.	+	.	ID=AsAtg18165
Asue_scaffold5	AUGUSTUS	mRNA	4138706	4139839	.	+	.	ID=AsAtg18165.t1;Parent=AsAtg18165
Asue_scaffold5	AUGUSTUS	CDS	4138744	4138977	.	+	0	ID=AsAtg18165.t1.cds;Parent=AsAtg18165.t1
Asue_scaffold5	AUGUSTUS	CDS	4139345	4139482	.	+	0	ID=AsAtg18165.t1.cds;Parent=AsAtg18165.t1
Asue_scaffold5	AUGUSTUS	CDS	4139549	4139683	.	+	0	ID=AsAtg18165.t1.cds;Parent=AsAtg18165.t1
Asue_scaffold5	AUGUSTUS	exon	4138744	4138977	.	+	.	ID=AsAtg18165.t1.exon1;Parent=AsAtg18165.t1
Asue_scaffold5	AUGUSTUS	exon	4139345	4139482	.	+	.	ID=AsAtg18165.t1.exon2;Parent=AsAtg18165.t1
Asue_scaffold5	AUGUSTUS	exon	4139549	4139683	.	+	.	ID=AsAtg18165.t1.exon3;Parent=AsAtg18165.t1
###
# start gene g18166
# protein sequence = [MVKIKSNLKQLKLSVPAQESPISSFLTASGTFHDGDFLLNQKGLRLTSDEKQSRQSDSKELDFEITAEDLETVKVIGK
# GSGGVVQLVRHKWVGKFFAMKVIQMNIQEEIRKQIVQELKINQASSQCPHVVVCYHSFYHNGAFSLVLEYMDRGSLADVIRQVKTILEPYLAVVCKQV
# LLGLVYLHNERHVIHRDIKPSNLLVNHKGEVKISDFGVSASLASSMGQRDTFVGTYNYMSPERISGSTYDYSSDIWSLGMSVLECAIGRFPYLESEDQ
# QNPPSFYELLAAIVENPPPTAPSDQFSPEFCSFVSACIQKDPPARASSLDLLSHPFIKKFEDKDIDLGILVGTLEPPVNYLR]
# Evidence for and against this transcript:
# % of transcript supported by hints (any source): 88.2
# CDS exons: 8/8
#      P:   8 
# CDS introns: 7/7
#      P:   7 
# 5'UTR exons and introns: 0/1
# 3'UTR exons and introns: 0/1
# hint groups fully obeyed: 0
# incompatible hint groups: 1
#      P:   1 (AT5G56580.1)
# end gene g18166
Asue_scaffold5	AUGUSTUS	gene	4142846	4144906	.	+	.	ID=AsAtg18166
Asue_scaffold5	AUGUSTUS	mRNA	4142846	4144906	.	+	.	ID=AsAtg18166.t1;Parent=AsAtg18166
Asue_scaffold5	AUGUSTUS	CDS	4142945	4143021	.	+	0	ID=AsAtg18166.t1.cds;Parent=AsAtg18166.t1
Asue_scaffold5	AUGUSTUS	CDS	4143158	4143242	.	+	1	ID=AsAtg18166.t1.cds;Parent=AsAtg18166.t1
Asue_scaffold5	AUGUSTUS	CDS	4143342	4143476	.	+	0	ID=AsAtg18166.t1.cds;Parent=AsAtg18166.t1
Asue_scaffold5	AUGUSTUS	CDS	4143573	4143800	.	+	0	ID=AsAtg18166.t1.cds;Parent=AsAtg18166.t1
Asue_scaffold5	AUGUSTUS	CDS	4143880	4144062	.	+	0	ID=AsAtg18166.t1.cds;Parent=AsAtg18166.t1
Asue_scaffold5	AUGUSTUS	CDS	4144163	4144386	.	+	0	ID=AsAtg18166.t1.cds;Parent=AsAtg18166.t1
Asue_scaffold5	AUGUSTUS	CDS	4144486	4144531	.	+	1	ID=AsAtg18166.t1.cds;Parent=AsAtg18166.t1
Asue_scaffold5	AUGUSTUS	CDS	4144622	4144714	.	+	0	ID=AsAtg18166.t1.cds;Parent=AsAtg18166.t1
Asue_scaffold5	AUGUSTUS	exon	4142945	4143021	.	+	.	ID=AsAtg18166.t1.exon1;Parent=AsAtg18166.t1
Asue_scaffold5	AUGUSTUS	exon	4143158	4143242	.	+	.	ID=AsAtg18166.t1.exon2;Parent=AsAtg18166.t1
Asue_scaffold5	AUGUSTUS	exon	4143342	4143476	.	+	.	ID=AsAtg18166.t1.exon3;Parent=AsAtg18166.t1
Asue_scaffold5	AUGUSTUS	exon	4143573	4143800	.	+	.	ID=AsAtg18166.t1.exon4;Parent=AsAtg18166.t1
Asue_scaffold5	AUGUSTUS	exon	4143880	4144062	.	+	.	ID=AsAtg18166.t1.exon5;Parent=AsAtg18166.t1
Asue_scaffold5	AUGUSTUS	exon	4144163	4144386	.	+	.	ID=AsAtg18166.t1.exon6;Parent=AsAtg18166.t1
Asue_scaffold5	AUGUSTUS	exon	4144486	4144531	.	+	.	ID=AsAtg18166.t1.exon7;Parent=AsAtg18166.t1
Asue_scaffold5	AUGUSTUS	exon	4144622	4144714	.	+	.	ID=AsAtg18166.t1.exon8;Parent=AsAtg18166.t1
###
# start gene g18167
# protein sequence = [MFKEMNLNLKQMGNMIYEDPTRIQEEEDIVQEVSTTFSDEEDNSSSCSLSSSMCSDFTXXXXXXXXXSSSSSNGPLED
# LSDLMSHLPIKRGLSKFYEGKSQSFTSLGNVKSLEDLMKRGFKSRNYGAKRKSSRSTGGILDQSYKRVFSPKATISKKPNRTPSSVLSCLARRRH]
# Evidence for and against this transcript:
# % of transcript supported by hints (any source): 60
# CDS exons: 2/2
#      P:   2 
# CDS introns: 1/1
#      P:   1 
# 5'UTR exons and introns: 0/1
# 3'UTR exons and introns: 0/1
# hint groups fully obeyed: 1
#      P:   1 
# incompatible hint groups: 4
#      P:   4 (AT5G56550.1,TRINITY_GG_50_c3371_g1_i1)
# end gene g18167
Asue_scaffold5	AUGUSTUS	gene	4152966	4154005	.	+	.	ID=AsAtg18167
Asue_scaffold5	AUGUSTUS	mRNA	4152966	4154005	.	+	.	ID=AsAtg18167.t1;Parent=AsAtg18167
Asue_scaffold5	AUGUSTUS	CDS	4153042	4153307	.	+	0	ID=AsAtg18167.t1.cds;Parent=AsAtg18167.t1
Asue_scaffold5	AUGUSTUS	CDS	4153445	4153700	.	+	1	ID=AsAtg18167.t1.cds;Parent=AsAtg18167.t1
Asue_scaffold5	AUGUSTUS	exon	4153042	4153307	.	+	.	ID=AsAtg18167.t1.exon1;Parent=AsAtg18167.t1
Asue_scaffold5	AUGUSTUS	exon	4153445	4153700	.	+	.	ID=AsAtg18167.t1.exon2;Parent=AsAtg18167.t1
###
# start gene g18168
# protein sequence = [MEAMKMKLYVVVLVAVIAFSTVHQTVAAVDAPAPSPTSDASSFIPTFFASVAVMAFGFFF]
# Evidence for and against this transcript:
# % of transcript supported by hints (any source): 0
# CDS exons: 0/1
# CDS introns: 0/0
# 5'UTR exons and introns: 0/1
# 3'UTR exons and introns: 0/1
# hint groups fully obeyed: 0
# incompatible hint groups: 3
#      P:   3 (TRINITY_GG_50_c3204_g1_i1,AT5G56540.1)
# end gene g18168
Asue_scaffold5	AUGUSTUS	gene	4155863	4156391	.	-	.	ID=AsAtg18168
Asue_scaffold5	AUGUSTUS	mRNA	4155863	4156391	.	-	.	ID=AsAtg18168.t1;Parent=AsAtg18168
Asue_scaffold5	AUGUSTUS	CDS	4156123	4156305	.	-	0	ID=AsAtg18168.t1.cds;Parent=AsAtg18168.t1
Asue_scaffold5	AUGUSTUS	exon	4156123	4156305	.	-	.	ID=AsAtg18168.t1.exon1;Parent=AsAtg18168.t1
###
# start gene g18169
# protein sequence = [MGAAHFSKERVFRGFLVWFCFWGLMSLTCAGRLSVSRQNFEVHKHLNRLNKPAVKSIQSPDGDIIDCVHISKQPAFDH
# PFLKDHKIQMGPSYTPESLFGESKVSEKPKESVNPITQLWHQNGVCSEGTIPVRRTKKEDVLRASSVKRYGKKKHLSVPLPRSADPDLINQSGHQHAI
# AYVEGGKFYGAKATINVWEPKVQSSNEFSLSQLWILGGSFGQDLNSIEAGWQVSPDLXXXXXXXXXXXXXXXXEKKLKNFLH]
# Evidence for and against this transcript:
# % of transcript supported by hints (any source): 72.7
# CDS exons: 4/5
#      P:   4 
# CDS introns: 4/4
#      P:   4 
# 5'UTR exons and introns: 0/1
# 3'UTR exons and introns: 0/1
# hint groups fully obeyed: 0
# incompatible hint groups: 1
#      P:   1 (TRINITY_GG_50_c2058_g1_i1)
# end gene g18169
Asue_scaffold5	AUGUSTUS	gene	4158501	4160281	.	-	.	ID=AsAtg18169
Asue_scaffold5	AUGUSTUS	mRNA	4158501	4160281	.	-	.	ID=AsAtg18169.t1;Parent=AsAtg18169
Asue_scaffold5	AUGUSTUS	CDS	4158879	4158971	.	-	0	ID=AsAtg18169.t1.cds;Parent=AsAtg18169.t1
Asue_scaffold5	AUGUSTUS	CDS	4159060	4159224	.	-	0	ID=AsAtg18169.t1.cds;Parent=AsAtg18169.t1
Asue_scaffold5	AUGUSTUS	CDS	4159304	4159561	.	-	0	ID=AsAtg18169.t1.cds;Parent=AsAtg18169.t1
Asue_scaffold5	AUGUSTUS	CDS	4159638	4159724	.	-	0	ID=AsAtg18169.t1.cds;Parent=AsAtg18169.t1
Asue_scaffold5	AUGUSTUS	CDS	4159989	4160162	.	-	0	ID=AsAtg18169.t1.cds;Parent=AsAtg18169.t1
Asue_scaffold5	AUGUSTUS	exon	4158879	4158971	.	-	.	ID=AsAtg18169.t1.exon1;Parent=AsAtg18169.t1
Asue_scaffold5	AUGUSTUS	exon	4159060	4159224	.	-	.	ID=AsAtg18169.t1.exon2;Parent=AsAtg18169.t1
Asue_scaffold5	AUGUSTUS	exon	4159304	4159561	.	-	.	ID=AsAtg18169.t1.exon3;Parent=AsAtg18169.t1
Asue_scaffold5	AUGUSTUS	exon	4159638	4159724	.	-	.	ID=AsAtg18169.t1.exon4;Parent=AsAtg18169.t1
Asue_scaffold5	AUGUSTUS	exon	4159989	4160162	.	-	.	ID=AsAtg18169.t1.exon5;Parent=AsAtg18169.t1
###
# start gene g18170
# protein sequence = [MVFRGDTVVSVAHISAEIFQRLRWIPPSDRISSGEMLQLVCCFPLQQLGRFVLWFWNYICVPPPEILYXXXXXXXXXX
# XXXSSSSSSNVTHHHNYYHLHLE]
# Evidence for and against this transcript:
# % of transcript supported by hints (any source): 28.6
# CDS exons: 1/1
#      P:   1 
# CDS introns: 0/0
# 5'UTR exons and introns: 0/1
# 3'UTR exons and introns: 1/5
#      E:   1 
# hint groups fully obeyed: 1
#      E:   1 
# incompatible hint groups: 3
#      P:   3 (AT5G56520.1,TRINITY_GG_50_c2550_g1_i1)
# end gene g18170
Asue_scaffold5	AUGUSTUS	gene	4162999	4164391	.	-	.	ID=AsAtg18170
Asue_scaffold5	AUGUSTUS	mRNA	4162999	4164391	.	-	.	ID=AsAtg18170.t1;Parent=AsAtg18170
Asue_scaffold5	AUGUSTUS	CDS	4164023	4164328	.	-	0	ID=AsAtg18170.t1.cds;Parent=AsAtg18170.t1
Asue_scaffold5	AUGUSTUS	exon	4164023	4164328	.	-	.	ID=AsAtg18170.t1.exon1;Parent=AsAtg18170.t1
###
# start gene g18171
# protein sequence = [MDQRRGNELDEFEKLLGEIPKVTSGNDYNHFPICLSSSRSQSIKKVDQYLPDDRAFTTSFSEANLHFGIPNHTPESPH
# PLFINPSYHSPSNSPCVYDKFDSRKLDPVMFRKLQQVGYLPNLSSGISPAQRQHYLPHSQPLSHYQSPMTWRDIEEENFQRLKLQEEQYLSINPHFLH
# LQSMDTVPRQDHFDYRRAEQSNRNLFWNGEDGNESVRKMCYPEKILMRSQMDLNTAKVIKYGAGDESQNGRLWLQNQLNEDLTMSLNNLSLQPQKYNS
# IAEARGKIYYLAKDQHGCRFLQRIFSEKDGNDIEMIFNEIIDYISELMMDPFGNYLVQKLLEVCNEDQRMQIVHSITRKPGLLIKISCDMHGTRAVQK
# IVETAKREEEISIIISALKHGIVHLIKNVNGNHVVQRCLQYLLPYCGKFLFEAAITHCVELATDRHGCCVLQKCLGYSEGEQKQHLVSEIASNALLLS
# QDPFGNYVLQYVFELQLQWATFEILEQLEGNYTELSMQKCSSNVVEKCLKLADDKHRARIIRELINYGRLDQVMLDPYGNYVIQAALKQSKGNVHALL
# VDAIKLNISSLRTNPYGKKVLSALSSKK]
# Evidence for and against this transcript:
# % of transcript supported by hints (any source): 69.2
# CDS exons: 5/5
#      P:   5 
# CDS introns: 4/4
#      P:   4 
# 5'UTR exons and introns: 0/3
# 3'UTR exons and introns: 0/1
# hint groups fully obeyed: 0
# incompatible hint groups: 1
#      P:   1 (AT5G56510.1)
# end gene g18171
Asue_scaffold5	AUGUSTUS	gene	4165540	4169431	.	-	.	ID=AsAtg18171
Asue_scaffold5	AUGUSTUS	mRNA	4165540	4169431	.	-	.	ID=AsAtg18171.t1;Parent=AsAtg18171
Asue_scaffold5	AUGUSTUS	CDS	4165710	4165817	.	-	0	ID=AsAtg18171.t1.cds;Parent=AsAtg18171.t1
Asue_scaffold5	AUGUSTUS	CDS	4165893	4166151	.	-	1	ID=AsAtg18171.t1.cds;Parent=AsAtg18171.t1
Asue_scaffold5	AUGUSTUS	CDS	4166239	4166402	.	-	0	ID=AsAtg18171.t1.cds;Parent=AsAtg18171.t1
Asue_scaffold5	AUGUSTUS	CDS	4166483	4166645	.	-	1	ID=AsAtg18171.t1.cds;Parent=AsAtg18171.t1
Asue_scaffold5	AUGUSTUS	CDS	4166735	4167831	.	-	0	ID=AsAtg18171.t1.cds;Parent=AsAtg18171.t1
Asue_scaffold5	AUGUSTUS	exon	4165710	4165817	.	-	.	ID=AsAtg18171.t1.exon1;Parent=AsAtg18171.t1
Asue_scaffold5	AUGUSTUS	exon	4165893	4166151	.	-	.	ID=AsAtg18171.t1.exon2;Parent=AsAtg18171.t1
Asue_scaffold5	AUGUSTUS	exon	4166239	4166402	.	-	.	ID=AsAtg18171.t1.exon3;Parent=AsAtg18171.t1
Asue_scaffold5	AUGUSTUS	exon	4166483	4166645	.	-	.	ID=AsAtg18171.t1.exon4;Parent=AsAtg18171.t1
Asue_scaffold5	AUGUSTUS	exon	4166735	4167831	.	-	.	ID=AsAtg18171.t1.exon5;Parent=AsAtg18171.t1
###
# start gene g18172
# protein sequence = [MASTFSATSSMGSSLAPPSNRMSSFVSISSSSFGRTQSVAQRKTRFPKIYAAKQLHFNKDGTAIKKLQAGVNKLADLV
# GVTLGPKGRNVVLESKYGSPRIVNDGVTVAREVVAAGANPVLITRGIEKTTKALVAELKKMSKEVEDSELADVAAVSAGNNYEVGNMIAEAMAKVGRK
# GVVTLEEGKSAENSLYVVEGMQFDRGYISPYFVTDSEKMCAEYENCKLFLVDKKITNARDIISILEDAIKGGYPLLIIAEDIEQEPLATLVVNKLRAT
# VIREEVGLQLEKVGPEVLGNAGKVVLTKDTTTIVGDGSTEEVVKKRVEQIKNLIEAAVEEGIVVGGGCTLLRLASKVDAIKETLANDEEKVGADIVKK
# ALSYPLKLIAKNAGVNGSVVSEKVLSSDNPKHGYNAATGKYEDLMAAGIIDPTKVVRCCLEHASSVAKTFLMSDCVVVEIKEPESAAPAGNPMDNSGY
# GF]
# Evidence for and against this transcript:
# % of transcript supported by hints (any source): 28
# CDS exons: 0/11
# CDS introns: 7/10
#      E:   7 
# 5'UTR exons and introns: 0/3
# 3'UTR exons and introns: 0/1
# hint groups fully obeyed: 7
#      E:   7 
# incompatible hint groups: 0
# end gene g18172
Asue_scaffold5	AUGUSTUS	gene	4172411	4175871	.	-	.	ID=AsAtg18172
Asue_scaffold5	AUGUSTUS	mRNA	4172411	4175871	.	-	.	ID=AsAtg18172.t1;Parent=AsAtg18172
Asue_scaffold5	AUGUSTUS	CDS	4172640	4172653	.	-	2	ID=AsAtg18172.t1.cds;Parent=AsAtg18172.t1
Asue_scaffold5	AUGUSTUS	CDS	4172742	4172868	.	-	0	ID=AsAtg18172.t1.cds;Parent=AsAtg18172.t1
Asue_scaffold5	AUGUSTUS	CDS	4172945	4173037	.	-	0	ID=AsAtg18172.t1.cds;Parent=AsAtg18172.t1
Asue_scaffold5	AUGUSTUS	CDS	4173117	4173209	.	-	0	ID=AsAtg18172.t1.cds;Parent=AsAtg18172.t1
Asue_scaffold5	AUGUSTUS	CDS	4173310	4173414	.	-	0	ID=AsAtg18172.t1.cds;Parent=AsAtg18172.t1
Asue_scaffold5	AUGUSTUS	CDS	4173809	4173978	.	-	2	ID=AsAtg18172.t1.cds;Parent=AsAtg18172.t1
Asue_scaffold5	AUGUSTUS	CDS	4174166	4174313	.	-	0	ID=AsAtg18172.t1.cds;Parent=AsAtg18172.t1
Asue_scaffold5	AUGUSTUS	CDS	4174402	4174644	.	-	0	ID=AsAtg18172.t1.cds;Parent=AsAtg18172.t1
Asue_scaffold5	AUGUSTUS	CDS	4174733	4174828	.	-	0	ID=AsAtg18172.t1.cds;Parent=AsAtg18172.t1
Asue_scaffold5	AUGUSTUS	CDS	4175144	4175269	.	-	0	ID=AsAtg18172.t1.cds;Parent=AsAtg18172.t1
Asue_scaffold5	AUGUSTUS	CDS	4175345	4175548	.	-	0	ID=AsAtg18172.t1.cds;Parent=AsAtg18172.t1
Asue_scaffold5	AUGUSTUS	exon	4172640	4172653	.	-	.	ID=AsAtg18172.t1.exon1;Parent=AsAtg18172.t1
Asue_scaffold5	AUGUSTUS	exon	4172742	4172868	.	-	.	ID=AsAtg18172.t1.exon2;Parent=AsAtg18172.t1
Asue_scaffold5	AUGUSTUS	exon	4172945	4173037	.	-	.	ID=AsAtg18172.t1.exon3;Parent=AsAtg18172.t1
Asue_scaffold5	AUGUSTUS	exon	4173117	4173209	.	-	.	ID=AsAtg18172.t1.exon4;Parent=AsAtg18172.t1
Asue_scaffold5	AUGUSTUS	exon	4173310	4173414	.	-	.	ID=AsAtg18172.t1.exon5;Parent=AsAtg18172.t1
Asue_scaffold5	AUGUSTUS	exon	4173809	4173978	.	-	.	ID=AsAtg18172.t1.exon6;Parent=AsAtg18172.t1
Asue_scaffold5	AUGUSTUS	exon	4174166	4174313	.	-	.	ID=AsAtg18172.t1.exon7;Parent=AsAtg18172.t1
Asue_scaffold5	AUGUSTUS	exon	4174402	4174644	.	-	.	ID=AsAtg18172.t1.exon8;Parent=AsAtg18172.t1
Asue_scaffold5	AUGUSTUS	exon	4174733	4174828	.	-	.	ID=AsAtg18172.t1.exon9;Parent=AsAtg18172.t1
Asue_scaffold5	AUGUSTUS	exon	4175144	4175269	.	-	.	ID=AsAtg18172.t1.exon10;Parent=AsAtg18172.t1
Asue_scaffold5	AUGUSTUS	exon	4175345	4175548	.	-	.	ID=AsAtg18172.t1.exon11;Parent=AsAtg18172.t1
###
# start gene g18173
# protein sequence = [MSFWLSLIFCFFTFASSSPPDDPVNCEFGNTMCTVTNSYGAFPDRSICKAAKVEYPRTEAELVSIVAAATRAGQKMRV
# VTRYSHSFPKLVCTDGKDGTLISTKFLNHVVTTNPEAKTLTVESGVTLRQLIEEAAKFDLALPYAPYWWGLTVGGMMGTGAHGSSLWGKGSAVHDYVT
# EIRMVSPGLASDGYVKVQVLSETIDPEEFRAAKVSLGVLGVISQVTFELQPMFKRSLNYVMRNDSDFGDQAVSFGERHEFADFLWLPSQGKVVYRMDG
# RVPLNTSGDGLFDFFPFRSQLSVVLAIDRSLEESEESLEDANMKCVRAKLVSSSMFLMSYGVTNNGLIFTGYPVIGMQNHMMSSGSCLDSRQDGLITA
# CPWDPRIKGQFFHQTTFSVSLTNVKSFINDIKALVKIEPKSLCVLEGSNGILIRYVTSSLAFLGKEEKALDFDLTYYRSKNDPLAPRLYEDYIEEIEQ
# MAIFKYNALPHWGKNRNLAFDGAIRKYKNANAFLKVKERFDSLGLFSTEWTDQILGLKGNVTIVKQGCALEGLCICSEDSHCAPTKGYLCRPGKVYRE
# ARVCTRVGS]
# Evidence for and against this transcript:
# % of transcript supported by hints (any source): 55.6
# CDS exons: 3/3
#      P:   3 
# CDS introns: 2/2
#      P:   2 
# 5'UTR exons and introns: 0/3
# 3'UTR exons and introns: 0/1
# hint groups fully obeyed: 3
#      P:   3 
# incompatible hint groups: 2
#      P:   2 (AT5G56490.1,TRINITY_GG_50_c1974_g1_i1)
# end gene g18173
Asue_scaffold5	AUGUSTUS	gene	4176166	4178481	.	-	.	ID=AsAtg18173
Asue_scaffold5	AUGUSTUS	mRNA	4176166	4178481	.	-	.	ID=AsAtg18173.t1;Parent=AsAtg18173
Asue_scaffold5	AUGUSTUS	CDS	4176191	4176906	.	-	2	ID=AsAtg18173.t1.cds;Parent=AsAtg18173.t1
Asue_scaffold5	AUGUSTUS	CDS	4176986	4177087	.	-	2	ID=AsAtg18173.t1.cds;Parent=AsAtg18173.t1
Asue_scaffold5	AUGUSTUS	CDS	4177185	4178100	.	-	0	ID=AsAtg18173.t1.cds;Parent=AsAtg18173.t1
Asue_scaffold5	AUGUSTUS	exon	4176191	4176906	.	-	.	ID=AsAtg18173.t1.exon1;Parent=AsAtg18173.t1
Asue_scaffold5	AUGUSTUS	exon	4176986	4177087	.	-	.	ID=AsAtg18173.t1.exon2;Parent=AsAtg18173.t1
Asue_scaffold5	AUGUSTUS	exon	4177185	4178100	.	-	.	ID=AsAtg18173.t1.exon3;Parent=AsAtg18173.t1
###
# start gene g18174
# protein sequence = [MKEQIFCQFLVVMMLLSSSQIQGERCNDSGIEVLRGCPDSIDKELPTPPRPSQGCCTLVRIIGMECVCEVINKEIEAA
# IDMQKLVNVAAACGRPLAPGSQCGSYLVPGGMIRH]
# Evidence for and against this transcript:
# % of transcript supported by hints (any source): 60
# CDS exons: 2/2
#      P:   2 
# CDS introns: 1/1
#      P:   1 
# 5'UTR exons and introns: 0/1
# 3'UTR exons and introns: 0/1
# hint groups fully obeyed: 0
# incompatible hint groups: 1
#      P:   1 (AT5G56480.1)
# end gene g18174
Asue_scaffold5	AUGUSTUS	gene	4178636	4179434	.	+	.	ID=AsAtg18174
Asue_scaffold5	AUGUSTUS	mRNA	4178636	4179434	.	+	.	ID=AsAtg18174.t1;Parent=AsAtg18174
Asue_scaffold5	AUGUSTUS	CDS	4178789	4179095	.	+	0	ID=AsAtg18174.t1.cds;Parent=AsAtg18174.t1
Asue_scaffold5	AUGUSTUS	CDS	4179246	4179280	.	+	2	ID=AsAtg18174.t1.cds;Parent=AsAtg18174.t1
Asue_scaffold5	AUGUSTUS	exon	4178789	4179095	.	+	.	ID=AsAtg18174.t1.exon1;Parent=AsAtg18174.t1
Asue_scaffold5	AUGUSTUS	exon	4179246	4179280	.	+	.	ID=AsAtg18174.t1.exon2;Parent=AsAtg18174.t1
###
# start gene g18175
# protein sequence = [MNCEYPVKAVQKAAMLAYHCLNRNPKARPLMRDIVDSLEPLQATEEEALLVPPVQKAEHEESPGEANKKCVIFTGYPV
# IGSQDRIMSSGACLDSHQNGLITSCPWDPRIKGEFFYQTALSVPLTHVKDFINDIKALVKIEPKSLCGLELNYGVLVRYVTSSPAYLGKEEKALDFDL
# TYYRSKDDPWTPRLYEDYMEEIEQMAILKYNALPHWGKNRNLAFDGTIRKYKNANAFLKVKERLDPWGLFSTEWTDQILGLKGNVTIVKQGCALEGLC
# ICSDDSHCAPNKGYMCRPGKVYKEARVCTLVTA]
# Evidence for and against this transcript:
# % of transcript supported by hints (any source): 33.3
# CDS exons: 2/3
#      P:   2 
# CDS introns: 1/2
#      P:   1 
# 5'UTR exons and introns: 0/3
# 3'UTR exons and introns: 0/1
# hint groups fully obeyed: 0
# incompatible hint groups: 1
#      P:   1 (AT5G56470.1)
# end gene g18175
Asue_scaffold5	AUGUSTUS	gene	4179600	4184381	.	-	.	ID=AsAtg18175
Asue_scaffold5	AUGUSTUS	mRNA	4179600	4184381	.	-	.	ID=AsAtg18175.t1;Parent=AsAtg18175
Asue_scaffold5	AUGUSTUS	CDS	4179647	4180362	.	-	2	ID=AsAtg18175.t1.cds;Parent=AsAtg18175.t1
Asue_scaffold5	AUGUSTUS	CDS	4180501	4180537	.	-	0	ID=AsAtg18175.t1.cds;Parent=AsAtg18175.t1
Asue_scaffold5	AUGUSTUS	CDS	4181843	4182013	.	-	0	ID=AsAtg18175.t1.cds;Parent=AsAtg18175.t1
Asue_scaffold5	AUGUSTUS	exon	4179647	4180362	.	-	.	ID=AsAtg18175.t1.exon1;Parent=AsAtg18175.t1
Asue_scaffold5	AUGUSTUS	exon	4180501	4180537	.	-	.	ID=AsAtg18175.t1.exon2;Parent=AsAtg18175.t1
Asue_scaffold5	AUGUSTUS	exon	4181843	4182013	.	-	.	ID=AsAtg18175.t1.exon3;Parent=AsAtg18175.t1
###
# start gene g18176
# protein sequence = [MCISKEDEEDPSRNRRNQSPLSLPQTLKHFQKDLLAGAVMGGVVHTIVAPIERAKLLLQTQESNIAIVGDEGHAGKRR
# FKGMFDFIFRTVREEGVLSLWRGNGSSVLRYYPSVALNFSLKDLYRSILRNSSSQENHIFSGALANFMAGSAAGCTALIVVYPLDIAHTRLAADIGKP
# EARQFRGIHHFLSTIHKKDGVRGIYRGLPASLHGVIIHRGLYFGGFDTVKEIFSEDTKPELALWKRWGLAQAVTTSAGLASYPLDTVRRRIMMQSGME
# HPMYRSTLDCWKKIYRSEGLASFYRGALSNMFRSTGSAAILVFYDEVKRFLNWGGI]
# Evidence for and against this transcript:
# % of transcript supported by hints (any source): 33.3
# CDS exons: 1/1
#      P:   1 
# CDS introns: 0/0
# 5'UTR exons and introns: 0/1
# 3'UTR exons and introns: 0/1
# hint groups fully obeyed: 0
# incompatible hint groups: 3
#      P:   3 (TRINITY_GG_50_c2359_g1_i1,AT5G56450.1,TRINITY_GG_50_c2387_g1_i1)
# end gene g18176
Asue_scaffold5	AUGUSTUS	gene	4189566	4191414	.	+	.	ID=AsAtg18176
Asue_scaffold5	AUGUSTUS	mRNA	4189566	4191414	.	+	.	ID=AsAtg18176.t1;Parent=AsAtg18176
Asue_scaffold5	AUGUSTUS	CDS	4189843	4190835	.	+	0	ID=AsAtg18176.t1.cds;Parent=AsAtg18176.t1
Asue_scaffold5	AUGUSTUS	exon	4189843	4190835	.	+	.	ID=AsAtg18176.t1.exon1;Parent=AsAtg18176.t1
###
# start gene g18177
# protein sequence = [MRVVVISSFVSVSLQLSFLLLLASAIRSSSSPPNDPFLGISPQDEKYYKSSSEIKCKDGSKKFTKAQLNDDFCDCSDG
# TDEPGTSACPTGKFYCRNAGHSPVILFSSRVNDGICDCCDGSDEYDGQVSCQNTCWEAGKAARENLKKKIETYNQGLVIRRQEIEQAKVGLEKDAAEL
# KKLKSEQKILKGLVDQLKDRKEQIEKVEEKERLQKEKEEKEKKEAELAAQQGKGDAEEKTDDSEKVEESSHDEGTPAVSQHDETTHHDEIGNYKDYPS
# DEEPAAEGEPTSILDEATHTNPADEHVVERKEESTSSEDSSSPTDESQNDGSAEKEESDEVKKVEDFVTEKKEELSKEELGRLVASRWTGEKSDKPTE
# ADDIPKADDQENHEHTPITAHEADEDDGFVSDGDEDTSDDGKYSDHEPEDDSYEEEYRHDSSSSYKSDADDDVDFSETTSNPTWLEKIQKTVKNILLA
# VNLFQTTPVDKSEADRVRKEYDESSSKLNKIQSRISSLEKKLKQDFGPEKEFYSFHGRCFESKQGKYTYKVCAYKEATQEEGYSKTRLGEWDKFENSY
# QFMSYTNGEKCWNGPDRSLKVKLRCGLKNELMDVDEPSRCEYAAILSTPARCLEDKLKELQQKLEKLMNQDKPQNHDEL]
# Evidence for and against this transcript:
# % of transcript supported by hints (any source): 93.9
# CDS exons: 16/16
#      P:  16 
# CDS introns: 15/15
#      E:  15 
#      P:  15 
# 5'UTR exons and introns: 0/1
# 3'UTR exons and introns: 0/1
# hint groups fully obeyed: 37
#      E:  15 
#      P:  22 
# incompatible hint groups: 11
#      P:  11 (TRINITY_GG_50_c1620_g1_i1,AT5G56360.1)
# end gene g18177
Asue_scaffold5	AUGUSTUS	gene	4217036	4221578	.	+	.	ID=AsAtg18177
Asue_scaffold5	AUGUSTUS	mRNA	4217036	4221578	.	+	.	ID=AsAtg18177.t1;Parent=AsAtg18177
Asue_scaffold5	AUGUSTUS	CDS	4217057	4217186	.	+	0	ID=AsAtg18177.t1.cds;Parent=AsAtg18177.t1
Asue_scaffold5	AUGUSTUS	CDS	4217287	4217403	.	+	2	ID=AsAtg18177.t1.cds;Parent=AsAtg18177.t1
Asue_scaffold5	AUGUSTUS	CDS	4217668	4217763	.	+	2	ID=AsAtg18177.t1.cds;Parent=AsAtg18177.t1
Asue_scaffold5	AUGUSTUS	CDS	4217915	4218154	.	+	2	ID=AsAtg18177.t1.cds;Parent=AsAtg18177.t1
Asue_scaffold5	AUGUSTUS	CDS	4218516	4218760	.	+	2	ID=AsAtg18177.t1.cds;Parent=AsAtg18177.t1
Asue_scaffold5	AUGUSTUS	CDS	4219146	4219214	.	+	0	ID=AsAtg18177.t1.cds;Parent=AsAtg18177.t1
Asue_scaffold5	AUGUSTUS	CDS	4219309	4219425	.	+	0	ID=AsAtg18177.t1.cds;Parent=AsAtg18177.t1
Asue_scaffold5	AUGUSTUS	CDS	4219627	4219957	.	+	0	ID=AsAtg18177.t1.cds;Parent=AsAtg18177.t1
Asue_scaffold5	AUGUSTUS	CDS	4220049	4220150	.	+	2	ID=AsAtg18177.t1.cds;Parent=AsAtg18177.t1
Asue_scaffold5	AUGUSTUS	CDS	4220239	4220340	.	+	2	ID=AsAtg18177.t1.cds;Parent=AsAtg18177.t1
Asue_scaffold5	AUGUSTUS	CDS	4220420	4220477	.	+	2	ID=AsAtg18177.t1.cds;Parent=AsAtg18177.t1
Asue_scaffold5	AUGUSTUS	CDS	4220591	4220659	.	+	1	ID=AsAtg18177.t1.cds;Parent=AsAtg18177.t1
Asue_scaffold5	AUGUSTUS	CDS	4220828	4220915	.	+	1	ID=AsAtg18177.t1.cds;Parent=AsAtg18177.t1
Asue_scaffold5	AUGUSTUS	CDS	4221063	4221124	.	+	0	ID=AsAtg18177.t1.cds;Parent=AsAtg18177.t1
Asue_scaffold5	AUGUSTUS	CDS	4221222	4221273	.	+	1	ID=AsAtg18177.t1.cds;Parent=AsAtg18177.t1
Asue_scaffold5	AUGUSTUS	CDS	4221356	4221421	.	+	0	ID=AsAtg18177.t1.cds;Parent=AsAtg18177.t1
Asue_scaffold5	AUGUSTUS	exon	4217057	4217186	.	+	.	ID=AsAtg18177.t1.exon1;Parent=AsAtg18177.t1
Asue_scaffold5	AUGUSTUS	exon	4217287	4217403	.	+	.	ID=AsAtg18177.t1.exon2;Parent=AsAtg18177.t1
Asue_scaffold5	AUGUSTUS	exon	4217668	4217763	.	+	.	ID=AsAtg18177.t1.exon3;Parent=AsAtg18177.t1
Asue_scaffold5	AUGUSTUS	exon	4217915	4218154	.	+	.	ID=AsAtg18177.t1.exon4;Parent=AsAtg18177.t1
Asue_scaffold5	AUGUSTUS	exon	4218516	4218760	.	+	.	ID=AsAtg18177.t1.exon5;Parent=AsAtg18177.t1
Asue_scaffold5	AUGUSTUS	exon	4219146	4219214	.	+	.	ID=AsAtg18177.t1.exon6;Parent=AsAtg18177.t1
Asue_scaffold5	AUGUSTUS	exon	4219309	4219425	.	+	.	ID=AsAtg18177.t1.exon7;Parent=AsAtg18177.t1
Asue_scaffold5	AUGUSTUS	exon	4219627	4219957	.	+	.	ID=AsAtg18177.t1.exon8;Parent=AsAtg18177.t1
Asue_scaffold5	AUGUSTUS	exon	4220049	4220150	.	+	.	ID=AsAtg18177.t1.exon9;Parent=AsAtg18177.t1
Asue_scaffold5	AUGUSTUS	exon	4220239	4220340	.	+	.	ID=AsAtg18177.t1.exon10;Parent=AsAtg18177.t1
Asue_scaffold5	AUGUSTUS	exon	4220420	4220477	.	+	.	ID=AsAtg18177.t1.exon11;Parent=AsAtg18177.t1
Asue_scaffold5	AUGUSTUS	exon	4220591	4220659	.	+	.	ID=AsAtg18177.t1.exon12;Parent=AsAtg18177.t1
Asue_scaffold5	AUGUSTUS	exon	4220828	4220915	.	+	.	ID=AsAtg18177.t1.exon13;Parent=AsAtg18177.t1
Asue_scaffold5	AUGUSTUS	exon	4221063	4221124	.	+	.	ID=AsAtg18177.t1.exon14;Parent=AsAtg18177.t1
Asue_scaffold5	AUGUSTUS	exon	4221222	4221273	.	+	.	ID=AsAtg18177.t1.exon15;Parent=AsAtg18177.t1
Asue_scaffold5	AUGUSTUS	exon	4221356	4221421	.	+	.	ID=AsAtg18177.t1.exon16;Parent=AsAtg18177.t1
###
# start gene g18178
# protein sequence = [MAMIEQRPKTKIVCTLGPASRSVPMVEKLLRAGMNVARFNFSHGSHEYHQETLDNLHQAMLNTGILCAVMLDTKGPEI
# RTGFLKDGKPIQLKQGQEITISTDYDLKGDENTICMSYKKLAVDVNPGMVILCADGTISLLVLSCDKENGTVRCRCENSAMLGERKNVNLPGVVVDLP
# TLTEKDKEDIMQWGVPNQIDMIALSFVRKGSDLVQVRKLLGKHAKNILLMSKVENQEGVANFDDILVNSDAFMIARGDLGMEIPIEKIFLAQKVMIYK
# CNIQGKPVVTATQMLESMIKSPRPTRAEATDVANAVLDGTDCVMLSGETAAGAYPELAVRTMAKICVEAESTLDYGDVFKRIMLYSPVPMSPLESLAS
# SAVRTANSARATLIMVLTRGGSTARLVAKYRPGMPILSVVVPEIKTDFFDWSCSDESPARHSLIFRGLIPVLYAGSARASHDESTEEAIEFATQYGKE
# KELCKTGDSVVALLRVGNASVIKILTVK]
# Evidence for and against this transcript:
# % of transcript supported by hints (any source): 71.4
# CDS exons: 3/3
#      P:   3 
# CDS introns: 2/2
#      E:   2 
#      P:   2 
# 5'UTR exons and introns: 0/1
# 3'UTR exons and introns: 0/1
# hint groups fully obeyed: 4
#      E:   2 
#      P:   2 
# incompatible hint groups: 5
#      P:   5 (TRINITY_GG_50_c1842_g1_i1,AT5G56350.1)
# end gene g18178
Asue_scaffold5	AUGUSTUS	gene	4222326	4225004	.	+	.	ID=AsAtg18178
Asue_scaffold5	AUGUSTUS	mRNA	4222326	4225004	.	+	.	ID=AsAtg18178.t1;Parent=AsAtg18178
Asue_scaffold5	AUGUSTUS	CDS	4222479	4222700	.	+	0	ID=AsAtg18178.t1.cds;Parent=AsAtg18178.t1
Asue_scaffold5	AUGUSTUS	CDS	4223343	4223804	.	+	0	ID=AsAtg18178.t1.cds;Parent=AsAtg18178.t1
Asue_scaffold5	AUGUSTUS	CDS	4223902	4224714	.	+	0	ID=AsAtg18178.t1.cds;Parent=AsAtg18178.t1
Asue_scaffold5	AUGUSTUS	exon	4222479	4222700	.	+	.	ID=AsAtg18178.t1.exon1;Parent=AsAtg18178.t1
Asue_scaffold5	AUGUSTUS	exon	4223343	4223804	.	+	.	ID=AsAtg18178.t1.exon2;Parent=AsAtg18178.t1
Asue_scaffold5	AUGUSTUS	exon	4223902	4224714	.	+	.	ID=AsAtg18178.t1.exon3;Parent=AsAtg18178.t1
###
# start gene g18179
# protein sequence = [MEETMAARYWCHMCSQMVNPVMESEIKCPFCQSGFIEEMSGNGGGGGGRGIRDVQDSETDFGTDRALSLWAPILLGMM
# SSPRRRRRFRRSEFGEENDDNGDDLTTNADGNGNDSNNSNNNVYRHHRARRHGGEIDLDREFESILRRRRRSSGNILQLLQGIRAGIASEYESSDNNW
# DNSRERDRVIMINPYNQSLVVPSDQNQNHPSLTSLGDYFIGPGLDLLLQHLAENDPNRQGTPPARKEAVEALPTVKIMEPLQCSVCLDDFEKGTEAKE
# MPCKHKFHVRCIVPWLELHSSCPVCRFELPSSADDDDETKTDSERVLRTRNVRETSNGNVVENVGNADRGREDEVRSGNGRRFSFPWPFSGXXXXXXX
# XXXXTSGSQSGENNFFSRSSGSSR]
# Evidence for and against this transcript:
# % of transcript supported by hints (any source): 40
# CDS exons: 1/1
#      P:   1 
# CDS introns: 0/0
# 5'UTR exons and introns: 1/3
#      E:   1 
# 3'UTR exons and introns: 0/1
# hint groups fully obeyed: 1
#      E:   1 
# incompatible hint groups: 3
#      P:   3 (AT5G56340.1,TRINITY_GG_50_c1550_g1_i1)
# end gene g18179
Asue_scaffold5	AUGUSTUS	gene	4225342	4227261	.	-	.	ID=AsAtg18179
Asue_scaffold5	AUGUSTUS	mRNA	4225342	4227261	.	-	.	ID=AsAtg18179.t1;Parent=AsAtg18179
Asue_scaffold5	AUGUSTUS	CDS	4225524	4226714	.	-	0	ID=AsAtg18179.t1.cds;Parent=AsAtg18179.t1
Asue_scaffold5	AUGUSTUS	exon	4225524	4226714	.	-	.	ID=AsAtg18179.t1.exon1;Parent=AsAtg18179.t1
###
# start gene g18180
# protein sequence = [MKISSLGWVLVLIFISITIVSSAPAPKPPKPKPAPAPTPPKPKPTPAPTPPKPKPKPAPTPPKPKPAPAPTPPKPKPA
# PAPTPPKPKPKPAPTPPKPKPTPAPTPPKPKPAPAPAPTPAPKPKPAPKPAPGGEVEDETEFSYETKGNKGPAKWGTLDAEWKMCGIGKMQSPIDLRD
# KNVVVSNKFGLLRSQYLPSNTTIKNRGHDIMLKFKGGNKGIGVTIRGTRYQLQQLHWHSPSEHTINGKRFALEEHLVHESKDKRYAVVAFLYNLGASD
# PFLFSLEKQLKKITDTHASEEHIRTVSSKQVKLLRVAVHDASDSNARPLQAVNKRKVYLYKPKVKLMKKYCNISSY]
# Evidence for and against this transcript:
# % of transcript supported by hints (any source): 86.7
# CDS exons: 7/7
#      P:   7 
# CDS introns: 6/6
#      P:   6 
# 5'UTR exons and introns: 0/1
# 3'UTR exons and introns: 0/1
# hint groups fully obeyed: 0
# incompatible hint groups: 1
#      P:   1 (AT5G56330.1)
# end gene g18180
Asue_scaffold5	AUGUSTUS	gene	4228673	4231221	.	-	.	ID=AsAtg18180
Asue_scaffold5	AUGUSTUS	mRNA	4228673	4231221	.	-	.	ID=AsAtg18180.t1;Parent=AsAtg18180
Asue_scaffold5	AUGUSTUS	CDS	4228806	4228916	.	-	0	ID=AsAtg18180.t1.cds;Parent=AsAtg18180.t1
Asue_scaffold5	AUGUSTUS	CDS	4229140	4229193	.	-	0	ID=AsAtg18180.t1.cds;Parent=AsAtg18180.t1
Asue_scaffold5	AUGUSTUS	CDS	4229458	4229508	.	-	0	ID=AsAtg18180.t1.cds;Parent=AsAtg18180.t1
Asue_scaffold5	AUGUSTUS	CDS	4229589	4229691	.	-	1	ID=AsAtg18180.t1.cds;Parent=AsAtg18180.t1
Asue_scaffold5	AUGUSTUS	CDS	4230142	4230254	.	-	0	ID=AsAtg18180.t1.cds;Parent=AsAtg18180.t1
Asue_scaffold5	AUGUSTUS	CDS	4230368	4230585	.	-	2	ID=AsAtg18180.t1.cds;Parent=AsAtg18180.t1
Asue_scaffold5	AUGUSTUS	CDS	4230798	4231200	.	-	0	ID=AsAtg18180.t1.cds;Parent=AsAtg18180.t1
Asue_scaffold5	AUGUSTUS	exon	4228806	4228916	.	-	.	ID=AsAtg18180.t1.exon1;Parent=AsAtg18180.t1
Asue_scaffold5	AUGUSTUS	exon	4229140	4229193	.	-	.	ID=AsAtg18180.t1.exon2;Parent=AsAtg18180.t1
Asue_scaffold5	AUGUSTUS	exon	4229458	4229508	.	-	.	ID=AsAtg18180.t1.exon3;Parent=AsAtg18180.t1
Asue_scaffold5	AUGUSTUS	exon	4229589	4229691	.	-	.	ID=AsAtg18180.t1.exon4;Parent=AsAtg18180.t1
Asue_scaffold5	AUGUSTUS	exon	4230142	4230254	.	-	.	ID=AsAtg18180.t1.exon5;Parent=AsAtg18180.t1
Asue_scaffold5	AUGUSTUS	exon	4230368	4230585	.	-	.	ID=AsAtg18180.t1.exon6;Parent=AsAtg18180.t1
Asue_scaffold5	AUGUSTUS	exon	4230798	4231200	.	-	.	ID=AsAtg18180.t1.exon7;Parent=AsAtg18180.t1
###
# start gene g18181
# protein sequence = [MEFFGKMIISLSLMMMIMWKSVDGYSSGWVNARATFYGGADASGTMGGACGYGNLYSQGYGTNTAALSTALFNGGQSC
# GACFQIKCVDDPKWCIGGTITVTGTNFCPPNFAQANNAGGWCNPPQHHFDLAQPIFLRIAQYKAGVVPVQYRRVACRRKGGIRFTINGHSYFNLVLIT
# NVAGAGDVISVSIKGTNTRWQSMSRNWGQNWQSNAKLDGQALSFKVTTSDGRTVISNNATPRNWSFGQTYTGKQFRAQR]
# Evidence for and against this transcript:
# % of transcript supported by hints (any source): 71.4
# CDS exons: 3/3
#      P:   3 
# CDS introns: 2/2
#      P:   2 
# 5'UTR exons and introns: 0/1
# 3'UTR exons and introns: 0/1
# hint groups fully obeyed: 1
#      P:   1 
# incompatible hint groups: 4
#      P:   4 (TRINITY_GG_50_c2457_g1_i1,AT5G56320.1)
# end gene g18181
Asue_scaffold5	AUGUSTUS	gene	4234935	4236331	.	-	.	ID=AsAtg18181
Asue_scaffold5	AUGUSTUS	mRNA	4234935	4236331	.	-	.	ID=AsAtg18181.t1;Parent=AsAtg18181
Asue_scaffold5	AUGUSTUS	CDS	4235062	4235377	.	-	1	ID=AsAtg18181.t1.cds;Parent=AsAtg18181.t1
Asue_scaffold5	AUGUSTUS	CDS	4235457	4235769	.	-	2	ID=AsAtg18181.t1.cds;Parent=AsAtg18181.t1
Asue_scaffold5	AUGUSTUS	CDS	4235976	4236114	.	-	0	ID=AsAtg18181.t1.cds;Parent=AsAtg18181.t1
Asue_scaffold5	AUGUSTUS	exon	4235062	4235377	.	-	.	ID=AsAtg18181.t1.exon1;Parent=AsAtg18181.t1
Asue_scaffold5	AUGUSTUS	exon	4235457	4235769	.	-	.	ID=AsAtg18181.t1.exon2;Parent=AsAtg18181.t1
Asue_scaffold5	AUGUSTUS	exon	4235976	4236114	.	-	.	ID=AsAtg18181.t1.exon3;Parent=AsAtg18181.t1
###
# start gene g18182
# protein sequence = [MIQRINALSLSSGLNWFVTSLKIHGNNLKTLKQSHCYMIITGLNRDNLNVAKFIEACSNAGHLRYAYSVFTHQPCPNT
# YLHNTMIRALSLLDEPNAHSIAITVYRKFWALCAKPDTFTFPFVLKIAVRVSDVWFGRQIHGQVVVFGFDSSVHVVTXXXXXXXXXXXXXXXXXXXXX
# XXXKDVNVWNALLAGYGKVGEMDEARSLLEMMPCWVRNEVSWTCVISGYAKSGRASEAIEVFQRMLMENVEPDEVTLLAVLSACADLGSLELGERICS
# YVDHRGMNRAVSLNNAVIDMYAKSGNITKALDVFECVNERNVVTWTTIIAGLATHGHGAEALAMFNRMVKAGVRPNDVTFIAILSACSHVSWVDLGKR
# LFNSMRSKYGIHPNIEHYGCMIDLLGRAGKLREADEVIKSMPFKANAAIWGSLLAASNVHHDLELGERALSELIKLEPNNSGNYMLLANLYSNLGRWD
# ESRMMRNMMKGIGVKKMAGESSIEVENRVYKFISGDLTHPQVERIHEILQEMDLQIQSKV]
# Evidence for and against this transcript:
# % of transcript supported by hints (any source): 33.3
# CDS exons: 1/1
#      P:   1 
# CDS introns: 0/0
# 5'UTR exons and introns: 0/1
# 3'UTR exons and introns: 0/1
# hint groups fully obeyed: 0
# incompatible hint groups: 2
#      P:   2 (AT5G56310.1,TRINITY_GG_50_c3090_g1_i1)
# end gene g18182
Asue_scaffold5	AUGUSTUS	gene	4240904	4242751	.	-	.	ID=AsAtg18182
Asue_scaffold5	AUGUSTUS	mRNA	4240904	4242751	.	-	.	ID=AsAtg18182.t1;Parent=AsAtg18182
Asue_scaffold5	AUGUSTUS	CDS	4241078	4242670	.	-	0	ID=AsAtg18182.t1.cds;Parent=AsAtg18182.t1
Asue_scaffold5	AUGUSTUS	exon	4241078	4242670	.	-	.	ID=AsAtg18182.t1.exon1;Parent=AsAtg18182.t1
###
# start gene g18183
# protein sequence = [MESPSLPMTAKDWTTTSLHRVFAMQGGEDDLSYVNNSDSQALAITLSKPILISSLQSIKLFSDQTPIRITDLGCATGS
# NTFTTVDTVVETLQRRYTARCGGGGSPEFEAFFCDLPSNDFNMLFKLLAEKQKVDSPAKYFAGGVAGSFYDRLFPRGTIHVAVSLSALHWLSQIPEKV
# LEKESRTWNKGKTWIEGAKKEVVEAYAEQSDKDLDDFMSCRKEEMVKGGVLFVLMAGRPSGSSSQFGDQDTRAKHPFTTTMEQAWQDLIEEGLIDEET
# RDGFNIPAYMRSPEEVTAGIDRCGGFKIEKMDFLKIVEYSDEKQEEWKKDPVSYGRVRTNLVQAAIRPMVDAYLGPDLSHELFKRYENRVSTNQEFLH
# ITCFYGVVVFSAIRV]
# Evidence for and against this transcript:
# % of transcript supported by hints (any source): 71.4
# CDS exons: 3/3
#      P:   3 
# CDS introns: 2/2
#      P:   2 
# 5'UTR exons and introns: 0/1
# 3'UTR exons and introns: 0/1
# hint groups fully obeyed: 0
# incompatible hint groups: 2
#      P:   2 (AT5G56300.1,TRINITY_GG_50_c3554_g1_i1)
# end gene g18183
Asue_scaffold5	AUGUSTUS	gene	4243304	4245511	.	-	.	ID=AsAtg18183
Asue_scaffold5	AUGUSTUS	mRNA	4243304	4245511	.	-	.	ID=AsAtg18183.t1;Parent=AsAtg18183
Asue_scaffold5	AUGUSTUS	CDS	4243519	4243881	.	-	0	ID=AsAtg18183.t1.cds;Parent=AsAtg18183.t1
Asue_scaffold5	AUGUSTUS	CDS	4244207	4244494	.	-	0	ID=AsAtg18183.t1.cds;Parent=AsAtg18183.t1
Asue_scaffold5	AUGUSTUS	CDS	4244914	4245426	.	-	0	ID=AsAtg18183.t1.cds;Parent=AsAtg18183.t1
Asue_scaffold5	AUGUSTUS	exon	4243519	4243881	.	-	.	ID=AsAtg18183.t1.exon1;Parent=AsAtg18183.t1
Asue_scaffold5	AUGUSTUS	exon	4244207	4244494	.	-	.	ID=AsAtg18183.t1.exon2;Parent=AsAtg18183.t1
Asue_scaffold5	AUGUSTUS	exon	4244914	4245426	.	-	.	ID=AsAtg18183.t1.exon3;Parent=AsAtg18183.t1
###
# start gene g18184
# protein sequence = [MAMRDLVNGGAACAVPGSSSSSNPLGALTNALLGSSSKTQERLKEIPNANRSGPGPQYYSEDQQIRSLPGSELDQPLL
# QPGAQGSEFFRGFRSVDQNGLGAAWDEVQQGGPMPPMGPMFEPVQPTFEGPPQRVLSNFLHSFVESSRGGIPFRPAPVPVLGLSQSDKQCIRDRSSIM
# ARHFFADRGEEFINSQVNALLSSLDIDDGIQARGHVPGRFRELDDYWNESQAVVKPNLHPADNWAAEFNQHGMDHGGPDSWVQSFEQQHGVNGWATEF
# EQGQSQLMSSQMRSMDMQNIAAMEQTRKLAHTLSQDGNPKFQNSRFLQFVSKMSRGELIIDENQVKQASAPGEWATEYEQQYLGPPSWADQFANEKLS
# HGPEQWADEFASGRGQQETAEDQWVNEFSKLNVDDWIDEFAEGPVGDSSADAWANAYDEFLNEKNAGKQTSGVYVFSDMNPYVGHPEPMKEGQELFRK
# GLLSEAALALEAEVMKNPENAEGWRLLGVTHAENDDDQQAIAAMMRAQEADPTNLEVLLALGVSHTNELEQATALKYLYGWLRNHPKYGAIAPPELAD
# SLYHADIARLFNEASQLNPEDADVHIVLGVLYNLSREFDRAITSFQTALQLKPNDYSLWNKLGATQANSVQSADAISAYQQALDLKPNYVRAWANMGI
# SYANQGMYKESIPYYVRALAMNPKADNAWQYLRLSLSCASRQDMIEACESRNLDLLQKEFPL]
# Evidence for and against this transcript:
# % of transcript supported by hints (any source): 93.5
# CDS exons: 15/15
#      P:  15 
# CDS introns: 14/14
#      E:  14 
#      P:  14 
# 5'UTR exons and introns: 0/1
# 3'UTR exons and introns: 0/1
# hint groups fully obeyed: 30
#      E:  14 
#      P:  16 
# incompatible hint groups: 15
#      P:  15 (AT5G56290.1,TRINITY_GG_50_c1389_g1_i1)
# end gene g18184
Asue_scaffold5	AUGUSTUS	gene	4252859	4258528	.	-	.	ID=AsAtg18184
Asue_scaffold5	AUGUSTUS	mRNA	4252859	4258528	.	-	.	ID=AsAtg18184.t1;Parent=AsAtg18184
Asue_scaffold5	AUGUSTUS	CDS	4253002	4253080	.	-	1	ID=AsAtg18184.t1.cds;Parent=AsAtg18184.t1
Asue_scaffold5	AUGUSTUS	CDS	4253183	4253277	.	-	0	ID=AsAtg18184.t1.cds;Parent=AsAtg18184.t1
Asue_scaffold5	AUGUSTUS	CDS	4253371	4253436	.	-	0	ID=AsAtg18184.t1.cds;Parent=AsAtg18184.t1
Asue_scaffold5	AUGUSTUS	CDS	4253516	4253740	.	-	0	ID=AsAtg18184.t1.cds;Parent=AsAtg18184.t1
Asue_scaffold5	AUGUSTUS	CDS	4253828	4253937	.	-	2	ID=AsAtg18184.t1.cds;Parent=AsAtg18184.t1
Asue_scaffold5	AUGUSTUS	CDS	4254054	4254138	.	-	0	ID=AsAtg18184.t1.cds;Parent=AsAtg18184.t1
Asue_scaffold5	AUGUSTUS	CDS	4254236	4254470	.	-	1	ID=AsAtg18184.t1.cds;Parent=AsAtg18184.t1
Asue_scaffold5	AUGUSTUS	CDS	4254841	4255022	.	-	0	ID=AsAtg18184.t1.cds;Parent=AsAtg18184.t1
Asue_scaffold5	AUGUSTUS	CDS	4255378	4255539	.	-	0	ID=AsAtg18184.t1.cds;Parent=AsAtg18184.t1
Asue_scaffold5	AUGUSTUS	CDS	4255842	4255961	.	-	0	ID=AsAtg18184.t1.cds;Parent=AsAtg18184.t1
Asue_scaffold5	AUGUSTUS	CDS	4256299	4256550	.	-	0	ID=AsAtg18184.t1.cds;Parent=AsAtg18184.t1
Asue_scaffold5	AUGUSTUS	CDS	4257043	4257236	.	-	2	ID=AsAtg18184.t1.cds;Parent=AsAtg18184.t1
Asue_scaffold5	AUGUSTUS	CDS	4257587	4257719	.	-	0	ID=AsAtg18184.t1.cds;Parent=AsAtg18184.t1
Asue_scaffold5	AUGUSTUS	CDS	4257816	4257944	.	-	0	ID=AsAtg18184.t1.cds;Parent=AsAtg18184.t1
Asue_scaffold5	AUGUSTUS	CDS	4258229	4258348	.	-	0	ID=AsAtg18184.t1.cds;Parent=AsAtg18184.t1
Asue_scaffold5	AUGUSTUS	exon	4253002	4253080	.	-	.	ID=AsAtg18184.t1.exon1;Parent=AsAtg18184.t1
Asue_scaffold5	AUGUSTUS	exon	4253183	4253277	.	-	.	ID=AsAtg18184.t1.exon2;Parent=AsAtg18184.t1
Asue_scaffold5	AUGUSTUS	exon	4253371	4253436	.	-	.	ID=AsAtg18184.t1.exon3;Parent=AsAtg18184.t1
Asue_scaffold5	AUGUSTUS	exon	4253516	4253740	.	-	.	ID=AsAtg18184.t1.exon4;Parent=AsAtg18184.t1
Asue_scaffold5	AUGUSTUS	exon	4253828	4253937	.	-	.	ID=AsAtg18184.t1.exon5;Parent=AsAtg18184.t1
Asue_scaffold5	AUGUSTUS	exon	4254054	4254138	.	-	.	ID=AsAtg18184.t1.exon6;Parent=AsAtg18184.t1
Asue_scaffold5	AUGUSTUS	exon	4254236	4254470	.	-	.	ID=AsAtg18184.t1.exon7;Parent=AsAtg18184.t1
Asue_scaffold5	AUGUSTUS	exon	4254841	4255022	.	-	.	ID=AsAtg18184.t1.exon8;Parent=AsAtg18184.t1
Asue_scaffold5	AUGUSTUS	exon	4255378	4255539	.	-	.	ID=AsAtg18184.t1.exon9;Parent=AsAtg18184.t1
Asue_scaffold5	AUGUSTUS	exon	4255842	4255961	.	-	.	ID=AsAtg18184.t1.exon10;Parent=AsAtg18184.t1
Asue_scaffold5	AUGUSTUS	exon	4256299	4256550	.	-	.	ID=AsAtg18184.t1.exon11;Parent=AsAtg18184.t1
Asue_scaffold5	AUGUSTUS	exon	4257043	4257236	.	-	.	ID=AsAtg18184.t1.exon12;Parent=AsAtg18184.t1
Asue_scaffold5	AUGUSTUS	exon	4257587	4257719	.	-	.	ID=AsAtg18184.t1.exon13;Parent=AsAtg18184.t1
Asue_scaffold5	AUGUSTUS	exon	4257816	4257944	.	-	.	ID=AsAtg18184.t1.exon14;Parent=AsAtg18184.t1
Asue_scaffold5	AUGUSTUS	exon	4258229	4258348	.	-	.	ID=AsAtg18184.t1.exon15;Parent=AsAtg18184.t1
###
# start gene g18185
# protein sequence = [MAPSSSSGLTFKLHPLVIVNISDHYTRVKTQLNPPASICASGHGSNNGEAMFQQNPRVYGCVIGVQRGRTVEIFNSFE
# LLYDPSTQTLDRSFLEKKQELYKKVFPDFYILGWYSTGSDAEESDMHIHKALMDINESPVYVLLNPAINHTQKDLPVTIYESELHVIDGIPQLIFAHT
# SYTIETVEAERISVDHVAHLKPSDGGSAATQLAAHLTGIHSAIKMLNSRIRVLYQNLAAMQKGDKSCDNSVLRQVSSLLRRLPAMESERFQDNFLMEY
# NDKLLITYLAMITNCSSNMNEMVDKFNTAYDRNTRRGGRTAFM]
# Evidence for and against this transcript:
# % of transcript supported by hints (any source): 89.5
# CDS exons: 9/9
#      P:   9 
# CDS introns: 8/8
#      E:   8 
#      P:   8 
# 5'UTR exons and introns: 0/1
# 3'UTR exons and introns: 0/1
# hint groups fully obeyed: 20
#      E:   8 
#      P:  12 
# incompatible hint groups: 7
#      P:   7 (TRINITY_GG_50_c1560_g1_i1,AT5G56280.1)
# end gene g18185
Asue_scaffold5	AUGUSTUS	gene	4259343	4261603	.	+	.	ID=AsAtg18185
Asue_scaffold5	AUGUSTUS	mRNA	4259343	4261603	.	+	.	ID=AsAtg18185.t1;Parent=AsAtg18185
Asue_scaffold5	AUGUSTUS	CDS	4259482	4259779	.	+	0	ID=AsAtg18185.t1.cds;Parent=AsAtg18185.t1
Asue_scaffold5	AUGUSTUS	CDS	4259869	4259957	.	+	2	ID=AsAtg18185.t1.cds;Parent=AsAtg18185.t1
Asue_scaffold5	AUGUSTUS	CDS	4260044	4260137	.	+	0	ID=AsAtg18185.t1.cds;Parent=AsAtg18185.t1
Asue_scaffold5	AUGUSTUS	CDS	4260337	4260398	.	+	2	ID=AsAtg18185.t1.cds;Parent=AsAtg18185.t1
Asue_scaffold5	AUGUSTUS	CDS	4260519	4260597	.	+	0	ID=AsAtg18185.t1.cds;Parent=AsAtg18185.t1
Asue_scaffold5	AUGUSTUS	CDS	4260679	4260771	.	+	2	ID=AsAtg18185.t1.cds;Parent=AsAtg18185.t1
Asue_scaffold5	AUGUSTUS	CDS	4260905	4261005	.	+	2	ID=AsAtg18185.t1.cds;Parent=AsAtg18185.t1
Asue_scaffold5	AUGUSTUS	CDS	4261098	4261153	.	+	0	ID=AsAtg18185.t1.cds;Parent=AsAtg18185.t1
Asue_scaffold5	AUGUSTUS	CDS	4261314	4261395	.	+	1	ID=AsAtg18185.t1.cds;Parent=AsAtg18185.t1
Asue_scaffold5	AUGUSTUS	exon	4259482	4259779	.	+	.	ID=AsAtg18185.t1.exon1;Parent=AsAtg18185.t1
Asue_scaffold5	AUGUSTUS	exon	4259869	4259957	.	+	.	ID=AsAtg18185.t1.exon2;Parent=AsAtg18185.t1
Asue_scaffold5	AUGUSTUS	exon	4260044	4260137	.	+	.	ID=AsAtg18185.t1.exon3;Parent=AsAtg18185.t1
Asue_scaffold5	AUGUSTUS	exon	4260337	4260398	.	+	.	ID=AsAtg18185.t1.exon4;Parent=AsAtg18185.t1
Asue_scaffold5	AUGUSTUS	exon	4260519	4260597	.	+	.	ID=AsAtg18185.t1.exon5;Parent=AsAtg18185.t1
Asue_scaffold5	AUGUSTUS	exon	4260679	4260771	.	+	.	ID=AsAtg18185.t1.exon6;Parent=AsAtg18185.t1
Asue_scaffold5	AUGUSTUS	exon	4260905	4261005	.	+	.	ID=AsAtg18185.t1.exon7;Parent=AsAtg18185.t1
Asue_scaffold5	AUGUSTUS	exon	4261098	4261153	.	+	.	ID=AsAtg18185.t1.exon8;Parent=AsAtg18185.t1
Asue_scaffold5	AUGUSTUS	exon	4261314	4261395	.	+	.	ID=AsAtg18185.t1.exon9;Parent=AsAtg18185.t1
###
# start gene g18186
# protein sequence = [MAGFDENVAVMGEWVPRSPSPGTLFSSAIGEEKSSKRVLERELSLNHGQVIGLEEDTSSNHNKDSSQSNVFRGGLSER
# IAARAGFNAPRLNTENIRTNTDFSIDSNLRSPCLTISSPGLSPATLLESPVFLSNPLAQPSPTTGKFPFLPGVNGNALSSEKAKDEFFDDIGASFSFH
# PVSRSSSSFFQGTTEMMSVDYGNYNNRSENIESSNLYGIETDNQNGQNKTSDVTTNTSLETVDHQEEEEEQRRGDSMAGGAPAEDGYNWRKYGQKLVK
# GSEYPRSYYKCTNPNCQVKKKVERSREGHITEIIYKGAHNHLKPPPNRRSGMQVDGTEQVEQQQQQRDSAATWVSCNNTQQQGGSNENNVEEGSTRFE
# YGNQSGSIQAQTGGQYESGDPVVVVDASSTFSNDEDEDDRGTHGSVSLGYDXXXXXXXXXXXESESKRRKLEAFAAEMSGSTRAIREPRVVVQTTSDV
# DILDDGYRWRKYGQKVVKGNPNPRSYYKCTAPGCTVRKHVERASHDLKSVITTYEGKHNHDVPAARNSSHGGGGGSGNGNSGGSAAVSHHYHNGHHSE
# PPRGRFDRQVTTNNQSPFSRPFSFQPHLGPPSGFSFGLGQTGLANLSMPGLAYGQGKMPGLPHPYMTQPVGMSEAMMQRGMEPKVEPVSDSGQSVYNQ
# IMSRLPQI]
# Evidence for and against this transcript:
# % of transcript supported by hints (any source): 72.7
# CDS exons: 4/4
#      P:   4 
# CDS introns: 3/3
#      E:   3 
#      P:   3 
# 5'UTR exons and introns: 1/3
#      E:   1 
# 3'UTR exons and introns: 0/1
# hint groups fully obeyed: 7
#      E:   4 
#      P:   3 
# incompatible hint groups: 6
#      P:   6 
# end gene g18186
Asue_scaffold5	AUGUSTUS	gene	4261669	4264878	.	-	.	ID=AsAtg18186
Asue_scaffold5	AUGUSTUS	mRNA	4261669	4264878	.	-	.	ID=AsAtg18186.t1;Parent=AsAtg18186
Asue_scaffold5	AUGUSTUS	CDS	4261875	4262418	.	-	1	ID=AsAtg18186.t1.cds;Parent=AsAtg18186.t1
Asue_scaffold5	AUGUSTUS	CDS	4262524	4262682	.	-	1	ID=AsAtg18186.t1.cds;Parent=AsAtg18186.t1
Asue_scaffold5	AUGUSTUS	CDS	4262758	4263674	.	-	0	ID=AsAtg18186.t1.cds;Parent=AsAtg18186.t1
Asue_scaffold5	AUGUSTUS	CDS	4263752	4264156	.	-	0	ID=AsAtg18186.t1.cds;Parent=AsAtg18186.t1
Asue_scaffold5	AUGUSTUS	exon	4261875	4262418	.	-	.	ID=AsAtg18186.t1.exon1;Parent=AsAtg18186.t1
Asue_scaffold5	AUGUSTUS	exon	4262524	4262682	.	-	.	ID=AsAtg18186.t1.exon2;Parent=AsAtg18186.t1
Asue_scaffold5	AUGUSTUS	exon	4262758	4263674	.	-	.	ID=AsAtg18186.t1.exon3;Parent=AsAtg18186.t1
Asue_scaffold5	AUGUSTUS	exon	4263752	4264156	.	-	.	ID=AsAtg18186.t1.exon4;Parent=AsAtg18186.t1
###
# start gene g18187
# protein sequence = [MAAFATAEACDSNAELISNGDLRALHPIFKIYGQRRCFSGPIVTLKVFEDNVLVRNQLETKGEGGVLVIDGGGSMRCA
# LVGGNLGQLAQNNGWSGIVVNGCVRDVDEINDCDVGVRALGSNPLKSTKKGHGEKNVPVHIGGTLIRDGEWLYADSDGILISKTELSV]
# Evidence for and against this transcript:
# % of transcript supported by hints (any source): 28.6
# CDS exons: 1/1
#      P:   1 
# CDS introns: 0/0
# 5'UTR exons and introns: 1/5
#      E:   1 
# 3'UTR exons and introns: 0/1
# hint groups fully obeyed: 1
#      E:   1 
# incompatible hint groups: 3
#      P:   3 (TRINITY_GG_50_c1616_g1_i1,AT5G56260.1)
# end gene g18187
Asue_scaffold5	AUGUSTUS	gene	4265373	4269547	.	+	.	ID=AsAtg18187
Asue_scaffold5	AUGUSTUS	mRNA	4265373	4269547	.	+	.	ID=AsAtg18187.t1;Parent=AsAtg18187
Asue_scaffold5	AUGUSTUS	CDS	4268890	4269390	.	+	0	ID=AsAtg18187.t1.cds;Parent=AsAtg18187.t1
Asue_scaffold5	AUGUSTUS	exon	4268890	4269390	.	+	.	ID=AsAtg18187.t1.exon1;Parent=AsAtg18187.t1
###
# start gene g18188
# protein sequence = [MFLSSTDQRSPSNNNPSSSSSFLHLTNSCDELGQSHLSTFSIRDYAFSYRTKNIKKSWPFSSTSLQLCLNHGLTDPLP
# PIQPPEVKKPNITHVEAVSHKRKSEKLGSYQILVETTKQGFENGLLASGSKSKIQVAMVNKNPRKKCGLIVKPGACVDSGGKEDHSSLFSASDSMALR
# TCPICKTFSSASNTTLNAHIDQCLSVDSGQQPIRKPNRPKTKPRLKVKTMIDIYASAKEGTLEDLDKRNGTKWAMISSYSNRVVSDDKPEVSNKVKKR
# SVSRARIDEDAAGIGPVYIDAKGQKLRILSKFNEKASDPSRREHEEVCEKKSSSEGKGGKSFRKKLWGEKHYKHRKLVPQNRKLTVRKSNASEIPEYR
# RGYSKEGKDFERSETSGPGQGRIFNQRMLTKRSLSRHGKKNGTDICESENWNSLSEDPLVLRSPSHVSTDLSETVSSPLNSIGSWRVCGESQVSGKSW
# ALSRNRSIESDLFVANPLRCLTPVARGVMKFKKARMDFSENEDEDIGKWESEMTQERELSDYDGWDDDDGETDKVALSSNPSFSGEDNDYESYEETGD
# NKGGDDMLDKTKDADVEFESMVYEKTGCETAEQESSFMEVDPIPIPGPPGSFLPSPWDMMGTDAVEHHGNSSVITSQVHSSQDQFDLTDRNSSESPVS
# AISNFAAPETQTLSLHNIITTDKRPSRFRDNDQSCCCQRKEKALEDTTFCQPPPPQMIQQDLDFLSKSVPAVPSTPNPVLRLMGKDLMVINQREEPSH
# NESSPKPTSQFLDLSKTQQASPSVNLLHPPYSGNGYFDTNTSFYNIP]
# Evidence for and against this transcript:
# % of transcript supported by hints (any source): 55.6
# CDS exons: 3/3
#      P:   3 
# CDS introns: 2/2
#      E:   1 
#      P:   2 
# 5'UTR exons and introns: 0/3
# 3'UTR exons and introns: 0/1
# hint groups fully obeyed: 3
#      E:   1 
#      P:   2 
# incompatible hint groups: 5
#      P:   5 (TRINITY_GG_50_c1327_g1_i1,AT5G56250.1)
# end gene g18188
Asue_scaffold5	AUGUSTUS	gene	4272263	4276180	.	+	.	ID=AsAtg18188
Asue_scaffold5	AUGUSTUS	mRNA	4272263	4276180	.	+	.	ID=AsAtg18188.t1;Parent=AsAtg18188
Asue_scaffold5	AUGUSTUS	CDS	4273073	4273200	.	+	0	ID=AsAtg18188.t1.cds;Parent=AsAtg18188.t1
Asue_scaffold5	AUGUSTUS	CDS	4273636	4274608	.	+	1	ID=AsAtg18188.t1.cds;Parent=AsAtg18188.t1
Asue_scaffold5	AUGUSTUS	CDS	4274690	4276024	.	+	0	ID=AsAtg18188.t1.cds;Parent=AsAtg18188.t1
Asue_scaffold5	AUGUSTUS	exon	4273073	4273200	.	+	.	ID=AsAtg18188.t1.exon1;Parent=AsAtg18188.t1
Asue_scaffold5	AUGUSTUS	exon	4273636	4274608	.	+	.	ID=AsAtg18188.t1.exon2;Parent=AsAtg18188.t1
Asue_scaffold5	AUGUSTUS	exon	4274690	4276024	.	+	.	ID=AsAtg18188.t1.exon3;Parent=AsAtg18188.t1
###
# start gene g18189
# protein sequence = [MVLFVSQKKKSLDFMMGQCQIIARDRKDYAYSNRKNNIKNNWPFSSKSLQLFSTHGVTNPLPPFQKFSTVSSKFETTA
# SPSSGKQIVSSYVHQGRDLDLAKLGLNQTVAETSSKGVCSQSRIIENGLFPSTSVSKSEVEILVATTSNKKDNHSRKCGRGMVKSKEDSCAGLVTTSE
# SIMASKTCPICKTFSSASNTTLNAHIDQCLSVDSALLPPVVFSKPNKPRSKPPRVKVKTMVDIYASAKQGTLEDLDRRNGTKWVSILSYSNRVVADKS
# EVSKKRKVSPVGVGPVYIDAKGQKLRILSGFSEKKSSTTPLREQHEDGSSDKKCLGQGSKGTNKSLRKIRRGKKPHKFVKLTNHKADGPEQIRGVQRG
# FSGEGSHMGHHRRIYNQRMLAKRGLVSKKLNEKGHELSEDDEDTWSGGDPTVLRGTDLSATDSYPLKKQKLGSEVAGRKKTLFRSQSAQSRSFRVPQS
# EKEDESLEGVNINRLKKSVASFQEDKYPPGKKFCSDASPRGTSMRKFSPPFVPNAWRRLSMPVELKKARLDFSEEKDDEETGKWESEMTHERELRDDD
# YVSGDDGENNEVLLRSNPSSSGYDDYNDDDEESSEEEGDNNKRAHVLDQTDYTGAEFYQSESDSPTSIEILPSEQAMYYSEAGNMIYGQTSCKEDERF
# DSEVGQGSLFVEVDTIPIPGPPGSFLPSPRDMGFDENLGNSSVITSQVQSSMDQLDRNSSESPVSAVSNFAAGRLNFPAELSSFRENFSPDIAMSYST
# TPMSFCVPSHHGTITEAEPITIDKTISPSRFRNNDQESCCCQRKERISEGITLNHQGSHLLQRRAASSSNTMNLTNSPTRLDPNHPFEQSPYKTQQAL
# DLQMSKFSSRKSLNAVVPPSPSNPVLRLMGKDLMVMNQGEADEEASRSSLTPNPQFVDPPCGGTGLYFNTGLYLRNSFDSTHXXXXXXXXXXXXAAFR
# NNFDHVRYFSPS]
# Evidence for and against this transcript:
# % of transcript supported by hints (any source): 57.1
# CDS exons: 3/3
#      P:   3 
# CDS introns: 1/2
#      E:   1 
#      P:   1 
# 5'UTR exons and introns: 0/1
# 3'UTR exons and introns: 0/1
# hint groups fully obeyed: 3
#      E:   1 
#      P:   2 
# incompatible hint groups: 2
#      P:   2 
# end gene g18189
Asue_scaffold5	AUGUSTUS	gene	4281523	4285124	.	+	.	ID=AsAtg18189
Asue_scaffold5	AUGUSTUS	mRNA	4281523	4285124	.	+	.	ID=AsAtg18189.t1;Parent=AsAtg18189
Asue_scaffold5	AUGUSTUS	CDS	4281581	4281660	.	+	0	ID=AsAtg18189.t1.cds;Parent=AsAtg18189.t1
Asue_scaffold5	AUGUSTUS	CDS	4281909	4282920	.	+	1	ID=AsAtg18189.t1.cds;Parent=AsAtg18189.t1
Asue_scaffold5	AUGUSTUS	CDS	4283015	4284841	.	+	0	ID=AsAtg18189.t1.cds;Parent=AsAtg18189.t1
Asue_scaffold5	AUGUSTUS	exon	4281581	4281660	.	+	.	ID=AsAtg18189.t1.exon1;Parent=AsAtg18189.t1
Asue_scaffold5	AUGUSTUS	exon	4281909	4282920	.	+	.	ID=AsAtg18189.t1.exon2;Parent=AsAtg18189.t1
Asue_scaffold5	AUGUSTUS	exon	4283015	4284841	.	+	.	ID=AsAtg18189.t1.exon3;Parent=AsAtg18189.t1
###
# start gene g18190
# protein sequence = [MTPSPPPITYISIPLPTNDVVSRSIHNLTTAISSHRPWSELIFSGDFSLPESFSSLLLRSKTNFNYFFVNYTIIVSTC
# AAFALITASPVALIVVGAIIALWLIFHFFREDPLILWSFQVGDRTVLLFLVLASVWAIWFTNSAVNLAVGVSVGLLLCIIHAVFRNSDELFLEEDDAI
# NGGLIGSNLR]
# Evidence for and against this transcript:
# % of transcript supported by hints (any source): 33.3
# CDS exons: 1/1
#      P:   1 
# CDS introns: 0/0
# 5'UTR exons and introns: 0/1
# 3'UTR exons and introns: 0/1
# hint groups fully obeyed: 0
# incompatible hint groups: 1
#      P:   1 (AT5G56230.1)
# end gene g18190
Asue_scaffold5	AUGUSTUS	gene	4285543	4286615	.	+	.	ID=AsAtg18190
Asue_scaffold5	AUGUSTUS	mRNA	4285543	4286615	.	+	.	ID=AsAtg18190.t1;Parent=AsAtg18190
Asue_scaffold5	AUGUSTUS	CDS	4285601	4286161	.	+	0	ID=AsAtg18190.t1.cds;Parent=AsAtg18190.t1
Asue_scaffold5	AUGUSTUS	exon	4285601	4286161	.	+	.	ID=AsAtg18190.t1.exon1;Parent=AsAtg18190.t1
###
# start gene g18191
# protein sequence = [MKGIEEEASLVGLTIRTSSPASSSSKKGKEDLLQANNNASDSSPSIKNSPFYSPSLVSPPSSAFVSALQSPYISPRAT
# TPSITTHKPSPPLSYKGSQSDDVPSSSYTPPSDQYEFSDEQPSDRKLKLSASCTPDPAPPRISFSFPVPRVSLAKVSVSSPATNTKLRSSDVFIGFHG
# QNPNLVRFCKWLKSELELQGIACFVADRAKYSDTQSHEIADRVICSVTYGIVVVSCSSLLNYLSLEEVRFFAQKKNLIPIFYGTGPSEIMGLLNCNAI
# DKECKEAIDGLIKSHEFKLEANESNWRSCVGKTATILRAKLGRKSVADKEIVEGIDELPFPRNRSFLGREKEIIEMEMALFGNGEYLESTTPSTRGEA
# SGQSEGLADEESDVVPTRNGKFISLELGRCSDSRSEAWSDPNGGKNSLKRLLKTKKCRNNSNCKSSTSVVCVNGVPGIGKTELALEFAYRYSQRYKMV
# LWVGGEARYFRQNLLNLSFSLGLDVSADAEKDRGRLRSFDEQEFEAFKRIKRELFRDMPYLLIIDNLEIEKDWWEGKDLNDLIPRNTGGTHVLITTRL
# PKVMTFDTVQLSILPSSDAMVLLRGRRKKDYPVEEVEVLKLFDEKLGRLSYGLWVVGSLLSELAILPSALFEAVNKVQIEERSASPFLNLNDEQYCKS
# NPFVAKVLAFSLAVLEQAEGNRNLLSLKMLLVGAWFAPVPIPVNLLAAAAKNMPTGGNRFSKWNKCLSHTFAWCGGCGLGRRSEEDAAFLLVRLGLAR
# LTNRQPGRWIQFHPITQTFARRRDYILAPKATVQGVRKIDNPLLNLDHLWASAFLVFGFKSEPPLVQLQAMDMVLYIKRTALPLAITAFTTFSRCNSA
# LELLKVCTNVLEEVEKSFVSQIQDWRQGSLCWKKKTNKKVDEYVWQDVTLLKALLLETRAKLLLRGGHFDSGEELCRTCISIRTVMLGHNHDLTLAAQ
# ETLAKLVRMRSKI]
# Evidence for and against this transcript:
# % of transcript supported by hints (any source): 20
# CDS exons: 1/1
#      P:   1 
# CDS introns: 0/0
# 5'UTR exons and introns: 0/3
# 3'UTR exons and introns: 0/1
# hint groups fully obeyed: 0
# incompatible hint groups: 4
#      P:   4 (TRINITY_GG_50_c2447_g1_i1,AT5G56220.1,TRINITY_GG_50_c2649_g1_i1)
# end gene g18191
Asue_scaffold5	AUGUSTUS	gene	4287006	4290868	.	-	.	ID=AsAtg18191
Asue_scaffold5	AUGUSTUS	mRNA	4287006	4290868	.	-	.	ID=AsAtg18191.t1;Parent=AsAtg18191
Asue_scaffold5	AUGUSTUS	CDS	4287138	4290059	.	-	0	ID=AsAtg18191.t1.cds;Parent=AsAtg18191.t1
Asue_scaffold5	AUGUSTUS	exon	4287138	4290059	.	-	.	ID=AsAtg18191.t1.exon1;Parent=AsAtg18191.t1
###
# start gene g18192
# protein sequence = [MDLESESSVLESVEDNNGLIGDLDKELNSPVETSPLISKGFGLRKWKRRLRRDLVKDDTSVSMENSKALKRVLSGLVD
# PNAKQMHLPGPEVRQDSVGSVGSVNSVVGFVMGGESYGNGLAFAAGVDSDNSEDRSSTMSHSWDKHRGKVSGGKSVISSGDSSQQRKSSVEKSNKLRG
# ERIKIEKENSHSSMESADSRSSNFVFMQGASYSLSSREQGGRRMMDYDDENSDHDAHTXXXXXXXXXXXXXXXXYSQGDCVEESQIKSNGSSDNLDPL
# IVAVNSFQTLQEALQKELQKFQELGKEEPITSLHDGGESSSCIHAGHEGASEASSSYRFGSEKMGEMELTSLDSEILNLVNNVEHLEIKLEEAKRILE
# VKETQIRELESTITVSETCNGGTEIGIEDIFQQKVEAEIEYIIFSRSVGNLKRRIKLIEEEKTLGLSKLDKAETKAENLKNQAQDLQNHCVEITEIQE
# VECLKKRAFKTTRCLLLQLGLLFILYYSLLPEPEIAVPT]
# Evidence for and against this transcript:
# % of transcript supported by hints (any source): 42.9
# CDS exons: 2/2
#      P:   2 
# CDS introns: 1/1
#      E:   1 
#      P:   1 
# 5'UTR exons and introns: 0/3
# 3'UTR exons and introns: 0/1
# hint groups fully obeyed: 3
#      E:   1 
#      P:   2 
# incompatible hint groups: 3
#      P:   3 (TRINITY_GG_50_c314_g1_i1,AT5G56210.1)
# end gene g18192
Asue_scaffold5	AUGUSTUS	gene	4291953	4294442	.	+	.	ID=AsAtg18192
Asue_scaffold5	AUGUSTUS	mRNA	4291953	4294442	.	+	.	ID=AsAtg18192.t1;Parent=AsAtg18192
Asue_scaffold5	AUGUSTUS	CDS	4292567	4293437	.	+	0	ID=AsAtg18192.t1.cds;Parent=AsAtg18192.t1
Asue_scaffold5	AUGUSTUS	CDS	4293612	4294270	.	+	2	ID=AsAtg18192.t1.cds;Parent=AsAtg18192.t1
Asue_scaffold5	AUGUSTUS	exon	4292567	4293437	.	+	.	ID=AsAtg18192.t1.exon1;Parent=AsAtg18192.t1
Asue_scaffold5	AUGUSTUS	exon	4293612	4294270	.	+	.	ID=AsAtg18192.t1.exon2;Parent=AsAtg18192.t1
###
# start gene g18193
# protein sequence = [MADFDEYMADEYDMDDLEDDMNAAFDGRDIDASDSEVEDFDQLNKAADTSAAQARNGKDIQGIPWDSLTLTRKDYRKT
# RLEQYKNYENIPNSGDESAKKCMNTEKGSSFYEFRRNSRSVRSTILHFQLRNLVWATSKHDVYLLSNYSISHWSSLTGCRSEILNVKGHVAPSEKHPE
# SLLEGFTETQVSTLAVKERLLVAGGFQGELICKHLDRPGVSFCSRTTYTENAITNAVDIYRNSSGALHFMASNNDCGVRDFDMERYKLVQLFRYLWPV
# NHSSLSPDGKLVAVVGDDPDGLLVDTSNGQTIGTLKGHLDYSFASAWHPNGVTFATGNQDKTCRIWDTRKLSESVAVLKGNLGAVRSIRFTSDGRYVA
# MAEPADFVHIYDTKSGYKKEQEIDFFGEISGISFSPDTESLFIGVWDRTYGSLLEYGRTRDYTYLDSLL]
# Evidence for and against this transcript:
# % of transcript supported by hints (any source): 87
# CDS exons: 10/10
#      P:  10 
# CDS introns: 9/9
#      E:   9 
#      P:   9 
# 5'UTR exons and introns: 1/3
#      E:   1 
# 3'UTR exons and introns: 0/1
# hint groups fully obeyed: 20
#      E:  10 
#      P:  10 
# incompatible hint groups: 10
#      P:  10 (AT5G56190.1)
# end gene g18193
Asue_scaffold5	AUGUSTUS	gene	4299728	4302898	.	-	.	ID=AsAtg18193
Asue_scaffold5	AUGUSTUS	mRNA	4299728	4302898	.	-	.	ID=AsAtg18193.t1;Parent=AsAtg18193
Asue_scaffold5	AUGUSTUS	CDS	4300017	4300430	.	-	0	ID=AsAtg18193.t1.cds;Parent=AsAtg18193.t1
Asue_scaffold5	AUGUSTUS	CDS	4300513	4300599	.	-	0	ID=AsAtg18193.t1.cds;Parent=AsAtg18193.t1
Asue_scaffold5	AUGUSTUS	CDS	4300688	4300793	.	-	1	ID=AsAtg18193.t1.cds;Parent=AsAtg18193.t1
Asue_scaffold5	AUGUSTUS	CDS	4300889	4300980	.	-	0	ID=AsAtg18193.t1.cds;Parent=AsAtg18193.t1
Asue_scaffold5	AUGUSTUS	CDS	4301139	4301249	.	-	0	ID=AsAtg18193.t1.cds;Parent=AsAtg18193.t1
Asue_scaffold5	AUGUSTUS	CDS	4301352	4301486	.	-	0	ID=AsAtg18193.t1.cds;Parent=AsAtg18193.t1
Asue_scaffold5	AUGUSTUS	CDS	4301687	4301773	.	-	0	ID=AsAtg18193.t1.cds;Parent=AsAtg18193.t1
Asue_scaffold5	AUGUSTUS	CDS	4301866	4302030	.	-	0	ID=AsAtg18193.t1.cds;Parent=AsAtg18193.t1
Asue_scaffold5	AUGUSTUS	CDS	4302126	4302241	.	-	2	ID=AsAtg18193.t1.cds;Parent=AsAtg18193.t1
Asue_scaffold5	AUGUSTUS	CDS	4302351	4302363	.	-	0	ID=AsAtg18193.t1.cds;Parent=AsAtg18193.t1
Asue_scaffold5	AUGUSTUS	exon	4300017	4300430	.	-	.	ID=AsAtg18193.t1.exon1;Parent=AsAtg18193.t1
Asue_scaffold5	AUGUSTUS	exon	4300513	4300599	.	-	.	ID=AsAtg18193.t1.exon2;Parent=AsAtg18193.t1
Asue_scaffold5	AUGUSTUS	exon	4300688	4300793	.	-	.	ID=AsAtg18193.t1.exon3;Parent=AsAtg18193.t1
Asue_scaffold5	AUGUSTUS	exon	4300889	4300980	.	-	.	ID=AsAtg18193.t1.exon4;Parent=AsAtg18193.t1
Asue_scaffold5	AUGUSTUS	exon	4301139	4301249	.	-	.	ID=AsAtg18193.t1.exon5;Parent=AsAtg18193.t1
Asue_scaffold5	AUGUSTUS	exon	4301352	4301486	.	-	.	ID=AsAtg18193.t1.exon6;Parent=AsAtg18193.t1
Asue_scaffold5	AUGUSTUS	exon	4301687	4301773	.	-	.	ID=AsAtg18193.t1.exon7;Parent=AsAtg18193.t1
Asue_scaffold5	AUGUSTUS	exon	4301866	4302030	.	-	.	ID=AsAtg18193.t1.exon8;Parent=AsAtg18193.t1
Asue_scaffold5	AUGUSTUS	exon	4302126	4302241	.	-	.	ID=AsAtg18193.t1.exon9;Parent=AsAtg18193.t1
Asue_scaffold5	AUGUSTUS	exon	4302351	4302363	.	-	.	ID=AsAtg18193.t1.exon10;Parent=AsAtg18193.t1
###
# start gene g18194
# protein sequence = [MILRKVWGSVWNRSNSGKDLMNHQRAINVPPLLLSSSSSLGAFDQLPMDILVQILMMMEPKDAVKLGLTCKAWKCVAS
# GNRLWIFYLQCSQEPWDSIFFAETSLRSGYPLRMISSQSGELSFMHIYSQRAQVPGSIIIDGGSGYCKFGWSKYASPSGRSATFLEFGNIESPIYARL
# QQFFATIFTRMQVKPSMQPIVVSLPLCHFDDTESAKASRRQLKTAIFNVLFDMNVPAVCAVNQAVLALYAARRTSGIVVNIGFQVITILPILHGKVMR
# QVGVEVIGFGALKLTGFLKEKMQENNISFQSLYTVRTLKEKLCYVALDYKAELSKDTQASVEVSGEGWFTLSKERFQTGEILFQPRLAGMRAMSLHQA
# VSLCMDHCDAAGLTGDDSWFKTVVLTGGSACLPGLSERLERELQDHLPSSISNGIRVIPPPYGVDTSWHGAKLISNLSIFPGPWCITRKQFRRKSRLM
# W]
# Evidence for and against this transcript:
# % of transcript supported by hints (any source): 92
# CDS exons: 12/12
#      P:  12 
# CDS introns: 11/11
#      E:  10 
#      P:  11 
# 5'UTR exons and introns: 0/1
# 3'UTR exons and introns: 0/1
# hint groups fully obeyed: 25
#      E:  10 
#      P:  15 
# incompatible hint groups: 11
#      P:  11 (TRINITY_GG_50_c603_g1_i2)
# end gene g18194
Asue_scaffold5	AUGUSTUS	gene	4303793	4307536	.	+	.	ID=AsAtg18194
Asue_scaffold5	AUGUSTUS	mRNA	4303793	4307536	.	+	.	ID=AsAtg18194.t1;Parent=AsAtg18194
Asue_scaffold5	AUGUSTUS	CDS	4303943	4304274	.	+	0	ID=AsAtg18194.t1.cds;Parent=AsAtg18194.t1
Asue_scaffold5	AUGUSTUS	CDS	4304404	4304489	.	+	1	ID=AsAtg18194.t1.cds;Parent=AsAtg18194.t1
Asue_scaffold5	AUGUSTUS	CDS	4304603	4304673	.	+	2	ID=AsAtg18194.t1.cds;Parent=AsAtg18194.t1
Asue_scaffold5	AUGUSTUS	CDS	4304788	4304855	.	+	0	ID=AsAtg18194.t1.cds;Parent=AsAtg18194.t1
Asue_scaffold5	AUGUSTUS	CDS	4304955	4305016	.	+	1	ID=AsAtg18194.t1.cds;Parent=AsAtg18194.t1
Asue_scaffold5	AUGUSTUS	CDS	4305101	4305198	.	+	2	ID=AsAtg18194.t1.cds;Parent=AsAtg18194.t1
Asue_scaffold5	AUGUSTUS	CDS	4305522	4305603	.	+	0	ID=AsAtg18194.t1.cds;Parent=AsAtg18194.t1
Asue_scaffold5	AUGUSTUS	CDS	4305842	4305984	.	+	2	ID=AsAtg18194.t1.cds;Parent=AsAtg18194.t1
Asue_scaffold5	AUGUSTUS	CDS	4306274	4306422	.	+	0	ID=AsAtg18194.t1.cds;Parent=AsAtg18194.t1
Asue_scaffold5	AUGUSTUS	CDS	4306667	4306800	.	+	1	ID=AsAtg18194.t1.cds;Parent=AsAtg18194.t1
Asue_scaffold5	AUGUSTUS	CDS	4306909	4307027	.	+	2	ID=AsAtg18194.t1.cds;Parent=AsAtg18194.t1
Asue_scaffold5	AUGUSTUS	CDS	4307319	4307390	.	+	0	ID=AsAtg18194.t1.cds;Parent=AsAtg18194.t1
Asue_scaffold5	AUGUSTUS	exon	4303943	4304274	.	+	.	ID=AsAtg18194.t1.exon1;Parent=AsAtg18194.t1
Asue_scaffold5	AUGUSTUS	exon	4304404	4304489	.	+	.	ID=AsAtg18194.t1.exon2;Parent=AsAtg18194.t1
Asue_scaffold5	AUGUSTUS	exon	4304603	4304673	.	+	.	ID=AsAtg18194.t1.exon3;Parent=AsAtg18194.t1
Asue_scaffold5	AUGUSTUS	exon	4304788	4304855	.	+	.	ID=AsAtg18194.t1.exon4;Parent=AsAtg18194.t1
Asue_scaffold5	AUGUSTUS	exon	4304955	4305016	.	+	.	ID=AsAtg18194.t1.exon5;Parent=AsAtg18194.t1
Asue_scaffold5	AUGUSTUS	exon	4305101	4305198	.	+	.	ID=AsAtg18194.t1.exon6;Parent=AsAtg18194.t1
Asue_scaffold5	AUGUSTUS	exon	4305522	4305603	.	+	.	ID=AsAtg18194.t1.exon7;Parent=AsAtg18194.t1
Asue_scaffold5	AUGUSTUS	exon	4305842	4305984	.	+	.	ID=AsAtg18194.t1.exon8;Parent=AsAtg18194.t1
Asue_scaffold5	AUGUSTUS	exon	4306274	4306422	.	+	.	ID=AsAtg18194.t1.exon9;Parent=AsAtg18194.t1
Asue_scaffold5	AUGUSTUS	exon	4306667	4306800	.	+	.	ID=AsAtg18194.t1.exon10;Parent=AsAtg18194.t1
Asue_scaffold5	AUGUSTUS	exon	4306909	4307027	.	+	.	ID=AsAtg18194.t1.exon11;Parent=AsAtg18194.t1
Asue_scaffold5	AUGUSTUS	exon	4307319	4307390	.	+	.	ID=AsAtg18194.t1.exon12;Parent=AsAtg18194.t1
###
# start gene g18195
# protein sequence = [MSGREQTGEKLSDSEYIEEEPRRSRIGNLKKKAFSCSTKLTHPLKMRKGKRKIDFQIPLIEDVRDEKEEKLVSKLRQQ
# LLQKDLLPPVHDDYHMLLRFLKTMEFKIEKTVTAWEEMLKWRKEFGTDRIIQVRDMVSAVGMKNFTPTAANLLATIAKVDCNYYPELVHHMEVNNVPQ
# TTTAPLHETLKEEPEPEEYYSSTGSRSSMHTCIVPPLSDKASTSDGDKFITTVESIESAQSQLLDADTENTFANTSVREGGQILRFGALREKINSENI
# FHLVKILLVFPLKLFVLFGFLLPGYWQRQNTVVVPDSSTNNKVLECFDRLKKMEKEFTEISRKQVKIPEANEKLLAESLERIKSLELDLDKTKSVLHI
# TLTKQLQITEQLESQDEELFLNQGRLLEIRSLRDFSCNQQRTMELLSRXXXXXXXXXXXXXXXXXSFISDGVFESQSLVLGRNLLQTKKTCPVNFEFM
# NYTIITSKCKGPKYPPKECCGAFKDFACPYTDQLNDLSSDCATTMFSYINLYGKYPPGLFANQCKEGKEGLECPAGSQLPPETSAEVNAATTSSSRLW
# LTVSAALLVFVKLF]
# Evidence for and against this transcript:
# % of transcript supported by hints (any source): 40
# CDS exons: 6/12
#      P:   6 
# CDS introns: 4/11
#      E:   1 
#      P:   4 
# 5'UTR exons and introns: 0/1
# 3'UTR exons and introns: 0/1
# hint groups fully obeyed: 5
#      E:   1 
#      P:   4 
# incompatible hint groups: 4
#      P:   4 (AT5G56170.1,TRINITY_GG_50_c603_g1_i1,TRINITY_GG_50_c1541_g1_i1)
# end gene g18195
Asue_scaffold5	AUGUSTUS	gene	4307624	4312758	.	-	.	ID=AsAtg18195
Asue_scaffold5	AUGUSTUS	mRNA	4307624	4312758	.	-	.	ID=AsAtg18195.t1;Parent=AsAtg18195
Asue_scaffold5	AUGUSTUS	CDS	4307821	4308185	.	-	2	ID=AsAtg18195.t1.cds;Parent=AsAtg18195.t1
Asue_scaffold5	AUGUSTUS	CDS	4308622	4308681	.	-	2	ID=AsAtg18195.t1.cds;Parent=AsAtg18195.t1
Asue_scaffold5	AUGUSTUS	CDS	4308777	4308930	.	-	0	ID=AsAtg18195.t1.cds;Parent=AsAtg18195.t1
Asue_scaffold5	AUGUSTUS	CDS	4309671	4309736	.	-	0	ID=AsAtg18195.t1.cds;Parent=AsAtg18195.t1
Asue_scaffold5	AUGUSTUS	CDS	4309827	4310164	.	-	2	ID=AsAtg18195.t1.cds;Parent=AsAtg18195.t1
Asue_scaffold5	AUGUSTUS	CDS	4310269	4310386	.	-	0	ID=AsAtg18195.t1.cds;Parent=AsAtg18195.t1
Asue_scaffold5	AUGUSTUS	CDS	4310459	4310557	.	-	0	ID=AsAtg18195.t1.cds;Parent=AsAtg18195.t1
Asue_scaffold5	AUGUSTUS	CDS	4310674	4310730	.	-	0	ID=AsAtg18195.t1.cds;Parent=AsAtg18195.t1
Asue_scaffold5	AUGUSTUS	CDS	4311419	4311496	.	-	0	ID=AsAtg18195.t1.cds;Parent=AsAtg18195.t1
Asue_scaffold5	AUGUSTUS	CDS	4311904	4312027	.	-	1	ID=AsAtg18195.t1.cds;Parent=AsAtg18195.t1
Asue_scaffold5	AUGUSTUS	CDS	4312111	4312393	.	-	2	ID=AsAtg18195.t1.cds;Parent=AsAtg18195.t1
Asue_scaffold5	AUGUSTUS	CDS	4312481	4312487	.	-	0	ID=AsAtg18195.t1.cds;Parent=AsAtg18195.t1
Asue_scaffold5	AUGUSTUS	exon	4307821	4308185	.	-	.	ID=AsAtg18195.t1.exon1;Parent=AsAtg18195.t1
Asue_scaffold5	AUGUSTUS	exon	4308622	4308681	.	-	.	ID=AsAtg18195.t1.exon2;Parent=AsAtg18195.t1
Asue_scaffold5	AUGUSTUS	exon	4308777	4308930	.	-	.	ID=AsAtg18195.t1.exon3;Parent=AsAtg18195.t1
Asue_scaffold5	AUGUSTUS	exon	4309671	4309736	.	-	.	ID=AsAtg18195.t1.exon4;Parent=AsAtg18195.t1
Asue_scaffold5	AUGUSTUS	exon	4309827	4310164	.	-	.	ID=AsAtg18195.t1.exon5;Parent=AsAtg18195.t1
Asue_scaffold5	AUGUSTUS	exon	4310269	4310386	.	-	.	ID=AsAtg18195.t1.exon6;Parent=AsAtg18195.t1
Asue_scaffold5	AUGUSTUS	exon	4310459	4310557	.	-	.	ID=AsAtg18195.t1.exon7;Parent=AsAtg18195.t1
Asue_scaffold5	AUGUSTUS	exon	4310674	4310730	.	-	.	ID=AsAtg18195.t1.exon8;Parent=AsAtg18195.t1
Asue_scaffold5	AUGUSTUS	exon	4311419	4311496	.	-	.	ID=AsAtg18195.t1.exon9;Parent=AsAtg18195.t1
Asue_scaffold5	AUGUSTUS	exon	4311904	4312027	.	-	.	ID=AsAtg18195.t1.exon10;Parent=AsAtg18195.t1
Asue_scaffold5	AUGUSTUS	exon	4312111	4312393	.	-	.	ID=AsAtg18195.t1.exon11;Parent=AsAtg18195.t1
Asue_scaffold5	AUGUSTUS	exon	4312481	4312487	.	-	.	ID=AsAtg18195.t1.exon12;Parent=AsAtg18195.t1
###
# start gene g18196
# protein sequence = [MASKRINKELRDLQRDPPVSCSAGPTGDDMFQWQATIMGPADSPFAGGVFLVTIHFPPDYPFKPPKVAFRTKVYHPNI
# NSNGSICLDILKEQWSPALTVSKVLLSICSLLTDPNPDDPLVPEIAHIYKTDRVKYESTAQSWTQKYAMG]
# Evidence for and against this transcript:
# % of transcript supported by hints (any source): 72.7
# CDS exons: 4/4
#      P:   4 
# CDS introns: 3/3
#      E:   3 
#      P:   3 
# 5'UTR exons and introns: 1/3
#      E:   1 
# 3'UTR exons and introns: 0/1
# hint groups fully obeyed: 8
#      E:   4 
#      P:   4 
# incompatible hint groups: 6
#      E:   1 
#      P:   5 (AT5G56150.1,TRINITY_GG_50_c380_g1_i1)
# end gene g18196
Asue_scaffold5	AUGUSTUS	gene	4313655	4315738	.	-	.	ID=AsAtg18196
Asue_scaffold5	AUGUSTUS	mRNA	4313655	4315738	.	-	.	ID=AsAtg18196.t1;Parent=AsAtg18196
Asue_scaffold5	AUGUSTUS	CDS	4313949	4314092	.	-	0	ID=AsAtg18196.t1.cds;Parent=AsAtg18196.t1
Asue_scaffold5	AUGUSTUS	CDS	4314545	4314649	.	-	0	ID=AsAtg18196.t1.cds;Parent=AsAtg18196.t1
Asue_scaffold5	AUGUSTUS	CDS	4314789	4314916	.	-	2	ID=AsAtg18196.t1.cds;Parent=AsAtg18196.t1
Asue_scaffold5	AUGUSTUS	CDS	4315090	4315159	.	-	0	ID=AsAtg18196.t1.cds;Parent=AsAtg18196.t1
Asue_scaffold5	AUGUSTUS	exon	4313949	4314092	.	-	.	ID=AsAtg18196.t1.exon1;Parent=AsAtg18196.t1
Asue_scaffold5	AUGUSTUS	exon	4314545	4314649	.	-	.	ID=AsAtg18196.t1.exon2;Parent=AsAtg18196.t1
Asue_scaffold5	AUGUSTUS	exon	4314789	4314916	.	-	.	ID=AsAtg18196.t1.exon3;Parent=AsAtg18196.t1
Asue_scaffold5	AUGUSTUS	exon	4315090	4315159	.	-	.	ID=AsAtg18196.t1.exon4;Parent=AsAtg18196.t1
###
# start gene g18197
# protein sequence = [MMMMSSXXXXXXXXXXXXXXXXXXXXXRFMTYSSSLSVPPSAPQSPNYSGGLRSQSSVFVEQEKYLSELLAERHKLTP
# FLPVLPHAFRLLNQEILRVTTLLENATVLSQSGLDHPSPLASGGIFQNARADMNGWASQFPSERSVPSSPGPNWLNSPGSSSGLIAKRTIRVDIPVDN
# YPNFNFVGRLLGPRGNSLKRVEASTDCRVLIRGRGSIKDPVKEEMMRGKPGYEHLNEPLHILVEAELPIEIVDARLMQAREILDDLLTPMEETHDMYK
# KQQLRELALLNGTLREEGSPMSGSVSPYNSLGMKRAKTREG]
# Evidence for and against this transcript:
# % of transcript supported by hints (any source): 80
# CDS exons: 6/7
#      P:   6 
# CDS introns: 6/6
#      E:   6 
#      P:   6 
# 5'UTR exons and introns: 0/1
# 3'UTR exons and introns: 0/1
# hint groups fully obeyed: 12
#      E:   6 
#      P:   6 
# incompatible hint groups: 8
#      P:   8 (TRINITY_GG_50_c1673_g1_i1,AT5G56140.1)
# end gene g18197
Asue_scaffold5	AUGUSTUS	gene	4316578	4319548	.	-	.	ID=AsAtg18197
Asue_scaffold5	AUGUSTUS	mRNA	4316578	4319548	.	-	.	ID=AsAtg18197.t1;Parent=AsAtg18197
Asue_scaffold5	AUGUSTUS	CDS	4316982	4317131	.	-	0	ID=AsAtg18197.t1.cds;Parent=AsAtg18197.t1
Asue_scaffold5	AUGUSTUS	CDS	4317214	4317357	.	-	0	ID=AsAtg18197.t1.cds;Parent=AsAtg18197.t1
Asue_scaffold5	AUGUSTUS	CDS	4317440	4317556	.	-	0	ID=AsAtg18197.t1.cds;Parent=AsAtg18197.t1
Asue_scaffold5	AUGUSTUS	CDS	4317633	4317746	.	-	0	ID=AsAtg18197.t1.cds;Parent=AsAtg18197.t1
Asue_scaffold5	AUGUSTUS	CDS	4318159	4318304	.	-	2	ID=AsAtg18197.t1.cds;Parent=AsAtg18197.t1
Asue_scaffold5	AUGUSTUS	CDS	4318662	4318747	.	-	1	ID=AsAtg18197.t1.cds;Parent=AsAtg18197.t1
Asue_scaffold5	AUGUSTUS	CDS	4319263	4319453	.	-	0	ID=AsAtg18197.t1.cds;Parent=AsAtg18197.t1
Asue_scaffold5	AUGUSTUS	exon	4316982	4317131	.	-	.	ID=AsAtg18197.t1.exon1;Parent=AsAtg18197.t1
Asue_scaffold5	AUGUSTUS	exon	4317214	4317357	.	-	.	ID=AsAtg18197.t1.exon2;Parent=AsAtg18197.t1
Asue_scaffold5	AUGUSTUS	exon	4317440	4317556	.	-	.	ID=AsAtg18197.t1.exon3;Parent=AsAtg18197.t1
Asue_scaffold5	AUGUSTUS	exon	4317633	4317746	.	-	.	ID=AsAtg18197.t1.exon4;Parent=AsAtg18197.t1
Asue_scaffold5	AUGUSTUS	exon	4318159	4318304	.	-	.	ID=AsAtg18197.t1.exon5;Parent=AsAtg18197.t1
Asue_scaffold5	AUGUSTUS	exon	4318662	4318747	.	-	.	ID=AsAtg18197.t1.exon6;Parent=AsAtg18197.t1
Asue_scaffold5	AUGUSTUS	exon	4319263	4319453	.	-	.	ID=AsAtg18197.t1.exon7;Parent=AsAtg18197.t1
###
# start gene g18198
# protein sequence = [MEETTIPFKSLHSREYQGHKKKVHSVAWNSNGTKLASGSVDQTARIWNIEPHGHSKAKDLELKGHTDSVDQLCWDPKH
# SDLVATASGDKSVRLWDARSGKCTQQAELSGENINITYKPDGTHVAVGNRDDELTILDVRKFKPLHRRKFNYEVNEIAWNMPGDFFFLTTGLGTVEVL
# SYPSLKPLDTLTAHTAGCYCIAIDPKGRYFAVGSADSLVSLWDISDMLCLRTFTKLEWPVRTISFNYSGEYIASASEDLFIDIANVQTGRTVHQIPCR
# AAMNSVEWNPKYNLLAYAGDDKNPKYNTDEGVFRIFGFESS]
# Evidence for and against this transcript:
# % of transcript supported by hints (any source): 91.3
# CDS exons: 11/11
#      P:  11 
# CDS introns: 10/10
#      E:  10 
#      P:  10 
# 5'UTR exons and introns: 0/1
# 3'UTR exons and introns: 0/1
# hint groups fully obeyed: 23
#      E:  10 
#      P:  13 
# incompatible hint groups: 10
#      P:  10 (TRINITY_GG_50_c286_g1_i1,AT5G56130.1)
# end gene g18198
Asue_scaffold5	AUGUSTUS	gene	4319803	4322278	.	+	.	ID=AsAtg18198
Asue_scaffold5	AUGUSTUS	mRNA	4319803	4322278	.	+	.	ID=AsAtg18198.t1;Parent=AsAtg18198
Asue_scaffold5	AUGUSTUS	CDS	4319842	4319907	.	+	0	ID=AsAtg18198.t1.cds;Parent=AsAtg18198.t1
Asue_scaffold5	AUGUSTUS	CDS	4320005	4320100	.	+	0	ID=AsAtg18198.t1.cds;Parent=AsAtg18198.t1
Asue_scaffold5	AUGUSTUS	CDS	4320254	4320383	.	+	0	ID=AsAtg18198.t1.cds;Parent=AsAtg18198.t1
Asue_scaffold5	AUGUSTUS	CDS	4320696	4320787	.	+	2	ID=AsAtg18198.t1.cds;Parent=AsAtg18198.t1
Asue_scaffold5	AUGUSTUS	CDS	4320898	4320966	.	+	0	ID=AsAtg18198.t1.cds;Parent=AsAtg18198.t1
Asue_scaffold5	AUGUSTUS	CDS	4321151	4321208	.	+	0	ID=AsAtg18198.t1.cds;Parent=AsAtg18198.t1
Asue_scaffold5	AUGUSTUS	CDS	4321325	4321424	.	+	2	ID=AsAtg18198.t1.cds;Parent=AsAtg18198.t1
Asue_scaffold5	AUGUSTUS	CDS	4321518	4321604	.	+	1	ID=AsAtg18198.t1.cds;Parent=AsAtg18198.t1
Asue_scaffold5	AUGUSTUS	CDS	4321689	4321767	.	+	1	ID=AsAtg18198.t1.cds;Parent=AsAtg18198.t1
Asue_scaffold5	AUGUSTUS	CDS	4321860	4321995	.	+	0	ID=AsAtg18198.t1.cds;Parent=AsAtg18198.t1
Asue_scaffold5	AUGUSTUS	CDS	4322096	4322130	.	+	2	ID=AsAtg18198.t1.cds;Parent=AsAtg18198.t1
Asue_scaffold5	AUGUSTUS	exon	4319842	4319907	.	+	.	ID=AsAtg18198.t1.exon1;Parent=AsAtg18198.t1
Asue_scaffold5	AUGUSTUS	exon	4320005	4320100	.	+	.	ID=AsAtg18198.t1.exon2;Parent=AsAtg18198.t1
Asue_scaffold5	AUGUSTUS	exon	4320254	4320383	.	+	.	ID=AsAtg18198.t1.exon3;Parent=AsAtg18198.t1
Asue_scaffold5	AUGUSTUS	exon	4320696	4320787	.	+	.	ID=AsAtg18198.t1.exon4;Parent=AsAtg18198.t1
Asue_scaffold5	AUGUSTUS	exon	4320898	4320966	.	+	.	ID=AsAtg18198.t1.exon5;Parent=AsAtg18198.t1
Asue_scaffold5	AUGUSTUS	exon	4321151	4321208	.	+	.	ID=AsAtg18198.t1.exon6;Parent=AsAtg18198.t1
Asue_scaffold5	AUGUSTUS	exon	4321325	4321424	.	+	.	ID=AsAtg18198.t1.exon7;Parent=AsAtg18198.t1
Asue_scaffold5	AUGUSTUS	exon	4321518	4321604	.	+	.	ID=AsAtg18198.t1.exon8;Parent=AsAtg18198.t1
Asue_scaffold5	AUGUSTUS	exon	4321689	4321767	.	+	.	ID=AsAtg18198.t1.exon9;Parent=AsAtg18198.t1
Asue_scaffold5	AUGUSTUS	exon	4321860	4321995	.	+	.	ID=AsAtg18198.t1.exon10;Parent=AsAtg18198.t1
Asue_scaffold5	AUGUSTUS	exon	4322096	4322130	.	+	.	ID=AsAtg18198.t1.exon11;Parent=AsAtg18198.t1
###
# start gene g18199
# protein sequence = [MAGTKDSHVVEIPVDEEHKERQQQQLVAVSNPGMGILKVIQQHPLSEISESPGHLLLLKLWQREEDLFCRRVLLKESR
# LESIKREIFQLCCFFLVFHGFFFTLVYSSSCSDDDGIVKSNAVCKKWWIPSAVSLATSLVLVFLVQAKLFVFWKVYRVVHRERNDNRTLTRCVLELRM
# KGSSFDLSKEPMSGKRMKSSSVEIKWKPVTWFSQYLITIVLLCFAGLFFPVSKFILCGF]
# Evidence for and against this transcript:
# % of transcript supported by hints (any source): 40
# CDS exons: 1/1
#      P:   1 
# CDS introns: 0/0
# 5'UTR exons and introns: 0/1
# 3'UTR exons and introns: 1/3
#      E:   1 
# hint groups fully obeyed: 1
#      E:   1 
# incompatible hint groups: 1
#      P:   1 (AT5G56120.1)
# end gene g18199
Asue_scaffold5	AUGUSTUS	gene	4322307	4323498	.	-	.	ID=AsAtg18199
Asue_scaffold5	AUGUSTUS	mRNA	4322307	4323498	.	-	.	ID=AsAtg18199.t1;Parent=AsAtg18199
Asue_scaffold5	AUGUSTUS	CDS	4322688	4323395	.	-	0	ID=AsAtg18199.t1.cds;Parent=AsAtg18199.t1
Asue_scaffold5	AUGUSTUS	exon	4322688	4323395	.	-	.	ID=AsAtg18199.t1.exon1;Parent=AsAtg18199.t1
###
# start gene g18200
# protein sequence = [MGRIPCCEKENVKRGQWTPEEDNKLASYIAQHGTRNWRLIPKNAGLQRCGKSCRLRWTNYLRPDLKHGQFSEAEEHII
# VKFHSVLGNRWSLIAAQLPGRTDNDVKNYWNTKLKKKLSGMGIDPVTHKPFSHLMAEITTTLNPPQVSHLAEAALGCFKDEMLHLLTKKRVDLNQINF
# SNHNPNPNNFHEIADNEAGKIKMDAXXXXXXXXXXXXXXXXFSYGSSSSSFGNEERNDGSASPAVAAWRGHGGIRTAVAETAAAEEEERRKLKGEVVD
# QEEIGSEGGRGDGMTMMRNHHHHQQHVFNVDNVLWDLQADDLINHMV]
# Evidence for and against this transcript:
# % of transcript supported by hints (any source): 71.4
# CDS exons: 3/3
#      P:   3 
# CDS introns: 2/2
#      P:   2 
# 5'UTR exons and introns: 0/1
# 3'UTR exons and introns: 0/1
# hint groups fully obeyed: 0
# incompatible hint groups: 1
#      P:   1 (AT5G56110.1)
# end gene g18200
Asue_scaffold5	AUGUSTUS	gene	4324022	4325768	.	-	.	ID=AsAtg18200
Asue_scaffold5	AUGUSTUS	mRNA	4324022	4325768	.	-	.	ID=AsAtg18200.t1;Parent=AsAtg18200
Asue_scaffold5	AUGUSTUS	CDS	4324214	4324916	.	-	1	ID=AsAtg18200.t1.cds;Parent=AsAtg18200.t1
Asue_scaffold5	AUGUSTUS	CDS	4325330	4325459	.	-	2	ID=AsAtg18200.t1.cds;Parent=AsAtg18200.t1
Asue_scaffold5	AUGUSTUS	CDS	4325557	4325689	.	-	0	ID=AsAtg18200.t1.cds;Parent=AsAtg18200.t1
Asue_scaffold5	AUGUSTUS	exon	4324214	4324916	.	-	.	ID=AsAtg18200.t1.exon1;Parent=AsAtg18200.t1
Asue_scaffold5	AUGUSTUS	exon	4325330	4325459	.	-	.	ID=AsAtg18200.t1.exon2;Parent=AsAtg18200.t1
Asue_scaffold5	AUGUSTUS	exon	4325557	4325689	.	-	.	ID=AsAtg18200.t1.exon3;Parent=AsAtg18200.t1
###
# start gene g18201
# protein sequence = [MENPGERRRRDIAITDGERTTGSSVVAATVAAVAVVGPLFGLMSFSFVATVTLFLIASPLLLIFAPAFMVTVAVLVSA
# MVGVGVAAAMWMMGIAALVCCGREIGIETGLAGRMVESVVRELGYGRSRYLRDKSEDXXXXXXXXXXXXXXXXFKLGKSLMIHGNFKKMVNKETKKNR
# DMALIRKQN]
# Evidence for and against this transcript:
# % of transcript supported by hints (any source): 33.3
# CDS exons: 1/1
#      P:   1 
# CDS introns: 0/0
# 5'UTR exons and introns: 0/1
# 3'UTR exons and introns: 0/1
# hint groups fully obeyed: 0
# incompatible hint groups: 3
#      P:   3 (AT5G56100.1,TRINITY_GG_50_c3248_g1_i1)
# end gene g18201
Asue_scaffold5	AUGUSTUS	gene	4327055	4327778	.	-	.	ID=AsAtg18201
Asue_scaffold5	AUGUSTUS	mRNA	4327055	4327778	.	-	.	ID=AsAtg18201.t1;Parent=AsAtg18201
Asue_scaffold5	AUGUSTUS	CDS	4327203	4327760	.	-	0	ID=AsAtg18201.t1.cds;Parent=AsAtg18201.t1
Asue_scaffold5	AUGUSTUS	exon	4327203	4327760	.	-	.	ID=AsAtg18201.t1.exon1;Parent=AsAtg18201.t1
###
# start gene g18202
# protein sequence = [MFRAVGSALKRNKEAFNGIARGFTTSSHRVFTSNITAASVTSTSSSPLAGNSFYGLRSLLKGQNASIFRKMSTVASIS
# SESKEGLKLLVTGGPQAQKWVGIWLFGSAAWVFSMVVLGGVTRLTRSGLSMTDWKFTGEFPPLSAEAWSKEFQKYKQSPEYKRVNKGMNLEDFKFIYW
# MEYAHRMWGRGLGIMFALPFSFFLRKGYITLRLGVQLSGLFALGAGQGFIGWWMVKSGLEEPPSEYSQPRVSPYRLAAHLTSAFAIYCGLFWTALSVV
# MPEPPAESLTWVRGAAKVKKLALPVSLIVGITAISGAFVAGNDAGRAFNTFPKMGDTWIPDNIFEMKPLLRNFFENTATVQLDHRLLATTTLIAIGTM
# WWFTRKLDIHPAVKALIGSTVGMTAVQVTLGVSTLLSYVPVSLGSAHQAGALTLLTLMLLLNHTLRRPSPSLLKSLPQVAKSNFS]
# Evidence for and against this transcript:
# % of transcript supported by hints (any source): 86.7
# CDS exons: 7/7
#      P:   7 
# CDS introns: 6/6
#      E:   6 
#      P:   6 
# 5'UTR exons and introns: 0/1
# 3'UTR exons and introns: 0/1
# hint groups fully obeyed: 12
#      E:   6 
#      P:   6 
# incompatible hint groups: 9
#      P:   9 (AT5G56090.1,TRINITY_GG_50_c2053_g1_i1)
# end gene g18202
Asue_scaffold5	AUGUSTUS	gene	4328137	4330368	.	-	.	ID=AsAtg18202
Asue_scaffold5	AUGUSTUS	mRNA	4328137	4330368	.	-	.	ID=AsAtg18202.t1;Parent=AsAtg18202
Asue_scaffold5	AUGUSTUS	CDS	4328277	4328453	.	-	0	ID=AsAtg18202.t1.cds;Parent=AsAtg18202.t1
Asue_scaffold5	AUGUSTUS	CDS	4328533	4328664	.	-	0	ID=AsAtg18202.t1.cds;Parent=AsAtg18202.t1
Asue_scaffold5	AUGUSTUS	CDS	4328740	4328850	.	-	0	ID=AsAtg18202.t1.cds;Parent=AsAtg18202.t1
Asue_scaffold5	AUGUSTUS	CDS	4328944	4329189	.	-	0	ID=AsAtg18202.t1.cds;Parent=AsAtg18202.t1
Asue_scaffold5	AUGUSTUS	CDS	4329282	4329507	.	-	1	ID=AsAtg18202.t1.cds;Parent=AsAtg18202.t1
Asue_scaffold5	AUGUSTUS	CDS	4329599	4329897	.	-	0	ID=AsAtg18202.t1.cds;Parent=AsAtg18202.t1
Asue_scaffold5	AUGUSTUS	CDS	4330042	4330224	.	-	0	ID=AsAtg18202.t1.cds;Parent=AsAtg18202.t1
Asue_scaffold5	AUGUSTUS	exon	4328277	4328453	.	-	.	ID=AsAtg18202.t1.exon1;Parent=AsAtg18202.t1
Asue_scaffold5	AUGUSTUS	exon	4328533	4328664	.	-	.	ID=AsAtg18202.t1.exon2;Parent=AsAtg18202.t1
Asue_scaffold5	AUGUSTUS	exon	4328740	4328850	.	-	.	ID=AsAtg18202.t1.exon3;Parent=AsAtg18202.t1
Asue_scaffold5	AUGUSTUS	exon	4328944	4329189	.	-	.	ID=AsAtg18202.t1.exon4;Parent=AsAtg18202.t1
Asue_scaffold5	AUGUSTUS	exon	4329282	4329507	.	-	.	ID=AsAtg18202.t1.exon5;Parent=AsAtg18202.t1
Asue_scaffold5	AUGUSTUS	exon	4329599	4329897	.	-	.	ID=AsAtg18202.t1.exon6;Parent=AsAtg18202.t1
Asue_scaffold5	AUGUSTUS	exon	4330042	4330224	.	-	.	ID=AsAtg18202.t1.exon7;Parent=AsAtg18202.t1
###
# start gene g18203
# protein sequence = [MACENNLVVKQIMDLYNQISNLESLKPSKNVDTLFRQLVSTCLPTDTNIDVTEIHDEKVKDMRSHLIKLCGEAEGYLE
# QHFSAILGSFEDNPLNHLHIFPYYNNYLKLGKLEFDLLSQHTTHVPTKVAFIGSGPMPLTSIVLAKFHLPNTTFHNFDIDSHANTLASNLVSRDSDLS
# KRMIFHTTDVLNAKEGLDQYDVVFLAALVGMDTESKVKAIEHLEKHMAPGAVVMLRSAHGLRAFLYPIVDSCDLKGFEVLTIYHPSDDVVNSVVIARK
# LGGSNGARGSQIGRCVVMPCNCSKVHAILNNRGMEKNLIEEYSAIE]
# Evidence for and against this transcript:
# % of transcript supported by hints (any source): 33.3
# CDS exons: 1/1
#      P:   1 
# CDS introns: 0/0
# 5'UTR exons and introns: 0/1
# 3'UTR exons and introns: 0/1
# hint groups fully obeyed: 0
# incompatible hint groups: 1
#      P:   1 (AT5G56080.1)
# end gene g18203
Asue_scaffold5	AUGUSTUS	gene	4332483	4333684	.	+	.	ID=AsAtg18203
Asue_scaffold5	AUGUSTUS	mRNA	4332483	4333684	.	+	.	ID=AsAtg18203.t1;Parent=AsAtg18203
Asue_scaffold5	AUGUSTUS	CDS	4332505	4333467	.	+	0	ID=AsAtg18203.t1.cds;Parent=AsAtg18203.t1
Asue_scaffold5	AUGUSTUS	exon	4332505	4333467	.	+	.	ID=AsAtg18203.t1.exon1;Parent=AsAtg18203.t1
###
# start gene g18204
# protein sequence = [MSSVQEAMLSKFLTQSLTASSSVHLNRQFRRRYVVAVELHQPEQENQYTWCETQTNVQVKWMFRKLKGELEQKFKNGK
# ANVEELERLGCSVVYGVKVHSMITKPSVGGSAIYDRVIFNFPHAWFDYGRVHEIKTIMRHQELVRGFMKSARVLVKDEDKGGEIHVIHKTEYPFSEWK
# LKTLGEKEGLDLIREVEFCLSHYPGYFNKRGSGGYSDSSFPVGKSSTFMFTKQFFY]
# Evidence for and against this transcript:
# % of transcript supported by hints (any source): 11.1
# CDS exons: 1/4
#      P:   1 
# CDS introns: 0/3
# 5'UTR exons and introns: 0/1
# 3'UTR exons and introns: 0/1
# hint groups fully obeyed: 0
# incompatible hint groups: 1
#      P:   1 (AT5G56070.1)
# end gene g18204
Asue_scaffold5	AUGUSTUS	gene	4333989	4336208	.	-	.	ID=AsAtg18204
Asue_scaffold5	AUGUSTUS	mRNA	4333989	4336208	.	-	.	ID=AsAtg18204.t1;Parent=AsAtg18204
Asue_scaffold5	AUGUSTUS	CDS	4334060	4334351	.	-	1	ID=AsAtg18204.t1.cds;Parent=AsAtg18204.t1
Asue_scaffold5	AUGUSTUS	CDS	4334452	4334656	.	-	2	ID=AsAtg18204.t1.cds;Parent=AsAtg18204.t1
Asue_scaffold5	AUGUSTUS	CDS	4334899	4334960	.	-	1	ID=AsAtg18204.t1.cds;Parent=AsAtg18204.t1
Asue_scaffold5	AUGUSTUS	CDS	4336050	4336189	.	-	0	ID=AsAtg18204.t1.cds;Parent=AsAtg18204.t1
Asue_scaffold5	AUGUSTUS	exon	4334060	4334351	.	-	.	ID=AsAtg18204.t1.exon1;Parent=AsAtg18204.t1
Asue_scaffold5	AUGUSTUS	exon	4334452	4334656	.	-	.	ID=AsAtg18204.t1.exon2;Parent=AsAtg18204.t1
Asue_scaffold5	AUGUSTUS	exon	4334899	4334960	.	-	.	ID=AsAtg18204.t1.exon3;Parent=AsAtg18204.t1
Asue_scaffold5	AUGUSTUS	exon	4336050	4336189	.	-	.	ID=AsAtg18204.t1.exon4;Parent=AsAtg18204.t1
###
# start gene g18205
# protein sequence = [MSKFSPPPQSQPQPPETPPWETPSSKWYSPIYTPWRTTPRSTQSTPTTTPIALTEVIVSKSPLSNQKSPATPKLDSME
# AHPLHETMVLLQLRTSRTNPWIWCGAALCFIFSILLIVFGIATLILYLAVKPRTPVFDISNAKLNTILFESPVYFNGDMLLQLNFTNPNKKLNVRFEN
# LMVELWFADTKIATQGVLPFSQRNGKTRLEPIRLISNLVFLPVNHILELRRQVTSNRIAYEIRSNFRVKAIFGMIHYSYMLHGICQLQLSSPPAGGLV
# YRNCTTKRW]
# Evidence for and against this transcript:
# % of transcript supported by hints (any source): 33.3
# CDS exons: 1/1
#      P:   1 
# CDS introns: 0/0
# 5'UTR exons and introns: 0/1
# 3'UTR exons and introns: 0/1
# hint groups fully obeyed: 0
# incompatible hint groups: 1
#      P:   1 (AT5G56050.1)
# end gene g18205
Asue_scaffold5	AUGUSTUS	gene	4342713	4343797	.	+	.	ID=AsAtg18205
Asue_scaffold5	AUGUSTUS	mRNA	4342713	4343797	.	+	.	ID=AsAtg18205.t1;Parent=AsAtg18205
Asue_scaffold5	AUGUSTUS	CDS	4342748	4343599	.	+	0	ID=AsAtg18205.t1.cds;Parent=AsAtg18205.t1
Asue_scaffold5	AUGUSTUS	exon	4342748	4343599	.	+	.	ID=AsAtg18205.t1.exon1;Parent=AsAtg18205.t1
###
# start gene g18206
# protein sequence = [MDFQGPLPATNLRQIKSLTLLSLTSVNLTGSIPKELGDLSELEVLDLADNSLSGEIPVDIFKLKKLKILSLNTNNLEG
# VIPSELGNLVNLIELTLFDNKLAGEIPRTIGELKNLEIFRAGGNKNLRGELPWEIGNCESLVTLGLAETSLSGRLPASIGNLKKVQTVALYTSLLSGP
# IPDEIGNCTELQNLYLYQNSISGSIPVSMGRLKKLQSLLLWQNNLVGKIPTELGTCPELFLVDLSENLLTGNIPRSFGNLPNLQELQLSVNQLSGTIP
# EELANCTKLTHLEIDNNQISGEIPPLIGKLTSLTMFFAWQNQLTGIIPESLSQCQELQAIDLSYNNLSGSIPNGIFEIRNLTKLLLLSNYLSGFIPPD
# IGNCTNLYRLRLNGNRLAGNIPAEIGNLKNLNFIDISENRLIGNIPPEISGCTSLEFVDLHSNGLTGGLPGTLPKSLQFIDLSDNSLTGSLPTGIGSL
# TELTKLNLAKNRFSGEIPREISSCRSLQLLNLGDNGFTGEIPNELGRIPSLAISLNLSCNHFTGEIPSRFSSLTNLGTLDVSHNKLAGNLNVLADLQN
# LVSLNISFNEFSGELPNTLFFRKLPLSVLESNKGLFISTRPENGIQTRHRSAVKVTMSILVAASVVLVLMAVYTLVKAQRITGKQEELDSWEVTLYQK
# LDFSIDDIVKNLTSANVIGTGSSGVVYRVTIPSGETLAVKKMWSKEENRAFNSEINTLGSIRHRNIIRLLGWCSNRNLKLLFYDYLPNGSLSSLLHGA
# GKGSGGADWEARYDVVLGVAHALAYLHHDCLPPILHGDVKAMNVLLGSRFESYLADFGLAKIVSGAHLVQWVRDHLAGKKDPREILDPRLRGRADPIM
# HEMLQTLAVSFLCVSNKASDRPMMKDIVAMLKEIRQFDMDRSESDMIKGGKCEKWQPQPLPPEKIVSTPRGSSNCSFAYSDESV]
# Evidence for and against this transcript:
# % of transcript supported by hints (any source): 0
# CDS exons: 0/2
# CDS introns: 0/1
# 5'UTR exons and introns: 0/1
# 3'UTR exons and introns: 0/1
# hint groups fully obeyed: 0
# incompatible hint groups: 4
#      P:   4 (TRINITY_GG_50_c3082_g1_i1,AT5G56040.1,TRINITY_GG_50_c168_g1_i1)
# protein sequence = [MDFQGPLPATNLRQIKSLTLLSLTSVNLTGSIPKELGDLSELEVLDLADNSLSGEIPVDIFKLKKLKILSLNTNNLEG
# VIPSELGNLVNLIELTLFDNKLAGEIPRTIGELKNLEIFRAGGNKNLRGELPWEIGNCESLVTLGLAETSLSGRLPASIGNLKKVQTVALYTSLLSGP
# IPDEIGNCTELQNLYLYQNSISGSIPVSMGRLKKLQSLLLWQNNLVGKIPTELGTCPELFLVDLSENLLTGNIPRSFGNLPNLQELQLSVNQLSGTIP
# EELANCTKLTHLEIDNNQISGEIPPLIGKLTSLTMFFAWQNQLTGIIPESLSQCQELQAIDLSYNNLSGSIPNGIFEIRNLTKLLLLSNYLSGFIPPD
# IGNCTNLYRLRLNGNRLAGNIPAEIGNLKNLNFIDISENRLIGNIPPEISGCTSLEFVDLHSNGLTGGLPGTLPKSLQFIDLSDNSLTGSLPTGIGSL
# TELTKLNLAKNRFSGEIPREISSCRSLQLLNLGDNGFTGEIPNELGRIPSLAISLNLSCNHFTGEIPSRFSSLTNLGTLDVSHNKLAGNLNVLADLQN
# LVSLNISFNEFSGELPNTLFFRKLPLSVLESNKGLFISTRPENGIQTRHRSAVKVTMSILVAASVVLVLMAVYTLVKAQRITGKQEELDSWEVTLYQK
# LDFSIDDIVKNLTSANVIGTGSSGVVYRVTIPSGETLAVKKMWSKEENRAFNSEINTLGSIRHRNIIRLLGWCSNRNLKLLFYDYLPNGSLSSLLHGA
# GKGSGGADWEARYDVVLGVAHALAYLHHDCLPPILHGDQKSSPVRELPMEIRLN]
# Evidence for and against this transcript:
# % of transcript supported by hints (any source): 0
# CDS exons: 0/2
# CDS introns: 0/1
# 5'UTR exons and introns: 0/1
# 3'UTR exons and introns: 0/1
# hint groups fully obeyed: 0
# incompatible hint groups: 3
#      P:   3 (TRINITY_GG_50_c3082_g1_i1,AT5G56040.1,TRINITY_GG_50_c168_g1_i1)
# end gene g18206
Asue_scaffold5	AUGUSTUS	gene	4346170	4349598	.	-	.	ID=AsAtg18206
Asue_scaffold5	AUGUSTUS	mRNA	4346170	4349598	.	-	.	ID=AsAtg18206.t1;Parent=AsAtg18206
Asue_scaffold5	AUGUSTUS	CDS	4346373	4346728	.	-	2	ID=AsAtg18206.t1.cds;Parent=AsAtg18206.t1
Asue_scaffold5	AUGUSTUS	CDS	4347009	4349493	.	-	0	ID=AsAtg18206.t1.cds;Parent=AsAtg18206.t1
Asue_scaffold5	AUGUSTUS	exon	4346373	4346728	.	-	.	ID=AsAtg18206.t1.exon1;Parent=AsAtg18206.t1
Asue_scaffold5	AUGUSTUS	exon	4347009	4349493	.	-	.	ID=AsAtg18206.t1.exon2;Parent=AsAtg18206.t1
Asue_scaffold5	AUGUSTUS	mRNA	4346698	4349598	.	-	.	ID=AsAtg18206.t2;Parent=AsAtg18206
Asue_scaffold5	AUGUSTUS	CDS	4346973	4347023	.	-	0	ID=AsAtg18206.t2.cds;Parent=AsAtg18206.t2
Asue_scaffold5	AUGUSTUS	CDS	4347088	4349493	.	-	0	ID=AsAtg18206.t2.cds;Parent=AsAtg18206.t2
Asue_scaffold5	AUGUSTUS	exon	4346973	4347023	.	-	.	ID=AsAtg18206.t2.exon1;Parent=AsAtg18206.t2
Asue_scaffold5	AUGUSTUS	exon	4347088	4349493	.	-	.	ID=AsAtg18206.t2.exon2;Parent=AsAtg18206.t2
###
# start gene g18207
# protein sequence = [MADAETFAFQAEINQLLSLIINTFYSNKEIFLRELISNSSDALDKIRFESLTDKSKLDGQPELFIHIIPDKTNNTLTI
# IDSGIGMTKADLVNNLGTIARSGTKEFMEALAAGADVSMIGQFGVGFYSAYLVADKVVVTTKHNDDEQYVWESQAGGSFTVTRDTSGETLGRGTKMVL
# YLKEDQLEYLEERRLKDLVKKHSEFISYPISLWIEKTIEKEISXXXXXXXXXXXXXXXXXXXXXXXXXXXXXXXXXXVSHEWDLVNKQKPIWMRKPEE
# INKEEYAAFYKSLSNDWEEHLAVKHFSVEGQLEFKAILFVPKRAPFDLFDTKKKPNNIKLYVRRVFIMDNCEDIIPEYLGFVKGIVDSEDLPLNISRE
# TLQQNKILKVIRKNLVKKCLELFFEIAENKEDYNKFYEAFSKNLKLGIHEDSQNRTKIAELLRYHSTKSGDELTSLKDYVTRMKEGQNDIFYITGESK
# KAVENSPFLEKLKKKGIEVLYMVDAIDEYAIGQLKEFEGKKLVSATKEGLKLDETXXXXXXXXXXXXXFEGLCKVIKDVLGDKVEKVIVSDRVVDSPC
# CLVTGEYGWTANMERIMKAQALRDSSMAGYMSSKKTMEINPENSIMDELRKRADADKNDKSVKDLVLLLFETALLTSGFSLDEPNTFGSRIHRMLKLG
# LSXXXXXXXXXXXXXPPLEDDADAEGSKMEEVD]
# Evidence for and against this transcript:
# % of transcript supported by hints (any source): 71.4
# CDS exons: 3/3
#      P:   3 
# CDS introns: 2/2
#      E:   2 
#      P:   2 
# 5'UTR exons and introns: 0/1
# 3'UTR exons and introns: 0/1
# hint groups fully obeyed: 5
#      E:   2 
#      P:   3 
# incompatible hint groups: 5
#      P:   5 (AT5G56000.1,TRINITY_GG_50_c1147_g1_i1)
# end gene g18207
Asue_scaffold5	AUGUSTUS	gene	4355109	4357998	.	-	.	ID=AsAtg18207
Asue_scaffold5	AUGUSTUS	mRNA	4355109	4357998	.	-	.	ID=AsAtg18207.t1;Parent=AsAtg18207
Asue_scaffold5	AUGUSTUS	CDS	4355398	4357232	.	-	2	ID=AsAtg18207.t1.cds;Parent=AsAtg18207.t1
Asue_scaffold5	AUGUSTUS	CDS	4357339	4357480	.	-	0	ID=AsAtg18207.t1.cds;Parent=AsAtg18207.t1
Asue_scaffold5	AUGUSTUS	CDS	4357786	4357908	.	-	0	ID=AsAtg18207.t1.cds;Parent=AsAtg18207.t1
Asue_scaffold5	AUGUSTUS	exon	4355398	4357232	.	-	.	ID=AsAtg18207.t1.exon1;Parent=AsAtg18207.t1
Asue_scaffold5	AUGUSTUS	exon	4357339	4357480	.	-	.	ID=AsAtg18207.t1.exon2;Parent=AsAtg18207.t1
Asue_scaffold5	AUGUSTUS	exon	4357786	4357908	.	-	.	ID=AsAtg18207.t1.exon3;Parent=AsAtg18207.t1
###
# start gene g18208
# protein sequence = [MADAETFAFQAEINQLLSLIINTFYSNKEIFLRELISNSSDALDKIRFESLTDKSKLDGQPELFIHIIPDKTNNTLTI
# IDSGIGMTKADLVNNLGTIARSGTKEFMEALAAGADVSMIGQFGVGFYSAYLVADKVVVTTKHNDDEQYVWESQAGGSFTVTRDTSGEALGRGTKMVL
# YLKEDQMEYIEERRLKDLVKKHSEFISYPISLWIEKTIEKEISXXXXXXXXXXXXXXXXXXXXXXXXXXXXXXXXXXVSHEWDLVNKQKPIWMRKPEE
# INKEEYAAFYKSLSNDWEEHLAVKHFSVEGQLEFKAILFVPKRAPFDLFDTKKKPNNIKLYVRRVFIMDNCEDIIPEYLGFVKGIVDSEDLPLNISRE
# TLQQNKILKVIRKNLVKKCLELFFEIAENKEDYNKFYEAFSKNLKLGIHEDSQNRTKIAELLRYHSTKSGDELTSLKDYVTRMKEGQNDIFYITGESK
# KAVENSPFLEKLKKKGIEVLYMVDAIDEYAIGQLKEFEGKKLVSATKEGLKLDETXXXXXXXXXXXXXFEGLCKVIKDVLGDKVEKVIVSDRVVDSPC
# CLVTGEYGWTANMERIMKAQALRDSSMGGYMSSKKTMEINPENSIMDELRKRADADKNDKSVKDLVLLLFETALLTSGFSLDEPNTFGSRIHRMLKLG
# LSIDDDDVVEADADMPPLEDDADAEGSKMEELRRKPLIVGIQLYFDFSAPKIPNEMEKMAKGWFPMXXXXXXXXXXXXXXXTGGTSLLADWNSYAASR
# DFEEDTGTLGFDIESAVRSANDTVSGTFNVVSKGVRDNLQSATSSMPSGKALMYFGLLLASGVFFIFIAFTMFLPVMVLMPQKFAICFTLGCGFIIGS
# FFALRGPQNQLAHMSSAERLPLTLGFIATMVGTIYVSMVLHSYILSVIFSALQVIALAYYCISYFPGGSSGMKFLSSTLTSSVFRMFGR]
# Evidence for and against this transcript:
# % of transcript supported by hints (any source): 80
# CDS exons: 7/7
#      P:   7 
# CDS introns: 5/6
#      E:   5 
#      P:   5 
# 5'UTR exons and introns: 0/1
# 3'UTR exons and introns: 0/1
# hint groups fully obeyed: 11
#      E:   5 
#      P:   6 
# incompatible hint groups: 10
#      P:  10 (AT5G56020.1,TRINITY_GG_50_c2041_g1_i1,AT5G56010.1,TRINITY_GG_50_c1147_g1_i4)
# end gene g18208
Asue_scaffold5	AUGUSTUS	gene	4358472	4363528	.	-	.	ID=AsAtg18208
Asue_scaffold5	AUGUSTUS	mRNA	4358472	4363528	.	-	.	ID=AsAtg18208.t1;Parent=AsAtg18208
Asue_scaffold5	AUGUSTUS	CDS	4358625	4358735	.	-	0	ID=AsAtg18208.t1.cds;Parent=AsAtg18208.t1
Asue_scaffold5	AUGUSTUS	CDS	4359212	4359316	.	-	0	ID=AsAtg18208.t1.cds;Parent=AsAtg18208.t1
Asue_scaffold5	AUGUSTUS	CDS	4359425	4359683	.	-	1	ID=AsAtg18208.t1.cds;Parent=AsAtg18208.t1
Asue_scaffold5	AUGUSTUS	CDS	4360028	4360317	.	-	0	ID=AsAtg18208.t1.cds;Parent=AsAtg18208.t1
Asue_scaffold5	AUGUSTUS	CDS	4360931	4362756	.	-	2	ID=AsAtg18208.t1.cds;Parent=AsAtg18208.t1
Asue_scaffold5	AUGUSTUS	CDS	4362856	4362997	.	-	0	ID=AsAtg18208.t1.cds;Parent=AsAtg18208.t1
Asue_scaffold5	AUGUSTUS	CDS	4363301	4363423	.	-	0	ID=AsAtg18208.t1.cds;Parent=AsAtg18208.t1
Asue_scaffold5	AUGUSTUS	exon	4358625	4358735	.	-	.	ID=AsAtg18208.t1.exon1;Parent=AsAtg18208.t1
Asue_scaffold5	AUGUSTUS	exon	4359212	4359316	.	-	.	ID=AsAtg18208.t1.exon2;Parent=AsAtg18208.t1
Asue_scaffold5	AUGUSTUS	exon	4359425	4359683	.	-	.	ID=AsAtg18208.t1.exon3;Parent=AsAtg18208.t1
Asue_scaffold5	AUGUSTUS	exon	4360028	4360317	.	-	.	ID=AsAtg18208.t1.exon4;Parent=AsAtg18208.t1
Asue_scaffold5	AUGUSTUS	exon	4360931	4362756	.	-	.	ID=AsAtg18208.t1.exon5;Parent=AsAtg18208.t1
Asue_scaffold5	AUGUSTUS	exon	4362856	4362997	.	-	.	ID=AsAtg18208.t1.exon6;Parent=AsAtg18208.t1
Asue_scaffold5	AUGUSTUS	exon	4363301	4363423	.	-	.	ID=AsAtg18208.t1.exon7;Parent=AsAtg18208.t1
###
# start gene g18209
# protein sequence = [MADAETFAFQAEINQLLSLIINTFYSNKEIFLRELISNSSDALDKIRFESLTDKSKLDGQPELFIHIIPDKTNNTLTI
# IDSGIGMTKADLVNNLGTIARSGTKEFMEALAAGADVSMIGQFGVGFYSAYLVADKVVVTTKHNDDEQYVWESQAGGSFTVTRDTSGEALGRGTKMIL
# YLKEDQMEYIEERRLKDLVKKHSEFISYPISLWIEKTIEKEISXXXXXXXXXXXXXXXXXXXXXXXXXXXXXXXXXXVTHEWDLVNKQKPIWMRKPEE
# INKEEYAAFYKSLSNDWEEHLAVKHFSVEGQLEFKAILFVPKRAPFDLFDTKKKPNNIKLYVRRVFIMDNCEDIIPDYLGFVKGIVDSEDLPLNISRE
# TLQQNKILKVIRKNLVKKCLELFFEIAENKEDYNKFYEAFSKNLKLGIHEDSQNRTKIAELLRYHSTKSGDELTSLKDYVTRMKEGQNEIFYITGESK
# KAVENSPFLEKLKKKGYEVLYMVDAIDEYAIGQLKEFEGTKLVSATKEGLKLEETDDEKKKKEELKEKFEGLCKVIKDVLGDKVEKVIVSDRVVDSPC
# CLVTGEYGWTANMERIMKAQALKDSNTGGYMSSKKTMEINPENSIMDKLRKRAEADKNDKSVKDLVLLLFETALLTSGFSLDEPNTFGSRIHRMLKLG
# LSIEEDDAXXXXXXXXXXXXXXXXXGSKMEEVD]
# Evidence for and against this transcript:
# % of transcript supported by hints (any source): 71.4
# CDS exons: 3/3
#      P:   3 
# CDS introns: 2/2
#      E:   1 
#      P:   2 
# 5'UTR exons and introns: 0/1
# 3'UTR exons and introns: 0/1
# hint groups fully obeyed: 4
#      E:   1 
#      P:   3 
# incompatible hint groups: 5
#      P:   5 (TRINITY_GG_50_c1147_g1_i3,AT5G56030.1)
# end gene g18209
Asue_scaffold5	AUGUSTUS	gene	4364703	4367457	.	+	.	ID=AsAtg18209
Asue_scaffold5	AUGUSTUS	mRNA	4364703	4367457	.	+	.	ID=AsAtg18209.t1;Parent=AsAtg18209
Asue_scaffold5	AUGUSTUS	CDS	4364795	4364917	.	+	0	ID=AsAtg18209.t1.cds;Parent=AsAtg18209.t1
Asue_scaffold5	AUGUSTUS	CDS	4365177	4365318	.	+	0	ID=AsAtg18209.t1.cds;Parent=AsAtg18209.t1
Asue_scaffold5	AUGUSTUS	CDS	4365426	4367260	.	+	2	ID=AsAtg18209.t1.cds;Parent=AsAtg18209.t1
Asue_scaffold5	AUGUSTUS	exon	4364795	4364917	.	+	.	ID=AsAtg18209.t1.exon1;Parent=AsAtg18209.t1
Asue_scaffold5	AUGUSTUS	exon	4365177	4365318	.	+	.	ID=AsAtg18209.t1.exon2;Parent=AsAtg18209.t1
Asue_scaffold5	AUGUSTUS	exon	4365426	4367260	.	+	.	ID=AsAtg18209.t1.exon3;Parent=AsAtg18209.t1
###
# start gene g18210
# protein sequence = [MSQCVDGIKHLCTSVLGCFDLDLYKQSGGLGDPELLARDTVFSVSEIEALYELFKKISSAVIDDGLINKEEFQLALFK
# TNKKESLFADRVFDLFDTKHNGILGFEEFARALSVFHPNAPIDDKIHFSFQLYDLKQQGFIERQEVKQMVVATLAESGMNLKDTVIEDIIDKTFEEAD
# TKHDGKIDKEEWRSLVLRHPSLLKNMTLQYLKDITTTFPSFVFHSQVEDT]
# Evidence for and against this transcript:
# % of transcript supported by hints (any source): 81
# CDS exons: 8/8
#      P:   8 
# CDS introns: 7/7
#      E:   7 
#      P:   7 
# 5'UTR exons and introns: 2/5
#      E:   2 
# 3'UTR exons and introns: 0/1
# hint groups fully obeyed: 18
#      E:   9 
#      P:   9 
# incompatible hint groups: 7
#      P:   7 (AT5G55990.1)
# end gene g18210
Asue_scaffold5	AUGUSTUS	gene	4371004	4373388	.	-	.	ID=AsAtg18210
Asue_scaffold5	AUGUSTUS	mRNA	4371004	4373388	.	-	.	ID=AsAtg18210.t1;Parent=AsAtg18210
Asue_scaffold5	AUGUSTUS	CDS	4371282	4371339	.	-	1	ID=AsAtg18210.t1.cds;Parent=AsAtg18210.t1
Asue_scaffold5	AUGUSTUS	CDS	4371474	4371586	.	-	0	ID=AsAtg18210.t1.cds;Parent=AsAtg18210.t1
Asue_scaffold5	AUGUSTUS	CDS	4371664	4371744	.	-	0	ID=AsAtg18210.t1.cds;Parent=AsAtg18210.t1
Asue_scaffold5	AUGUSTUS	CDS	4371839	4371891	.	-	2	ID=AsAtg18210.t1.cds;Parent=AsAtg18210.t1
Asue_scaffold5	AUGUSTUS	CDS	4371967	4372075	.	-	0	ID=AsAtg18210.t1.cds;Parent=AsAtg18210.t1
Asue_scaffold5	AUGUSTUS	CDS	4372172	4372231	.	-	0	ID=AsAtg18210.t1.cds;Parent=AsAtg18210.t1
Asue_scaffold5	AUGUSTUS	CDS	4372330	4372412	.	-	2	ID=AsAtg18210.t1.cds;Parent=AsAtg18210.t1
Asue_scaffold5	AUGUSTUS	CDS	4372549	4372672	.	-	0	ID=AsAtg18210.t1.cds;Parent=AsAtg18210.t1
Asue_scaffold5	AUGUSTUS	exon	4371282	4371339	.	-	.	ID=AsAtg18210.t1.exon1;Parent=AsAtg18210.t1
Asue_scaffold5	AUGUSTUS	exon	4371474	4371586	.	-	.	ID=AsAtg18210.t1.exon2;Parent=AsAtg18210.t1
Asue_scaffold5	AUGUSTUS	exon	4371664	4371744	.	-	.	ID=AsAtg18210.t1.exon3;Parent=AsAtg18210.t1
Asue_scaffold5	AUGUSTUS	exon	4371839	4371891	.	-	.	ID=AsAtg18210.t1.exon4;Parent=AsAtg18210.t1
Asue_scaffold5	AUGUSTUS	exon	4371967	4372075	.	-	.	ID=AsAtg18210.t1.exon5;Parent=AsAtg18210.t1
Asue_scaffold5	AUGUSTUS	exon	4372172	4372231	.	-	.	ID=AsAtg18210.t1.exon6;Parent=AsAtg18210.t1
Asue_scaffold5	AUGUSTUS	exon	4372330	4372412	.	-	.	ID=AsAtg18210.t1.exon7;Parent=AsAtg18210.t1
Asue_scaffold5	AUGUSTUS	exon	4372549	4372672	.	-	.	ID=AsAtg18210.t1.exon8;Parent=AsAtg18210.t1
###
# start gene g18211
# protein sequence = [MTKENPSTLNLGQPKAQEKYSTSLAKINPKPSGSSTVESKSQDNNSPSLKRWRSSSGKSTRLNCLCSPTTHAGSFRCR
# YHRVDSLTRAGSIGSNLAVLLSSKSSRFSDSLKAQ]
# Evidence for and against this transcript:
# % of transcript supported by hints (any source): 33.3
# CDS exons: 1/1
#      P:   1 
# CDS introns: 0/0
# 5'UTR exons and introns: 0/1
# 3'UTR exons and introns: 0/1
# hint groups fully obeyed: 0
# incompatible hint groups: 3
#      P:   3 (AT5G55980.1,TRINITY_GG_50_c2721_g1_i1)
# end gene g18211
Asue_scaffold5	AUGUSTUS	gene	4374099	4374618	.	-	.	ID=AsAtg18211
Asue_scaffold5	AUGUSTUS	mRNA	4374099	4374618	.	-	.	ID=AsAtg18211.t1;Parent=AsAtg18211
Asue_scaffold5	AUGUSTUS	CDS	4374238	4374579	.	-	0	ID=AsAtg18211.t1.cds;Parent=AsAtg18211.t1
Asue_scaffold5	AUGUSTUS	exon	4374238	4374579	.	-	.	ID=AsAtg18211.t1.exon1;Parent=AsAtg18211.t1
###
# start gene g18212
# protein sequence = [MNTRYSNQPELSSSNITITISSSALLSSSPRGDNSHVAAANGQERSPSSFYIRLAMKVSRARWFIFLRRVFHYQNGSR
# SDLGSNPFNSSTWMMSELIALLVQLTVITFTLAISKEERPIWPVRLWITGYDVGCLLNLMLLYGRYRQLDINQGNGFVLGDVEQQQRGREETRSSHLM
# NKCRTSLELFFAIWFVIGNVWVFDSRFGSFHHAPKLHVLCVSLLAWNAIXXXXXXXXXXXXXCLVPLISSLLGYNMNMGSSDRAASDDQISSLPSWKF
# KRIDDXXXXXXXXXXXXXXDPECCICLAKYKDKEEVRKLPCSHKFHSKCVDQWLRIISCCPLCKQDLPR]
# Evidence for and against this transcript:
# % of transcript supported by hints (any source): 66.7
# CDS exons: 3/3
#      P:   3 
# CDS introns: 2/2
#      E:   1 
#      P:   2 
# 5'UTR exons and introns: 1/3
#      E:   1 
# 3'UTR exons and introns: 0/1
# hint groups fully obeyed: 4
#      E:   2 
#      P:   2 
# incompatible hint groups: 5
#      P:   5 (AT5G55970.1,TRINITY_GG_50_c283_g1_i1)
# end gene g18212
Asue_scaffold5	AUGUSTUS	gene	4375345	4377358	.	-	.	ID=AsAtg18212
Asue_scaffold5	AUGUSTUS	mRNA	4375345	4377358	.	-	.	ID=AsAtg18212.t1;Parent=AsAtg18212
Asue_scaffold5	AUGUSTUS	CDS	4375568	4375714	.	-	0	ID=AsAtg18212.t1.cds;Parent=AsAtg18212.t1
Asue_scaffold5	AUGUSTUS	CDS	4375896	4376268	.	-	1	ID=AsAtg18212.t1.cds;Parent=AsAtg18212.t1
Asue_scaffold5	AUGUSTUS	CDS	4376350	4376861	.	-	0	ID=AsAtg18212.t1.cds;Parent=AsAtg18212.t1
Asue_scaffold5	AUGUSTUS	exon	4375568	4375714	.	-	.	ID=AsAtg18212.t1.exon1;Parent=AsAtg18212.t1
Asue_scaffold5	AUGUSTUS	exon	4375896	4376268	.	-	.	ID=AsAtg18212.t1.exon2;Parent=AsAtg18212.t1
Asue_scaffold5	AUGUSTUS	exon	4376350	4376861	.	-	.	ID=AsAtg18212.t1.exon3;Parent=AsAtg18212.t1
###
# start gene g18213
# protein sequence = [MELVPYDSETKSSIPTNLAWQEMFRSASSRKPQDPPSSSSSSPPRKPSGDGSSSKTSLSTVDSQARLAMYIAMAHAGL
# AFAICVLYFVGKLLQEYLRPIQWAILCSIPLRGIQETLVDFWSEPLKLGLTEVVLAVPVSVFNVFIGSIVDIKNVCFRVFLRRSKPKRTRKKNDTGFS
# KLVKWLVSFGVFVIAYERIGGIGSLVILSLGFLFSSKNVDSSLSAVSSLRSNSFRRSHFTAYFTRGIMTRLNTIVAIGLIVLMIVGSLTGVIFFSYKI
# GVEGKDAVYSLKSHVEESNYAEKIGIKQWMDENDVPGMVDMYTTKFYETVSEQIDSLAMQYNMTELVTGIKHFVIGHPQNTSTPSTALITPSPYTEKL
# MSLRTRVKNREWSQIYSEVDVIFRELIITREDLVEKAKGFAVKGMDVSQRVFSSSASVVGGGAKFVFSIGNLIISGAAEFFNFISQLMIFIWVLYILI
# TSESGGVTEQVMNMLPINASARNRCVEVLDLAISGVLLATAEIAFFQGCLTWLLFRLYNIHFLYMSTVLAFISALLPIFPYWFATIPAALQLVLEGRY
# IVAVILSVTHLVLMEYGASEIQDDIPGSNAYLTGLSIIGGVTLFPSALEGAIMGPLITTVVIALKDLYAEFVLNEPKKIN]
# Evidence for and against this transcript:
# % of transcript supported by hints (any source): 42.9
# CDS exons: 2/2
#      P:   2 
# CDS introns: 1/1
#      E:   1 
#      P:   1 
# 5'UTR exons and introns: 0/3
# 3'UTR exons and introns: 0/1
# hint groups fully obeyed: 2
#      E:   1 
#      P:   1 
# incompatible hint groups: 4
#      P:   4 (AT5G55960.1,TRINITY_GG_50_c1439_g1_i1)
# end gene g18213
Asue_scaffold5	AUGUSTUS	gene	4379828	4383528	.	-	.	ID=AsAtg18213
Asue_scaffold5	AUGUSTUS	mRNA	4379828	4383528	.	-	.	ID=AsAtg18213.t1;Parent=AsAtg18213
Asue_scaffold5	AUGUSTUS	CDS	4380122	4380217	.	-	0	ID=AsAtg18213.t1.cds;Parent=AsAtg18213.t1
Asue_scaffold5	AUGUSTUS	CDS	4380308	4382158	.	-	0	ID=AsAtg18213.t1.cds;Parent=AsAtg18213.t1
Asue_scaffold5	AUGUSTUS	exon	4380122	4380217	.	-	.	ID=AsAtg18213.t1.exon1;Parent=AsAtg18213.t1
Asue_scaffold5	AUGUSTUS	exon	4380308	4382158	.	-	.	ID=AsAtg18213.t1.exon2;Parent=AsAtg18213.t1
###
# start gene g18214
# protein sequence = [MGLVDSLLGKDARKFLKRKDSDAAEAGRALEELRSSLYNELKTSEGAKRQQQRFCGPVVAMSFNFVVAVGIILANKLV
# MGRVGFNFPIFLTLIHYTVAWILLAFFKSLSLLPMSPPSKTTPFSSLFSLGAVMAFASGLANTSLKHNSVGFYQMAKIAVTPTIVLAEFVLFKKTISS
# TKVMALAVVSLGVAIATVTDLEFNLFGALVAVAWIIPSAINKILWSNLQQQANWTALALMWKTTPFTVFFLLALMPWLDPPGVLLFKWDLTNSSAILI
# SALLGFLLQWSGALALGATSATSHVVLGQFKTCVILLGGYVIFGSDPGFISICGAVAALGGMSVYTWLNLPGKSIDHMSNKQLPKQNVTVSKPKAEAD
# DGGGETGVTVVSVDPLLSKTITANIV]
# Evidence for and against this transcript:
# % of transcript supported by hints (any source): 86.7
# CDS exons: 7/7
#      P:   7 
# CDS introns: 6/6
#      P:   6 
# 5'UTR exons and introns: 0/1
# 3'UTR exons and introns: 0/1
# hint groups fully obeyed: 4
#      P:   4 
# incompatible hint groups: 7
#      P:   7 (AT5G55950.1,TRINITY_GG_50_c3725_g1_i1,TRINITY_GG_50_c3724_g1_i1,TRINITY_GG_50_c1798_g1_i1,...)
# end gene g18214
Asue_scaffold5	AUGUSTUS	gene	4384443	4386616	.	+	.	ID=AsAtg18214
Asue_scaffold5	AUGUSTUS	mRNA	4384443	4386616	.	+	.	ID=AsAtg18214.t1;Parent=AsAtg18214
Asue_scaffold5	AUGUSTUS	CDS	4384635	4384713	.	+	0	ID=AsAtg18214.t1.cds;Parent=AsAtg18214.t1
Asue_scaffold5	AUGUSTUS	CDS	4384930	4385081	.	+	2	ID=AsAtg18214.t1.cds;Parent=AsAtg18214.t1
Asue_scaffold5	AUGUSTUS	CDS	4385167	4385375	.	+	0	ID=AsAtg18214.t1.cds;Parent=AsAtg18214.t1
Asue_scaffold5	AUGUSTUS	CDS	4385454	4385547	.	+	1	ID=AsAtg18214.t1.cds;Parent=AsAtg18214.t1
Asue_scaffold5	AUGUSTUS	CDS	4385646	4385812	.	+	0	ID=AsAtg18214.t1.cds;Parent=AsAtg18214.t1
Asue_scaffold5	AUGUSTUS	CDS	4385899	4386069	.	+	1	ID=AsAtg18214.t1.cds;Parent=AsAtg18214.t1
Asue_scaffold5	AUGUSTUS	CDS	4386153	4386477	.	+	1	ID=AsAtg18214.t1.cds;Parent=AsAtg18214.t1
Asue_scaffold5	AUGUSTUS	exon	4384635	4384713	.	+	.	ID=AsAtg18214.t1.exon1;Parent=AsAtg18214.t1
Asue_scaffold5	AUGUSTUS	exon	4384930	4385081	.	+	.	ID=AsAtg18214.t1.exon2;Parent=AsAtg18214.t1
Asue_scaffold5	AUGUSTUS	exon	4385167	4385375	.	+	.	ID=AsAtg18214.t1.exon3;Parent=AsAtg18214.t1
Asue_scaffold5	AUGUSTUS	exon	4385454	4385547	.	+	.	ID=AsAtg18214.t1.exon4;Parent=AsAtg18214.t1
Asue_scaffold5	AUGUSTUS	exon	4385646	4385812	.	+	.	ID=AsAtg18214.t1.exon5;Parent=AsAtg18214.t1
Asue_scaffold5	AUGUSTUS	exon	4385899	4386069	.	+	.	ID=AsAtg18214.t1.exon6;Parent=AsAtg18214.t1
Asue_scaffold5	AUGUSTUS	exon	4386153	4386477	.	+	.	ID=AsAtg18214.t1.exon7;Parent=AsAtg18214.t1
###
# start gene g18215
# protein sequence = [MGMGSNGELKYEISQNAYIKLVLHSLRHKTAAVNGVLVGRISPKDDGVVEISDSVPLFHSNLALLPPLEISLIMIEEH
# YVAQGLSIVGYFHANERFDDVELCGVAKNIGDHISRYFPQAPILLLNNKKLEALSKNKERSPVMQLCVKDASKNWRVVGADGGSKLLLKEPSANVVLS
# DYISSEKWKDVTDVDDHLDDVTKDWLNPGLFN]
# Evidence for and against this transcript:
# % of transcript supported by hints (any source): 81.8
# CDS exons: 5/5
#      P:   5 
# CDS introns: 4/4
#      E:   4 
#      P:   4 
# 5'UTR exons and introns: 0/1
# 3'UTR exons and introns: 0/1
# hint groups fully obeyed: 4
#      E:   4 
# incompatible hint groups: 1
#      P:   1 (AT5G55940.1)
# end gene g18215
Asue_scaffold5	AUGUSTUS	gene	4386943	4388827	.	+	.	ID=AsAtg18215
Asue_scaffold5	AUGUSTUS	mRNA	4386943	4388827	.	+	.	ID=AsAtg18215.t1;Parent=AsAtg18215
Asue_scaffold5	AUGUSTUS	CDS	4386995	4387216	.	+	0	ID=AsAtg18215.t1.cds;Parent=AsAtg18215.t1
Asue_scaffold5	AUGUSTUS	CDS	4387564	4387710	.	+	0	ID=AsAtg18215.t1.cds;Parent=AsAtg18215.t1
Asue_scaffold5	AUGUSTUS	CDS	4387806	4387865	.	+	0	ID=AsAtg18215.t1.cds;Parent=AsAtg18215.t1
Asue_scaffold5	AUGUSTUS	CDS	4388364	4388530	.	+	0	ID=AsAtg18215.t1.cds;Parent=AsAtg18215.t1
Asue_scaffold5	AUGUSTUS	CDS	4388623	4388653	.	+	1	ID=AsAtg18215.t1.cds;Parent=AsAtg18215.t1
Asue_scaffold5	AUGUSTUS	exon	4386995	4387216	.	+	.	ID=AsAtg18215.t1.exon1;Parent=AsAtg18215.t1
Asue_scaffold5	AUGUSTUS	exon	4387564	4387710	.	+	.	ID=AsAtg18215.t1.exon2;Parent=AsAtg18215.t1
Asue_scaffold5	AUGUSTUS	exon	4387806	4387865	.	+	.	ID=AsAtg18215.t1.exon3;Parent=AsAtg18215.t1
Asue_scaffold5	AUGUSTUS	exon	4388364	4388530	.	+	.	ID=AsAtg18215.t1.exon4;Parent=AsAtg18215.t1
Asue_scaffold5	AUGUSTUS	exon	4388623	4388653	.	+	.	ID=AsAtg18215.t1.exon5;Parent=AsAtg18215.t1
###
# start gene g18216
# protein sequence = [MTSVFDEHKPSDDSHESKIVINGEEEVLEEENDNPIEEVRLTVPITDDPTLPVLTFRTWTLGLFSCILLAFVNQFFGF
# RSNQLWVSSVAAQIVTLPLGKLMAKTLPTKKFGFPGTNWSWSFNPGPFNMKEHVLITIFANTGAGGVYATSIITIVKAFYNRQLNVAAAMLLTQTTQL
# LGYGWAGIFRKFLVDSPYMWWPSNLVQVSLFRALHEKEDLQKGQQTRFRFFIIVFCVSFAYYIIPGYLFPSISAISFVCWIWKSSVTAQIVGSGLKGL
# GIGSFGLDWSTVAGFLGSPLAVPFFAIANFFGGFFIFLYIVLPIFYWTNAYDAQKFPFYTSHTFDQTGHTYNITRILNEKNFDINLDAYNGYSKLYLS
# VMFALLYGLSFGSLCATISHVALYDGKFIWGMWKKAKTVTKDKYGDVHSRLMKKNYQSVPQWWFIVVLVISFAFALYACEGFDKQLQLPWWGLILACA
# IALFFTLPIGVIQATTNQQMGLNVITELIIGYLYPGKPLANVAFKTYGYISMSQALYFVGDFKLGHYMKIPPRSMFIVQLVATVVASTVCFGTTWWLI
# TSVENICNVDLLPVGSPWTCPGDEVFYNASIIWGVIGPGRMFTKEGIYPGMNWFFLIGLLAPVPFWYLSKKFPEKKWLKQIHVPLIFSAVSAMPQAKA
# VHYWSWAIVGVVFNYYIFRRFKTWWARHNYILSAALDAGTAIMGVLIFFALQNNDISLPDWWGLENSDHCPLAHCPLAKGVVVEGCPVF]
# Evidence for and against this transcript:
# % of transcript supported by hints (any source): 81.8
# CDS exons: 5/5
#      P:   5 
# CDS introns: 4/4
#      E:   4 
#      P:   4 
# 5'UTR exons and introns: 0/1
# 3'UTR exons and introns: 0/1
# hint groups fully obeyed: 9
#      E:   4 
#      P:   5 
# incompatible hint groups: 6
#      P:   6 (AT5G55930.1,TRINITY_GG_50_c1392_g1_i1)
# end gene g18216
Asue_scaffold5	AUGUSTUS	gene	4388916	4392128	.	-	.	ID=AsAtg18216
Asue_scaffold5	AUGUSTUS	mRNA	4388916	4392128	.	-	.	ID=AsAtg18216.t1;Parent=AsAtg18216
Asue_scaffold5	AUGUSTUS	CDS	4389119	4390190	.	-	1	ID=AsAtg18216.t1.cds;Parent=AsAtg18216.t1
Asue_scaffold5	AUGUSTUS	CDS	4390272	4390844	.	-	1	ID=AsAtg18216.t1.cds;Parent=AsAtg18216.t1
Asue_scaffold5	AUGUSTUS	CDS	4390921	4391018	.	-	0	ID=AsAtg18216.t1.cds;Parent=AsAtg18216.t1
Asue_scaffold5	AUGUSTUS	CDS	4391305	4391762	.	-	2	ID=AsAtg18216.t1.cds;Parent=AsAtg18216.t1
Asue_scaffold5	AUGUSTUS	CDS	4391892	4391958	.	-	0	ID=AsAtg18216.t1.cds;Parent=AsAtg18216.t1
Asue_scaffold5	AUGUSTUS	exon	4389119	4390190	.	-	.	ID=AsAtg18216.t1.exon1;Parent=AsAtg18216.t1
Asue_scaffold5	AUGUSTUS	exon	4390272	4390844	.	-	.	ID=AsAtg18216.t1.exon2;Parent=AsAtg18216.t1
Asue_scaffold5	AUGUSTUS	exon	4390921	4391018	.	-	.	ID=AsAtg18216.t1.exon3;Parent=AsAtg18216.t1
Asue_scaffold5	AUGUSTUS	exon	4391305	4391762	.	-	.	ID=AsAtg18216.t1.exon4;Parent=AsAtg18216.t1
Asue_scaffold5	AUGUSTUS	exon	4391892	4391958	.	-	.	ID=AsAtg18216.t1.exon5;Parent=AsAtg18216.t1
###
# start gene g18217
# protein sequence = [MPALTRNKKKAATKSITPPTKQLTKSKTPPMKPQTSMLKKGAKSQNKPPLKKQKKEVVEEVPLEDYEVTDDSDEDDEV
# SDGSDEDDISPAVESEEIDESDDGENGSNQLFSDDEEENDEETLGDDFLEGSGDEDEEGSLDADSDADSDDDDIVAKSDAIDRDLAKQKKDAAAELED
# FIKQDDVHDEEPEHDAFRLPTEEELEEEARGPPDLPLLKTRIEEIVRALKNFKAFRPKDTTRKACVEQLKADLGSYYGYNNFLIGTLVEMFPPGELME
# LIEAFEKQRPTSIRTNTLKTRRRDLADVLLNRGVNLDPLSKWSKVGLVIYDSQVPIGATPEYLAGYYMLQGASSFLPVMALAPRENERIVDVAAAPGG
# KTTYIAALMKNTGLIYANEMKVPRLKSLTANLHRMGVTNTIVCNYDGRELPKVLGQNTVDRVLLDAPCSGTGIISKDESVKITKTMDEIKKFAHLQKQ
# LLLAAIDMVDANSKTGGYIVYSTCSIMVTENEAVIDYALKKRDVKLVTCGLDFGRKGFTRFREHRFQPSLDKTRRFYPHVHNMDGFFVAKLKKMSNVK
# QSSEEGDDEAVETVEQAEVSSDDDDEAEAIEETEKPSVPVRQPKERKEKKNKEKLAKSKEDKRGKKDKKSKSENVEEPSKARKQKKKRWEWKNEIAQA
# REEKRIAMREKAKEEK]
# Evidence for and against this transcript:
# % of transcript supported by hints (any source): 86.5
# CDS exons: 16/16
#      P:  16 
# CDS introns: 15/15
#      E:  10 
#      P:  15 
# 5'UTR exons and introns: 0/1
# 3'UTR exons and introns: 1/5
#      E:   1 
# hint groups fully obeyed: 28
#      E:  11 
#      P:  17 
# incompatible hint groups: 17
#      P:  17 (TRINITY_GG_50_c545_g1_i2,AT5G55920.1,TRINITY_GG_50_c1096_g1_i7)
# end gene g18217
Asue_scaffold5	AUGUSTUS	gene	4395473	4413756	.	+	.	ID=AsAtg18217
Asue_scaffold5	AUGUSTUS	mRNA	4395473	4413756	.	+	.	ID=AsAtg18217.t1;Parent=AsAtg18217
Asue_scaffold5	AUGUSTUS	CDS	4395550	4396146	.	+	0	ID=AsAtg18217.t1.cds;Parent=AsAtg18217.t1
Asue_scaffold5	AUGUSTUS	CDS	4396236	4396299	.	+	0	ID=AsAtg18217.t1.cds;Parent=AsAtg18217.t1
Asue_scaffold5	AUGUSTUS	CDS	4396414	4396547	.	+	2	ID=AsAtg18217.t1.cds;Parent=AsAtg18217.t1
Asue_scaffold5	AUGUSTUS	CDS	4396643	4396726	.	+	0	ID=AsAtg18217.t1.cds;Parent=AsAtg18217.t1
Asue_scaffold5	AUGUSTUS	CDS	4396809	4396883	.	+	0	ID=AsAtg18217.t1.cds;Parent=AsAtg18217.t1
Asue_scaffold5	AUGUSTUS	CDS	4396987	4397058	.	+	0	ID=AsAtg18217.t1.cds;Parent=AsAtg18217.t1
Asue_scaffold5	AUGUSTUS	CDS	4397147	4397220	.	+	0	ID=AsAtg18217.t1.cds;Parent=AsAtg18217.t1
Asue_scaffold5	AUGUSTUS	CDS	4397362	4397414	.	+	1	ID=AsAtg18217.t1.cds;Parent=AsAtg18217.t1
Asue_scaffold5	AUGUSTUS	CDS	4397520	4397629	.	+	2	ID=AsAtg18217.t1.cds;Parent=AsAtg18217.t1
Asue_scaffold5	AUGUSTUS	CDS	4397831	4397899	.	+	0	ID=AsAtg18217.t1.cds;Parent=AsAtg18217.t1
Asue_scaffold5	AUGUSTUS	CDS	4397985	4398059	.	+	0	ID=AsAtg18217.t1.cds;Parent=AsAtg18217.t1
Asue_scaffold5	AUGUSTUS	CDS	4398157	4398249	.	+	0	ID=AsAtg18217.t1.cds;Parent=AsAtg18217.t1
Asue_scaffold5	AUGUSTUS	CDS	4398339	4398418	.	+	0	ID=AsAtg18217.t1.cds;Parent=AsAtg18217.t1
Asue_scaffold5	AUGUSTUS	CDS	4398504	4398603	.	+	1	ID=AsAtg18217.t1.cds;Parent=AsAtg18217.t1
Asue_scaffold5	AUGUSTUS	CDS	4398711	4399030	.	+	0	ID=AsAtg18217.t1.cds;Parent=AsAtg18217.t1
Asue_scaffold5	AUGUSTUS	CDS	4399136	4399184	.	+	1	ID=AsAtg18217.t1.cds;Parent=AsAtg18217.t1
Asue_scaffold5	AUGUSTUS	exon	4395550	4396146	.	+	.	ID=AsAtg18217.t1.exon1;Parent=AsAtg18217.t1
Asue_scaffold5	AUGUSTUS	exon	4396236	4396299	.	+	.	ID=AsAtg18217.t1.exon2;Parent=AsAtg18217.t1
Asue_scaffold5	AUGUSTUS	exon	4396414	4396547	.	+	.	ID=AsAtg18217.t1.exon3;Parent=AsAtg18217.t1
Asue_scaffold5	AUGUSTUS	exon	4396643	4396726	.	+	.	ID=AsAtg18217.t1.exon4;Parent=AsAtg18217.t1
Asue_scaffold5	AUGUSTUS	exon	4396809	4396883	.	+	.	ID=AsAtg18217.t1.exon5;Parent=AsAtg18217.t1
Asue_scaffold5	AUGUSTUS	exon	4396987	4397058	.	+	.	ID=AsAtg18217.t1.exon6;Parent=AsAtg18217.t1
Asue_scaffold5	AUGUSTUS	exon	4397147	4397220	.	+	.	ID=AsAtg18217.t1.exon7;Parent=AsAtg18217.t1
Asue_scaffold5	AUGUSTUS	exon	4397362	4397414	.	+	.	ID=AsAtg18217.t1.exon8;Parent=AsAtg18217.t1
Asue_scaffold5	AUGUSTUS	exon	4397520	4397629	.	+	.	ID=AsAtg18217.t1.exon9;Parent=AsAtg18217.t1
Asue_scaffold5	AUGUSTUS	exon	4397831	4397899	.	+	.	ID=AsAtg18217.t1.exon10;Parent=AsAtg18217.t1
Asue_scaffold5	AUGUSTUS	exon	4397985	4398059	.	+	.	ID=AsAtg18217.t1.exon11;Parent=AsAtg18217.t1
Asue_scaffold5	AUGUSTUS	exon	4398157	4398249	.	+	.	ID=AsAtg18217.t1.exon12;Parent=AsAtg18217.t1
Asue_scaffold5	AUGUSTUS	exon	4398339	4398418	.	+	.	ID=AsAtg18217.t1.exon13;Parent=AsAtg18217.t1
Asue_scaffold5	AUGUSTUS	exon	4398504	4398603	.	+	.	ID=AsAtg18217.t1.exon14;Parent=AsAtg18217.t1
Asue_scaffold5	AUGUSTUS	exon	4398711	4399030	.	+	.	ID=AsAtg18217.t1.exon15;Parent=AsAtg18217.t1
Asue_scaffold5	AUGUSTUS	exon	4399136	4399184	.	+	.	ID=AsAtg18217.t1.exon16;Parent=AsAtg18217.t1
###
# start gene g18218
# protein sequence = [MVAKKGRRDSSDSSPIVEVGEIDTSAPFQSVKDAVNLFGEAAFSAEKPVFRKPNPQSAEKVLVKQTELHLAQKELNKL
# KEQLKNAETIREQALSELEWSKRTVDELTRKLEAVNESRDSANKATEAAKSLIEEAKPGNVSVASSSDAQTRDMEEYGEVCKELDTAKQELRKIRQVS
# NEILETKTVALSKVEEAKKVSKVHSEKIELLRKEIAAVNESVEQTKLACSQARKEQSEIFAEKEIQQKSYKAGMEESAKKSLALKNEFDPEFAKKLEV
# QLTETYNEIDELQKQMETAKASDIDSVNGVSLELNEAKGLFEKLVEEEKSLQELVESLKAELKNXXXXXXXXXXXXXXXXXXXXXXXXXXXXXKSELE
# QCVAEESKAKAALEDMMLTINQISSETEAARREAEGMRNKAKELMKEAESAHLALEDSELHLRVALDEAEEAKAAETKALEQIKSMSEKTNAARNSTS
# SESGSQSITLSQEEFKSLSKRAEVFDKLAEMKVAAALAQVEAVRASENETLKKLETTQEEIKKLKTATEEALKKAAMADAAKKAVEGELRRWRERDQK
# KAEEAATRILAEAEMKMASESSPQQHYKAPKQKPVNNKLEKTKTSVVSKKVLMPNLSGIFNRKKNQVEWGSPSYLPGEKPF]
# Evidence for and against this transcript:
# % of transcript supported by hints (any source): 42.9
# CDS exons: 2/2
#      P:   2 
# CDS introns: 1/1
#      P:   1 
# 5'UTR exons and introns: 0/3
# 3'UTR exons and introns: 0/1
# hint groups fully obeyed: 1
#      P:   1 
# incompatible hint groups: 4
#      P:   4 (AT5G55860.1,TRINITY_GG_50_c2159_g1_i1)
# end gene g18218
Asue_scaffold5	AUGUSTUS	gene	4418936	4421787	.	-	.	ID=AsAtg18218
Asue_scaffold5	AUGUSTUS	mRNA	4418936	4421787	.	-	.	ID=AsAtg18218.t1;Parent=AsAtg18218
Asue_scaffold5	AUGUSTUS	CDS	4419201	4420973	.	-	0	ID=AsAtg18218.t1.cds;Parent=AsAtg18218.t1
Asue_scaffold5	AUGUSTUS	CDS	4421045	4421221	.	-	0	ID=AsAtg18218.t1.cds;Parent=AsAtg18218.t1
Asue_scaffold5	AUGUSTUS	exon	4419201	4420973	.	-	.	ID=AsAtg18218.t1.exon1;Parent=AsAtg18218.t1
Asue_scaffold5	AUGUSTUS	exon	4421045	4421221	.	-	.	ID=AsAtg18218.t1.exon2;Parent=AsAtg18218.t1
###
# start gene g18219
# protein sequence = [MSSSDKKPLIPSSHITVKVKNQDDICVYFRIKRDVELRKMMHAYSDKVGVEMSTLRFLFDGNRIKLNQTPNELGLEDE
# DEIEAFGEQLGGFSFFFHRHLREY]
# Evidence for and against this transcript:
# % of transcript supported by hints (any source): 55.6
# CDS exons: 3/3
#      P:   3 
# CDS introns: 2/2
#      P:   2 
# 5'UTR exons and introns: 0/3
# 3'UTR exons and introns: 0/1
# hint groups fully obeyed: 0
# incompatible hint groups: 2
#      P:   2 (AT5G55856.1,AT5G55855.1)
# end gene g18219
Asue_scaffold5	AUGUSTUS	gene	4422541	4425607	.	-	.	ID=AsAtg18219
Asue_scaffold5	AUGUSTUS	mRNA	4422541	4425607	.	-	.	ID=AsAtg18219.t1;Parent=AsAtg18219
Asue_scaffold5	AUGUSTUS	CDS	4422718	4422810	.	-	0	ID=AsAtg18219.t1.cds;Parent=AsAtg18219.t1
Asue_scaffold5	AUGUSTUS	CDS	4422882	4423031	.	-	0	ID=AsAtg18219.t1.cds;Parent=AsAtg18219.t1
Asue_scaffold5	AUGUSTUS	CDS	4423381	4423446	.	-	0	ID=AsAtg18219.t1.cds;Parent=AsAtg18219.t1
Asue_scaffold5	AUGUSTUS	exon	4422718	4422810	.	-	.	ID=AsAtg18219.t1.exon1;Parent=AsAtg18219.t1
Asue_scaffold5	AUGUSTUS	exon	4422882	4423031	.	-	.	ID=AsAtg18219.t1.exon2;Parent=AsAtg18219.t1
Asue_scaffold5	AUGUSTUS	exon	4423381	4423446	.	-	.	ID=AsAtg18219.t1.exon3;Parent=AsAtg18219.t1
###
# start gene g18220
# protein sequence = [MSDKGRPLPKFGEWDVNDPASAEGFTVIFNKARDEKKTGGKPGSPGKSSEGHVKSGGGDPSKPQPKKWLCCMQAPAVD
# S]
# Evidence for and against this transcript:
# % of transcript supported by hints (any source): 28.6
# CDS exons: 0/3
# CDS introns: 2/2
#      E:   2 
# 5'UTR exons and introns: 0/1
# 3'UTR exons and introns: 0/1
# hint groups fully obeyed: 2
#      E:   2 
# incompatible hint groups: 0
# end gene g18220
Asue_scaffold5	AUGUSTUS	gene	4426470	4428007	.	-	.	ID=AsAtg18220
Asue_scaffold5	AUGUSTUS	mRNA	4426470	4428007	.	-	.	ID=AsAtg18220.t1;Parent=AsAtg18220
Asue_scaffold5	AUGUSTUS	CDS	4426520	4426564	.	-	0	ID=AsAtg18220.t1.cds;Parent=AsAtg18220.t1
Asue_scaffold5	AUGUSTUS	CDS	4426639	4426827	.	-	0	ID=AsAtg18220.t1.cds;Parent=AsAtg18220.t1
Asue_scaffold5	AUGUSTUS	CDS	4427748	4427753	.	-	0	ID=AsAtg18220.t1.cds;Parent=AsAtg18220.t1
Asue_scaffold5	AUGUSTUS	exon	4426520	4426564	.	-	.	ID=AsAtg18220.t1.exon1;Parent=AsAtg18220.t1
Asue_scaffold5	AUGUSTUS	exon	4426639	4426827	.	-	.	ID=AsAtg18220.t1.exon2;Parent=AsAtg18220.t1
Asue_scaffold5	AUGUSTUS	exon	4427748	4427753	.	-	.	ID=AsAtg18220.t1.exon3;Parent=AsAtg18220.t1
###
# start gene g18221
# protein sequence = [MFSVKENPRGKAANVKVENLFVQIFERKTRIVEQVKQQVDLYDQHLASKCLLAGVSPPSWLWSPSLPSQTSELNKEEI
# ISELLIPPSRPSIICPSSRPFSYQRPVRFLADNVVRQDLTSVVNNPLEEQLLEEEPQHDLSHNLVRQVSNHSHEQDVNIASPRDVHEKEKLPESVSID
# CRENQSSPSPEHSQNQRVETNLDATSPGCSRGEKFPKSVSTTGCKQKASPLGYCQEETEPDTCLDPGLSLAKMQRSRSRQKALELRSSAKASKSRSNS
# RNELKPSLGGDIGFGIASLRSDSVSEIKLFKHDENDEECREEVENSNSQGKSGDHSSAKASKSRSNSRNELKPSPGGDVGFGIASLRSDSVSEIKLLK
# HDENDEVCRDEVENSNSQGKGGDQCIKICVPTESFTLHHEVDSVPKSSSGDAYASIVPECLLESGHANDIDILQSIETIDEASGKVDEQVDDPKRRSC
# NETAYLDGSTRSKSSIQDSSKRKHQKSSNSFSGNFLSTNSNPSHWADHEVELPQAIIMISEVSMVTDAGTSIFQSEIIARSRSNARENRSKTEHSGSK
# TEHSGSVESSSINLEPRDSIPVLQGSHVKDSLNPSSVDAEGLVVENITSSDQSIETGECVDTNRCSSTERVSQTGISPDETTFAGAIQDSISQIELLS
# FVESSAIELQSRHSVKQSDDESVLLKPVTVNGEALLVEEENNGESTEISSISKSRSLSQTDITVVLPVVVESILNESGTPENLIDHSKRCDISCGSKE
# VQPLGSLTEVGSNQSHGRISRARSSLIEEESANDYKVLSDGSNHKSADKQLEVREENSLLRTPDRPVFVDNFDEVPENSREKSSMEKVPTPAPTARVF
# DVPSLTDSGVNLSANNEMNDIEDHNGLNIEMVAEMESYASHPGLKVGENEPTESNTFTGHIDALTKRPQHETSSEKAVPPIKRDVTCTEADECHDLES
# PIQEIFCSSSPMRGSMRQNKRRRILEKPTRRELSSSPGGDILESDYVREAVHHREEAACHNVDNYDVELQKLIGSASSHHYSVELQKMIGFASSAELR
# FEESYLLKEAGLMSPASLSYRTEQLSVQRSQIAPDHRVGSENINFFPYAGETSHGLASCIVRDSDSSPCLSPLGLISSDDGSPPVLEGFIIQTDDVNQ
# SGSKNQLNHDSFQLPRTTAESAAMIEQICKSACMNTPSLHLAKTFKFDEKLDLDQSVSTELFDGMFFSQNLEGSSVFDNLGINHDYTGRSYTDSLPGA
# GSSAEAKNPCMSPTEKLWYRSLQKSFSSEKRSSQTPDLPCISEENENIEEEAENLCTNTPKSMRSEKRGSSIPELPCIAEENENIDEISDAVNEASGS
# ERENVSAERKPLGDVNEDPMKFLPSVSEAKIPADRQSLDSVSTAFSFSAKCNSVKSKVGKLSNRRFTGKGKENQGGAGAKRNVKPPSSRFSKPKLSCN
# SSLTTVGPRLPEKEPRHNNIVSNITSFVPLVQQQKPAPALITGKRDVKVKALEAAEASKRIAEQKENDRKLKKEAMKLERAKQEQENLKKQEIEKKKK
# EEDRKKKEAEMAWKQEMEKKKKEEERKRKEFEMADRKRQREEEDKRLKEAKKRQRIADFQRQQREADEKLQAEKELKRQAMDARIKAQKELKEDQNNA
# EKTRQANSRIPAVRSKSNSSDDTNASRSSRENDFKVISNPGNMSEEANMGIEEMEESYNISPYKCSDDEDEEEDDNDDMSNKKFAPTWASKSNVRLAV
# ISQQNIDPDVTFPAKSACDISNALSMSKPIFVSSDNMNFTFKSFTIRNLTFLGDSHLRNGVVGLTRELGVPDTSSGTVIYNNPIRFYDPDSNTTASFS
# THFSFTVQNLNPDPTSAGDGLAFFLSHDNDTLGSPGGYLGLVNSSQPMKNRFVAIEFDTKLDPHFNDPNGNHIGLDVDSLNSISTSDPLLSSQIDLKS
# GKSITSWIDYKNDLRLLNVFLSYTDPVTTTKKPEKPLLSVNIDLSPFLNGEMYVGFSGSTEGSTEIHLIENWSFKTSGFLPVRSKSNHLHNVSDSSVV
# NDDPVVIPSKKRRHRHNLAIGLGISCPVLICLALFVFGYFTLKKWKSVKAEKELKTELITEMMKKLLLVGLKCAHPDSNERPSMRRVLQILNNEIEPS
# PVPKMKPTLSFSCGLSLDDIVSEDEEGDSIVEIKSQNPISRLIKVTLWRERATQRRRNKHFELTEEADMSGLSSLVSHRNGAISLLQLSFSKFGCFSR
# VWFSSGAVKTSKRDDSASHQAFGVSGFDMEKSIYNILTIDRWGSLNHMDYRQARLRLVHGKLALKFLKWVVKQPGLETDHIVQLVCITTHILVRARMY
# DPARHILKELSLMSGKSSFVFGALMTTYRLCNSNPSVYDILIRVYLREGMIQDSLEIFRLMGLYGFNPSVYTCNAILGSVVKSGEDVSVWSFLKEMLK
# RKICPDVATFNILINVLCAEGSFEKSSYLMQKMEKSGYAPTIVTYNTVLHWYCKKGRFKAAIELLDHMKSKGVDADVCTYNMLIHDLCRSNRSAKGYL
# LLRDMRKRMIHPNEVTYNTLINGFSNEGKVLIASQLLNEMLSFGLSPNHVTFNALIDGHISEGNFKEALKMFYMMEAKGLTPSEVSYGVLLDGLCKNA
# EFDLARGFYMRMKRNGVCVGRITYTGXXXXXXXXXXXXXXXXXXXXXXXXXXXXXXXXXXXXXXXXXXXGRFKTAKEIVCRIYRVGLSPNGIIYSTLI
# YNCCRMGCLKEAIRIYEAMILEGHTRDHFTFNVLVTSLCKAGKVAEAEEFMRCMTSDGILPNTVSFDCLINGYGNSGEGLKAFSVFDEMTKVGHHPTF
# FTYGSLLKGLCKGGHLREAEKFLKSLHAVPAAVDTVMYNTLLTAMCKSGNLAKAVSLFGEMVQRSILPDSYTYTSLISGLCRKGKTVIAILFAKEAEA
# RGNVLPNKVMYTCFVDGMFKAGQWKAGIYFREQMDNLGHTPDIVTTNAMIDGYSRMGKIEKTNDLLPEMGNQNGGPNLTTYNILLHGYSKRKDVSTSF
# LLYRSIILNGILPDKLTCHSLVLGICESNMLEIGLKILKAFICRGVEVDRYTFNMLISKCCANGEINWAFDLVKVMTSLGISLDKDTCDAMVSVLNRN
# HRFQESRMVLHEMSKQGISPESRKYIGLINGLCRVGDIKTAFVVKEEMIAHKICPPNVAESAMVRALAKCGKADEATLLLRFMLKMKLVPTIASFTTL
# MHLCCKNGNVIEALELRVVMSNCGLKLDLVSYNVLITGLCAKGDMALAFELYEEMKGDGFLANATTYKALIRGLLARETAFSGADIILKDLLARGFIT
# SMSLSQDSHRTLKMAMEKLKALQSNKKD]
# Evidence for and against this transcript:
# % of transcript supported by hints (any source): 51.9
# CDS exons: 6/13
#      P:   6 
# CDS introns: 8/12
#      E:   1 
#      P:   8 
# 5'UTR exons and introns: 0/1
# 3'UTR exons and introns: 0/1
# hint groups fully obeyed: 4
#      E:   1 
#      P:   3 
# incompatible hint groups: 10
#      P:  10 (TRINITY_GG_50_c1432_g1_i1,AT5G55840.1,TRINITY_GG_50_c1991_g1_i1,TRINITY_GG_50_c3117_g1_i1,...)
# end gene g18221
Asue_scaffold5	AUGUSTUS	gene	4428981	4444517	.	-	.	ID=AsAtg18221
Asue_scaffold5	AUGUSTUS	mRNA	4428981	4444517	.	-	.	ID=AsAtg18221.t1;Parent=AsAtg18221
Asue_scaffold5	AUGUSTUS	CDS	4429680	4432924	.	-	2	ID=AsAtg18221.t1.cds;Parent=AsAtg18221.t1
Asue_scaffold5	AUGUSTUS	CDS	4433165	4433397	.	-	1	ID=AsAtg18221.t1.cds;Parent=AsAtg18221.t1
Asue_scaffold5	AUGUSTUS	CDS	4434445	4434489	.	-	1	ID=AsAtg18221.t1.cds;Parent=AsAtg18221.t1
Asue_scaffold5	AUGUSTUS	CDS	4434684	4434888	.	-	2	ID=AsAtg18221.t1.cds;Parent=AsAtg18221.t1
Asue_scaffold5	AUGUSTUS	CDS	4435669	4436664	.	-	2	ID=AsAtg18221.t1.cds;Parent=AsAtg18221.t1
Asue_scaffold5	AUGUSTUS	CDS	4437829	4437920	.	-	1	ID=AsAtg18221.t1.cds;Parent=AsAtg18221.t1
Asue_scaffold5	AUGUSTUS	CDS	4438012	4438175	.	-	0	ID=AsAtg18221.t1.cds;Parent=AsAtg18221.t1
Asue_scaffold5	AUGUSTUS	CDS	4438252	4438407	.	-	0	ID=AsAtg18221.t1.cds;Parent=AsAtg18221.t1
Asue_scaffold5	AUGUSTUS	CDS	4438501	4438910	.	-	2	ID=AsAtg18221.t1.cds;Parent=AsAtg18221.t1
Asue_scaffold5	AUGUSTUS	CDS	4439027	4440320	.	-	0	ID=AsAtg18221.t1.cds;Parent=AsAtg18221.t1
Asue_scaffold5	AUGUSTUS	CDS	4440768	4440956	.	-	0	ID=AsAtg18221.t1.cds;Parent=AsAtg18221.t1
Asue_scaffold5	AUGUSTUS	CDS	4441073	4443852	.	-	2	ID=AsAtg18221.t1.cds;Parent=AsAtg18221.t1
Asue_scaffold5	AUGUSTUS	CDS	4444257	4444470	.	-	0	ID=AsAtg18221.t1.cds;Parent=AsAtg18221.t1
Asue_scaffold5	AUGUSTUS	exon	4429680	4432924	.	-	.	ID=AsAtg18221.t1.exon1;Parent=AsAtg18221.t1
Asue_scaffold5	AUGUSTUS	exon	4433165	4433397	.	-	.	ID=AsAtg18221.t1.exon2;Parent=AsAtg18221.t1
Asue_scaffold5	AUGUSTUS	exon	4434445	4434489	.	-	.	ID=AsAtg18221.t1.exon3;Parent=AsAtg18221.t1
Asue_scaffold5	AUGUSTUS	exon	4434684	4434888	.	-	.	ID=AsAtg18221.t1.exon4;Parent=AsAtg18221.t1
Asue_scaffold5	AUGUSTUS	exon	4435669	4436664	.	-	.	ID=AsAtg18221.t1.exon5;Parent=AsAtg18221.t1
Asue_scaffold5	AUGUSTUS	exon	4437829	4437920	.	-	.	ID=AsAtg18221.t1.exon6;Parent=AsAtg18221.t1
Asue_scaffold5	AUGUSTUS	exon	4438012	4438175	.	-	.	ID=AsAtg18221.t1.exon7;Parent=AsAtg18221.t1
Asue_scaffold5	AUGUSTUS	exon	4438252	4438407	.	-	.	ID=AsAtg18221.t1.exon8;Parent=AsAtg18221.t1
Asue_scaffold5	AUGUSTUS	exon	4438501	4438910	.	-	.	ID=AsAtg18221.t1.exon9;Parent=AsAtg18221.t1
Asue_scaffold5	AUGUSTUS	exon	4439027	4440320	.	-	.	ID=AsAtg18221.t1.exon10;Parent=AsAtg18221.t1
Asue_scaffold5	AUGUSTUS	exon	4440768	4440956	.	-	.	ID=AsAtg18221.t1.exon11;Parent=AsAtg18221.t1
Asue_scaffold5	AUGUSTUS	exon	4441073	4443852	.	-	.	ID=AsAtg18221.t1.exon12;Parent=AsAtg18221.t1
Asue_scaffold5	AUGUSTUS	exon	4444257	4444470	.	-	.	ID=AsAtg18221.t1.exon13;Parent=AsAtg18221.t1
###
# start gene g18222
# protein sequence = [MDVPLPVEKLSYGSNTEDKTCVVLVATGSFNPPTFMHLRMFELARDNLHSKGFHVLGSYMSPVNDAYKKKGLLSAEHR
# LEMCNLACHNSDFVMVDPWEASQSSYQRTLAVLSRVKSFLTDNQLVPEESLKVMLLCGSDLLQSFCTPGVWIPEQVRTICKDYGIVCIRREGQDVENM
# ISGDAILNENHANINIVDNIVPNQISSSRLRQCISRGLSVKYLTEDRVIDYIRQHQLYSELT]
# Evidence for and against this transcript:
# % of transcript supported by hints (any source): 84.2
# CDS exons: 8/9
#      P:   8 
# CDS introns: 8/8
#      E:   4 
#      P:   8 
# 5'UTR exons and introns: 0/1
# 3'UTR exons and introns: 0/1
# hint groups fully obeyed: 4
#      E:   4 
# incompatible hint groups: 1
#      P:   1 (TRINITY_GG_50_c635_g1_i3)
# end gene g18222
Asue_scaffold5	AUGUSTUS	gene	4445372	4447599	.	+	.	ID=AsAtg18222
Asue_scaffold5	AUGUSTUS	mRNA	4445372	4447599	.	+	.	ID=AsAtg18222.t1;Parent=AsAtg18222
Asue_scaffold5	AUGUSTUS	CDS	4445417	4445466	.	+	0	ID=AsAtg18222.t1.cds;Parent=AsAtg18222.t1
Asue_scaffold5	AUGUSTUS	CDS	4445641	4445714	.	+	1	ID=AsAtg18222.t1.cds;Parent=AsAtg18222.t1
Asue_scaffold5	AUGUSTUS	CDS	4446108	4446193	.	+	2	ID=AsAtg18222.t1.cds;Parent=AsAtg18222.t1
Asue_scaffold5	AUGUSTUS	CDS	4446373	4446456	.	+	0	ID=AsAtg18222.t1.cds;Parent=AsAtg18222.t1
Asue_scaffold5	AUGUSTUS	CDS	4446546	4446630	.	+	0	ID=AsAtg18222.t1.cds;Parent=AsAtg18222.t1
Asue_scaffold5	AUGUSTUS	CDS	4446808	4446887	.	+	2	ID=AsAtg18222.t1.cds;Parent=AsAtg18222.t1
Asue_scaffold5	AUGUSTUS	CDS	4446979	4447080	.	+	0	ID=AsAtg18222.t1.cds;Parent=AsAtg18222.t1
Asue_scaffold5	AUGUSTUS	CDS	4447171	4447229	.	+	0	ID=AsAtg18222.t1.cds;Parent=AsAtg18222.t1
Asue_scaffold5	AUGUSTUS	CDS	4447315	4447411	.	+	1	ID=AsAtg18222.t1.cds;Parent=AsAtg18222.t1
Asue_scaffold5	AUGUSTUS	exon	4445417	4445466	.	+	.	ID=AsAtg18222.t1.exon1;Parent=AsAtg18222.t1
Asue_scaffold5	AUGUSTUS	exon	4445641	4445714	.	+	.	ID=AsAtg18222.t1.exon2;Parent=AsAtg18222.t1
Asue_scaffold5	AUGUSTUS	exon	4446108	4446193	.	+	.	ID=AsAtg18222.t1.exon3;Parent=AsAtg18222.t1
Asue_scaffold5	AUGUSTUS	exon	4446373	4446456	.	+	.	ID=AsAtg18222.t1.exon4;Parent=AsAtg18222.t1
Asue_scaffold5	AUGUSTUS	exon	4446546	4446630	.	+	.	ID=AsAtg18222.t1.exon5;Parent=AsAtg18222.t1
Asue_scaffold5	AUGUSTUS	exon	4446808	4446887	.	+	.	ID=AsAtg18222.t1.exon6;Parent=AsAtg18222.t1
Asue_scaffold5	AUGUSTUS	exon	4446979	4447080	.	+	.	ID=AsAtg18222.t1.exon7;Parent=AsAtg18222.t1
Asue_scaffold5	AUGUSTUS	exon	4447171	4447229	.	+	.	ID=AsAtg18222.t1.exon8;Parent=AsAtg18222.t1
Asue_scaffold5	AUGUSTUS	exon	4447315	4447411	.	+	.	ID=AsAtg18222.t1.exon9;Parent=AsAtg18222.t1
###
# start gene g18223
# protein sequence = [MSLGYAEKLSFIEDVGQVGMAEFFDPSHVLQCKIEELAKLIQKSKHLVVFTGAGISTSCGIPDFRGPKGIWTLQREGK
# DLPKASLPFHRAMPSMTHMALVELERAGILKFVISQNVDGLHLRSGIPREKLSELHGDSFMEMCPSCGAEYLRDFEVETIGLKETSRKCSVEKCGAKL
# KDTVLDWEDALPPKEIDPAEKHCKKADLVLCLGTSLQITPACNLPLKCLKGGGKIVIVNLQKTPKDKKANVVIHGLVDKVVAGVMESLNMKIPPYVRI
# DLFQIILTQSISGDQRFINWTLRVASVHGLTSQLPFIKSIEVSFSDNHNYKDAVLDKQPFLMKRRTARNETFDIFFKVNYSDGCDCVSTQLSLPFEFK
# ISTEEHVEIIDKEAVLQSLREKAVEESSCGQSGVVERRVVSEPRSEAVVYATVTSLRTYHSQQSQLANGDLKWKLEGSGTSRKRSRTGKRKSKALAEE
# TKA]
# Evidence for and against this transcript:
# % of transcript supported by hints (any source): 93.1
# CDS exons: 14/14
#      P:  14 
# CDS introns: 13/13
#      E:   1 
#      P:  13 
# 5'UTR exons and introns: 0/1
# 3'UTR exons and introns: 0/1
# hint groups fully obeyed: 15
#      E:   1 
#      P:  14 
# incompatible hint groups: 16
#      P:  16 (TRINITY_GG_50_c3405_g1_i1)
# end gene g18223
Asue_scaffold5	AUGUSTUS	gene	4461084	4464957	.	-	.	ID=AsAtg18223
Asue_scaffold5	AUGUSTUS	mRNA	4461084	4464957	.	-	.	ID=AsAtg18223.t1;Parent=AsAtg18223
Asue_scaffold5	AUGUSTUS	CDS	4461232	4461537	.	-	0	ID=AsAtg18223.t1.cds;Parent=AsAtg18223.t1
Asue_scaffold5	AUGUSTUS	CDS	4461619	4461721	.	-	1	ID=AsAtg18223.t1.cds;Parent=AsAtg18223.t1
Asue_scaffold5	AUGUSTUS	CDS	4461800	4461867	.	-	0	ID=AsAtg18223.t1.cds;Parent=AsAtg18223.t1
Asue_scaffold5	AUGUSTUS	CDS	4461945	4462027	.	-	2	ID=AsAtg18223.t1.cds;Parent=AsAtg18223.t1
Asue_scaffold5	AUGUSTUS	CDS	4462168	4462264	.	-	0	ID=AsAtg18223.t1.cds;Parent=AsAtg18223.t1
Asue_scaffold5	AUGUSTUS	CDS	4462398	4462451	.	-	0	ID=AsAtg18223.t1.cds;Parent=AsAtg18223.t1
Asue_scaffold5	AUGUSTUS	CDS	4462639	4462717	.	-	1	ID=AsAtg18223.t1.cds;Parent=AsAtg18223.t1
Asue_scaffold5	AUGUSTUS	CDS	4462845	4462924	.	-	0	ID=AsAtg18223.t1.cds;Parent=AsAtg18223.t1
Asue_scaffold5	AUGUSTUS	CDS	4463040	4463148	.	-	1	ID=AsAtg18223.t1.cds;Parent=AsAtg18223.t1
Asue_scaffold5	AUGUSTUS	CDS	4463270	4463370	.	-	0	ID=AsAtg18223.t1.cds;Parent=AsAtg18223.t1
Asue_scaffold5	AUGUSTUS	CDS	4463490	4463609	.	-	0	ID=AsAtg18223.t1.cds;Parent=AsAtg18223.t1
Asue_scaffold5	AUGUSTUS	CDS	4463812	4463904	.	-	0	ID=AsAtg18223.t1.cds;Parent=AsAtg18223.t1
Asue_scaffold5	AUGUSTUS	CDS	4464014	4464043	.	-	0	ID=AsAtg18223.t1.cds;Parent=AsAtg18223.t1
Asue_scaffold5	AUGUSTUS	CDS	4464667	4464765	.	-	0	ID=AsAtg18223.t1.cds;Parent=AsAtg18223.t1
Asue_scaffold5	AUGUSTUS	exon	4461232	4461537	.	-	.	ID=AsAtg18223.t1.exon1;Parent=AsAtg18223.t1
Asue_scaffold5	AUGUSTUS	exon	4461619	4461721	.	-	.	ID=AsAtg18223.t1.exon2;Parent=AsAtg18223.t1
Asue_scaffold5	AUGUSTUS	exon	4461800	4461867	.	-	.	ID=AsAtg18223.t1.exon3;Parent=AsAtg18223.t1
Asue_scaffold5	AUGUSTUS	exon	4461945	4462027	.	-	.	ID=AsAtg18223.t1.exon4;Parent=AsAtg18223.t1
Asue_scaffold5	AUGUSTUS	exon	4462168	4462264	.	-	.	ID=AsAtg18223.t1.exon5;Parent=AsAtg18223.t1
Asue_scaffold5	AUGUSTUS	exon	4462398	4462451	.	-	.	ID=AsAtg18223.t1.exon6;Parent=AsAtg18223.t1
Asue_scaffold5	AUGUSTUS	exon	4462639	4462717	.	-	.	ID=AsAtg18223.t1.exon7;Parent=AsAtg18223.t1
Asue_scaffold5	AUGUSTUS	exon	4462845	4462924	.	-	.	ID=AsAtg18223.t1.exon8;Parent=AsAtg18223.t1
Asue_scaffold5	AUGUSTUS	exon	4463040	4463148	.	-	.	ID=AsAtg18223.t1.exon9;Parent=AsAtg18223.t1
Asue_scaffold5	AUGUSTUS	exon	4463270	4463370	.	-	.	ID=AsAtg18223.t1.exon10;Parent=AsAtg18223.t1
Asue_scaffold5	AUGUSTUS	exon	4463490	4463609	.	-	.	ID=AsAtg18223.t1.exon11;Parent=AsAtg18223.t1
Asue_scaffold5	AUGUSTUS	exon	4463812	4463904	.	-	.	ID=AsAtg18223.t1.exon12;Parent=AsAtg18223.t1
Asue_scaffold5	AUGUSTUS	exon	4464014	4464043	.	-	.	ID=AsAtg18223.t1.exon13;Parent=AsAtg18223.t1
Asue_scaffold5	AUGUSTUS	exon	4464667	4464765	.	-	.	ID=AsAtg18223.t1.exon14;Parent=AsAtg18223.t1
###
# start gene g18224
# protein sequence = [MLSLQASLSVPLITFYLSLLNCVNLNSALDSNAVFCTPYPCNQPPQPPSSTGYSPYGNPPPPSPQYSPPPPPSQSSPP
# RSRCPPVPTTGCCNQPPVSSKPSSKHHDEQAHSPSSTSYFHRVSSLCKNGEIKGALSLVTEMDFRNLRIGPEIYGEILQGCVYERDLSTGKQIHARIL
# KNGDFYARNEYIETKLVIFYAKCDALEIAEVLFSKLRGKQSHAIAIVNGMELDNILGTSLLNFYCKVGLIEYADMVFDRMFEKDVVTWNLIISGYVQQ
# GLVEDAIYMCQLMRLEKLKYDCVTLATLMSAAARTENLKFGKEVQCYCIRHSFESDIVLASTVMDMYAKCGSIVDAKKVFDSTIEKDLILWNTLLAAY
# AESGLSGEALRLFYGMQLEGVPPNVITWNLIILSLLRNGQVDEAKDMFLQMQSSGIIPNLISWTTMMNGMVQNGCSEEAILFLRKMQESGLRPNAFSI
# TVALSACAHLASLHIGRTIHGYIIRNLQHSSSVSIETSLVDMYAKCGDINKAEKVFGSKLYSELPLYNVMISAYALYGNLKEAIALYRSLEGVGLKPD
# NITITNVLSACSK]
# Evidence for and against this transcript:
# % of transcript supported by hints (any source): 0
# CDS exons: 0/4
# CDS introns: 0/3
# 5'UTR exons and introns: 0/1
# 3'UTR exons and introns: 0/1
# hint groups fully obeyed: 0
# incompatible hint groups: 1
#      P:   1 (TRINITY_GG_50_c2808_g1_i1)
# protein sequence = [MASLPFNTIPNKVPFSVSSKPSSKHHDEQAHSPSSTSYFHRVSSLCKNGEIKGALSLVTEMDFRNLRIGPEIYGEILQ
# GCVYERDLSTGKQIHARILKNGDFYARNEYIETKLVIFYAKCDALEIAEVLFSKLRGKQSHAIAIVNGMELDNILGTSLLNFYCKVGLIEYADMVFDR
# MFEKDVVTWNLIISGYVQQGLVEDAIYMCQLMRLEKLKYDCVTLATLMSAAARTENLKFGKEVQCYCIRHSFESDIVLASTVMDMYAKCGSIVDAKKV
# FDSTIEKDLILWNTLLAAYAESGLSGEALRLFYGMQLEGVPPNVITWNLIILSLLRNGQVDEAKDMFLQMQSSGIIPNLISWTTMMNGMVQNGCSEEA
# ILFLRKMQESGLRPNAFSITVALSACAHLASLHIGRTIHGYIIRNLQHSSSVSIETSLVDMYAKCGDINKAEKVFGSKLYSELPLYNVMISAYALYGN
# LKEAIALYRSLEGVGLKPDNITITNVLSACSK]
# Evidence for and against this transcript:
# % of transcript supported by hints (any source): 0
# CDS exons: 0/3
# CDS introns: 0/2
# 5'UTR exons and introns: 0/1
# 3'UTR exons and introns: 0/1
# hint groups fully obeyed: 0
# incompatible hint groups: 1
#      P:   1 (TRINITY_GG_50_c2808_g1_i1)
# end gene g18224
Asue_scaffold5	AUGUSTUS	gene	4466682	4470191	.	+	.	ID=AsAtg18224
Asue_scaffold5	AUGUSTUS	mRNA	4466682	4470191	.	+	.	ID=AsAtg18224.t1;Parent=AsAtg18224
Asue_scaffold5	AUGUSTUS	CDS	4466708	4466993	.	+	0	ID=AsAtg18224.t1.cds;Parent=AsAtg18224.t1
Asue_scaffold5	AUGUSTUS	CDS	4467641	4467993	.	+	2	ID=AsAtg18224.t1.cds;Parent=AsAtg18224.t1
Asue_scaffold5	AUGUSTUS	CDS	4468468	4469563	.	+	0	ID=AsAtg18224.t1.cds;Parent=AsAtg18224.t1
Asue_scaffold5	AUGUSTUS	CDS	4470074	4470084	.	+	2	ID=AsAtg18224.t1.cds;Parent=AsAtg18224.t1
Asue_scaffold5	AUGUSTUS	exon	4466708	4466993	.	+	.	ID=AsAtg18224.t1.exon1;Parent=AsAtg18224.t1
Asue_scaffold5	AUGUSTUS	exon	4467641	4467993	.	+	.	ID=AsAtg18224.t1.exon2;Parent=AsAtg18224.t1
Asue_scaffold5	AUGUSTUS	exon	4468468	4469563	.	+	.	ID=AsAtg18224.t1.exon3;Parent=AsAtg18224.t1
Asue_scaffold5	AUGUSTUS	exon	4470074	4470084	.	+	.	ID=AsAtg18224.t1.exon4;Parent=AsAtg18224.t1
Asue_scaffold5	AUGUSTUS	mRNA	4467282	4470191	.	+	.	ID=AsAtg18224.t2;Parent=AsAtg18224
Asue_scaffold5	AUGUSTUS	CDS	4467592	4467993	.	+	0	ID=AsAtg18224.t2.cds;Parent=AsAtg18224.t2
Asue_scaffold5	AUGUSTUS	CDS	4468468	4469563	.	+	0	ID=AsAtg18224.t2.cds;Parent=AsAtg18224.t2
Asue_scaffold5	AUGUSTUS	CDS	4470074	4470084	.	+	2	ID=AsAtg18224.t2.cds;Parent=AsAtg18224.t2
Asue_scaffold5	AUGUSTUS	exon	4467592	4467993	.	+	.	ID=AsAtg18224.t2.exon1;Parent=AsAtg18224.t2
Asue_scaffold5	AUGUSTUS	exon	4468468	4469563	.	+	.	ID=AsAtg18224.t2.exon2;Parent=AsAtg18224.t2
Asue_scaffold5	AUGUSTUS	exon	4470074	4470084	.	+	.	ID=AsAtg18224.t2.exon3;Parent=AsAtg18224.t2
###
# start gene g18225
# protein sequence = [MAKKMSSLIIIFNILLLLTTQTHAHNVTRLLANHPSFSSFSHFLTQTHLADEINRRRTITVCAVDNAAMSALTSKGYT
# ISTLKNILSLHVLLDYFGTKKLHQIRDGSALAATLFQATGAAPGTSGFVNITDLRGGKVGFGPDGGDLSSFFVKSIEEVPYNISIIQISRVLPSETAA
# APTPAPAEMNLTGIMSAHGCKVFAETLLTNPGASKTYQESLEGGMTVFCPGDDAMKGFLPKYKNLTAPKKEAFLDFLAVPTYYSMAMLKSNNGPMNTL
# ATDGANKFELTVQNDGEKVTLKTRINTVKIVDTLIDEQPLAIYATDKVLLPKELFKASAVEAPAPAPAPEDGDVADSPKAAKGKAKGKKKKAAPSPDN
# DPFGESDSPAEGPDGEADDATADDAGAVRIIGGAKAGLVVSLLCLFASSWLL]
# Evidence for and against this transcript:
# % of transcript supported by hints (any source): 60
# CDS exons: 2/2
#      P:   2 
# CDS introns: 1/1
#      E:   1 
#      P:   1 
# 5'UTR exons and introns: 0/1
# 3'UTR exons and introns: 0/1
# hint groups fully obeyed: 2
#      E:   1 
#      P:   1 
# incompatible hint groups: 4
#      P:   4 (TRINITY_GG_50_c919_g1_i2,AT5G55730.1)
# end gene g18225
Asue_scaffold5	AUGUSTUS	gene	4471592	4473745	.	+	.	ID=AsAtg18225
Asue_scaffold5	AUGUSTUS	mRNA	4471592	4473745	.	+	.	ID=AsAtg18225.t1;Parent=AsAtg18225
Asue_scaffold5	AUGUSTUS	CDS	4471634	4472275	.	+	0	ID=AsAtg18225.t1.cds;Parent=AsAtg18225.t1
Asue_scaffold5	AUGUSTUS	CDS	4473018	4473650	.	+	0	ID=AsAtg18225.t1.cds;Parent=AsAtg18225.t1
Asue_scaffold5	AUGUSTUS	exon	4471634	4472275	.	+	.	ID=AsAtg18225.t1.exon1;Parent=AsAtg18225.t1
Asue_scaffold5	AUGUSTUS	exon	4473018	4473650	.	+	.	ID=AsAtg18225.t1.exon2;Parent=AsAtg18225.t1
###
# start gene g18226
# protein sequence = [MFIVKLLVGFNLFLRQHIMSIVCTFFLFLLNTSFAFAFAIPKPPIVRRLSTTVTSNSTASSCSANGNPIDECWRCDEN
# WKDNRKNLADCAVGFGRDSIGGRAGEFYTVTDSGDDNPLNPTPGTLRYAATQDQPLWIIFDRDMVIQLKQDLQVASYKTIDGRGNNVQIAYGPCLTLY
# KVSNIIINNLYIHDCVPAKRNALSSLGGYSDGDGISIFESRDIWIDHCTLEKCYDGLIDAVNGSTDITISNSYMLNHNEVMLLGHSDEYSGDRDMRVT
# IAFNYFGEGLVQRMPRCRHGYFHIVNNIYRDWKMYAIGGSANPTIFSQGNVFIASNNQFTKEVTKRESADGDEEWKEWNWKSEGDEMVNGAFFTPSGK
# EDSPSYAKFSSMVARPASLLKTTHPSVGVLSCEIDQAC]
# Evidence for and against this transcript:
# % of transcript supported by hints (any source): 71.4
# CDS exons: 3/3
#      P:   3 
# CDS introns: 2/2
#      E:   2 
#      P:   2 
# 5'UTR exons and introns: 0/1
# 3'UTR exons and introns: 0/1
# hint groups fully obeyed: 4
#      E:   2 
#      P:   2 
# incompatible hint groups: 5
#      P:   5 (AT5G55720.1,TRINITY_GG_50_c431_g1_i1)
# end gene g18226
Asue_scaffold5	AUGUSTUS	gene	4474306	4476097	.	-	.	ID=AsAtg18226
Asue_scaffold5	AUGUSTUS	mRNA	4474306	4476097	.	-	.	ID=AsAtg18226.t1;Parent=AsAtg18226
Asue_scaffold5	AUGUSTUS	CDS	4474536	4474760	.	-	0	ID=AsAtg18226.t1.cds;Parent=AsAtg18226.t1
Asue_scaffold5	AUGUSTUS	CDS	4474901	4475039	.	-	1	ID=AsAtg18226.t1.cds;Parent=AsAtg18226.t1
Asue_scaffold5	AUGUSTUS	CDS	4475132	4476000	.	-	0	ID=AsAtg18226.t1.cds;Parent=AsAtg18226.t1
Asue_scaffold5	AUGUSTUS	exon	4474536	4474760	.	-	.	ID=AsAtg18226.t1.exon1;Parent=AsAtg18226.t1
Asue_scaffold5	AUGUSTUS	exon	4474901	4475039	.	-	.	ID=AsAtg18226.t1.exon2;Parent=AsAtg18226.t1
Asue_scaffold5	AUGUSTUS	exon	4475132	4476000	.	-	.	ID=AsAtg18226.t1.exon3;Parent=AsAtg18226.t1
###
# start gene g18227
# protein sequence = [MAIISQFFAPLPSLTGTLTLTGRSFLPLNLDTQFPKPRLSRDRAATLVLQSKGDDSVDASDRIISAVCYFYPFFDGIQ
# YGKFIITQYQPFQILIQPLFPAIRAFKSFPFNGFLIFITLYFVVVRNPNFSRYVRFNTMQAIVLDVLLIFPDLLERSFNPRDGFGLDVVMSLDSTVFL
# FLLVSLIYGFSACLFGLTPRLPLVAEAADRQVL]
# Evidence for and against this transcript:
# % of transcript supported by hints (any source): 33.3
# CDS exons: 1/1
#      P:   1 
# CDS introns: 0/0
# 5'UTR exons and introns: 0/1
# 3'UTR exons and introns: 0/1
# hint groups fully obeyed: 0
# incompatible hint groups: 1
#      P:   1 (AT5G55710.1)
# end gene g18227
Asue_scaffold5	AUGUSTUS	gene	4476312	4477118	.	+	.	ID=AsAtg18227
Asue_scaffold5	AUGUSTUS	mRNA	4476312	4477118	.	+	.	ID=AsAtg18227.t1;Parent=AsAtg18227
Asue_scaffold5	AUGUSTUS	CDS	4476370	4476999	.	+	0	ID=AsAtg18227.t1.cds;Parent=AsAtg18227.t1
Asue_scaffold5	AUGUSTUS	exon	4476370	4476999	.	+	.	ID=AsAtg18227.t1.exon1;Parent=AsAtg18227.t1
###
# start gene g18228
# protein sequence = [MTETGVIGCGCRGVTGGNFFHPGGFSLKSCFLEQSTKRNRNFFRSVSMIPPFKRGRFITKLRSVAGNSRIFSMDAREK
# SRSFVLVSSRHKRVPVFVMMPIDTFGIDASGCPKIKRLKALTVSLKALKLAGVHGIAVEVWWGIVERFCPLEFKWSLYEELFRLISEAGLKLHVALCF
# HSNMHLFGGKGGISLPLWIREIGDVNKDIYYRDKSGFSNNDYLTLGVDQLPLFGGRTAVQCYEDFMLSFSTKFEPYLGNVIEEISIGLGPSGELRYPA
# HPSGDGRWKFPGIGEFQCHDKYMMEDLMAVASQEGKPQWGSRDPPNTGCYNSFPSGVPFFEEGNDSFLSDYGRFFLEWYSGKLICHADAILAKAADVL
# RRRQEEEKSSVMLVAKIGGIYWWYKTSSHPAELTAGYYNTSLRDGYDPVASVLSRHGAALNIPCLDMADSEIPEKYLCSPEGLRRQIHDVSKKWTIHV
# TGRNTSERFDEMGLRQIRENCVQPNGDTLRSFTFCRMNEKIFRVENWNNFVPFIRQMSADM]
# Evidence for and against this transcript:
# % of transcript supported by hints (any source): 90.5
# CDS exons: 10/10
#      P:  10 
# CDS introns: 9/9
#      E:   9 
#      P:   9 
# 5'UTR exons and introns: 0/1
# 3'UTR exons and introns: 0/1
# hint groups fully obeyed: 18
#      E:   9 
#      P:   9 
# incompatible hint groups: 13
#      P:  13 (TRINITY_GG_50_c944_g1_i2)
# end gene g18228
Asue_scaffold5	AUGUSTUS	gene	4477179	4480247	.	-	.	ID=AsAtg18228
Asue_scaffold5	AUGUSTUS	mRNA	4477179	4480247	.	-	.	ID=AsAtg18228.t1;Parent=AsAtg18228
Asue_scaffold5	AUGUSTUS	CDS	4477292	4477444	.	-	0	ID=AsAtg18228.t1.cds;Parent=AsAtg18228.t1
Asue_scaffold5	AUGUSTUS	CDS	4477531	4477599	.	-	0	ID=AsAtg18228.t1.cds;Parent=AsAtg18228.t1
Asue_scaffold5	AUGUSTUS	CDS	4477823	4477892	.	-	1	ID=AsAtg18228.t1.cds;Parent=AsAtg18228.t1
Asue_scaffold5	AUGUSTUS	CDS	4477993	4478246	.	-	0	ID=AsAtg18228.t1.cds;Parent=AsAtg18228.t1
Asue_scaffold5	AUGUSTUS	CDS	4478360	4478519	.	-	1	ID=AsAtg18228.t1.cds;Parent=AsAtg18228.t1
Asue_scaffold5	AUGUSTUS	CDS	4478594	4478671	.	-	1	ID=AsAtg18228.t1.cds;Parent=AsAtg18228.t1
Asue_scaffold5	AUGUSTUS	CDS	4478754	4478974	.	-	0	ID=AsAtg18228.t1.cds;Parent=AsAtg18228.t1
Asue_scaffold5	AUGUSTUS	CDS	4479219	4479465	.	-	1	ID=AsAtg18228.t1.cds;Parent=AsAtg18228.t1
Asue_scaffold5	AUGUSTUS	CDS	4479606	4479734	.	-	1	ID=AsAtg18228.t1.cds;Parent=AsAtg18228.t1
Asue_scaffold5	AUGUSTUS	CDS	4479907	4480121	.	-	0	ID=AsAtg18228.t1.cds;Parent=AsAtg18228.t1
Asue_scaffold5	AUGUSTUS	exon	4477292	4477444	.	-	.	ID=AsAtg18228.t1.exon1;Parent=AsAtg18228.t1
Asue_scaffold5	AUGUSTUS	exon	4477531	4477599	.	-	.	ID=AsAtg18228.t1.exon2;Parent=AsAtg18228.t1
Asue_scaffold5	AUGUSTUS	exon	4477823	4477892	.	-	.	ID=AsAtg18228.t1.exon3;Parent=AsAtg18228.t1
Asue_scaffold5	AUGUSTUS	exon	4477993	4478246	.	-	.	ID=AsAtg18228.t1.exon4;Parent=AsAtg18228.t1
Asue_scaffold5	AUGUSTUS	exon	4478360	4478519	.	-	.	ID=AsAtg18228.t1.exon5;Parent=AsAtg18228.t1
Asue_scaffold5	AUGUSTUS	exon	4478594	4478671	.	-	.	ID=AsAtg18228.t1.exon6;Parent=AsAtg18228.t1
Asue_scaffold5	AUGUSTUS	exon	4478754	4478974	.	-	.	ID=AsAtg18228.t1.exon7;Parent=AsAtg18228.t1
Asue_scaffold5	AUGUSTUS	exon	4479219	4479465	.	-	.	ID=AsAtg18228.t1.exon8;Parent=AsAtg18228.t1
Asue_scaffold5	AUGUSTUS	exon	4479606	4479734	.	-	.	ID=AsAtg18228.t1.exon9;Parent=AsAtg18228.t1
Asue_scaffold5	AUGUSTUS	exon	4479907	4480121	.	-	.	ID=AsAtg18228.t1.exon10;Parent=AsAtg18228.t1
###
# start gene g18229
# protein sequence = [MGRKMVKMTRITNEKTRITTYKKRKACLYKKASEFSTLCGVDTCVIVYGPSRAGDEMVMEPELWPKDESKVREILTKY
# RDTASSSCTKTYTVQECLEKNNTKVEKPTIATKYPTWDKKLDKCSLNDLYAVFMAVENKIQEATNRNQTFPDTSCWSNDQLGLCGYNQQCFEQYQLFP
# LPTMDYNGLSFFPFNNQMTSNTAEVSSFSNVTEPMIANGQSLFYGSCSDGPYGPMVQRTAYMEPIHWGLGNSMFNNVKQFQDYPFRFAQVNDLEDSSK
# LSM]
# Evidence for and against this transcript:
# % of transcript supported by hints (any source): 20
# CDS exons: 1/1
#      P:   1 
# CDS introns: 0/0
# 5'UTR exons and introns: 0/3
# 3'UTR exons and introns: 0/1
# hint groups fully obeyed: 0
# incompatible hint groups: 1
#      P:   1 (AT5G55690.1)
# end gene g18229
Asue_scaffold5	AUGUSTUS	gene	4481892	4483264	.	+	.	ID=AsAtg18229
Asue_scaffold5	AUGUSTUS	mRNA	4481892	4483264	.	+	.	ID=AsAtg18229.t1;Parent=AsAtg18229
Asue_scaffold5	AUGUSTUS	CDS	4482375	4483208	.	+	0	ID=AsAtg18229.t1.cds;Parent=AsAtg18229.t1
Asue_scaffold5	AUGUSTUS	exon	4482375	4483208	.	+	.	ID=AsAtg18229.t1.exon1;Parent=AsAtg18229.t1
###
# start gene g18230
# protein sequence = [MSGVFAGVDGISGVVTGDVAAIYGASAETGGWFDGVVAGDSIEVVGLIIGAEIGDFPGIVVGGDTGEVAGVETGVVDV
# VGEETGEVTGDETGDFRGDAMVRDVTGEVAGDETGDFNGEAMVREETGEFVGVKTGDFDGDAVVRDGEVAGVKIGDFDGDATVRDGEVAGVITGDFKG
# DALVRDVRGEFAGERTGDIDGVTKAAGEETEDFSGDFEGDVCFVEDGASGDFWITGGCKVGVKGDFDGEITR]
# Evidence for and against this transcript:
# % of transcript supported by hints (any source): 0
# CDS exons: 0/1
# CDS introns: 0/0
# 5'UTR exons and introns: 0/1
# 3'UTR exons and introns: 0/1
# hint groups fully obeyed: 0
# incompatible hint groups: 0
# end gene g18230
Asue_scaffold5	AUGUSTUS	gene	4483592	4484672	.	+	.	ID=AsAtg18230
Asue_scaffold5	AUGUSTUS	mRNA	4483592	4484672	.	+	.	ID=AsAtg18230.t1;Parent=AsAtg18230
Asue_scaffold5	AUGUSTUS	CDS	4483637	4484383	.	+	0	ID=AsAtg18230.t1.cds;Parent=AsAtg18230.t1
Asue_scaffold5	AUGUSTUS	exon	4483637	4484383	.	+	.	ID=AsAtg18230.t1.exon1;Parent=AsAtg18230.t1
###
# start gene g18231
# protein sequence = [MDEGDGRDQMDQFHQNEAISAVADDGFMAEEEDDDYEDLYNDVNVGEGFLQSMKKNDEAGSRNEEKEKVNMEEEDRVE
# PVLGEAEVSISIPGLVGESVEKEAEAESGGGGSGTDVVVASSGYGAQEVKVSDVSQEIPGGIGTGTGGGLRVELGQASNRANDLEAPRGNNISQGLLP
# PPPVLGNNENLMRPVMGNVNGGIPPGPGSNMVGNGANIAMXXXXXXXXXXXXXXXAFLFVGDLHWWTTDAELEAELCKYGAVKEVKFFDEKASGKSKG
# YCQVEFYDPVAASACKDALNGYPFNGRPCVVEYASPYSVKRMGEAQVNRTQQAQSVIAQAKRGGPADPPSKPVVXXXXXXXXXXAIGGNFQGGENRGF
# GRGNWGRGNAQGMGGRGPGGPMRNRPNGMGGRGLMGNGGFGQGMGTGPPMNMMHQPMMGQGFEQAFGGPMARMGGYGGFPGAPGPQFPGLLSSFPPVG
# GVGLPGVAPHVNPAFFGRGMPMNGMGMMPNAGVDGGHNMGMWDPNSGGWGAGEDLGSGRAAESSYGEEAASDHQYGEVNHERGARPNPVKEKERASER
# EWSGSSDRRNREDKDAGYERDIPREKDVGHGYDMPERRHRDDRDTGREREREHHHKDRERSREHVRDRERERERDRHREERERYGGDHRTRHRDEPEH
# DEEWNRGRSSRGHNKSRLSREDNHRSKSRDTDYGKRRRLTTE]
# Evidence for and against this transcript:
# % of transcript supported by hints (any source): 28.6
# CDS exons: 1/1
#      P:   1 
# CDS introns: 0/0
# 5'UTR exons and introns: 0/1
# 3'UTR exons and introns: 1/5
#      E:   1 
# hint groups fully obeyed: 1
#      E:   1 
# incompatible hint groups: 5
#      P:   5 (TRINITY_GG_50_c955_g1_i2,AT5G55670.2,AT5G55670.1)
# end gene g18231
Asue_scaffold5	AUGUSTUS	gene	4485232	4488352	.	+	.	ID=AsAtg18231
Asue_scaffold5	AUGUSTUS	mRNA	4485232	4488352	.	+	.	ID=AsAtg18231.t1;Parent=AsAtg18231
Asue_scaffold5	AUGUSTUS	CDS	4485314	4487440	.	+	0	ID=AsAtg18231.t1.cds;Parent=AsAtg18231.t1
Asue_scaffold5	AUGUSTUS	exon	4485314	4487440	.	+	.	ID=AsAtg18231.t1.exon1;Parent=AsAtg18231.t1
###
# start gene g18232
# protein sequence = [MGEEDTKVIVEPTANGTSSLQKTSDAISGKEVQENASGKEVQESKKEEDTGLEKMEIDDEGKQHEGESETGDKEVEVT
# EEEKKDVGEDKEQPEADKMDEDTDDKNLKADDGVSGVATEEDAVMKESVESADNKDAENPEGEQEKESKEEKLEGGKANGNEEGDTEEKLVGGDKGDD
# VDEAEKVENVDEDDKEEALKEKNEAELAEEEETNKGEEVKEANKEDDVEADTKVAEPEVEDKKTESKDENEDKEEEKEDEKEESMDDKEDEKEESNDD
# DKEDEKEESNDDKEDKKEDIKKSNKRGKGKTEKTRGKTKSDEEKKDIEPKTPFFSDRPVRERKSVERLVAVVDKDSSREFHVEKGKGTPLKDIPNVAY
# KVSRKKSDEVFKQLHTILFGGKRVKATQLKAHILRFSGYKWQGDEEKAKLKVKEKFEKINKEKLLEFCDLFDISVAKATTKKEDIVTKLVEFLEKPHA
# TTDVLVNEKEKGVKRKRTPKKSSPAAGSSSSKRSAKSQKKTEEATRTNKKSVAHSDDESXXXXXXXXXXXXXXXXXXXXXXNENGIPDKSEDEAPQLS
# ESEENVESEEESEEETKKKKRGSRTSSDKKESAGKSRSKKTAVPTKSSPPKKATQKRSAGKRKKSDDDSDTSPKASSKRKKTEKPAKEQAAAPLKSVS
# KEKPVIGKRGGKGKDKNKEPSDEELKTAIIDILKGVDFNTATFTDILKRLDAKFNISLASKKSSIKRMIQDELTKLADEAXXXXXXXXXXXXXXXXXX
# XXXKGSGGGEEVKA]
# Evidence for and against this transcript:
# % of transcript supported by hints (any source): 88
# CDS exons: 11/11
#      P:  11 
# CDS introns: 10/10
#      E:  10 
#      P:  10 
# 5'UTR exons and introns: 1/3
#      E:   1 
# 3'UTR exons and introns: 0/1
# hint groups fully obeyed: 24
#      E:  11 
#      P:  13 
# incompatible hint groups: 10
#      P:  10 (AT5G55660.1,TRINITY_GG_50_c940_g1_i1)
# end gene g18232
Asue_scaffold5	AUGUSTUS	gene	4488573	4493547	.	-	.	ID=AsAtg18232
Asue_scaffold5	AUGUSTUS	mRNA	4488573	4493547	.	-	.	ID=AsAtg18232.t1;Parent=AsAtg18232
Asue_scaffold5	AUGUSTUS	CDS	4488966	4489153	.	-	2	ID=AsAtg18232.t1.cds;Parent=AsAtg18232.t1
Asue_scaffold5	AUGUSTUS	CDS	4489260	4489290	.	-	0	ID=AsAtg18232.t1.cds;Parent=AsAtg18232.t1
Asue_scaffold5	AUGUSTUS	CDS	4489386	4489492	.	-	2	ID=AsAtg18232.t1.cds;Parent=AsAtg18232.t1
Asue_scaffold5	AUGUSTUS	CDS	4489686	4490178	.	-	0	ID=AsAtg18232.t1.cds;Parent=AsAtg18232.t1
Asue_scaffold5	AUGUSTUS	CDS	4490290	4490364	.	-	0	ID=AsAtg18232.t1.cds;Parent=AsAtg18232.t1
Asue_scaffold5	AUGUSTUS	CDS	4490457	4490537	.	-	0	ID=AsAtg18232.t1.cds;Parent=AsAtg18232.t1
Asue_scaffold5	AUGUSTUS	CDS	4490636	4490746	.	-	0	ID=AsAtg18232.t1.cds;Parent=AsAtg18232.t1
Asue_scaffold5	AUGUSTUS	CDS	4490829	4490888	.	-	0	ID=AsAtg18232.t1.cds;Parent=AsAtg18232.t1
Asue_scaffold5	AUGUSTUS	CDS	4491083	4491165	.	-	2	ID=AsAtg18232.t1.cds;Parent=AsAtg18232.t1
Asue_scaffold5	AUGUSTUS	CDS	4491544	4491577	.	-	0	ID=AsAtg18232.t1.cds;Parent=AsAtg18232.t1
Asue_scaffold5	AUGUSTUS	CDS	4491660	4492733	.	-	0	ID=AsAtg18232.t1.cds;Parent=AsAtg18232.t1
Asue_scaffold5	AUGUSTUS	exon	4488966	4489153	.	-	.	ID=AsAtg18232.t1.exon1;Parent=AsAtg18232.t1
Asue_scaffold5	AUGUSTUS	exon	4489260	4489290	.	-	.	ID=AsAtg18232.t1.exon2;Parent=AsAtg18232.t1
Asue_scaffold5	AUGUSTUS	exon	4489386	4489492	.	-	.	ID=AsAtg18232.t1.exon3;Parent=AsAtg18232.t1
Asue_scaffold5	AUGUSTUS	exon	4489686	4490178	.	-	.	ID=AsAtg18232.t1.exon4;Parent=AsAtg18232.t1
Asue_scaffold5	AUGUSTUS	exon	4490290	4490364	.	-	.	ID=AsAtg18232.t1.exon5;Parent=AsAtg18232.t1
Asue_scaffold5	AUGUSTUS	exon	4490457	4490537	.	-	.	ID=AsAtg18232.t1.exon6;Parent=AsAtg18232.t1
Asue_scaffold5	AUGUSTUS	exon	4490636	4490746	.	-	.	ID=AsAtg18232.t1.exon7;Parent=AsAtg18232.t1
Asue_scaffold5	AUGUSTUS	exon	4490829	4490888	.	-	.	ID=AsAtg18232.t1.exon8;Parent=AsAtg18232.t1
Asue_scaffold5	AUGUSTUS	exon	4491083	4491165	.	-	.	ID=AsAtg18232.t1.exon9;Parent=AsAtg18232.t1
Asue_scaffold5	AUGUSTUS	exon	4491544	4491577	.	-	.	ID=AsAtg18232.t1.exon10;Parent=AsAtg18232.t1
Asue_scaffold5	AUGUSTUS	exon	4491660	4492733	.	-	.	ID=AsAtg18232.t1.exon11;Parent=AsAtg18232.t1
###
# start gene g18233
# protein sequence = [MDTSVMQTNLPKVEDDDEWDTDGFVIPSLEIEEDKVNNNNDSEVETSKPSSPKSKAEENIYLGPHGAPPSQLQDGGSN
# TSSRKQRFKQMLKEADQKMSGSGRENKMANLRELVGGGAGAEKGTSMGKGVSRDWLDPHCHESQFEKRRLP]
# Evidence for and against this transcript:
# % of transcript supported by hints (any source): 71.4
# CDS exons: 3/3
#      P:   3 
# CDS introns: 2/2
#      E:   2 
#      P:   2 
# 5'UTR exons and introns: 0/1
# 3'UTR exons and introns: 0/1
# hint groups fully obeyed: 2
#      E:   2 
# incompatible hint groups: 1
#      P:   1 (AT5G55640.1)
# end gene g18233
Asue_scaffold5	AUGUSTUS	gene	4497122	4498257	.	+	.	ID=AsAtg18233
Asue_scaffold5	AUGUSTUS	mRNA	4497122	4498257	.	+	.	ID=AsAtg18233.t1;Parent=AsAtg18233
Asue_scaffold5	AUGUSTUS	CDS	4497494	4497551	.	+	0	ID=AsAtg18233.t1.cds;Parent=AsAtg18233.t1
Asue_scaffold5	AUGUSTUS	CDS	4497700	4497800	.	+	2	ID=AsAtg18233.t1.cds;Parent=AsAtg18233.t1
Asue_scaffold5	AUGUSTUS	CDS	4497883	4498173	.	+	0	ID=AsAtg18233.t1.cds;Parent=AsAtg18233.t1
Asue_scaffold5	AUGUSTUS	exon	4497494	4497551	.	+	.	ID=AsAtg18233.t1.exon1;Parent=AsAtg18233.t1
Asue_scaffold5	AUGUSTUS	exon	4497700	4497800	.	+	.	ID=AsAtg18233.t1.exon2;Parent=AsAtg18233.t1
Asue_scaffold5	AUGUSTUS	exon	4497883	4498173	.	+	.	ID=AsAtg18233.t1.exon3;Parent=AsAtg18233.t1
###
# start gene g18234
# protein sequence = [MSSDAARTPLLPTEKIDTMAQDFNLNSRTSSSRKRRLRRSRSAPRGDCMYNDDVKIDEPPPHPSKIPMFSDLNPNLRR
# VIMFLALYLTIGTLCFYLVRDQISGHKTSGVVDALYFCIVTMTTVGYGDLVPNSSASRLLACAFVFSGMVLVGHLLSRAADYLVEKQEALLVRAFHLR
# QSFGPTDILKELHTNKLRYKCYATCLVLVVLFIVGTIFLVMVEKMPVISAFYCVCSTVTTLGYGDKSFNSEAGRLFAVFWILTSTICLAQFFLYVAEL
# NTENKQRALVKWVLTRRITNSDLEAADLDEDGVVGAAEFIVYKLKEMGKIDEKDISGIMDEFEQLDYDESGTLTTSDIVLAQTTSQIQR]
# Evidence for and against this transcript:
# % of transcript supported by hints (any source): 57.1
# CDS exons: 2/2
#      P:   2 
# CDS introns: 1/1
#      E:   1 
#      P:   1 
# 5'UTR exons and introns: 1/3
#      E:   1 
# 3'UTR exons and introns: 0/1
# hint groups fully obeyed: 3
#      E:   2 
#      P:   1 
# incompatible hint groups: 4
#      P:   4 (AT5G55630.1,TRINITY_GG_50_c626_g1_i2)
# end gene g18234
Asue_scaffold5	AUGUSTUS	gene	4498333	4500077	.	-	.	ID=AsAtg18234
Asue_scaffold5	AUGUSTUS	mRNA	4498333	4500077	.	-	.	ID=AsAtg18234.t1;Parent=AsAtg18234
Asue_scaffold5	AUGUSTUS	CDS	4498530	4498695	.	-	1	ID=AsAtg18234.t1.cds;Parent=AsAtg18234.t1
Asue_scaffold5	AUGUSTUS	CDS	4498781	4499706	.	-	0	ID=AsAtg18234.t1.cds;Parent=AsAtg18234.t1
Asue_scaffold5	AUGUSTUS	exon	4498530	4498695	.	-	.	ID=AsAtg18234.t1.exon1;Parent=AsAtg18234.t1
Asue_scaffold5	AUGUSTUS	exon	4498781	4499706	.	-	.	ID=AsAtg18234.t1.exon2;Parent=AsAtg18234.t1
###
# start gene g18235
# protein sequence = [MEMKLLFTSAFTQMFGYSNHMDQASNCQSPRNKIIKMMKKEEFPSGFQVPLHYPKYSKSDYEVMDDLRLDLLLKQYGF
# SFEGSLEDKRVFAIESFLWPDQL]
# Evidence for and against this transcript:
# % of transcript supported by hints (any source): 33.3
# CDS exons: 1/1
#      P:   1 
# CDS introns: 0/0
# 5'UTR exons and introns: 0/1
# 3'UTR exons and introns: 0/1
# hint groups fully obeyed: 0
# incompatible hint groups: 3
#      P:   3 (AT5G55620.1,TRINITY_GG_50_c502_g1_i1)
# end gene g18235
Asue_scaffold5	AUGUSTUS	gene	4500514	4501237	.	-	.	ID=AsAtg18235
Asue_scaffold5	AUGUSTUS	mRNA	4500514	4501237	.	-	.	ID=AsAtg18235.t1;Parent=AsAtg18235
Asue_scaffold5	AUGUSTUS	CDS	4500765	4501070	.	-	0	ID=AsAtg18235.t1.cds;Parent=AsAtg18235.t1
Asue_scaffold5	AUGUSTUS	exon	4500765	4501070	.	-	.	ID=AsAtg18235.t1.exon1;Parent=AsAtg18235.t1
###
# start gene g18236
# protein sequence = [MAGIALVLDLLKKSQSKNTLHSSSFYSASAAAVSAAASAPFASRFLFGSFEPRVAYCDAAAAIDDDYLGAIRKMSADV
# LQRQPLAYISRSKEYNIQPKPVLSAFEFRALAMTTVRSLLMFYLPLLEPKTASEDDDDFLNNAAEENRHTDLIVPLKKSAKQIARETTVVTTRRVLER
# LALSYVSQRMAWKLLKDVPQSALRKAQRGLPTHVYIFKVSQTTLRGHFLGIAASWVVQVGIEIYRCVFPNVKPEEEEEEEKVEISQQAKDLGNKVVGI
# TVRCGASLVFAAIGAGICSCLIRPSTGQWIGCALGDLAGPMVVSVCLQKTLQADY]
# Evidence for and against this transcript:
# % of transcript supported by hints (any source): 84.6
# CDS exons: 6/6
#      P:   6 
# CDS introns: 5/5
#      E:   5 
#      P:   5 
# 5'UTR exons and introns: 0/1
# 3'UTR exons and introns: 0/1
# hint groups fully obeyed: 13
#      E:   5 
#      P:   8 
# incompatible hint groups: 6
#      P:   6 (TRINITY_GG_50_c517_g1_i1)
# end gene g18236
Asue_scaffold5	AUGUSTUS	gene	4503403	4505607	.	-	.	ID=AsAtg18236
Asue_scaffold5	AUGUSTUS	mRNA	4503403	4505607	.	-	.	ID=AsAtg18236.t1;Parent=AsAtg18236
Asue_scaffold5	AUGUSTUS	CDS	4503583	4503659	.	-	2	ID=AsAtg18236.t1.cds;Parent=AsAtg18236.t1
Asue_scaffold5	AUGUSTUS	CDS	4503762	4504010	.	-	2	ID=AsAtg18236.t1.cds;Parent=AsAtg18236.t1
Asue_scaffold5	AUGUSTUS	CDS	4504144	4504230	.	-	2	ID=AsAtg18236.t1.cds;Parent=AsAtg18236.t1
Asue_scaffold5	AUGUSTUS	CDS	4504347	4504431	.	-	0	ID=AsAtg18236.t1.cds;Parent=AsAtg18236.t1
Asue_scaffold5	AUGUSTUS	CDS	4504517	4504865	.	-	1	ID=AsAtg18236.t1.cds;Parent=AsAtg18236.t1
Asue_scaffold5	AUGUSTUS	CDS	4505318	4505460	.	-	0	ID=AsAtg18236.t1.cds;Parent=AsAtg18236.t1
Asue_scaffold5	AUGUSTUS	exon	4503583	4503659	.	-	.	ID=AsAtg18236.t1.exon1;Parent=AsAtg18236.t1
Asue_scaffold5	AUGUSTUS	exon	4503762	4504010	.	-	.	ID=AsAtg18236.t1.exon2;Parent=AsAtg18236.t1
Asue_scaffold5	AUGUSTUS	exon	4504144	4504230	.	-	.	ID=AsAtg18236.t1.exon3;Parent=AsAtg18236.t1
Asue_scaffold5	AUGUSTUS	exon	4504347	4504431	.	-	.	ID=AsAtg18236.t1.exon4;Parent=AsAtg18236.t1
Asue_scaffold5	AUGUSTUS	exon	4504517	4504865	.	-	.	ID=AsAtg18236.t1.exon5;Parent=AsAtg18236.t1
Asue_scaffold5	AUGUSTUS	exon	4505318	4505460	.	-	.	ID=AsAtg18236.t1.exon6;Parent=AsAtg18236.t1
###
# start gene g18237
# protein sequence = [MCENDHHFVEWKEHFVSQERGNRVVHYFLKDSAGESILAVIGTERSVRHMFYVVSEEFVRIHGPENSIHSGFKWRSRR
# EVVDWLTSMLSKQSTQGNWSKSPKCESGESNGSPEFPSNGFTAQRAQASEEVRLPINLIIHSWEIMWSGAPWMCGKQLKHYPSFCRNGTTIGVQSFVF
# VLSKGEDRYVAYLEDMYEDKRGLKKVKVRWFHYTKEVKGAVALKNPNPKEVFITPHSQVISAECVDGPATVLTREHYEECVASFPNSLLARVHMCYRQ
# LRNSKVKPFDLSKLRGYLDQPIMSCLSSMEAGPVDCAMNIEEDEEWSEGENVMVGAERSMKKRARIMSDHLLTTYESSCKRLKLNASGKRFPSPTNVQ
# KHPCYNGVVKTDAKIEFLCQDSGIRGCWFRCTVLDVSRKQVKLQYDDIEDEDGYGNLEEWVPAFKSAMPDKLGIRLSNRPTIRPAPRDVKTAYFDLTI
# GEAVDAWWNDGWWEGVVIATGKPDTEDLKIYIPGENLCLTVLRKDIRISRDWVGDSWVDIDPKPEILAIVSSDSSSESKLSMLSTLSKDTKAKPSAMP
# NIVEEAEPEGEKAYNSLLGEQNKEHKDVVVKEDDENKLSKEEDKEVGSNETKTYVNHENTVEDHKEDDVTLNDEKARKSESVFTLSKTTTTLVTT]
# Evidence for and against this transcript:
# % of transcript supported by hints (any source): 73.3
# CDS exons: 6/6
#      P:   6 
# CDS introns: 5/5
#      E:   5 
#      P:   5 
# 5'UTR exons and introns: 0/3
# 3'UTR exons and introns: 0/1
# hint groups fully obeyed: 12
#      E:   5 
#      P:   7 
# incompatible hint groups: 6
#      P:   6 (TRINITY_GG_50_c650_g1_i2,AT5G55600.1)
# end gene g18237
Asue_scaffold5	AUGUSTUS	gene	4505952	4509592	.	+	.	ID=AsAtg18237
Asue_scaffold5	AUGUSTUS	mRNA	4505952	4509592	.	+	.	ID=AsAtg18237.t1;Parent=AsAtg18237
Asue_scaffold5	AUGUSTUS	CDS	4506649	4506943	.	+	0	ID=AsAtg18237.t1.cds;Parent=AsAtg18237.t1
Asue_scaffold5	AUGUSTUS	CDS	4507083	4507174	.	+	2	ID=AsAtg18237.t1.cds;Parent=AsAtg18237.t1
Asue_scaffold5	AUGUSTUS	CDS	4507260	4507382	.	+	0	ID=AsAtg18237.t1.cds;Parent=AsAtg18237.t1
Asue_scaffold5	AUGUSTUS	CDS	4507512	4508291	.	+	0	ID=AsAtg18237.t1.cds;Parent=AsAtg18237.t1
Asue_scaffold5	AUGUSTUS	CDS	4508408	4508627	.	+	0	ID=AsAtg18237.t1.cds;Parent=AsAtg18237.t1
Asue_scaffold5	AUGUSTUS	CDS	4508732	4509213	.	+	2	ID=AsAtg18237.t1.cds;Parent=AsAtg18237.t1
Asue_scaffold5	AUGUSTUS	exon	4506649	4506943	.	+	.	ID=AsAtg18237.t1.exon1;Parent=AsAtg18237.t1
Asue_scaffold5	AUGUSTUS	exon	4507083	4507174	.	+	.	ID=AsAtg18237.t1.exon2;Parent=AsAtg18237.t1
Asue_scaffold5	AUGUSTUS	exon	4507260	4507382	.	+	.	ID=AsAtg18237.t1.exon3;Parent=AsAtg18237.t1
Asue_scaffold5	AUGUSTUS	exon	4507512	4508291	.	+	.	ID=AsAtg18237.t1.exon4;Parent=AsAtg18237.t1
Asue_scaffold5	AUGUSTUS	exon	4508408	4508627	.	+	.	ID=AsAtg18237.t1.exon5;Parent=AsAtg18237.t1
Asue_scaffold5	AUGUSTUS	exon	4508732	4509213	.	+	.	ID=AsAtg18237.t1.exon6;Parent=AsAtg18237.t1
###
# start gene g18238
# protein sequence = [MKVEAFIPAVLLLCFGVMLCLKSSCALQIGNNNELKNYISWEDLRVVEDGRIERSFSIKENSNWVTTNANANANATNV
# RRVIVVDKNGGGDSVTVQGAVDMVPDSNSQRVKIFILPGIYREKVIVPKSKPYISFIGNESYAGDTVISWSDKASDLGCDGKELGTYRTASVSIESDF
# FCATAITFENTVVAEAGEQGRQAVALRIIGDKAVFYRVRVLGSQDTLFDDNGSHYFYQCYIQGNVDFIFGNAKSLYQDCDIHSTAKRYGAIAAHHRDS
# ETEDTGFSFVNCDISGTGQIYLGRAWGNYSRTVYSNCFIADIITPVGWSDWKHPERQRKVMFGEYNCRGRGAERGGRVPWSKTLTRDEVKPFLGREFI
# YGDQWLRL]
# Evidence for and against this transcript:
# % of transcript supported by hints (any source): 81.8
# CDS exons: 5/5
#      P:   5 
# CDS introns: 4/4
#      P:   4 
# 5'UTR exons and introns: 0/1
# 3'UTR exons and introns: 0/1
# hint groups fully obeyed: 0
# incompatible hint groups: 1
#      P:   1 (AT5G55590.1)
# end gene g18238
Asue_scaffold5	AUGUSTUS	gene	4509629	4511627	.	-	.	ID=AsAtg18238
Asue_scaffold5	AUGUSTUS	mRNA	4509629	4511627	.	-	.	ID=AsAtg18238.t1;Parent=AsAtg18238
Asue_scaffold5	AUGUSTUS	CDS	4509746	4509893	.	-	1	ID=AsAtg18238.t1.cds;Parent=AsAtg18238.t1
Asue_scaffold5	AUGUSTUS	CDS	4509983	4510218	.	-	0	ID=AsAtg18238.t1.cds;Parent=AsAtg18238.t1
Asue_scaffold5	AUGUSTUS	CDS	4510312	4510515	.	-	0	ID=AsAtg18238.t1.cds;Parent=AsAtg18238.t1
Asue_scaffold5	AUGUSTUS	CDS	4510614	4510809	.	-	1	ID=AsAtg18238.t1.cds;Parent=AsAtg18238.t1
Asue_scaffold5	AUGUSTUS	CDS	4511176	4511534	.	-	0	ID=AsAtg18238.t1.cds;Parent=AsAtg18238.t1
Asue_scaffold5	AUGUSTUS	exon	4509746	4509893	.	-	.	ID=AsAtg18238.t1.exon1;Parent=AsAtg18238.t1
Asue_scaffold5	AUGUSTUS	exon	4509983	4510218	.	-	.	ID=AsAtg18238.t1.exon2;Parent=AsAtg18238.t1
Asue_scaffold5	AUGUSTUS	exon	4510312	4510515	.	-	.	ID=AsAtg18238.t1.exon3;Parent=AsAtg18238.t1
Asue_scaffold5	AUGUSTUS	exon	4510614	4510809	.	-	.	ID=AsAtg18238.t1.exon4;Parent=AsAtg18238.t1
Asue_scaffold5	AUGUSTUS	exon	4511176	4511534	.	-	.	ID=AsAtg18238.t1.exon5;Parent=AsAtg18238.t1
###
# start gene g18239
# protein sequence = [MAGFSLYCFKNPRILFTLPSESPLFVLGSDKCSPATRRPSRKTRGFVVTYAHSNPKIINPKKKSRYGQTLSPYDXXXX
# XXXXXXXXXXWLLNDDFAEVTEYEKKKPKSHKQTIAKKSVKKGIVKPEESETDEDDLDLGISPNATSEKKKESWRLDGRGKMSSRKYVEKLYPRLAEE
# IDIDPKCVPLLDYLSTFGLKESHFVQMYERHMPSLQINVFSAQERLDYLLSVGVKHRDIKRMLLRQPQILQYTVENNLKAHISFLMGLGIPNSKIGQI
# VAATPSLFSYSVENSLRPTIRYLIEEVGIKETDVGKVVQLSPQILVQRLDITWNTRYMFLSKELGAPRDSVVKMVKKHPQLLHYSIDDGFLPRINFLR
# SIGMCNSDILKVLTSLTQVLSLSLEDNLKPKYMYLVNELNNEVHILTKYPMYLSLSLDQRIRPRHRFLVELKKVRKGPFPLSSLVPNDESFCQQWAGT
# SVDTYLAFRQRLLLKEFANKYDKRG]
# Evidence for and against this transcript:
# % of transcript supported by hints (any source): 81.8
# CDS exons: 5/5
#      P:   5 
# CDS introns: 4/4
#      E:   2 
#      P:   4 
# 5'UTR exons and introns: 0/1
# 3'UTR exons and introns: 0/1
# hint groups fully obeyed: 7
#      E:   2 
#      P:   5 
# incompatible hint groups: 6
#      P:   6 (TRINITY_GG_50_c211_g1_i1,AT5G55580.1)
# end gene g18239
Asue_scaffold5	AUGUSTUS	gene	4513487	4515967	.	-	.	ID=AsAtg18239
Asue_scaffold5	AUGUSTUS	mRNA	4513487	4515967	.	-	.	ID=AsAtg18239.t1;Parent=AsAtg18239
Asue_scaffold5	AUGUSTUS	CDS	4514030	4514347	.	-	0	ID=AsAtg18239.t1.cds;Parent=AsAtg18239.t1
Asue_scaffold5	AUGUSTUS	CDS	4514435	4515127	.	-	0	ID=AsAtg18239.t1.cds;Parent=AsAtg18239.t1
Asue_scaffold5	AUGUSTUS	CDS	4515207	4515334	.	-	2	ID=AsAtg18239.t1.cds;Parent=AsAtg18239.t1
Asue_scaffold5	AUGUSTUS	CDS	4515408	4515480	.	-	0	ID=AsAtg18239.t1.cds;Parent=AsAtg18239.t1
Asue_scaffold5	AUGUSTUS	CDS	4515559	4515834	.	-	0	ID=AsAtg18239.t1.cds;Parent=AsAtg18239.t1
Asue_scaffold5	AUGUSTUS	exon	4514030	4514347	.	-	.	ID=AsAtg18239.t1.exon1;Parent=AsAtg18239.t1
Asue_scaffold5	AUGUSTUS	exon	4514435	4515127	.	-	.	ID=AsAtg18239.t1.exon2;Parent=AsAtg18239.t1
Asue_scaffold5	AUGUSTUS	exon	4515207	4515334	.	-	.	ID=AsAtg18239.t1.exon3;Parent=AsAtg18239.t1
Asue_scaffold5	AUGUSTUS	exon	4515408	4515480	.	-	.	ID=AsAtg18239.t1.exon4;Parent=AsAtg18239.t1
Asue_scaffold5	AUGUSTUS	exon	4515559	4515834	.	-	.	ID=AsAtg18239.t1.exon5;Parent=AsAtg18239.t1
###
# start gene g18240
# protein sequence = [MATMEASSLCRVPSLWTVRSRPRQIKSTAGFVSPGRRRSRGGGGMMTMSNRRLKTTSALSELADTVAETGKSEITWQI
# IVGTIAGIIPFVVAGVEFSKRIIAQKRCEECGGTGLVSRDKKYFRCPECGGFLPWQSWRRFFTG]
# Evidence for and against this transcript:
# % of transcript supported by hints (any source): 33.3
# CDS exons: 0/4
# CDS introns: 3/3
#      E:   3 
# 5'UTR exons and introns: 0/1
# 3'UTR exons and introns: 0/1
# hint groups fully obeyed: 3
#      E:   3 
# incompatible hint groups: 0
# end gene g18240
Asue_scaffold5	AUGUSTUS	gene	4516102	4516902	.	+	.	ID=AsAtg18240
Asue_scaffold5	AUGUSTUS	mRNA	4516102	4516902	.	+	.	ID=AsAtg18240.t1;Parent=AsAtg18240
Asue_scaffold5	AUGUSTUS	CDS	4516175	4516424	.	+	0	ID=AsAtg18240.t1.cds;Parent=AsAtg18240.t1
Asue_scaffold5	AUGUSTUS	CDS	4516510	4516559	.	+	2	ID=AsAtg18240.t1.cds;Parent=AsAtg18240.t1
Asue_scaffold5	AUGUSTUS	CDS	4516631	4516712	.	+	0	ID=AsAtg18240.t1.cds;Parent=AsAtg18240.t1
Asue_scaffold5	AUGUSTUS	CDS	4516799	4516845	.	+	2	ID=AsAtg18240.t1.cds;Parent=AsAtg18240.t1
Asue_scaffold5	AUGUSTUS	exon	4516175	4516424	.	+	.	ID=AsAtg18240.t1.exon1;Parent=AsAtg18240.t1
Asue_scaffold5	AUGUSTUS	exon	4516510	4516559	.	+	.	ID=AsAtg18240.t1.exon2;Parent=AsAtg18240.t1
Asue_scaffold5	AUGUSTUS	exon	4516631	4516712	.	+	.	ID=AsAtg18240.t1.exon3;Parent=AsAtg18240.t1
Asue_scaffold5	AUGUSTUS	exon	4516799	4516845	.	+	.	ID=AsAtg18240.t1.exon4;Parent=AsAtg18240.t1
###
# start gene g18241
# protein sequence = [MTCASSDDNESEKDKDSESFVEVDPTGRYGRYGELLGSGAVKKVYRAFDQEEGIEVAWNQVKLRCFSDDPAMTERLYS
# EVRLLKNLKNSNIITLYKVWRDERNNTLNFITEICTSGNLREYRKKHRHVSMRALKKWSKQILKGLDYLHTHDPCIIHRDLNCSNIFVNGNIGQVKIG
# DLGLAAIVGKNHLAHSILGTPEFMAPELYEENYTEMVDIYSYGMCVLELVSLEIPYSECDSVAKIYKRVSKGLKPEALNKVNDPEAKAFIEKCIAQPR
# ARPSAAELLCDPFFDGILDDDDEDGENNDNNGAGQKKKMESDLGKLFIGGISWDTDEERLRDYFSNYGDVVEAVIMRDRATGRARGFGFIVFADPCVS
# ERVIMDKHIIDGRTVEAKKAVPRDDQQVLKRHASPIHLMSPVHGGGGRTKKIFVGGLPSSITEEEFKNYFDQFGTIADVVVMYDHNTQRPRGFGFITF
# DSDDAVDRVLHKTFHELNGKLVEVKRAVPKEISPVSNIRSPLASGVNYGGGSNRMPANSYFNNFAPGPGFYNSLGPVGRRFSPVIGSGRNAVSAFGLX
# XXXXXXXXXXPSCDGTSSTFGYNRIPSNPYFNGASPNRYTSPIGHNRTESPYNSNNRDLWGNRTDTAGPGWNLNVSNGNNRGNWGLPSSSAVSNDNNG
# FGRNYGTSSGLSSSPFNGFEGSIGELYRGGSVYSDSTWQQQQLPSQSSHELDNLSRAYGYDIDNVGSDPSANDPETYNGSYNVGNRQTNRGIAA]
# Evidence for and against this transcript:
# % of transcript supported by hints (any source): 53.8
# CDS exons: 3/5
#      P:   3 
# CDS introns: 3/4
#      E:   3 
#      P:   2 
# 5'UTR exons and introns: 1/3
#      E:   1 
# 3'UTR exons and introns: 0/1
# hint groups fully obeyed: 7
#      E:   4 
#      P:   3 
# incompatible hint groups: 5
#      P:   5 (TRINITY_GG_50_c675_g1_i2)
# end gene g18241
Asue_scaffold5	AUGUSTUS	gene	4521432	4527419	.	+	.	ID=AsAtg18241
Asue_scaffold5	AUGUSTUS	mRNA	4521432	4527419	.	+	.	ID=AsAtg18241.t1;Parent=AsAtg18241
Asue_scaffold5	AUGUSTUS	CDS	4521787	4522302	.	+	0	ID=AsAtg18241.t1.cds;Parent=AsAtg18241.t1
Asue_scaffold5	AUGUSTUS	CDS	4522386	4522794	.	+	0	ID=AsAtg18241.t1.cds;Parent=AsAtg18241.t1
Asue_scaffold5	AUGUSTUS	CDS	4525589	4525821	.	+	2	ID=AsAtg18241.t1.cds;Parent=AsAtg18241.t1
Asue_scaffold5	AUGUSTUS	CDS	4525963	4527073	.	+	0	ID=AsAtg18241.t1.cds;Parent=AsAtg18241.t1
Asue_scaffold5	AUGUSTUS	CDS	4527168	4527181	.	+	2	ID=AsAtg18241.t1.cds;Parent=AsAtg18241.t1
Asue_scaffold5	AUGUSTUS	exon	4521787	4522302	.	+	.	ID=AsAtg18241.t1.exon1;Parent=AsAtg18241.t1
Asue_scaffold5	AUGUSTUS	exon	4522386	4522794	.	+	.	ID=AsAtg18241.t1.exon2;Parent=AsAtg18241.t1
Asue_scaffold5	AUGUSTUS	exon	4525589	4525821	.	+	.	ID=AsAtg18241.t1.exon3;Parent=AsAtg18241.t1
Asue_scaffold5	AUGUSTUS	exon	4525963	4527073	.	+	.	ID=AsAtg18241.t1.exon4;Parent=AsAtg18241.t1
Asue_scaffold5	AUGUSTUS	exon	4527168	4527181	.	+	.	ID=AsAtg18241.t1.exon5;Parent=AsAtg18241.t1
###
# start gene g18242
# protein sequence = [MESEPDQSFKDLSWFLQAIKDPQQTFFNLQTLSFSSSGNTTHCQLITESSMNINVTRDNLTSLSQIFIELATSLETQT
# SLRNLEFEGIFWEIELLQSLGLLLDNTSKIKQLAFRKNRFSEQCLNELSEILKRNRFLKEVMFLESSIGYRGATLLGSALQVNDSLEELQIWEDSIGS
# KGAEELSRMIEMNSSLKLFSIFDSSPFTATPLISAVLGMNREMEVHMWSGDHKRDRSLKLVEFLPESKTLRIYQIDISGSCRVAAALGMNTTVRSLDM
# TGAKLNSRWAKEFRWVLEQNKTLREVKLSKTGLKDKAVVYIAAGLFKNKSLQSLYVDGNRFGSVGVEDLLCPLSRFSALQLQANITLRSIVFGGSNTK
# IGRDGLTAVLKMVTTNETVVHLGIHDDASLGPDDFIHIFKSLQKNASLRRFSLQGCKGVRGDRVLEAITETLQINPLIEEIDLARTPLQDSGKADEIY
# QKLGHNGRKIDEAETDDSLKDMPLTEPKSVRAFLCGQNYAGKTTLCNSILQSSSASGFPYVENVRNLMNPVEQVVKTVGGMKIKTFKDEETKISMWNL
# AGQHEFFALHDLMFPSPCFFLIVLSLFRKPSNKEPKTPAEVEEELEYWLRFIVSNSRKAVQQCMKPNVTIVLTHSEKINLQSESFQATVGCIQRLRDK
# FQALVEFYPTVFTVDARSSPSVSKLTHHIRMTSKAILQRVPRVYQLCNDIVQLLSDWRSENSNKPIMRWKAFADLCQFKVPSLRIKSRNENIQIVETR
# RHAIATCLHQMGEVIYFDDLGFLILDYEWFCGEVLTQLIKLDVRKQSTGERNGFVSRKELEKTLRSSLQSPIPGMTSKVLEHFDACDLVKMMKKVELC
# YEQDPSSPDSSLLVPSILEEGRGKTQKWQINTHDCVYSGRHLQCDDSSHMFLTAGFFPRLQVHLHNRIMELKNQHGATYSLEKYLIAITIHGINIRVE
# LGGQLGNYIDVLACSSKSLTETLRLIHQLIIPAIQSSCRGVILLEHIIRPQCVQDLTPPRFRQSQFVSLHRLKEALSSVPAETMYDYQHTWDSVLDSG
# KTVLRAGFDLARNLLSDDDFREVLQRRYHDLHNLAQELQVPTDENPEADNHVPVTNELEKVDPSFGGIAKGVEAVLQRLKIIEQEIRDLKQEIQGLRY
# YEHRLLIQLHHKVNYLVNYNVQMDERKVPNMFYFIRAENYGRRLITSMVPGMVALRIHMLCEFRREMHVVEDQLGCDVMQIDNQAVKCLAPYMTNFMK
# LVTFALRIGANWAAGMGHMIPDLSHTIAHLANPAVMTGAAGAAGAIGVAAALGRNRGRDRDIQEQEQRAAQQWLIDYLREQTCSTGRDIAEKFGLWRV
# RYRDDGSIAWICKRHMITRAHEVIQVPL]
# Evidence for and against this transcript:
# % of transcript supported by hints (any source): 60
# CDS exons: 2/2
#      P:   2 
# CDS introns: 1/1
#      P:   1 
# 5'UTR exons and introns: 0/1
# 3'UTR exons and introns: 0/1
# hint groups fully obeyed: 1
#      P:   1 
# incompatible hint groups: 4
#      P:   4 (TRINITY_GG_50_c917_g1_i1,AT5G55540.1)
# end gene g18242
Asue_scaffold5	AUGUSTUS	gene	4528622	4533016	.	+	.	ID=AsAtg18242
Asue_scaffold5	AUGUSTUS	mRNA	4528622	4533016	.	+	.	ID=AsAtg18242.t1;Parent=AsAtg18242
Asue_scaffold5	AUGUSTUS	CDS	4528712	4531480	.	+	0	ID=AsAtg18242.t1.cds;Parent=AsAtg18242.t1
Asue_scaffold5	AUGUSTUS	CDS	4531560	4532933	.	+	0	ID=AsAtg18242.t1.cds;Parent=AsAtg18242.t1
Asue_scaffold5	AUGUSTUS	exon	4528712	4531480	.	+	.	ID=AsAtg18242.t1.exon1;Parent=AsAtg18242.t1
Asue_scaffold5	AUGUSTUS	exon	4531560	4532933	.	+	.	ID=AsAtg18242.t1.exon2;Parent=AsAtg18242.t1
###
# start gene g18243
# protein sequence = [MDSPQSVVSPFKIGESENENSNSVQSSGNQSNGINSNGKDSKSCGRQDLVGALEVYVHQARDIHNICIYHKQDVYAKL
# CLTSDPDKSVSTKIINGGGRNPVFDDNVKLDVRVLDTSLKCEIYMMSRVKNYLEDQLLGFTLVPMSELLFKNGKLEKEFSLSSTDLYHSPAGFVQLSL
# SYYGSYPDVMAIPSMPSSVSIDETTKDPEGSESVPGELDKIEFPDPNVANENEKMVSEYFGISCSTIDSETSDSLVTSDAENHVTNSVTSILKQDSPE
# SSNATNGAASPHASAHSATETPNHEHLSVVNSKASSQESESEASGETSEEKTVKSVLTVKVEPESKVVQQDIVDMYMKSMQQFTDSLAKMKLPLDIDS
# PTKSENSSSDSQKLPTPKSNNGSRVFYGSRPFF]
# Evidence for and against this transcript:
# % of transcript supported by hints (any source): 40
# CDS exons: 1/1
#      P:   1 
# CDS introns: 0/0
# 5'UTR exons and introns: 1/3
#      E:   1 
# 3'UTR exons and introns: 0/1
# hint groups fully obeyed: 1
#      E:   1 
# incompatible hint groups: 3
#      P:   3 (AT5G55530.1,TRINITY_GG_50_c1402_g1_i1)
# end gene g18243
Asue_scaffold5	AUGUSTUS	gene	4533050	4535887	.	-	.	ID=AsAtg18243
Asue_scaffold5	AUGUSTUS	mRNA	4533050	4535887	.	-	.	ID=AsAtg18243.t1;Parent=AsAtg18243
Asue_scaffold5	AUGUSTUS	CDS	4533599	4534816	.	-	0	ID=AsAtg18243.t1.cds;Parent=AsAtg18243.t1
Asue_scaffold5	AUGUSTUS	exon	4533599	4534816	.	-	.	ID=AsAtg18243.t1.exon1;Parent=AsAtg18243.t1
###
# start gene g18244
# protein sequence = [MKTMKSPAKIGESRFLGNISTSSIRNLLPRSIYAKQKSIQNADTKKSFRSNDENSPPCDPNIQTNHHLNNDDDLHLKK
# KSPQKVFPSATQQILPKESTQFEAKSVLVTRANSMANEITEEDDSLGHQIRDLKEELIRTKSDGYKPDGSKNGYFVRESLSQLRNSINKSLVMSCENR
# QGSEKETMYEEEYDDDVVELSKHINKFHTNCDSDDLRDSIQSSFASASGCEADSMSGDEICSVDKHKDHKDCALADSGPSAVGNGISISLPHQSRILE
# EPPLSESPKIRNFRKSVAASTKFQASPRNVTESSSTGNRKPLSPTDSLAASLQRGLNIIDCHQRSSLSNRSSVSFSFGHLSLKPCDEADDNLSASVKL
# LQKDRPKEGGSSILLCLSCRQKLDQEAQGGYKAIEEACVDEKHLKNMCVEQATKIEQLTYQLDEYKKNALQESSKLMKSDDGEDETEVVKETYETNQR
# SEEFGKVRIDLSEKEALLKEIAELKSKLQPTKSTDNVRSSLLLRSFQMRKSIDFTKNTENNSEALEEERERWTEMESEWISLTDDLRMDIDSHRRHAE
# DLEIELKKEKMATEELNDALSRAMLGHSRFIEQYTELQEKYDELDERHSVTMAGIVDVKKAAAKAALKGRHGKRFAKAFSAELTAIRAEKEKEREFLK
# KENKGLKIQLRDTVEAVQAAGELLVRLREAEQAVQSSEERFGIMEEENDKLKQQMEKLKSKHKTEMSTMKQYLAESKLPGSALEAWFKENEQEEEEEH
# VSSSEHRTGVVSYDNYTDDQAWRSEFGAIYQDHDHHY]
# Evidence for and against this transcript:
# % of transcript supported by hints (any source): 86.7
# CDS exons: 7/7
#      P:   7 
# CDS introns: 6/6
#      P:   6 
# 5'UTR exons and introns: 0/1
# 3'UTR exons and introns: 0/1
# hint groups fully obeyed: 6
#      P:   6 
# incompatible hint groups: 13
#      P:  13 
# protein sequence = [MKTMKSPAKIGESRFLGNISTSSIRNLLPRSIYAKQKSIQNADTKKSFRSNDENSPPCDPNIQTNHHLNNDDDLHLKK
# KSPQKVFPSATQQILPKESTQFEAKSVLVTRANSMANEITEEDDSLGHQIRDLKEELIRTKSDGYKPDGSKNGYFVRESLSQLRNSINKSLVMSCENR
# QGSEKETMYEEEYDDDVVELSKHINKFHTNCDSDDLRDSIQSSFASASGCEADSMSGDEICSVDKHKDHKDCALADSGPSAVGNGISISLPHQSRILE
# EPPLSESPKIRNFRKSVAASTKFQASPRNVTESSSTGNRKPLSPTDSLAASLQRGLNIIDCHQRSSLSNRSSVSFSFGHLSLKPCDEADDNLSASVKL
# LQKDRPKEGGSSILLCLSCRQKLDQEAQGGYKAIEEACVDEKHLKNMCVEQATKIEQLTYQLDEYKKNALQESSKVTQQLMKSDDGEDETEVVKETYE
# TNQRSEEFGKVRIDLSEKEALLKEIAELKSKLQPTKSTDNVRSSLLLRSFQMRKSIDFTKNTENNSEALEEERERWTEMESEWISLTDDLRMDIDSHR
# RHAEDLEIELKKEKMATEELNDALSRAMLGHSRFIEQYTELQEKYDELDERHSVTMAGIVDVKKAAAKAALKGRHGKRFAKAFSAELTAIRAEKEKER
# EFLKKENKGLKIQLRDTVEAVQAAGELLVRLREAEQAVQSSEERFGIMEEENDKLKQQMEKLKSKHKTEMSTMKQYLAESKLPGSALEAWFKENEQEE
# EEEHVSSSEHRTGVVSYDNYTDDQAWRSEFGAIYQDHDHHY]
# Evidence for and against this transcript:
# % of transcript supported by hints (any source): 86.7
# CDS exons: 7/7
#      P:   7 
# CDS introns: 6/6
#      P:   6 
# 5'UTR exons and introns: 0/1
# 3'UTR exons and introns: 0/1
# hint groups fully obeyed: 6
#      P:   6 
# incompatible hint groups: 13
#      P:  13 
# end gene g18244
Asue_scaffold5	AUGUSTUS	gene	4538012	4541110	.	+	.	ID=AsAtg18244
Asue_scaffold5	AUGUSTUS	mRNA	4538012	4541110	.	+	.	ID=AsAtg18244.t1;Parent=AsAtg18244
Asue_scaffold5	AUGUSTUS	CDS	4538077	4538373	.	+	0	ID=AsAtg18244.t1.cds;Parent=AsAtg18244.t1
Asue_scaffold5	AUGUSTUS	CDS	4538510	4538608	.	+	0	ID=AsAtg18244.t1.cds;Parent=AsAtg18244.t1
Asue_scaffold5	AUGUSTUS	CDS	4538679	4539482	.	+	0	ID=AsAtg18244.t1.cds;Parent=AsAtg18244.t1
Asue_scaffold5	AUGUSTUS	CDS	4539579	4539677	.	+	0	ID=AsAtg18244.t1.cds;Parent=AsAtg18244.t1
Asue_scaffold5	AUGUSTUS	CDS	4539758	4539799	.	+	0	ID=AsAtg18244.t1.cds;Parent=AsAtg18244.t1
Asue_scaffold5	AUGUSTUS	CDS	4539899	4540669	.	+	0	ID=AsAtg18244.t1.cds;Parent=AsAtg18244.t1
Asue_scaffold5	AUGUSTUS	CDS	4540765	4541058	.	+	0	ID=AsAtg18244.t1.cds;Parent=AsAtg18244.t1
Asue_scaffold5	AUGUSTUS	exon	4538077	4538373	.	+	.	ID=AsAtg18244.t1.exon1;Parent=AsAtg18244.t1
Asue_scaffold5	AUGUSTUS	exon	4538510	4538608	.	+	.	ID=AsAtg18244.t1.exon2;Parent=AsAtg18244.t1
Asue_scaffold5	AUGUSTUS	exon	4538679	4539482	.	+	.	ID=AsAtg18244.t1.exon3;Parent=AsAtg18244.t1
Asue_scaffold5	AUGUSTUS	exon	4539579	4539677	.	+	.	ID=AsAtg18244.t1.exon4;Parent=AsAtg18244.t1
Asue_scaffold5	AUGUSTUS	exon	4539758	4539799	.	+	.	ID=AsAtg18244.t1.exon5;Parent=AsAtg18244.t1
Asue_scaffold5	AUGUSTUS	exon	4539899	4540669	.	+	.	ID=AsAtg18244.t1.exon6;Parent=AsAtg18244.t1
Asue_scaffold5	AUGUSTUS	exon	4540765	4541058	.	+	.	ID=AsAtg18244.t1.exon7;Parent=AsAtg18244.t1
Asue_scaffold5	AUGUSTUS	mRNA	4538012	4541110	.	+	.	ID=AsAtg18244.t2;Parent=AsAtg18244
Asue_scaffold5	AUGUSTUS	CDS	4538077	4538373	.	+	0	ID=AsAtg18244.t2.cds;Parent=AsAtg18244.t2
Asue_scaffold5	AUGUSTUS	CDS	4538510	4538608	.	+	0	ID=AsAtg18244.t2.cds;Parent=AsAtg18244.t2
Asue_scaffold5	AUGUSTUS	CDS	4538679	4539482	.	+	0	ID=AsAtg18244.t2.cds;Parent=AsAtg18244.t2
Asue_scaffold5	AUGUSTUS	CDS	4539579	4539677	.	+	0	ID=AsAtg18244.t2.cds;Parent=AsAtg18244.t2
Asue_scaffold5	AUGUSTUS	CDS	4539758	4539811	.	+	0	ID=AsAtg18244.t2.cds;Parent=AsAtg18244.t2
Asue_scaffold5	AUGUSTUS	CDS	4539899	4540669	.	+	0	ID=AsAtg18244.t2.cds;Parent=AsAtg18244.t2
Asue_scaffold5	AUGUSTUS	CDS	4540765	4541058	.	+	0	ID=AsAtg18244.t2.cds;Parent=AsAtg18244.t2
Asue_scaffold5	AUGUSTUS	exon	4538077	4538373	.	+	.	ID=AsAtg18244.t2.exon1;Parent=AsAtg18244.t2
Asue_scaffold5	AUGUSTUS	exon	4538510	4538608	.	+	.	ID=AsAtg18244.t2.exon2;Parent=AsAtg18244.t2
Asue_scaffold5	AUGUSTUS	exon	4538679	4539482	.	+	.	ID=AsAtg18244.t2.exon3;Parent=AsAtg18244.t2
Asue_scaffold5	AUGUSTUS	exon	4539579	4539677	.	+	.	ID=AsAtg18244.t2.exon4;Parent=AsAtg18244.t2
Asue_scaffold5	AUGUSTUS	exon	4539758	4539811	.	+	.	ID=AsAtg18244.t2.exon5;Parent=AsAtg18244.t2
Asue_scaffold5	AUGUSTUS	exon	4539899	4540669	.	+	.	ID=AsAtg18244.t2.exon6;Parent=AsAtg18244.t2
Asue_scaffold5	AUGUSTUS	exon	4540765	4541058	.	+	.	ID=AsAtg18244.t2.exon7;Parent=AsAtg18244.t2
###
# start gene g18245
# protein sequence = [MAAENSSNAINVDTSLDSDSKPNRDANDMTDHDSSSKALVIPAPAVCLVRFAGDAASGAFMGSVFGYGSGLFKKKGFK
# GSFVDAGQSAKTFAVLSGVHSLVVCLLKQIRGKDDAINVGVAGCCTGLALSFPGAPQAMLQSCLTFGAFSFILEGLNKRQTALAHSVSFRQQTRSPQH
# DLPLLSLAIPIHDEIKGAFSSFCNSLTKPKKLKFPHAR]
# Evidence for and against this transcript:
# % of transcript supported by hints (any source): 81.8
# CDS exons: 5/5
#      P:   5 
# CDS introns: 4/4
#      E:   4 
#      P:   4 
# 5'UTR exons and introns: 0/1
# 3'UTR exons and introns: 0/1
# hint groups fully obeyed: 11
#      E:   4 
#      P:   7 
# incompatible hint groups: 4
#      P:   4 (TRINITY_GG_50_c2440_g1_i1,AT5G55510.1)
# end gene g18245
Asue_scaffold5	AUGUSTUS	gene	4541192	4542877	.	+	.	ID=AsAtg18245
Asue_scaffold5	AUGUSTUS	mRNA	4541192	4542877	.	+	.	ID=AsAtg18245.t1;Parent=AsAtg18245
Asue_scaffold5	AUGUSTUS	CDS	4541335	4541536	.	+	0	ID=AsAtg18245.t1.cds;Parent=AsAtg18245.t1
Asue_scaffold5	AUGUSTUS	CDS	4541918	4541982	.	+	2	ID=AsAtg18245.t1.cds;Parent=AsAtg18245.t1
Asue_scaffold5	AUGUSTUS	CDS	4542101	4542173	.	+	0	ID=AsAtg18245.t1.cds;Parent=AsAtg18245.t1
Asue_scaffold5	AUGUSTUS	CDS	4542267	4542320	.	+	2	ID=AsAtg18245.t1.cds;Parent=AsAtg18245.t1
Asue_scaffold5	AUGUSTUS	CDS	4542475	4542725	.	+	2	ID=AsAtg18245.t1.cds;Parent=AsAtg18245.t1
Asue_scaffold5	AUGUSTUS	exon	4541335	4541536	.	+	.	ID=AsAtg18245.t1.exon1;Parent=AsAtg18245.t1
Asue_scaffold5	AUGUSTUS	exon	4541918	4541982	.	+	.	ID=AsAtg18245.t1.exon2;Parent=AsAtg18245.t1
Asue_scaffold5	AUGUSTUS	exon	4542101	4542173	.	+	.	ID=AsAtg18245.t1.exon3;Parent=AsAtg18245.t1
Asue_scaffold5	AUGUSTUS	exon	4542267	4542320	.	+	.	ID=AsAtg18245.t1.exon4;Parent=AsAtg18245.t1
Asue_scaffold5	AUGUSTUS	exon	4542475	4542725	.	+	.	ID=AsAtg18245.t1.exon5;Parent=AsAtg18245.t1
###
# start gene g18246
# protein sequence = [MLDHSSSSSQMTCILRLDTQTSGWDKSMHKIFKGIHDVTYTIDATKGLAYLSGKISPEIILRIRKAKKHAQLIHMDYG
# HVTPPPQNFLPPWQQYSPMYQQVSAPMSPMSQYMNYQQFPYTEQQQPPATYPYYYYPYYVPEMWYSSPPQLPTRDGVTGEPQCRIL]
# Evidence for and against this transcript:
# % of transcript supported by hints (any source): 14.3
# CDS exons: 1/3
#      P:   1 
# CDS introns: 0/2
# 5'UTR exons and introns: 0/1
# 3'UTR exons and introns: 0/1
# hint groups fully obeyed: 0
# incompatible hint groups: 3
#      P:   3 (AT5G55508.1,AT5G55507.1,TRINITY_GG_50_c3811_g1_i1)
# end gene g18246
Asue_scaffold5	AUGUSTUS	gene	4543242	4544139	.	+	.	ID=AsAtg18246
Asue_scaffold5	AUGUSTUS	mRNA	4543242	4544139	.	+	.	ID=AsAtg18246.t1;Parent=AsAtg18246
Asue_scaffold5	AUGUSTUS	CDS	4543291	4543323	.	+	0	ID=AsAtg18246.t1.cds;Parent=AsAtg18246.t1
Asue_scaffold5	AUGUSTUS	CDS	4543421	4543496	.	+	0	ID=AsAtg18246.t1.cds;Parent=AsAtg18246.t1
Asue_scaffold5	AUGUSTUS	CDS	4543575	4543960	.	+	2	ID=AsAtg18246.t1.cds;Parent=AsAtg18246.t1
Asue_scaffold5	AUGUSTUS	exon	4543291	4543323	.	+	.	ID=AsAtg18246.t1.exon1;Parent=AsAtg18246.t1
Asue_scaffold5	AUGUSTUS	exon	4543421	4543496	.	+	.	ID=AsAtg18246.t1.exon2;Parent=AsAtg18246.t1
Asue_scaffold5	AUGUSTUS	exon	4543575	4543960	.	+	.	ID=AsAtg18246.t1.exon3;Parent=AsAtg18246.t1
###
# start gene g18247
# protein sequence = [MSKRNPKILKIFLYMLLLNSLFLIIYFVFHSSSFSPEQSQPPHIYHVSVNNQSSIQKPWPILPSYLPWTPPQRNLPTG
# SCEGYFGNGFTKRVDFLKPRIGGGGEGSWFRCFYSETLQSSICEGRNLRMVPDRIVMSRGGEKLEEVMGRKEEEELPAFRQGAFEVAEEVSSRLGFKR
# HRRFGGGEGGSAVSRRLVNDEMLNEYMQEGGIDRHTMRDLVASIRAVDTNDFVCEEWVEEPTLLVTRFEYANLFHTVTDWYSAYVSSRVTGLPNRPHV
# VFVDGHCTTQLEETWTALFSGIRYAKNFTKPVCFRHAILSPLGYETALFKGLSGEIDCKGDSAHNLWQNPDDKRTARISEFGEMIRAAFGLPVNRHRS
# LEKPXXXXXXXXVYNVLFVRREDYLAHPRHGGKVQSRLINEEEVFDSLHHWVATGSTGLTKCGINLVNGLLAHMSMKDQVRAIQDASVIIGAHGAGLT
# HIVSATPNTTIFEIISVEFQRPHFELIAKWKGLEYHAMHLANSRAEPTAVIEKLTEIMKSLGC]
# Evidence for and against this transcript:
# % of transcript supported by hints (any source): 71.4
# CDS exons: 3/3
#      P:   3 
# CDS introns: 2/2
#      E:   2 
#      P:   2 
# 5'UTR exons and introns: 0/1
# 3'UTR exons and introns: 0/1
# hint groups fully obeyed: 4
#      E:   2 
#      P:   2 
# incompatible hint groups: 5
#      P:   5 (AT5G55500.1,TRINITY_GG_50_c251_g1_i1)
# end gene g18247
Asue_scaffold5	AUGUSTUS	gene	4544670	4547037	.	-	.	ID=AsAtg18247
Asue_scaffold5	AUGUSTUS	mRNA	4544670	4547037	.	-	.	ID=AsAtg18247.t1;Parent=AsAtg18247
Asue_scaffold5	AUGUSTUS	CDS	4544835	4545590	.	-	0	ID=AsAtg18247.t1.cds;Parent=AsAtg18247.t1
Asue_scaffold5	AUGUSTUS	CDS	4545782	4545931	.	-	0	ID=AsAtg18247.t1.cds;Parent=AsAtg18247.t1
Asue_scaffold5	AUGUSTUS	CDS	4546168	4546863	.	-	0	ID=AsAtg18247.t1.cds;Parent=AsAtg18247.t1
Asue_scaffold5	AUGUSTUS	exon	4544835	4545590	.	-	.	ID=AsAtg18247.t1.exon1;Parent=AsAtg18247.t1
Asue_scaffold5	AUGUSTUS	exon	4545782	4545931	.	-	.	ID=AsAtg18247.t1.exon2;Parent=AsAtg18247.t1
Asue_scaffold5	AUGUSTUS	exon	4546168	4546863	.	-	.	ID=AsAtg18247.t1.exon3;Parent=AsAtg18247.t1
###
# start gene g18248
# protein sequence = [MDRFSRKCLLFLLLIILLDSPLTCHSWGWFSSSSSSAEDPYSSSFSRSRKSNPDFSMEVFSDQKAVQVLENKLVGLTS
# CWQNAYSYLLAGCKETIATEEKRKRFAWYLSDCFIKDSGRPAFPTCKDESVMMSCLKKLDDHEHKIYLDFLLETNTICQQLQSNAFKNEIERLVNELK
# NTAQYTEDKLDILESKSDALIQTSSMIHDSLGSLDVRVQNVASVTNTLETSVSGLSQQTVEISQEQKNIAESQLALRDGQVKMKETLKDGMDMFLDAY
# TNIQEGVDKLKSDTEQIEVEISVLGNNLSTKMIDLQSTTDDIGTKTRSSLDKQQKLLDGQTVALDGIQFLTRFQSEALQESRNTLQRLKEFSQEQQED
# LAKRQEKLQEVHDHLFENSKSMLEAQVAFEAKQANMFVALDKLFALHNAMLLESRVIKAFVIYFLSIFVIYMFTSTKQTYIIRPRLYIGLCVTLALEV
# ASLRYVNDTERQAWMINLIRSLFALLASAQLLHAALSYRDYEVLNHQILLRLVDKVNDMQSKKELSYDEDTESEVDWTSWVDTDLTDDDDNLADPDYK
# IPLLIKDNPVTTSLTRRLYNFRPR]
# Evidence for and against this transcript:
# % of transcript supported by hints (any source): 84.6
# CDS exons: 6/6
#      P:   6 
# CDS introns: 5/5
#      P:   5 
# 5'UTR exons and introns: 0/1
# 3'UTR exons and introns: 0/1
# hint groups fully obeyed: 3
#      P:   3 
# incompatible hint groups: 6
#      P:   6 (AT5G55490.1,TRINITY_GG_50_c91_g1_i1)
# end gene g18248
Asue_scaffold5	AUGUSTUS	gene	4548092	4550605	.	+	.	ID=AsAtg18248
Asue_scaffold5	AUGUSTUS	mRNA	4548092	4550605	.	+	.	ID=AsAtg18248.t1;Parent=AsAtg18248
Asue_scaffold5	AUGUSTUS	CDS	4548172	4548650	.	+	0	ID=AsAtg18248.t1.cds;Parent=AsAtg18248.t1
Asue_scaffold5	AUGUSTUS	CDS	4548745	4549332	.	+	1	ID=AsAtg18248.t1.cds;Parent=AsAtg18248.t1
Asue_scaffold5	AUGUSTUS	CDS	4549429	4549555	.	+	1	ID=AsAtg18248.t1.cds;Parent=AsAtg18248.t1
Asue_scaffold5	AUGUSTUS	CDS	4549643	4549829	.	+	0	ID=AsAtg18248.t1.cds;Parent=AsAtg18248.t1
Asue_scaffold5	AUGUSTUS	CDS	4549924	4550068	.	+	2	ID=AsAtg18248.t1.cds;Parent=AsAtg18248.t1
Asue_scaffold5	AUGUSTUS	CDS	4550166	4550418	.	+	1	ID=AsAtg18248.t1.cds;Parent=AsAtg18248.t1
Asue_scaffold5	AUGUSTUS	exon	4548172	4548650	.	+	.	ID=AsAtg18248.t1.exon1;Parent=AsAtg18248.t1
Asue_scaffold5	AUGUSTUS	exon	4548745	4549332	.	+	.	ID=AsAtg18248.t1.exon2;Parent=AsAtg18248.t1
Asue_scaffold5	AUGUSTUS	exon	4549429	4549555	.	+	.	ID=AsAtg18248.t1.exon3;Parent=AsAtg18248.t1
Asue_scaffold5	AUGUSTUS	exon	4549643	4549829	.	+	.	ID=AsAtg18248.t1.exon4;Parent=AsAtg18248.t1
Asue_scaffold5	AUGUSTUS	exon	4549924	4550068	.	+	.	ID=AsAtg18248.t1.exon5;Parent=AsAtg18248.t1
Asue_scaffold5	AUGUSTUS	exon	4550166	4550418	.	+	.	ID=AsAtg18248.t1.exon6;Parent=AsAtg18248.t1
###
# start gene g18249
# protein sequence = [MSIGLTEFVTNKLAAEHPQVIPISVFIAILCLCLVIGHLLEENRWVNESITAILVGAASGTVILLISKGKSSHILVFD
# EELFFIYLLPPIIFNAGFQVKKKKFFHNFLTIMSFGVIGVFISTVIISFGTWWLFPKLGFKGLSARDYLAIGTIFSSTDTVCTLQILHQDETPLLYSL
# VFGEGVVNDATSVVLFNAVQKIQFESLTGWTALQVFGNFLYLFSTSTLLGIGVGLITSFVLKTLYFGRHSTTRELAIMVLMAYLSYMLAELFSLSGIL
# TVFFCGVLMSHYASYNVTESSRITSRHVFAMLSFIAETFIFLYVGTDALDFTKWKTSSLSFGGTLGVSGVITALVLLGRAAFVFPLSVLTNFMNRHTE
# RNESITFKHQVIIWWAGLMRGAVSIALAFKQFTYSGVTLDPVNAAMVTNTTIVVLFTTLVFGFLTKPLVNYLLPQDASHNTGNRGKRTEPGSPKEDAT
# LPLLSFDESASTNFNRAKDSISLLMEQPVYTIHRYWRKFDDTYMRPIFGGPRRENQPEC]
# Evidence for and against this transcript:
# % of transcript supported by hints (any source): 93.1
# CDS exons: 14/14
#      P:  14 
# CDS introns: 13/13
#      P:  13 
# 5'UTR exons and introns: 0/1
# 3'UTR exons and introns: 0/1
# hint groups fully obeyed: 4
#      P:   4 
# incompatible hint groups: 4
#      P:   4 (AT5G55470.1)
# end gene g18249
Asue_scaffold5	AUGUSTUS	gene	4556562	4559953	.	+	.	ID=AsAtg18249
Asue_scaffold5	AUGUSTUS	mRNA	4556562	4559953	.	+	.	ID=AsAtg18249.t1;Parent=AsAtg18249
Asue_scaffold5	AUGUSTUS	CDS	4556687	4556851	.	+	0	ID=AsAtg18249.t1.cds;Parent=AsAtg18249.t1
Asue_scaffold5	AUGUSTUS	CDS	4556962	4557080	.	+	0	ID=AsAtg18249.t1.cds;Parent=AsAtg18249.t1
Asue_scaffold5	AUGUSTUS	CDS	4557178	4557275	.	+	1	ID=AsAtg18249.t1.cds;Parent=AsAtg18249.t1
Asue_scaffold5	AUGUSTUS	CDS	4557384	4557443	.	+	2	ID=AsAtg18249.t1.cds;Parent=AsAtg18249.t1
Asue_scaffold5	AUGUSTUS	CDS	4557542	4557588	.	+	2	ID=AsAtg18249.t1.cds;Parent=AsAtg18249.t1
Asue_scaffold5	AUGUSTUS	CDS	4557670	4557864	.	+	0	ID=AsAtg18249.t1.cds;Parent=AsAtg18249.t1
Asue_scaffold5	AUGUSTUS	CDS	4557945	4557991	.	+	0	ID=AsAtg18249.t1.cds;Parent=AsAtg18249.t1
Asue_scaffold5	AUGUSTUS	CDS	4558097	4558163	.	+	1	ID=AsAtg18249.t1.cds;Parent=AsAtg18249.t1
Asue_scaffold5	AUGUSTUS	CDS	4558260	4558360	.	+	0	ID=AsAtg18249.t1.cds;Parent=AsAtg18249.t1
Asue_scaffold5	AUGUSTUS	CDS	4558445	4558546	.	+	1	ID=AsAtg18249.t1.cds;Parent=AsAtg18249.t1
Asue_scaffold5	AUGUSTUS	CDS	4558809	4558953	.	+	1	ID=AsAtg18249.t1.cds;Parent=AsAtg18249.t1
Asue_scaffold5	AUGUSTUS	CDS	4559069	4559131	.	+	0	ID=AsAtg18249.t1.cds;Parent=AsAtg18249.t1
Asue_scaffold5	AUGUSTUS	CDS	4559243	4559326	.	+	0	ID=AsAtg18249.t1.cds;Parent=AsAtg18249.t1
Asue_scaffold5	AUGUSTUS	CDS	4559424	4559720	.	+	0	ID=AsAtg18249.t1.cds;Parent=AsAtg18249.t1
Asue_scaffold5	AUGUSTUS	exon	4556687	4556851	.	+	.	ID=AsAtg18249.t1.exon1;Parent=AsAtg18249.t1
Asue_scaffold5	AUGUSTUS	exon	4556962	4557080	.	+	.	ID=AsAtg18249.t1.exon2;Parent=AsAtg18249.t1
Asue_scaffold5	AUGUSTUS	exon	4557178	4557275	.	+	.	ID=AsAtg18249.t1.exon3;Parent=AsAtg18249.t1
Asue_scaffold5	AUGUSTUS	exon	4557384	4557443	.	+	.	ID=AsAtg18249.t1.exon4;Parent=AsAtg18249.t1
Asue_scaffold5	AUGUSTUS	exon	4557542	4557588	.	+	.	ID=AsAtg18249.t1.exon5;Parent=AsAtg18249.t1
Asue_scaffold5	AUGUSTUS	exon	4557670	4557864	.	+	.	ID=AsAtg18249.t1.exon6;Parent=AsAtg18249.t1
Asue_scaffold5	AUGUSTUS	exon	4557945	4557991	.	+	.	ID=AsAtg18249.t1.exon7;Parent=AsAtg18249.t1
Asue_scaffold5	AUGUSTUS	exon	4558097	4558163	.	+	.	ID=AsAtg18249.t1.exon8;Parent=AsAtg18249.t1
Asue_scaffold5	AUGUSTUS	exon	4558260	4558360	.	+	.	ID=AsAtg18249.t1.exon9;Parent=AsAtg18249.t1
Asue_scaffold5	AUGUSTUS	exon	4558445	4558546	.	+	.	ID=AsAtg18249.t1.exon10;Parent=AsAtg18249.t1
Asue_scaffold5	AUGUSTUS	exon	4558809	4558953	.	+	.	ID=AsAtg18249.t1.exon11;Parent=AsAtg18249.t1
Asue_scaffold5	AUGUSTUS	exon	4559069	4559131	.	+	.	ID=AsAtg18249.t1.exon12;Parent=AsAtg18249.t1
Asue_scaffold5	AUGUSTUS	exon	4559243	4559326	.	+	.	ID=AsAtg18249.t1.exon13;Parent=AsAtg18249.t1
Asue_scaffold5	AUGUSTUS	exon	4559424	4559720	.	+	.	ID=AsAtg18249.t1.exon14;Parent=AsAtg18249.t1
###
# start gene g18250
# protein sequence = [MDTNNTRTLVKFAALAIVLAALVLMEEPTSITACNINANHLEKCRPAVIGDNPPSPIKECCELLQAANLKCICRFKSV
# LPVLAVYPSKVQALLSKCGLTTIPPACQALRN]
# Evidence for and against this transcript:
# % of transcript supported by hints (any source): 60
# CDS exons: 2/2
#      P:   2 
# CDS introns: 1/1
#      E:   1 
#      P:   1 
# 5'UTR exons and introns: 0/1
# 3'UTR exons and introns: 0/1
# hint groups fully obeyed: 2
#      E:   1 
#      P:   1 
# incompatible hint groups: 4
#      P:   4 (AT5G55460.1,TRINITY_GG_50_c1536_g1_i1)
# end gene g18250
Asue_scaffold5	AUGUSTUS	gene	4559965	4560617	.	-	.	ID=AsAtg18250
Asue_scaffold5	AUGUSTUS	mRNA	4559965	4560617	.	-	.	ID=AsAtg18250.t1;Parent=AsAtg18250
Asue_scaffold5	AUGUSTUS	CDS	4560140	4560153	.	-	2	ID=AsAtg18250.t1.cds;Parent=AsAtg18250.t1
Asue_scaffold5	AUGUSTUS	CDS	4560260	4560578	.	-	0	ID=AsAtg18250.t1.cds;Parent=AsAtg18250.t1
Asue_scaffold5	AUGUSTUS	exon	4560140	4560153	.	-	.	ID=AsAtg18250.t1.exon1;Parent=AsAtg18250.t1
Asue_scaffold5	AUGUSTUS	exon	4560260	4560578	.	-	.	ID=AsAtg18250.t1.exon2;Parent=AsAtg18250.t1
###
# start gene g18251
# protein sequence = [MPWHQASGTLQFLFRRMMIXXXXXXXXXXXXXXXXXXXXXXXXVNGRSRRRCTLLSPRASAVAFWSIGRRRPRYPRWT
# SLLLGKGPTWTTLTMEQAVGKATSKTPSRKRRTKYLSMVVATVAQDAFDADVEDVAVAAVFAPVAGRRNNARFFSSLPPSPCLVLTTKKLRGSPEEGL
# IVHHKLFEPATEKKVYGNEKKYPKELHGAPLLGASKGWVAFFKEKDISVHLTDLYKPCVSSPRVISLPSLKLDYKPATHATENKGLEKERMGKDNTRI
# LMQFSALAMVLTAAIMVKEATSIPVCNIDTNDLAKCRPAVTGNNPPPPGPDCCAVARVANLQCLCPYKPYLPTVGIDPSRVRPLLANCGVNSPSCF]
# Evidence for and against this transcript:
# % of transcript supported by hints (any source): 22.2
# CDS exons: 1/3
#      P:   1 
# CDS introns: 0/2
# 5'UTR exons and introns: 0/1
# 3'UTR exons and introns: 1/3
#      E:   1 
# hint groups fully obeyed: 1
#      E:   1 
# incompatible hint groups: 3
#      P:   3 (AT5G55450.1,TRINITY_GG_50_c1247_g1_i1)
# end gene g18251
Asue_scaffold5	AUGUSTUS	gene	4561108	4564747	.	-	.	ID=AsAtg18251
Asue_scaffold5	AUGUSTUS	mRNA	4561108	4564747	.	-	.	ID=AsAtg18251.t1;Parent=AsAtg18251
Asue_scaffold5	AUGUSTUS	CDS	4561402	4561740	.	-	0	ID=AsAtg18251.t1.cds;Parent=AsAtg18251.t1
Asue_scaffold5	AUGUSTUS	CDS	4563101	4563445	.	-	0	ID=AsAtg18251.t1.cds;Parent=AsAtg18251.t1
Asue_scaffold5	AUGUSTUS	CDS	4564106	4564534	.	-	0	ID=AsAtg18251.t1.cds;Parent=AsAtg18251.t1
Asue_scaffold5	AUGUSTUS	exon	4561402	4561740	.	-	.	ID=AsAtg18251.t1.exon1;Parent=AsAtg18251.t1
Asue_scaffold5	AUGUSTUS	exon	4563101	4563445	.	-	.	ID=AsAtg18251.t1.exon2;Parent=AsAtg18251.t1
Asue_scaffold5	AUGUSTUS	exon	4564106	4564534	.	-	.	ID=AsAtg18251.t1.exon3;Parent=AsAtg18251.t1
###
# start gene g18252
# protein sequence = [MASSQWYSPVPLSQDDDLXXXXXXXXXXXXXXXXXXXXXXXXEWSLKKKVYVAFPKSFGGGFLVDRKKETKISTVDKS
# SFGQGTHMDYVDYGTSSGKSNEQNTIKEEENKIPEYGGCNGCPGCIRCGCRGCSGGCRFCPGCCACQY]
# Evidence for and against this transcript:
# % of transcript supported by hints (any source): 0
# CDS exons: 0/1
# CDS introns: 0/0
# 5'UTR exons and introns: 0/1
# 3'UTR exons and introns: 0/1
# hint groups fully obeyed: 0
# incompatible hint groups: 0
# end gene g18252
Asue_scaffold5	AUGUSTUS	gene	4563884	4564747	.	-	.	ID=AsAtg18252
Asue_scaffold5	AUGUSTUS	mRNA	4563884	4564747	.	-	.	ID=AsAtg18252.t1;Parent=AsAtg18252
Asue_scaffold5	AUGUSTUS	CDS	4564089	4564529	.	-	0	ID=AsAtg18252.t1.cds;Parent=AsAtg18252.t1
Asue_scaffold5	AUGUSTUS	exon	4564089	4564529	.	-	.	ID=AsAtg18252.t1.exon1;Parent=AsAtg18252.t1
###
# start gene g18253
# protein sequence = [MGKNNTKFLMQFATFAMVLTFAMMVKEATSMSICDMDINDMQKCRPAITGNNPPPPVNDCCVVVRKANFECLCRFKFY
# LPILRIDPSKVVALVAKCGVTTVPRSCQALAMVLTAAIMVKEARSIPICNIETNDLVKCHPAFTGIETTRHLRDLTVAHWSEPLIYNAFARTSLISPG
# LGLIHLKSGLY]
# Evidence for and against this transcript:
# % of transcript supported by hints (any source): 40
# CDS exons: 2/2
#      P:   2 
# CDS introns: 0/1
# 5'UTR exons and introns: 0/1
# 3'UTR exons and introns: 0/1
# hint groups fully obeyed: 0
# incompatible hint groups: 4
#      P:   4 (TRINITY_GG_50_c3294_g1_i1,AT5G55410.1,AT5G55410.2)
# protein sequence = [MCRNNILMQFAALAMVLTAAIMVKEARSIPICNIETNDLVKCHPAFTGIETTRHLRDLTVAHWSEPLIYNAFARTSLI
# SPGLGLIHLKSGLY]
# Evidence for and against this transcript:
# % of transcript supported by hints (any source): 33.3
# CDS exons: 1/1
#      P:   1 
# CDS introns: 0/0
# 5'UTR exons and introns: 0/1
# 3'UTR exons and introns: 0/1
# hint groups fully obeyed: 0
# incompatible hint groups: 1
#      P:   1 (TRINITY_GG_50_c3294_g1_i1)
# end gene g18253
Asue_scaffold5	AUGUSTUS	gene	4566367	4568157	.	-	.	ID=AsAtg18253
Asue_scaffold5	AUGUSTUS	mRNA	4566367	4568157	.	-	.	ID=AsAtg18253.t1;Parent=AsAtg18253
Asue_scaffold5	AUGUSTUS	CDS	4566617	4566861	.	-	2	ID=AsAtg18253.t1.cds;Parent=AsAtg18253.t1
Asue_scaffold5	AUGUSTUS	CDS	4567738	4568056	.	-	0	ID=AsAtg18253.t1.cds;Parent=AsAtg18253.t1
Asue_scaffold5	AUGUSTUS	exon	4566617	4566861	.	-	.	ID=AsAtg18253.t1.exon1;Parent=AsAtg18253.t1
Asue_scaffold5	AUGUSTUS	exon	4567738	4568056	.	-	.	ID=AsAtg18253.t1.exon2;Parent=AsAtg18253.t1
Asue_scaffold5	AUGUSTUS	mRNA	4566367	4566967	.	-	.	ID=AsAtg18253.t2;Parent=AsAtg18253
Asue_scaffold5	AUGUSTUS	CDS	4566617	4566895	.	-	0	ID=AsAtg18253.t2.cds;Parent=AsAtg18253.t2
Asue_scaffold5	AUGUSTUS	exon	4566617	4566895	.	-	.	ID=AsAtg18253.t2.exon1;Parent=AsAtg18253.t2
###
# start gene g18254
# protein sequence = [MSGFVGVIVSDPWLQSQLTQVELRSLNSKFVALKNQSGKVTLEDLPSVLVKVKSLSSSFKEKEIKEILGGLGSDYESD
# DDLDFESFLKVYLNLRDKAADKAGGGLKHSSSFLKAGTTTLHTINQSEKGSFVLHINRYLGDDPFLKQFLPLDPDSNDLYELVKDGVLLCKLINIAVP
# GTIDERAINTKRVLNPWERNENHTLCLNSAKAVGCSVVNIGTQDLAEGRPHLVLGLISQLIKIQLLADLSLKKMPQLVELVEDNEDIEEFLRLPPEKV
# LLKWMNFHLKKGGYKKTVGNFSSDLKDAQAYAYLLNVLAPEHCDPATLNAEDDLERANMVLEHAERMNCKRYLTAEEIVEGSSYLNLAFVAQIFHERN
# GLSTDGRFSFAEMMTEDLQTCRDERCYRLWINSLGIESYVNNVFEDVRNGWILLEVVDKVYPGSVNWKQASKPPIKMPFRKVENCNQVVKIGKEMRFS
# LVNVAGNDIVQGNKKLILGFLWQLMRTHMLQLLKSLRSRTRGKDMTDSEIISWANRKVRIMGRKSQIESFKDKSLSSGLFFLDLLWAVEPRVVNWNLV
# TKGESDDEKRLNATYIVSVARKLGCSVFLLPEDIVEVNQKMILILTASIMYWSLQQQSSSSESSSSSSDSSSTHSTTTTCTSTCTSTDASPAPSVTGE
# DEVSSLNGEVSSLTIEEDNEVXXXXXXXXXXXXXXXXXXXXXXXXXNE]
# Evidence for and against this transcript:
# % of transcript supported by hints (any source): 87.1
# CDS exons: 14/14
#      P:  14 
# CDS introns: 13/13
#      E:  13 
#      P:  13 
# 5'UTR exons and introns: 0/3
# 3'UTR exons and introns: 0/1
# hint groups fully obeyed: 28
#      E:  13 
#      P:  15 
# incompatible hint groups: 13
#      P:  13 (AT5G55400.1,TRINITY_GG_50_c315_g1_i1)
# end gene g18254
Asue_scaffold5	AUGUSTUS	gene	4569242	4573328	.	+	.	ID=AsAtg18254
Asue_scaffold5	AUGUSTUS	mRNA	4569242	4573328	.	+	.	ID=AsAtg18254.t1;Parent=AsAtg18254
Asue_scaffold5	AUGUSTUS	CDS	4569787	4569873	.	+	0	ID=AsAtg18254.t1.cds;Parent=AsAtg18254.t1
Asue_scaffold5	AUGUSTUS	CDS	4569958	4570134	.	+	0	ID=AsAtg18254.t1.cds;Parent=AsAtg18254.t1
Asue_scaffold5	AUGUSTUS	CDS	4570221	4570459	.	+	0	ID=AsAtg18254.t1.cds;Parent=AsAtg18254.t1
Asue_scaffold5	AUGUSTUS	CDS	4570566	4570737	.	+	1	ID=AsAtg18254.t1.cds;Parent=AsAtg18254.t1
Asue_scaffold5	AUGUSTUS	CDS	4570840	4570878	.	+	0	ID=AsAtg18254.t1.cds;Parent=AsAtg18254.t1
Asue_scaffold5	AUGUSTUS	CDS	4570954	4571022	.	+	0	ID=AsAtg18254.t1.cds;Parent=AsAtg18254.t1
Asue_scaffold5	AUGUSTUS	CDS	4571109	4571225	.	+	0	ID=AsAtg18254.t1.cds;Parent=AsAtg18254.t1
Asue_scaffold5	AUGUSTUS	CDS	4571423	4571634	.	+	0	ID=AsAtg18254.t1.cds;Parent=AsAtg18254.t1
Asue_scaffold5	AUGUSTUS	CDS	4571715	4571867	.	+	1	ID=AsAtg18254.t1.cds;Parent=AsAtg18254.t1
Asue_scaffold5	AUGUSTUS	CDS	4571955	4572154	.	+	1	ID=AsAtg18254.t1.cds;Parent=AsAtg18254.t1
Asue_scaffold5	AUGUSTUS	CDS	4572255	4572412	.	+	2	ID=AsAtg18254.t1.cds;Parent=AsAtg18254.t1
Asue_scaffold5	AUGUSTUS	CDS	4572506	4572602	.	+	0	ID=AsAtg18254.t1.cds;Parent=AsAtg18254.t1
Asue_scaffold5	AUGUSTUS	CDS	4572712	4572803	.	+	2	ID=AsAtg18254.t1.cds;Parent=AsAtg18254.t1
Asue_scaffold5	AUGUSTUS	CDS	4572891	4573223	.	+	0	ID=AsAtg18254.t1.cds;Parent=AsAtg18254.t1
Asue_scaffold5	AUGUSTUS	exon	4569787	4569873	.	+	.	ID=AsAtg18254.t1.exon1;Parent=AsAtg18254.t1
Asue_scaffold5	AUGUSTUS	exon	4569958	4570134	.	+	.	ID=AsAtg18254.t1.exon2;Parent=AsAtg18254.t1
Asue_scaffold5	AUGUSTUS	exon	4570221	4570459	.	+	.	ID=AsAtg18254.t1.exon3;Parent=AsAtg18254.t1
Asue_scaffold5	AUGUSTUS	exon	4570566	4570737	.	+	.	ID=AsAtg18254.t1.exon4;Parent=AsAtg18254.t1
Asue_scaffold5	AUGUSTUS	exon	4570840	4570878	.	+	.	ID=AsAtg18254.t1.exon5;Parent=AsAtg18254.t1
Asue_scaffold5	AUGUSTUS	exon	4570954	4571022	.	+	.	ID=AsAtg18254.t1.exon6;Parent=AsAtg18254.t1
Asue_scaffold5	AUGUSTUS	exon	4571109	4571225	.	+	.	ID=AsAtg18254.t1.exon7;Parent=AsAtg18254.t1
Asue_scaffold5	AUGUSTUS	exon	4571423	4571634	.	+	.	ID=AsAtg18254.t1.exon8;Parent=AsAtg18254.t1
Asue_scaffold5	AUGUSTUS	exon	4571715	4571867	.	+	.	ID=AsAtg18254.t1.exon9;Parent=AsAtg18254.t1
Asue_scaffold5	AUGUSTUS	exon	4571955	4572154	.	+	.	ID=AsAtg18254.t1.exon10;Parent=AsAtg18254.t1
Asue_scaffold5	AUGUSTUS	exon	4572255	4572412	.	+	.	ID=AsAtg18254.t1.exon11;Parent=AsAtg18254.t1
Asue_scaffold5	AUGUSTUS	exon	4572506	4572602	.	+	.	ID=AsAtg18254.t1.exon12;Parent=AsAtg18254.t1
Asue_scaffold5	AUGUSTUS	exon	4572712	4572803	.	+	.	ID=AsAtg18254.t1.exon13;Parent=AsAtg18254.t1
Asue_scaffold5	AUGUSTUS	exon	4572891	4573223	.	+	.	ID=AsAtg18254.t1.exon14;Parent=AsAtg18254.t1
###
# start gene g18255
# protein sequence = [MAFVDDDEEEDFSVPQSASNYYFEDDDKEPVSFARLPIQWSVEEKVDGSGLGFYLRGRSDNGLLPLHKLVKAWRYDLS
# NFQPEISVLTKDNIWIKLEEPRKSYGELIRTVLVTLHSIQFLRRNPQASEKALWEKLTRSLRSYDVKPSQNDLVDHIGLIAEAAKRDINLANSKFILA
# FLTKKPTKRRLPDEDNAKDDFIVGDEDTYVASDEDELDDEDDDFFESVCAICDNGGEILCCEGSCLRSFHATKKDGEDSLCDSLGFNKMQVEAIQKYF
# CPNCEHKIHQCFICKNLGSSDNSSGAAEVFQCVSATCGYFYHPHCVTRRLRLGNKEESEALERQIIAGEYTCPLHKCSVCENGEVKTDSNLQFAVCRR
# CPKSYHRKCLPREISFEDIEDEDILTRAWDGLLHNRVLIYCQEHEIDEELLTPVRDHVKFPFTEEQKVFVKEQRRILESHVGRDKARLKVKDPALQDT
# CGKASKNSFRSSFPSSKDGFSTKKHGLVSSVPDHSRKRKDIDPSIKHKMVPQKSQKMMEDSREAGKNKLGVKEARDAGKSKISLGERLFSYTQEPNPV
# KPGRVIPVDSKHNKTDSIASKEPGSEIPTLDNDSQRRLLAVMKKATEEITMGTILKKFKIQSTMSTHSTRNVVDKTITMGKVEGSVQAIRTALKKLEE
# GGNMEDAKAVCEPEVLSQILKWKDKLKVYLAPFLHGARYTSFGRHFTNPEKLQQIVDRLHWYADDGDMIVDFCCGSNDFSCLMNAKLEETGKKCLYKN
# YDLFPAKNNFNFERKDWMTVSKDELEPGSKLIMGLNPPFGVNASLANKFITKALEFRPKILILIVPPETERLDKKKSSYVLIWEDKTFLSGNSFYLPG
# SVNEEDKQLEDWNLVPPPLSLWSRSDFAAKHKKIAEKHYHLSRDVGSSKLKIVEEEANASLHPLGASDGMCDDIPMEKDELEVAECVNKILVSEKIDT
# VETVARVHQSDHLSRRSQLKKEGKTKDYSGRKLGKSMDSNNVDWKSNDMEEDQGELSRAPESIKVKIPEMTSDWQSPVRSSPDDIYAVCTSISTTTPQ
# RSHEAVEASLPAITRTKSNLGKNIREHGCKVQGTGKPEVSRDRPSSVRTSREDIYTVRPSPENTGQKPFEAFEPSYGASLSHFDDGLAAKYGGFGGGY
# RMPDPPFLPDQFPLRNGPNEMFDFRGYSDLDRGIGQREYPQQYGGHLDPMLAPPPPPNLMDNAFPLQQRYAPHFDQMNYQRMSSFPPQPPLQPSGHNL
# LNPHDFPLPPPPPSDFEMSPRGFAPGPNPNYPYMSRSGGWIND]
# Evidence for and against this transcript:
# % of transcript supported by hints (any source): 94.6
# CDS exons: 18/18
#      P:  18 
# CDS introns: 17/17
#      E:  14 
#      P:  17 
# 5'UTR exons and introns: 0/1
# 3'UTR exons and introns: 0/1
# hint groups fully obeyed: 31
#      E:  14 
#      P:  17 
# incompatible hint groups: 20
#      P:  20 
# end gene g18255
Asue_scaffold5	AUGUSTUS	gene	4573952	4580752	.	+	.	ID=AsAtg18255
Asue_scaffold5	AUGUSTUS	mRNA	4573952	4580752	.	+	.	ID=AsAtg18255.t1;Parent=AsAtg18255
Asue_scaffold5	AUGUSTUS	CDS	4574348	4574766	.	+	0	ID=AsAtg18255.t1.cds;Parent=AsAtg18255.t1
Asue_scaffold5	AUGUSTUS	CDS	4574861	4574957	.	+	1	ID=AsAtg18255.t1.cds;Parent=AsAtg18255.t1
Asue_scaffold5	AUGUSTUS	CDS	4575188	4575241	.	+	0	ID=AsAtg18255.t1.cds;Parent=AsAtg18255.t1
Asue_scaffold5	AUGUSTUS	CDS	4575354	4575490	.	+	0	ID=AsAtg18255.t1.cds;Parent=AsAtg18255.t1
Asue_scaffold5	AUGUSTUS	CDS	4575877	4575973	.	+	1	ID=AsAtg18255.t1.cds;Parent=AsAtg18255.t1
Asue_scaffold5	AUGUSTUS	CDS	4576083	4576184	.	+	0	ID=AsAtg18255.t1.cds;Parent=AsAtg18255.t1
Asue_scaffold5	AUGUSTUS	CDS	4576292	4576536	.	+	0	ID=AsAtg18255.t1.cds;Parent=AsAtg18255.t1
Asue_scaffold5	AUGUSTUS	CDS	4576617	4576706	.	+	1	ID=AsAtg18255.t1.cds;Parent=AsAtg18255.t1
Asue_scaffold5	AUGUSTUS	CDS	4576787	4577359	.	+	1	ID=AsAtg18255.t1.cds;Parent=AsAtg18255.t1
Asue_scaffold5	AUGUSTUS	CDS	4577463	4577613	.	+	1	ID=AsAtg18255.t1.cds;Parent=AsAtg18255.t1
Asue_scaffold5	AUGUSTUS	CDS	4577694	4577795	.	+	0	ID=AsAtg18255.t1.cds;Parent=AsAtg18255.t1
Asue_scaffold5	AUGUSTUS	CDS	4577892	4577984	.	+	0	ID=AsAtg18255.t1.cds;Parent=AsAtg18255.t1
Asue_scaffold5	AUGUSTUS	CDS	4578304	4578345	.	+	0	ID=AsAtg18255.t1.cds;Parent=AsAtg18255.t1
Asue_scaffold5	AUGUSTUS	CDS	4578508	4578618	.	+	0	ID=AsAtg18255.t1.cds;Parent=AsAtg18255.t1
Asue_scaffold5	AUGUSTUS	CDS	4578762	4578833	.	+	0	ID=AsAtg18255.t1.cds;Parent=AsAtg18255.t1
Asue_scaffold5	AUGUSTUS	CDS	4578937	4579055	.	+	0	ID=AsAtg18255.t1.cds;Parent=AsAtg18255.t1
Asue_scaffold5	AUGUSTUS	CDS	4579161	4579224	.	+	1	ID=AsAtg18255.t1.cds;Parent=AsAtg18255.t1
Asue_scaffold5	AUGUSTUS	CDS	4579321	4580646	.	+	0	ID=AsAtg18255.t1.cds;Parent=AsAtg18255.t1
Asue_scaffold5	AUGUSTUS	exon	4574348	4574766	.	+	.	ID=AsAtg18255.t1.exon1;Parent=AsAtg18255.t1
Asue_scaffold5	AUGUSTUS	exon	4574861	4574957	.	+	.	ID=AsAtg18255.t1.exon2;Parent=AsAtg18255.t1
Asue_scaffold5	AUGUSTUS	exon	4575188	4575241	.	+	.	ID=AsAtg18255.t1.exon3;Parent=AsAtg18255.t1
Asue_scaffold5	AUGUSTUS	exon	4575354	4575490	.	+	.	ID=AsAtg18255.t1.exon4;Parent=AsAtg18255.t1
Asue_scaffold5	AUGUSTUS	exon	4575877	4575973	.	+	.	ID=AsAtg18255.t1.exon5;Parent=AsAtg18255.t1
Asue_scaffold5	AUGUSTUS	exon	4576083	4576184	.	+	.	ID=AsAtg18255.t1.exon6;Parent=AsAtg18255.t1
Asue_scaffold5	AUGUSTUS	exon	4576292	4576536	.	+	.	ID=AsAtg18255.t1.exon7;Parent=AsAtg18255.t1
Asue_scaffold5	AUGUSTUS	exon	4576617	4576706	.	+	.	ID=AsAtg18255.t1.exon8;Parent=AsAtg18255.t1
Asue_scaffold5	AUGUSTUS	exon	4576787	4577359	.	+	.	ID=AsAtg18255.t1.exon9;Parent=AsAtg18255.t1
Asue_scaffold5	AUGUSTUS	exon	4577463	4577613	.	+	.	ID=AsAtg18255.t1.exon10;Parent=AsAtg18255.t1
Asue_scaffold5	AUGUSTUS	exon	4577694	4577795	.	+	.	ID=AsAtg18255.t1.exon11;Parent=AsAtg18255.t1
Asue_scaffold5	AUGUSTUS	exon	4577892	4577984	.	+	.	ID=AsAtg18255.t1.exon12;Parent=AsAtg18255.t1
Asue_scaffold5	AUGUSTUS	exon	4578304	4578345	.	+	.	ID=AsAtg18255.t1.exon13;Parent=AsAtg18255.t1
Asue_scaffold5	AUGUSTUS	exon	4578508	4578618	.	+	.	ID=AsAtg18255.t1.exon14;Parent=AsAtg18255.t1
Asue_scaffold5	AUGUSTUS	exon	4578762	4578833	.	+	.	ID=AsAtg18255.t1.exon15;Parent=AsAtg18255.t1
Asue_scaffold5	AUGUSTUS	exon	4578937	4579055	.	+	.	ID=AsAtg18255.t1.exon16;Parent=AsAtg18255.t1
Asue_scaffold5	AUGUSTUS	exon	4579161	4579224	.	+	.	ID=AsAtg18255.t1.exon17;Parent=AsAtg18255.t1
Asue_scaffold5	AUGUSTUS	exon	4579321	4580646	.	+	.	ID=AsAtg18255.t1.exon18;Parent=AsAtg18255.t1
###
# start gene g18256
# protein sequence = [MATEAFVKPVVPNGHDGYEDEDEDDIPLVFKRNSNTAATTNRPSPISNAMRNSAIGSTKSSPPMRSPLTSPNRSASSS
# TRSSMMKPALPSSSSVQRSTLKSPLRDDRSVVAKERNGFGKAPSVSKSDDEDSEDDKPLSARLKLDSKEVTKQPSSSGRGSTQQAVQKSNMRPQGLSD
# YTKKKVLDERAPMSSTVQTKTSVGTSSSKPVHIEQKRPLVNNIDRNGLKPKTEGHSSQAPAKRPLEKGSSSNQSSVKRPKLSEPARPVKVEQGSHISA
# TQDAKGKNLDASKPLRANQATVKEDNSDGDDHVPIASRMKSDSSNNKSSSAKPSSSKMIASSSRTIAKKPNKWVKDSKYSKSSKSLPSGDGQKKWKTL
# QHNGVIFPPPYKRHGVKILFQGKPVDLTPEQEEVATMFAVMRETEYYKKPKFRENFWNDWRKLLGKNHMIKSLDDCDFTPIYEWYMQEKETKKQMTAE
# EKRIVKEEKLKQEEKYMWAVLDGVRERIGNFRVEPPGLFRGRGEHPKMGKLKKRIRPCDITINIGKEAPIPECPIPGERWKEVKHDNTVTWLAFWSDP
# INPKEFKYVFLAASSSLKGQSDKEKYEKARKLHNHIGSIRAAYTKDFNNKDVTKRQIAVATYLIDKLALRAGNEKDDDEADTVGCCTLKVGNVECIPP
# NKLKFDFLGKDSIQYVNTVEVEPLVYKAIGQFQAGKSKTDDLFDELDTSKLNTHLKELMAGLTAKVFRTYNASITLDLMLSKETRDGDVPEKVVVYQQ
# ANKEVAIICNHQRTVSKSHGAQVEKLAVKIEELREQIKELNIDLDRAKKGRTPLMGSDGKRKRNLTPEALEKKIMQTQGKIEKMERDMQTKEDMKTVA
# LGTSKINYMDPRITVAWCKRHDVPIEKIFNKSLLAKFAWAMDVDPEFRFCSSTDE]
# Evidence for and against this transcript:
# % of transcript supported by hints (any source): 90.9
# CDS exons: 15/15
#      P:  15 
# CDS introns: 14/14
#      E:  14 
#      P:  14 
# 5'UTR exons and introns: 1/3
#      E:   1 
# 3'UTR exons and introns: 0/1
# hint groups fully obeyed: 15
#      E:  15 
# incompatible hint groups: 1
#      P:   1 (AT5G55310.1)
# end gene g18256
Asue_scaffold5	AUGUSTUS	gene	4592945	4597853	.	+	.	ID=AsAtg18256
Asue_scaffold5	AUGUSTUS	mRNA	4592945	4597853	.	+	.	ID=AsAtg18256.t1;Parent=AsAtg18256
Asue_scaffold5	AUGUSTUS	CDS	4593437	4594651	.	+	0	ID=AsAtg18256.t1.cds;Parent=AsAtg18256.t1
Asue_scaffold5	AUGUSTUS	CDS	4594801	4594995	.	+	0	ID=AsAtg18256.t1.cds;Parent=AsAtg18256.t1
Asue_scaffold5	AUGUSTUS	CDS	4595086	4595166	.	+	0	ID=AsAtg18256.t1.cds;Parent=AsAtg18256.t1
Asue_scaffold5	AUGUSTUS	CDS	4595247	4595306	.	+	0	ID=AsAtg18256.t1.cds;Parent=AsAtg18256.t1
Asue_scaffold5	AUGUSTUS	CDS	4595463	4595557	.	+	0	ID=AsAtg18256.t1.cds;Parent=AsAtg18256.t1
Asue_scaffold5	AUGUSTUS	CDS	4595644	4595800	.	+	1	ID=AsAtg18256.t1.cds;Parent=AsAtg18256.t1
Asue_scaffold5	AUGUSTUS	CDS	4595889	4596014	.	+	0	ID=AsAtg18256.t1.cds;Parent=AsAtg18256.t1
Asue_scaffold5	AUGUSTUS	CDS	4596194	4596274	.	+	0	ID=AsAtg18256.t1.cds;Parent=AsAtg18256.t1
Asue_scaffold5	AUGUSTUS	CDS	4596421	4596511	.	+	0	ID=AsAtg18256.t1.cds;Parent=AsAtg18256.t1
Asue_scaffold5	AUGUSTUS	CDS	4596599	4596732	.	+	2	ID=AsAtg18256.t1.cds;Parent=AsAtg18256.t1
Asue_scaffold5	AUGUSTUS	CDS	4596810	4596878	.	+	0	ID=AsAtg18256.t1.cds;Parent=AsAtg18256.t1
Asue_scaffold5	AUGUSTUS	CDS	4596948	4597037	.	+	0	ID=AsAtg18256.t1.cds;Parent=AsAtg18256.t1
Asue_scaffold5	AUGUSTUS	CDS	4597123	4597226	.	+	0	ID=AsAtg18256.t1.cds;Parent=AsAtg18256.t1
Asue_scaffold5	AUGUSTUS	CDS	4597308	4597476	.	+	1	ID=AsAtg18256.t1.cds;Parent=AsAtg18256.t1
Asue_scaffold5	AUGUSTUS	CDS	4597551	4597637	.	+	0	ID=AsAtg18256.t1.cds;Parent=AsAtg18256.t1
Asue_scaffold5	AUGUSTUS	exon	4593437	4594651	.	+	.	ID=AsAtg18256.t1.exon1;Parent=AsAtg18256.t1
Asue_scaffold5	AUGUSTUS	exon	4594801	4594995	.	+	.	ID=AsAtg18256.t1.exon2;Parent=AsAtg18256.t1
Asue_scaffold5	AUGUSTUS	exon	4595086	4595166	.	+	.	ID=AsAtg18256.t1.exon3;Parent=AsAtg18256.t1
Asue_scaffold5	AUGUSTUS	exon	4595247	4595306	.	+	.	ID=AsAtg18256.t1.exon4;Parent=AsAtg18256.t1
Asue_scaffold5	AUGUSTUS	exon	4595463	4595557	.	+	.	ID=AsAtg18256.t1.exon5;Parent=AsAtg18256.t1
Asue_scaffold5	AUGUSTUS	exon	4595644	4595800	.	+	.	ID=AsAtg18256.t1.exon6;Parent=AsAtg18256.t1
Asue_scaffold5	AUGUSTUS	exon	4595889	4596014	.	+	.	ID=AsAtg18256.t1.exon7;Parent=AsAtg18256.t1
Asue_scaffold5	AUGUSTUS	exon	4596194	4596274	.	+	.	ID=AsAtg18256.t1.exon8;Parent=AsAtg18256.t1
Asue_scaffold5	AUGUSTUS	exon	4596421	4596511	.	+	.	ID=AsAtg18256.t1.exon9;Parent=AsAtg18256.t1
Asue_scaffold5	AUGUSTUS	exon	4596599	4596732	.	+	.	ID=AsAtg18256.t1.exon10;Parent=AsAtg18256.t1
Asue_scaffold5	AUGUSTUS	exon	4596810	4596878	.	+	.	ID=AsAtg18256.t1.exon11;Parent=AsAtg18256.t1
Asue_scaffold5	AUGUSTUS	exon	4596948	4597037	.	+	.	ID=AsAtg18256.t1.exon12;Parent=AsAtg18256.t1
Asue_scaffold5	AUGUSTUS	exon	4597123	4597226	.	+	.	ID=AsAtg18256.t1.exon13;Parent=AsAtg18256.t1
Asue_scaffold5	AUGUSTUS	exon	4597308	4597476	.	+	.	ID=AsAtg18256.t1.exon14;Parent=AsAtg18256.t1
Asue_scaffold5	AUGUSTUS	exon	4597551	4597637	.	+	.	ID=AsAtg18256.t1.exon15;Parent=AsAtg18256.t1
###
# start gene g18257
# protein sequence = [MGTETVSKPVMDNGSGDSDDDKPLAFKRNNTVASNSNQSKSNSQRSKAVPTTKVSPMRSPVTSPNGTTPSNKTSIVKS
# SMPSSSSKASPAKSPLRNDMPSTVKDRSQLQKDQSECKIEHEDSEDDRPLSSILSGNKGPTSSRQVSSPQPEKKNNGDRPLDRASRIIKDESDDETPI
# SSMFRKKIDSGMSGGNQLSNDEKKPLVQKLHQNGSTVKNEVPNGKVLGKRPLEKNSSADQSSLKKAKISASPTSVKMKQDSVKKEIDDKGRVLVSPKM
# KAKQLSTREDGXXXXXXXXXPISKRFKSDSSNSNTSSAKPKAVKLNSTSSAAKPKARNVVSPRSRAMTKNTKKVTKDSKYSTSSKSSPSSGDGQKKWT
# TLVHNGVIFPPPYKPHGIKILYKGKPVDLTIEQEEVATMFAVMRETDYYTKPQFRENFWNDWRRLLGKKHVIQKLDDCDFTPIYEWHLEEKEKKKQMS
# TEEKKALKEEKMKQEEKYMWAVVDGVKEKIGNFRVEPPGLFRGRGEHPKMGKLKKRIRPCEITLNIGKGAPIPECPIAGERWKEVKHDNTVTWLAFWA
# DPINPKEFKYVFLGAGSSLKGLSDKEKYEKARNLTDHIDNIRTTYTKNFTAKDVKMRQIAVATYLIDKLALRAGNEKDDDEADTVGCCTLKVGNVECI
# PPNKIKFDFLGKDSIQYVNTVEVEPLVYKAIGQFQAGKSKTDDLFDELDTSKLNAHLKELVPGLTAKVFRTYNASITLDEMLSQETKDGDVTQKIVVY
# QKANKEVAIICNHQRTVSKTHGAQIEKLTARIEELKEVLKELKTNLDRAKKGKPPLEGSDGKKIRSLEPNAWEKKIAQQSAKIEKMERDMHTKEDLKT
# VALGTSKINYLDPRITVAWCKRHEVPIEKIFTKSLLEKFAWAMDVEPEYRFSRR]
# Evidence for and against this transcript:
# % of transcript supported by hints (any source): 90.9
# CDS exons: 15/15
#      P:  15 
# CDS introns: 14/14
#      E:  14 
#      P:  14 
# 5'UTR exons and introns: 1/3
#      E:   1 
# 3'UTR exons and introns: 0/1
# hint groups fully obeyed: 30
#      E:  15 
#      P:  15 
# incompatible hint groups: 18
#      P:  18 (TRINITY_GG_50_c2016_g1_i1,AT5G55300.2)
# end gene g18257
Asue_scaffold5	AUGUSTUS	gene	4598515	4603328	.	+	.	ID=AsAtg18257
Asue_scaffold5	AUGUSTUS	mRNA	4598515	4603328	.	+	.	ID=AsAtg18257.t1;Parent=AsAtg18257
Asue_scaffold5	AUGUSTUS	CDS	4598973	4600193	.	+	0	ID=AsAtg18257.t1.cds;Parent=AsAtg18257.t1
Asue_scaffold5	AUGUSTUS	CDS	4600349	4600543	.	+	0	ID=AsAtg18257.t1.cds;Parent=AsAtg18257.t1
Asue_scaffold5	AUGUSTUS	CDS	4600666	4600746	.	+	0	ID=AsAtg18257.t1.cds;Parent=AsAtg18257.t1
Asue_scaffold5	AUGUSTUS	CDS	4600818	4600877	.	+	0	ID=AsAtg18257.t1.cds;Parent=AsAtg18257.t1
Asue_scaffold5	AUGUSTUS	CDS	4601007	4601101	.	+	0	ID=AsAtg18257.t1.cds;Parent=AsAtg18257.t1
Asue_scaffold5	AUGUSTUS	CDS	4601186	4601342	.	+	1	ID=AsAtg18257.t1.cds;Parent=AsAtg18257.t1
Asue_scaffold5	AUGUSTUS	CDS	4601424	4601549	.	+	0	ID=AsAtg18257.t1.cds;Parent=AsAtg18257.t1
Asue_scaffold5	AUGUSTUS	CDS	4601674	4601754	.	+	0	ID=AsAtg18257.t1.cds;Parent=AsAtg18257.t1
Asue_scaffold5	AUGUSTUS	CDS	4601856	4601946	.	+	0	ID=AsAtg18257.t1.cds;Parent=AsAtg18257.t1
Asue_scaffold5	AUGUSTUS	CDS	4602035	4602168	.	+	2	ID=AsAtg18257.t1.cds;Parent=AsAtg18257.t1
Asue_scaffold5	AUGUSTUS	CDS	4602308	4602376	.	+	0	ID=AsAtg18257.t1.cds;Parent=AsAtg18257.t1
Asue_scaffold5	AUGUSTUS	CDS	4602466	4602555	.	+	0	ID=AsAtg18257.t1.cds;Parent=AsAtg18257.t1
Asue_scaffold5	AUGUSTUS	CDS	4602662	4602765	.	+	0	ID=AsAtg18257.t1.cds;Parent=AsAtg18257.t1
Asue_scaffold5	AUGUSTUS	CDS	4602849	4603017	.	+	1	ID=AsAtg18257.t1.cds;Parent=AsAtg18257.t1
Asue_scaffold5	AUGUSTUS	CDS	4603100	4603177	.	+	0	ID=AsAtg18257.t1.cds;Parent=AsAtg18257.t1
Asue_scaffold5	AUGUSTUS	exon	4598973	4600193	.	+	.	ID=AsAtg18257.t1.exon1;Parent=AsAtg18257.t1
Asue_scaffold5	AUGUSTUS	exon	4600349	4600543	.	+	.	ID=AsAtg18257.t1.exon2;Parent=AsAtg18257.t1
Asue_scaffold5	AUGUSTUS	exon	4600666	4600746	.	+	.	ID=AsAtg18257.t1.exon3;Parent=AsAtg18257.t1
Asue_scaffold5	AUGUSTUS	exon	4600818	4600877	.	+	.	ID=AsAtg18257.t1.exon4;Parent=AsAtg18257.t1
Asue_scaffold5	AUGUSTUS	exon	4601007	4601101	.	+	.	ID=AsAtg18257.t1.exon5;Parent=AsAtg18257.t1
Asue_scaffold5	AUGUSTUS	exon	4601186	4601342	.	+	.	ID=AsAtg18257.t1.exon6;Parent=AsAtg18257.t1
Asue_scaffold5	AUGUSTUS	exon	4601424	4601549	.	+	.	ID=AsAtg18257.t1.exon7;Parent=AsAtg18257.t1
Asue_scaffold5	AUGUSTUS	exon	4601674	4601754	.	+	.	ID=AsAtg18257.t1.exon8;Parent=AsAtg18257.t1
Asue_scaffold5	AUGUSTUS	exon	4601856	4601946	.	+	.	ID=AsAtg18257.t1.exon9;Parent=AsAtg18257.t1
Asue_scaffold5	AUGUSTUS	exon	4602035	4602168	.	+	.	ID=AsAtg18257.t1.exon10;Parent=AsAtg18257.t1
Asue_scaffold5	AUGUSTUS	exon	4602308	4602376	.	+	.	ID=AsAtg18257.t1.exon11;Parent=AsAtg18257.t1
Asue_scaffold5	AUGUSTUS	exon	4602466	4602555	.	+	.	ID=AsAtg18257.t1.exon12;Parent=AsAtg18257.t1
Asue_scaffold5	AUGUSTUS	exon	4602662	4602765	.	+	.	ID=AsAtg18257.t1.exon13;Parent=AsAtg18257.t1
Asue_scaffold5	AUGUSTUS	exon	4602849	4603017	.	+	.	ID=AsAtg18257.t1.exon14;Parent=AsAtg18257.t1
Asue_scaffold5	AUGUSTUS	exon	4603100	4603177	.	+	.	ID=AsAtg18257.t1.exon15;Parent=AsAtg18257.t1
###
# start gene g18258
# protein sequence = [MAIIPLAQLNELTXXXXXXXXXTKSISSHSLHSSCICASSRISQFRGGFSKRRSDSTRSKSMRLRCSFSPMESARIKV
# IGVGGGGNNAVNRMISSGLQSVDFYAINTDSQALLQSSAENPLQIGELLTRGLGTGGNPLLGEQAAEESKDAIANALKGSDLVFITAGMGGGTGSGAA
# PVVAQISKDAGYLTVGVVTYPFSFEGRKRSLQALEAIEKLQKNVDTLIVIPNDRLLDIADEQTPLQDAFLLADDVLRQGVQGISDIITIPGLVNVDFA
# DVKAVMKDSGTAMLGVGVSSSKNRAEEAAEQATLAPLIGSSIQSATGVVYNITGGKDITLQEVNRVSQVVTSLADPSANIIFGAVVDDRYTGEIHVTI
# IATGFSQSFQKTLLTDPRAAKLLDKMGSSGQQENKGMSLPHQKQSPSTISTKSSSPRRLFF]
# Evidence for and against this transcript:
# % of transcript supported by hints (any source): 73.7
# CDS exons: 6/6
#      P:   6 
# CDS introns: 5/5
#      E:   5 
#      P:   5 
# 5'UTR exons and introns: 3/7
#      E:   3 
# 3'UTR exons and introns: 0/1
# hint groups fully obeyed: 14
#      E:   8 
#      P:   6 
# incompatible hint groups: 7
#      P:   7 (TRINITY_GG_50_c1837_g1_i1,AT5G55280.1)
# end gene g18258
Asue_scaffold5	AUGUSTUS	gene	4603735	4607409	.	+	.	ID=AsAtg18258
Asue_scaffold5	AUGUSTUS	mRNA	4603735	4607409	.	+	.	ID=AsAtg18258.t1;Parent=AsAtg18258
Asue_scaffold5	AUGUSTUS	CDS	4605477	4605770	.	+	0	ID=AsAtg18258.t1.cds;Parent=AsAtg18258.t1
Asue_scaffold5	AUGUSTUS	CDS	4605873	4605972	.	+	0	ID=AsAtg18258.t1.cds;Parent=AsAtg18258.t1
Asue_scaffold5	AUGUSTUS	CDS	4606066	4606295	.	+	2	ID=AsAtg18258.t1.cds;Parent=AsAtg18258.t1
Asue_scaffold5	AUGUSTUS	CDS	4606385	4606552	.	+	0	ID=AsAtg18258.t1.cds;Parent=AsAtg18258.t1
Asue_scaffold5	AUGUSTUS	CDS	4606659	4606892	.	+	0	ID=AsAtg18258.t1.cds;Parent=AsAtg18258.t1
Asue_scaffold5	AUGUSTUS	CDS	4606989	4607264	.	+	0	ID=AsAtg18258.t1.cds;Parent=AsAtg18258.t1
Asue_scaffold5	AUGUSTUS	exon	4605477	4605770	.	+	.	ID=AsAtg18258.t1.exon1;Parent=AsAtg18258.t1
Asue_scaffold5	AUGUSTUS	exon	4605873	4605972	.	+	.	ID=AsAtg18258.t1.exon2;Parent=AsAtg18258.t1
Asue_scaffold5	AUGUSTUS	exon	4606066	4606295	.	+	.	ID=AsAtg18258.t1.exon3;Parent=AsAtg18258.t1
Asue_scaffold5	AUGUSTUS	exon	4606385	4606552	.	+	.	ID=AsAtg18258.t1.exon4;Parent=AsAtg18258.t1
Asue_scaffold5	AUGUSTUS	exon	4606659	4606892	.	+	.	ID=AsAtg18258.t1.exon5;Parent=AsAtg18258.t1
Asue_scaffold5	AUGUSTUS	exon	4606989	4607264	.	+	.	ID=AsAtg18258.t1.exon6;Parent=AsAtg18258.t1
###
# start gene g18259
# protein sequence = [MSDLDKQIEQLKRCEALKESEVKALCLKAMEILVEESNVQRVDAPVTICGDIHGQFYDMKELFKVGGDCPKTNYLFLG
# DFVDRGFYSVETFLLLLALKVRYPDRITLIRGNHESRQITQVYGFYDECLRKYGSVNVWRYCTDIFDYLSLSALVENKIFCVHGGLSPAIMTLDQIRA
# IDRKQEVPHDGAMCDLLWSDPEDIVDGWGLSPRGAGFLFGGSVVTSFNHSNNIDYICRAHQLVMEGYKWMFNSQIVTVWSAPNYCYRCGNVAAILELD
# ENLNKEFRVFDAAPQESRGALAKKPAPDYFL]
# Evidence for and against this transcript:
# % of transcript supported by hints (any source): 88.2
# CDS exons: 8/8
#      P:   8 
# CDS introns: 7/7
#      E:   7 
#      P:   7 
# 5'UTR exons and introns: 0/1
# 3'UTR exons and introns: 0/1
# hint groups fully obeyed: 11
#      E:   7 
#      P:   4 
# incompatible hint groups: 8
#      P:   8 (TRINITY_GG_50_c1054_g1_i1,AT5G55260.1)
# end gene g18259
Asue_scaffold5	AUGUSTUS	gene	4609146	4611370	.	-	.	ID=AsAtg18259
Asue_scaffold5	AUGUSTUS	mRNA	4609146	4611370	.	-	.	ID=AsAtg18259.t1;Parent=AsAtg18259
Asue_scaffold5	AUGUSTUS	CDS	4609390	4609440	.	-	0	ID=AsAtg18259.t1.cds;Parent=AsAtg18259.t1
Asue_scaffold5	AUGUSTUS	CDS	4609517	4609595	.	-	1	ID=AsAtg18259.t1.cds;Parent=AsAtg18259.t1
Asue_scaffold5	AUGUSTUS	CDS	4609688	4609956	.	-	0	ID=AsAtg18259.t1.cds;Parent=AsAtg18259.t1
Asue_scaffold5	AUGUSTUS	CDS	4610040	4610115	.	-	1	ID=AsAtg18259.t1.cds;Parent=AsAtg18259.t1
Asue_scaffold5	AUGUSTUS	CDS	4610209	4610294	.	-	0	ID=AsAtg18259.t1.cds;Parent=AsAtg18259.t1
Asue_scaffold5	AUGUSTUS	CDS	4610370	4610432	.	-	0	ID=AsAtg18259.t1.cds;Parent=AsAtg18259.t1
Asue_scaffold5	AUGUSTUS	CDS	4610559	4610711	.	-	0	ID=AsAtg18259.t1.cds;Parent=AsAtg18259.t1
Asue_scaffold5	AUGUSTUS	CDS	4611066	4611206	.	-	0	ID=AsAtg18259.t1.cds;Parent=AsAtg18259.t1
Asue_scaffold5	AUGUSTUS	exon	4609390	4609440	.	-	.	ID=AsAtg18259.t1.exon1;Parent=AsAtg18259.t1
Asue_scaffold5	AUGUSTUS	exon	4609517	4609595	.	-	.	ID=AsAtg18259.t1.exon2;Parent=AsAtg18259.t1
Asue_scaffold5	AUGUSTUS	exon	4609688	4609956	.	-	.	ID=AsAtg18259.t1.exon3;Parent=AsAtg18259.t1
Asue_scaffold5	AUGUSTUS	exon	4610040	4610115	.	-	.	ID=AsAtg18259.t1.exon4;Parent=AsAtg18259.t1
Asue_scaffold5	AUGUSTUS	exon	4610209	4610294	.	-	.	ID=AsAtg18259.t1.exon5;Parent=AsAtg18259.t1
Asue_scaffold5	AUGUSTUS	exon	4610370	4610432	.	-	.	ID=AsAtg18259.t1.exon6;Parent=AsAtg18259.t1
Asue_scaffold5	AUGUSTUS	exon	4610559	4610711	.	-	.	ID=AsAtg18259.t1.exon7;Parent=AsAtg18259.t1
Asue_scaffold5	AUGUSTUS	exon	4611066	4611206	.	-	.	ID=AsAtg18259.t1.exon8;Parent=AsAtg18259.t1
###
# start gene g18260
# protein sequence = [MVSTTTLDRGSSAVLSANKNTDPKPNSVTKPDDFAAPESVTKPDDFAEPESVTKPDDFAEPESVTKPDDFAEPESVTK
# PDDFAEPDSVIKPDDFTESNSALQTDSVFEPDSDSDVAPASIASDLQNSRVDSSDSSTPDKNLASGDTLAQIDDSPDIVSTPNRNNQPLFVVDSPFVE
# ATSPRQRKRQIRQSVRLQDYVLYNATVSPINPHALPDSSSQSSSMVQVFLKFDEHLIFQLRVKQNRNAQEDEPYIIGGRCLRGDNVAVCNMKLERLLS
# MKGGKGQDSYANNSQAQAMHARSMLHLLEETLENVHLNSSASPPPFTAVDLGCSSGANTVHIIDFIVKHISKRFDAAGIDPPEFTAFFSDLPSNDFNT
# LFQLLPPLVSNTCMEECLAADGNRSYFVAGVPGSFYRRLFPARTIDFFHSAFSLHWLSQVPESVTDRRSAAYNRGRVFIHGAGEKTTTAYKRQFQADL
# AEFLRARAAEVKRGGAMFLVCLGRTSLDPTDQGGAGLLFGTHFQDAWDDLVREGLVAAEKRDGFNIPVYAPSLQDFKEVVDANGSFAIDKLVVYKGGS
# PLVVSEPDDASEVGRAFASSCRSVAGVLVEAHIGEELSNKLFSRVESRATSHANDVLVNLQFFHIVASLSFT]
# Evidence for and against this transcript:
# % of transcript supported by hints (any source): 53.8
# CDS exons: 4/6
#      P:   4 
# CDS introns: 3/5
#      P:   3 
# 5'UTR exons and introns: 0/1
# 3'UTR exons and introns: 0/1
# hint groups fully obeyed: 1
#      P:   1 
# incompatible hint groups: 4
#      P:   4 (AT5G55250.1,TRINITY_GG_50_c1722_g1_i1)
# end gene g18260
Asue_scaffold5	AUGUSTUS	gene	4614785	4625728	.	+	.	ID=AsAtg18260
Asue_scaffold5	AUGUSTUS	mRNA	4614785	4625728	.	+	.	ID=AsAtg18260.t1;Parent=AsAtg18260
Asue_scaffold5	AUGUSTUS	CDS	4614842	4615511	.	+	0	ID=AsAtg18260.t1.cds;Parent=AsAtg18260.t1
Asue_scaffold5	AUGUSTUS	CDS	4617481	4617584	.	+	2	ID=AsAtg18260.t1.cds;Parent=AsAtg18260.t1
Asue_scaffold5	AUGUSTUS	CDS	4622346	4622444	.	+	0	ID=AsAtg18260.t1.cds;Parent=AsAtg18260.t1
Asue_scaffold5	AUGUSTUS	CDS	4622894	4623313	.	+	0	ID=AsAtg18260.t1.cds;Parent=AsAtg18260.t1
Asue_scaffold5	AUGUSTUS	CDS	4623587	4623862	.	+	0	ID=AsAtg18260.t1.cds;Parent=AsAtg18260.t1
Asue_scaffold5	AUGUSTUS	CDS	4625248	4625601	.	+	0	ID=AsAtg18260.t1.cds;Parent=AsAtg18260.t1
Asue_scaffold5	AUGUSTUS	exon	4614842	4615511	.	+	.	ID=AsAtg18260.t1.exon1;Parent=AsAtg18260.t1
Asue_scaffold5	AUGUSTUS	exon	4617481	4617584	.	+	.	ID=AsAtg18260.t1.exon2;Parent=AsAtg18260.t1
Asue_scaffold5	AUGUSTUS	exon	4622346	4622444	.	+	.	ID=AsAtg18260.t1.exon3;Parent=AsAtg18260.t1
Asue_scaffold5	AUGUSTUS	exon	4622894	4623313	.	+	.	ID=AsAtg18260.t1.exon4;Parent=AsAtg18260.t1
Asue_scaffold5	AUGUSTUS	exon	4623587	4623862	.	+	.	ID=AsAtg18260.t1.exon5;Parent=AsAtg18260.t1
Asue_scaffold5	AUGUSTUS	exon	4625248	4625601	.	+	.	ID=AsAtg18260.t1.exon6;Parent=AsAtg18260.t1
###
# start gene g18261
# protein sequence = [MTSMERMERDAMETVAPYAPVTYHRRVRGDLDDTLPKPYLPRALQAPDMEHPQGTPDHRHNGLSVLQQHVAFFDLDNN
# GIIYPFETFSGFRLLGFNLLASLILAAGINIALSYATLPGWLPSPFFPIYIHNIHKAKHGSDSKTYDNEGRYTPANLELMFSKYARTIPDKLSLGELW
# DMTEGNRDAFDFFGWLASKVEWGVLYALASDEEGFLSKEAIRRCFDGSLFEYCAKNYAEIKEYKTYY]
# Evidence for and against this transcript:
# % of transcript supported by hints (any source): 84.6
# CDS exons: 6/6
#      P:   6 
# CDS introns: 5/5
#      P:   5 
# 5'UTR exons and introns: 0/1
# 3'UTR exons and introns: 0/1
# hint groups fully obeyed: 0
# incompatible hint groups: 1
#      P:   1 (AT5G55240.1)
# end gene g18261
Asue_scaffold5	AUGUSTUS	gene	4625872	4627360	.	-	.	ID=AsAtg18261
Asue_scaffold5	AUGUSTUS	mRNA	4625872	4627360	.	-	.	ID=AsAtg18261.t1;Parent=AsAtg18261
Asue_scaffold5	AUGUSTUS	CDS	4626032	4626191	.	-	1	ID=AsAtg18261.t1.cds;Parent=AsAtg18261.t1
Asue_scaffold5	AUGUSTUS	CDS	4626287	4626412	.	-	1	ID=AsAtg18261.t1.cds;Parent=AsAtg18261.t1
Asue_scaffold5	AUGUSTUS	CDS	4626509	4626603	.	-	0	ID=AsAtg18261.t1.cds;Parent=AsAtg18261.t1
Asue_scaffold5	AUGUSTUS	CDS	4626688	4626773	.	-	2	ID=AsAtg18261.t1.cds;Parent=AsAtg18261.t1
Asue_scaffold5	AUGUSTUS	CDS	4626877	4627026	.	-	2	ID=AsAtg18261.t1.cds;Parent=AsAtg18261.t1
Asue_scaffold5	AUGUSTUS	CDS	4627115	4627229	.	-	0	ID=AsAtg18261.t1.cds;Parent=AsAtg18261.t1
Asue_scaffold5	AUGUSTUS	exon	4626032	4626191	.	-	.	ID=AsAtg18261.t1.exon1;Parent=AsAtg18261.t1
Asue_scaffold5	AUGUSTUS	exon	4626287	4626412	.	-	.	ID=AsAtg18261.t1.exon2;Parent=AsAtg18261.t1
Asue_scaffold5	AUGUSTUS	exon	4626509	4626603	.	-	.	ID=AsAtg18261.t1.exon3;Parent=AsAtg18261.t1
Asue_scaffold5	AUGUSTUS	exon	4626688	4626773	.	-	.	ID=AsAtg18261.t1.exon4;Parent=AsAtg18261.t1
Asue_scaffold5	AUGUSTUS	exon	4626877	4627026	.	-	.	ID=AsAtg18261.t1.exon5;Parent=AsAtg18261.t1
Asue_scaffold5	AUGUSTUS	exon	4627115	4627229	.	-	.	ID=AsAtg18261.t1.exon6;Parent=AsAtg18261.t1
###
# start gene g18262
# protein sequence = [MAVTDTESPHLGEITCGTLLEKLQEIWDEVGESDDERDKLLLQIEQECLDVYKRKVEQAAKSRAELLQTLSDANAELS
# SLTMSLGDKSLVGIPDKSSGTIKEQLAAIAPALEQLWQQKEERVREFSDVQSQIQKICGDIAGGLSNEVPIVDESDLSLKKLDDFQSQLQELQKEKSD
# RLRKVLEFVSTVHDLCAVLGLDFLSTVTEVHPSLDEDTSVQSKSISNETLSRLAKTVLTLKDDKKQRLQKLQELATQLIDLWNLMDTPDEERELFDHV
# TCNISSSVDEVTVPGALARDLIEQAEVEVDRLDQLKASRMKEIAFKKQSELEEIYARAHVEVNPESARERIMSLIDSGNVEPTELLADMDSQISKAKE
# EAFSRKDILDRVEKWMSACEEESWLEDYNRDQNRYSASRGAHLNLKRAEKARILVSKIPAMVDTLVAKTRAWEEEHSMSFAYDGVPLLAMLDEYGMLR
# QEREEEKRRLREQKKVQEQPHVEQESAFSTRPSPARPVSAKKTVGPRANNGGANGTHNRRLSLNANQNGSRSTAKEAGRRETLNRPAAPTNYVAISKE
# EAASSPVSGAADHQVPASP]
# Evidence for and against this transcript:
# % of transcript supported by hints (any source): 85.7
# CDS exons: 9/9
#      P:   9 
# CDS introns: 8/8
#      E:   8 
#      P:   8 
# 5'UTR exons and introns: 1/3
#      E:   1 
# 3'UTR exons and introns: 0/1
# hint groups fully obeyed: 18
#      E:   9 
#      P:   9 
# incompatible hint groups: 10
#      P:  10 
# end gene g18262
Asue_scaffold5	AUGUSTUS	gene	4627811	4631190	.	-	.	ID=AsAtg18262
Asue_scaffold5	AUGUSTUS	mRNA	4627811	4631190	.	-	.	ID=AsAtg18262.t1;Parent=AsAtg18262
Asue_scaffold5	AUGUSTUS	CDS	4628010	4628330	.	-	0	ID=AsAtg18262.t1.cds;Parent=AsAtg18262.t1
Asue_scaffold5	AUGUSTUS	CDS	4628413	4628561	.	-	2	ID=AsAtg18262.t1.cds;Parent=AsAtg18262.t1
Asue_scaffold5	AUGUSTUS	CDS	4628656	4628743	.	-	0	ID=AsAtg18262.t1.cds;Parent=AsAtg18262.t1
Asue_scaffold5	AUGUSTUS	CDS	4628845	4629156	.	-	0	ID=AsAtg18262.t1.cds;Parent=AsAtg18262.t1
Asue_scaffold5	AUGUSTUS	CDS	4629244	4629399	.	-	0	ID=AsAtg18262.t1.cds;Parent=AsAtg18262.t1
Asue_scaffold5	AUGUSTUS	CDS	4629491	4629706	.	-	0	ID=AsAtg18262.t1.cds;Parent=AsAtg18262.t1
Asue_scaffold5	AUGUSTUS	CDS	4629782	4630027	.	-	0	ID=AsAtg18262.t1.cds;Parent=AsAtg18262.t1
Asue_scaffold5	AUGUSTUS	CDS	4630121	4630324	.	-	0	ID=AsAtg18262.t1.cds;Parent=AsAtg18262.t1
Asue_scaffold5	AUGUSTUS	CDS	4630405	4630476	.	-	0	ID=AsAtg18262.t1.cds;Parent=AsAtg18262.t1
Asue_scaffold5	AUGUSTUS	exon	4628010	4628330	.	-	.	ID=AsAtg18262.t1.exon1;Parent=AsAtg18262.t1
Asue_scaffold5	AUGUSTUS	exon	4628413	4628561	.	-	.	ID=AsAtg18262.t1.exon2;Parent=AsAtg18262.t1
Asue_scaffold5	AUGUSTUS	exon	4628656	4628743	.	-	.	ID=AsAtg18262.t1.exon3;Parent=AsAtg18262.t1
Asue_scaffold5	AUGUSTUS	exon	4628845	4629156	.	-	.	ID=AsAtg18262.t1.exon4;Parent=AsAtg18262.t1
Asue_scaffold5	AUGUSTUS	exon	4629244	4629399	.	-	.	ID=AsAtg18262.t1.exon5;Parent=AsAtg18262.t1
Asue_scaffold5	AUGUSTUS	exon	4629491	4629706	.	-	.	ID=AsAtg18262.t1.exon6;Parent=AsAtg18262.t1
Asue_scaffold5	AUGUSTUS	exon	4629782	4630027	.	-	.	ID=AsAtg18262.t1.exon7;Parent=AsAtg18262.t1
Asue_scaffold5	AUGUSTUS	exon	4630121	4630324	.	-	.	ID=AsAtg18262.t1.exon8;Parent=AsAtg18262.t1
Asue_scaffold5	AUGUSTUS	exon	4630405	4630476	.	-	.	ID=AsAtg18262.t1.exon9;Parent=AsAtg18262.t1
###
# start gene g18263
# protein sequence = [MELCVISTTTTVKAINPFLPSITRRVSSRLFQSDSVLQFGGRLKRPISSPLEMSCVSRNFGFLGDSMSHGGDFRLFAA
# ASPAVETSVKEDKLPADLKVTETVQANSSVKLSVEVPAIVCEDCYQRVLTEFMKLSKVPGFRPKTRVPENIIVGFVGRQYVLRATVESILKRTLPHAM
# ESVTGRALKDSIQIVSSFPDMEKAYSKLKTLSYEVVVDVVPELKWNPEDGYKNMKVVVELGDEIDAKKACERQLRQKYKSLGALKIVTERGLQVGDLA
# VVDISATTIDEDGSTGQAIPDAESKGFHFDTEEGNRLLPGFLDAIIGIRAGESKSFTLVFPESWKQESLRGQRAQFTVDCKELFYRDLPTLDDSLADK
# LLPGCTTLKEVEETLAKRCQEMEQEAKEQATDNAILEQIRKMVEVEIPRSLFEEQGRQFYGARLLEIQGNMKLNEDQLASLSSQKAVNEFLETQRESI
# TNIIKQNIAVGDIFKRENLEFSTDELVKEVENSISEFKKHKQEFDEERVKDQVQEILEGAKVLEWLKDRAEIQYITR]
# Evidence for and against this transcript:
# % of transcript supported by hints (any source): 92.6
# CDS exons: 13/13
#      P:  13 
# CDS introns: 12/12
#      E:  12 
#      P:  12 
# 5'UTR exons and introns: 0/1
# 3'UTR exons and introns: 0/1
# hint groups fully obeyed: 25
#      E:  12 
#      P:  13 
# incompatible hint groups: 14
#      P:  14 (AT5G55220.1,TRINITY_GG_50_c1643_g1_i1)
# end gene g18263
Asue_scaffold5	AUGUSTUS	gene	4632346	4635590	.	-	.	ID=AsAtg18263
Asue_scaffold5	AUGUSTUS	mRNA	4632346	4635590	.	-	.	ID=AsAtg18263.t1;Parent=AsAtg18263
Asue_scaffold5	AUGUSTUS	CDS	4632495	4632572	.	-	0	ID=AsAtg18263.t1.cds;Parent=AsAtg18263.t1
Asue_scaffold5	AUGUSTUS	CDS	4632668	4632763	.	-	0	ID=AsAtg18263.t1.cds;Parent=AsAtg18263.t1
Asue_scaffold5	AUGUSTUS	CDS	4632851	4633000	.	-	0	ID=AsAtg18263.t1.cds;Parent=AsAtg18263.t1
Asue_scaffold5	AUGUSTUS	CDS	4633084	4633164	.	-	0	ID=AsAtg18263.t1.cds;Parent=AsAtg18263.t1
Asue_scaffold5	AUGUSTUS	CDS	4633240	4633332	.	-	0	ID=AsAtg18263.t1.cds;Parent=AsAtg18263.t1
Asue_scaffold5	AUGUSTUS	CDS	4633425	4633517	.	-	0	ID=AsAtg18263.t1.cds;Parent=AsAtg18263.t1
Asue_scaffold5	AUGUSTUS	CDS	4633608	4633762	.	-	2	ID=AsAtg18263.t1.cds;Parent=AsAtg18263.t1
Asue_scaffold5	AUGUSTUS	CDS	4633868	4633958	.	-	0	ID=AsAtg18263.t1.cds;Parent=AsAtg18263.t1
Asue_scaffold5	AUGUSTUS	CDS	4634251	4634434	.	-	1	ID=AsAtg18263.t1.cds;Parent=AsAtg18263.t1
Asue_scaffold5	AUGUSTUS	CDS	4634533	4634621	.	-	0	ID=AsAtg18263.t1.cds;Parent=AsAtg18263.t1
Asue_scaffold5	AUGUSTUS	CDS	4634782	4634910	.	-	0	ID=AsAtg18263.t1.cds;Parent=AsAtg18263.t1
Asue_scaffold5	AUGUSTUS	CDS	4635005	4635088	.	-	0	ID=AsAtg18263.t1.cds;Parent=AsAtg18263.t1
Asue_scaffold5	AUGUSTUS	CDS	4635198	4635518	.	-	0	ID=AsAtg18263.t1.cds;Parent=AsAtg18263.t1
Asue_scaffold5	AUGUSTUS	exon	4632495	4632572	.	-	.	ID=AsAtg18263.t1.exon1;Parent=AsAtg18263.t1
Asue_scaffold5	AUGUSTUS	exon	4632668	4632763	.	-	.	ID=AsAtg18263.t1.exon2;Parent=AsAtg18263.t1
Asue_scaffold5	AUGUSTUS	exon	4632851	4633000	.	-	.	ID=AsAtg18263.t1.exon3;Parent=AsAtg18263.t1
Asue_scaffold5	AUGUSTUS	exon	4633084	4633164	.	-	.	ID=AsAtg18263.t1.exon4;Parent=AsAtg18263.t1
Asue_scaffold5	AUGUSTUS	exon	4633240	4633332	.	-	.	ID=AsAtg18263.t1.exon5;Parent=AsAtg18263.t1
Asue_scaffold5	AUGUSTUS	exon	4633425	4633517	.	-	.	ID=AsAtg18263.t1.exon6;Parent=AsAtg18263.t1
Asue_scaffold5	AUGUSTUS	exon	4633608	4633762	.	-	.	ID=AsAtg18263.t1.exon7;Parent=AsAtg18263.t1
Asue_scaffold5	AUGUSTUS	exon	4633868	4633958	.	-	.	ID=AsAtg18263.t1.exon8;Parent=AsAtg18263.t1
Asue_scaffold5	AUGUSTUS	exon	4634251	4634434	.	-	.	ID=AsAtg18263.t1.exon9;Parent=AsAtg18263.t1
Asue_scaffold5	AUGUSTUS	exon	4634533	4634621	.	-	.	ID=AsAtg18263.t1.exon10;Parent=AsAtg18263.t1
Asue_scaffold5	AUGUSTUS	exon	4634782	4634910	.	-	.	ID=AsAtg18263.t1.exon11;Parent=AsAtg18263.t1
Asue_scaffold5	AUGUSTUS	exon	4635005	4635088	.	-	.	ID=AsAtg18263.t1.exon12;Parent=AsAtg18263.t1
Asue_scaffold5	AUGUSTUS	exon	4635198	4635518	.	-	.	ID=AsAtg18263.t1.exon13;Parent=AsAtg18263.t1
###
# start gene g18264
# protein sequence = [MEEEVATVTASDANGSGETEEPPKRRFRYAPIAMLEHREKVISKDSEIEETEEFDTESPLPKAVELDMNLTDSDQTKE
# AETGNLNLGLCLNSEGTEE]
# Evidence for and against this transcript:
# % of transcript supported by hints (any source): 44.4
# CDS exons: 2/4
#      P:   2 
# CDS introns: 2/3
#      E:   2 
#      P:   2 
# 5'UTR exons and introns: 0/1
# 3'UTR exons and introns: 0/1
# hint groups fully obeyed: 2
#      E:   2 
# incompatible hint groups: 1
#      P:   1 (AT5G55210.1)
# end gene g18264
Asue_scaffold5	AUGUSTUS	gene	4635855	4636656	.	+	.	ID=AsAtg18264
Asue_scaffold5	AUGUSTUS	mRNA	4635855	4636656	.	+	.	ID=AsAtg18264.t1;Parent=AsAtg18264
Asue_scaffold5	AUGUSTUS	CDS	4635910	4635925	.	+	0	ID=AsAtg18264.t1.cds;Parent=AsAtg18264.t1
Asue_scaffold5	AUGUSTUS	CDS	4636050	4636126	.	+	2	ID=AsAtg18264.t1.cds;Parent=AsAtg18264.t1
Asue_scaffold5	AUGUSTUS	CDS	4636208	4636345	.	+	0	ID=AsAtg18264.t1.cds;Parent=AsAtg18264.t1
Asue_scaffold5	AUGUSTUS	CDS	4636427	4636489	.	+	0	ID=AsAtg18264.t1.cds;Parent=AsAtg18264.t1
Asue_scaffold5	AUGUSTUS	exon	4635910	4635925	.	+	.	ID=AsAtg18264.t1.exon1;Parent=AsAtg18264.t1
Asue_scaffold5	AUGUSTUS	exon	4636050	4636126	.	+	.	ID=AsAtg18264.t1.exon2;Parent=AsAtg18264.t1
Asue_scaffold5	AUGUSTUS	exon	4636208	4636345	.	+	.	ID=AsAtg18264.t1.exon3;Parent=AsAtg18264.t1
Asue_scaffold5	AUGUSTUS	exon	4636427	4636489	.	+	.	ID=AsAtg18264.t1.exon4;Parent=AsAtg18264.t1
###
# start gene g18265
# protein sequence = [MLVSRVLSRVSRSAGLRSSLSSVVTPKRNQIPIVASRFHSLVHGTPNKLVAVPVSLLNHGTLDLNVLQRFGFFSSSSA
# EPKGNESNTEVPKTGETSENVEVGKATDAEIDFDDLSRDDLVKLVSEKEDLLKVQQKDIMEMKDKFLRTYAEQQNLMDRTNRNAESAKKFAVQNFATS
# LLDVADNLERASSVVKESFSKIDTSKDLAGATPLLKNLLEGVEMTEKQLAEVFRKAGLVKEDPLNEPFNPNRHNAVFQVPDASKPKGTIAHVLKSGYS
# LYDRVIRPAEVGVTCAVENQEGGKESAA]
# Evidence for and against this transcript:
# % of transcript supported by hints (any source): 84.6
# CDS exons: 6/6
#      P:   6 
# CDS introns: 5/5
#      E:   5 
#      P:   5 
# 5'UTR exons and introns: 0/1
# 3'UTR exons and introns: 0/1
# hint groups fully obeyed: 11
#      E:   5 
#      P:   6 
# incompatible hint groups: 7
#      P:   7 (AT5G55200.1,TRINITY_GG_50_c424_g1_i2)
# end gene g18265
Asue_scaffold5	AUGUSTUS	gene	4636696	4638580	.	-	.	ID=AsAtg18265
Asue_scaffold5	AUGUSTUS	mRNA	4636696	4638580	.	-	.	ID=AsAtg18265.t1;Parent=AsAtg18265
Asue_scaffold5	AUGUSTUS	CDS	4636862	4636960	.	-	0	ID=AsAtg18265.t1.cds;Parent=AsAtg18265.t1
Asue_scaffold5	AUGUSTUS	CDS	4637096	4637224	.	-	0	ID=AsAtg18265.t1.cds;Parent=AsAtg18265.t1
Asue_scaffold5	AUGUSTUS	CDS	4637313	4637480	.	-	0	ID=AsAtg18265.t1.cds;Parent=AsAtg18265.t1
Asue_scaffold5	AUGUSTUS	CDS	4637581	4637777	.	-	2	ID=AsAtg18265.t1.cds;Parent=AsAtg18265.t1
Asue_scaffold5	AUGUSTUS	CDS	4637866	4638037	.	-	0	ID=AsAtg18265.t1.cds;Parent=AsAtg18265.t1
Asue_scaffold5	AUGUSTUS	CDS	4638349	4638492	.	-	0	ID=AsAtg18265.t1.cds;Parent=AsAtg18265.t1
Asue_scaffold5	AUGUSTUS	exon	4636862	4636960	.	-	.	ID=AsAtg18265.t1.exon1;Parent=AsAtg18265.t1
Asue_scaffold5	AUGUSTUS	exon	4637096	4637224	.	-	.	ID=AsAtg18265.t1.exon2;Parent=AsAtg18265.t1
Asue_scaffold5	AUGUSTUS	exon	4637313	4637480	.	-	.	ID=AsAtg18265.t1.exon3;Parent=AsAtg18265.t1
Asue_scaffold5	AUGUSTUS	exon	4637581	4637777	.	-	.	ID=AsAtg18265.t1.exon4;Parent=AsAtg18265.t1
Asue_scaffold5	AUGUSTUS	exon	4637866	4638037	.	-	.	ID=AsAtg18265.t1.exon5;Parent=AsAtg18265.t1
Asue_scaffold5	AUGUSTUS	exon	4638349	4638492	.	-	.	ID=AsAtg18265.t1.exon6;Parent=AsAtg18265.t1
###
# start gene g18266
# protein sequence = [MALPNQQTVDYPSFKLVIVGDGGTGKTTFVKRHLTGEFEKKYEPTIGVEVHPLDFFTNCGKIRFYCWDTAGQEKFGGL
# RDGYYIHGQCAIIMFDVTARLTYKNVPTWHRDLCRVCENIPIVLCGNKVDVKNRQVKAKQVTFHRKKNLQYYEISAKSNYNFEKPFLYLARKLAGDAN
# LHFVESPALAPPEVQIDLAAQQQHEAELAAAASQPLPDDDDDTFE]
# Evidence for and against this transcript:
# % of transcript supported by hints (any source): 82.4
# CDS exons: 7/8
#      P:   7 
# CDS introns: 7/7
#      E:   7 
#      P:   7 
# 5'UTR exons and introns: 0/1
# 3'UTR exons and introns: 0/1
# hint groups fully obeyed: 15
#      E:   7 
#      P:   8 
# incompatible hint groups: 6
#      P:   6 (TRINITY_GG_50_c1584_g1_i1)
# end gene g18266
Asue_scaffold5	AUGUSTUS	gene	4639128	4641150	.	-	.	ID=AsAtg18266
Asue_scaffold5	AUGUSTUS	mRNA	4639128	4641150	.	-	.	ID=AsAtg18266.t1;Parent=AsAtg18266
Asue_scaffold5	AUGUSTUS	CDS	4639241	4639310	.	-	1	ID=AsAtg18266.t1.cds;Parent=AsAtg18266.t1
Asue_scaffold5	AUGUSTUS	CDS	4639399	4639476	.	-	1	ID=AsAtg18266.t1.cds;Parent=AsAtg18266.t1
Asue_scaffold5	AUGUSTUS	CDS	4639566	4639745	.	-	1	ID=AsAtg18266.t1.cds;Parent=AsAtg18266.t1
Asue_scaffold5	AUGUSTUS	CDS	4639832	4639921	.	-	1	ID=AsAtg18266.t1.cds;Parent=AsAtg18266.t1
Asue_scaffold5	AUGUSTUS	CDS	4640139	4640256	.	-	2	ID=AsAtg18266.t1.cds;Parent=AsAtg18266.t1
Asue_scaffold5	AUGUSTUS	CDS	4640358	4640414	.	-	2	ID=AsAtg18266.t1.cds;Parent=AsAtg18266.t1
Asue_scaffold5	AUGUSTUS	CDS	4640705	4640774	.	-	0	ID=AsAtg18266.t1.cds;Parent=AsAtg18266.t1
Asue_scaffold5	AUGUSTUS	CDS	4640911	4640913	.	-	0	ID=AsAtg18266.t1.cds;Parent=AsAtg18266.t1
Asue_scaffold5	AUGUSTUS	exon	4639241	4639310	.	-	.	ID=AsAtg18266.t1.exon1;Parent=AsAtg18266.t1
Asue_scaffold5	AUGUSTUS	exon	4639399	4639476	.	-	.	ID=AsAtg18266.t1.exon2;Parent=AsAtg18266.t1
Asue_scaffold5	AUGUSTUS	exon	4639566	4639745	.	-	.	ID=AsAtg18266.t1.exon3;Parent=AsAtg18266.t1
Asue_scaffold5	AUGUSTUS	exon	4639832	4639921	.	-	.	ID=AsAtg18266.t1.exon4;Parent=AsAtg18266.t1
Asue_scaffold5	AUGUSTUS	exon	4640139	4640256	.	-	.	ID=AsAtg18266.t1.exon5;Parent=AsAtg18266.t1
Asue_scaffold5	AUGUSTUS	exon	4640358	4640414	.	-	.	ID=AsAtg18266.t1.exon6;Parent=AsAtg18266.t1
Asue_scaffold5	AUGUSTUS	exon	4640705	4640774	.	-	.	ID=AsAtg18266.t1.exon7;Parent=AsAtg18266.t1
Asue_scaffold5	AUGUSTUS	exon	4640911	4640913	.	-	.	ID=AsAtg18266.t1.exon8;Parent=AsAtg18266.t1
###
# start gene g18267
# protein sequence = [MFAKKSLFLKSQPVVLQSCESLCKSFVVLTDWRFCFGKSDKRKMSNPQEDDKKPIDQEQEAHVILKVKSQDGDEVLFK
# IKKSTLLKKLMYAYCDRRGLKLDAFAFIFNGLRIGGLETPDELDMEDGDVIDACRAMSGGLRANQRQWSYMLFDHNRL]
# Evidence for and against this transcript:
# % of transcript supported by hints (any source): 55.6
# CDS exons: 3/4
#      P:   3 
# CDS introns: 2/3
#      P:   2 
# 5'UTR exons and introns: 0/1
# 3'UTR exons and introns: 0/1
# hint groups fully obeyed: 0
# incompatible hint groups: 1
#      P:   1 (TRINITY_GG_50_c3104_g1_i1)
# end gene g18267
Asue_scaffold5	AUGUSTUS	gene	4646645	4647994	.	+	.	ID=AsAtg18267
Asue_scaffold5	AUGUSTUS	mRNA	4646645	4647994	.	+	.	ID=AsAtg18267.t1;Parent=AsAtg18267
Asue_scaffold5	AUGUSTUS	CDS	4646716	4646727	.	+	0	ID=AsAtg18267.t1.cds;Parent=AsAtg18267.t1
Asue_scaffold5	AUGUSTUS	CDS	4647089	4647286	.	+	0	ID=AsAtg18267.t1.cds;Parent=AsAtg18267.t1
Asue_scaffold5	AUGUSTUS	CDS	4647437	4647586	.	+	0	ID=AsAtg18267.t1.cds;Parent=AsAtg18267.t1
Asue_scaffold5	AUGUSTUS	CDS	4647678	4647788	.	+	0	ID=AsAtg18267.t1.cds;Parent=AsAtg18267.t1
Asue_scaffold5	AUGUSTUS	exon	4646716	4646727	.	+	.	ID=AsAtg18267.t1.exon1;Parent=AsAtg18267.t1
Asue_scaffold5	AUGUSTUS	exon	4647089	4647286	.	+	.	ID=AsAtg18267.t1.exon2;Parent=AsAtg18267.t1
Asue_scaffold5	AUGUSTUS	exon	4647437	4647586	.	+	.	ID=AsAtg18267.t1.exon3;Parent=AsAtg18267.t1
Asue_scaffold5	AUGUSTUS	exon	4647678	4647788	.	+	.	ID=AsAtg18267.t1.exon4;Parent=AsAtg18267.t1
###
# start gene g18268
# protein sequence = [MSATPEEDKKPDQGAHINLKVKGQDGNEVFFRIKRSTQLKKLMNAYCDRQSVDFNSIAFLFDGRRLRAEQTPDELEME
# DGDEIDAMLHQTGGGAKNGLKLFCF]
# Evidence for and against this transcript:
# % of transcript supported by hints (any source): 71.4
# CDS exons: 3/3
#      P:   3 
# CDS introns: 2/2
#      E:   2 
#      P:   2 
# 5'UTR exons and introns: 0/1
# 3'UTR exons and introns: 0/1
# hint groups fully obeyed: 4
#      E:   2 
#      P:   2 
# incompatible hint groups: 6
#      P:   6 (TRINITY_GG_50_c1614_g1_i1)
# end gene g18268
Asue_scaffold5	AUGUSTUS	gene	4648785	4650135	.	+	.	ID=AsAtg18268
Asue_scaffold5	AUGUSTUS	mRNA	4648785	4650135	.	+	.	ID=AsAtg18268.t1;Parent=AsAtg18268
Asue_scaffold5	AUGUSTUS	CDS	4648871	4648942	.	+	0	ID=AsAtg18268.t1.cds;Parent=AsAtg18268.t1
Asue_scaffold5	AUGUSTUS	CDS	4649574	4649723	.	+	0	ID=AsAtg18268.t1.cds;Parent=AsAtg18268.t1
Asue_scaffold5	AUGUSTUS	CDS	4649816	4649905	.	+	0	ID=AsAtg18268.t1.cds;Parent=AsAtg18268.t1
Asue_scaffold5	AUGUSTUS	exon	4648871	4648942	.	+	.	ID=AsAtg18268.t1.exon1;Parent=AsAtg18268.t1
Asue_scaffold5	AUGUSTUS	exon	4649574	4649723	.	+	.	ID=AsAtg18268.t1.exon2;Parent=AsAtg18268.t1
Asue_scaffold5	AUGUSTUS	exon	4649816	4649905	.	+	.	ID=AsAtg18268.t1.exon3;Parent=AsAtg18268.t1
###
# start gene g18269
# protein sequence = [MALPSSSWSEFLPELLNTVFHNLNDARDILNCATVCSSWKDSSSAVYYSRTFSPFLFISHLSSNEEIRFSDQFRVLSP
# GKLGFSGNQQAWVCGSTLGFLLTVSASFPFEVHLRNPFTKSVTSLPPLISFEDVQRLLQSQAIIPDSEALKNFIKKAVSSTSLLDDEWVVLVIYNTDR
# KLAFCRRGDKQWTDLESVASSVDDIVFCNGVFFAIDRLGEIYHCELSANNPKATPLCSTSPFRYNSCKKYLAESDYDELWVVLKKLELNDDCDFETSF
# EIYEFNRETNEWTKVISLRGKALFLSPQGRCIAVLAGERGFFKDNSVYFIDGDDPSVGGSGPQNLSVFEWESKQIMKIYQPRSWNCQMFWVTPTDVPQ]
# Evidence for and against this transcript:
# % of transcript supported by hints (any source): 0
# CDS exons: 0/1
# CDS introns: 0/0
# 5'UTR exons and introns: 0/1
# 3'UTR exons and introns: 0/1
# hint groups fully obeyed: 0
# incompatible hint groups: 0
# end gene g18269
Asue_scaffold5	AUGUSTUS	gene	4650225	4651569	.	+	.	ID=AsAtg18269
Asue_scaffold5	AUGUSTUS	mRNA	4650225	4651569	.	+	.	ID=AsAtg18269.t1;Parent=AsAtg18269
Asue_scaffold5	AUGUSTUS	CDS	4650259	4651377	.	+	0	ID=AsAtg18269.t1.cds;Parent=AsAtg18269.t1
Asue_scaffold5	AUGUSTUS	exon	4650259	4651377	.	+	.	ID=AsAtg18269.t1.exon1;Parent=AsAtg18269.t1
###
# start gene g18270
# protein sequence = [MSGFRAFKAQVPIEWSQSLYITLVRGLPGTRKLHRRTLEAMGLRRCHRTVLHSNNSSIRGMIDQVKRMVVVETEEMYN
# ARKEAEANHKALRPPLVVSHSSPATDSSNMS]
# Evidence for and against this transcript:
# % of transcript supported by hints (any source): 57.1
# CDS exons: 2/2
#      P:   2 
# CDS introns: 1/1
#      E:   1 
#      P:   1 
# 5'UTR exons and introns: 1/3
#      E:   1 
# 3'UTR exons and introns: 0/1
# hint groups fully obeyed: 3
#      E:   2 
#      P:   1 
# incompatible hint groups: 4
#      P:   4 (AT5G55140.1,TRINITY_GG_50_c2274_g1_i1)
# end gene g18270
Asue_scaffold5	AUGUSTUS	gene	4651718	4652730	.	-	.	ID=AsAtg18270
Asue_scaffold5	AUGUSTUS	mRNA	4651718	4652730	.	-	.	ID=AsAtg18270.t1;Parent=AsAtg18270
Asue_scaffold5	AUGUSTUS	CDS	4651866	4652003	.	-	0	ID=AsAtg18270.t1.cds;Parent=AsAtg18270.t1
Asue_scaffold5	AUGUSTUS	CDS	4652092	4652283	.	-	0	ID=AsAtg18270.t1.cds;Parent=AsAtg18270.t1
Asue_scaffold5	AUGUSTUS	exon	4651866	4652003	.	-	.	ID=AsAtg18270.t1.exon1;Parent=AsAtg18270.t1
Asue_scaffold5	AUGUSTUS	exon	4652092	4652283	.	-	.	ID=AsAtg18270.t1.exon2;Parent=AsAtg18270.t1
###
# start gene g18271
# protein sequence = [MTTKMVSSHRLLTLMVFALLLIPMISGQSSKCTKGCTSTPECNIKCMKKGGGHCQAYIGRSHGRLAIENYCCCNNYSN
# SPISSPRGWTSGGREEGRVPSTAEEFTRQGFASQTMEIRDCRRFITELQRLQTSLVILRWSRGGGETSSTAEEFTRQGVASQTVEKAFDGAAVAVNVS
# GDSEADVEKVKEAFLDKKDYNYKKRPEDDDDGLPINTAKGI]
# Evidence for and against this transcript:
# % of transcript supported by hints (any source): 33.3
# CDS exons: 2/4
#      P:   2 
# CDS introns: 1/3
#      P:   1 
# 5'UTR exons and introns: 0/1
# 3'UTR exons and introns: 0/1
# hint groups fully obeyed: 0
# incompatible hint groups: 1
#      P:   1 (AT5G55131.1)
# end gene g18271
Asue_scaffold5	AUGUSTUS	gene	4653045	4657440	.	-	.	ID=AsAtg18271
Asue_scaffold5	AUGUSTUS	mRNA	4653045	4657440	.	-	.	ID=AsAtg18271.t1;Parent=AsAtg18271
Asue_scaffold5	AUGUSTUS	CDS	4653273	4653493	.	-	2	ID=AsAtg18271.t1.cds;Parent=AsAtg18271.t1
Asue_scaffold5	AUGUSTUS	CDS	4656332	4656512	.	-	0	ID=AsAtg18271.t1.cds;Parent=AsAtg18271.t1
Asue_scaffold5	AUGUSTUS	CDS	4656959	4657131	.	-	2	ID=AsAtg18271.t1.cds;Parent=AsAtg18271.t1
Asue_scaffold5	AUGUSTUS	CDS	4657274	4657352	.	-	0	ID=AsAtg18271.t1.cds;Parent=AsAtg18271.t1
Asue_scaffold5	AUGUSTUS	exon	4653273	4653493	.	-	.	ID=AsAtg18271.t1.exon1;Parent=AsAtg18271.t1
Asue_scaffold5	AUGUSTUS	exon	4656332	4656512	.	-	.	ID=AsAtg18271.t1.exon2;Parent=AsAtg18271.t1
Asue_scaffold5	AUGUSTUS	exon	4656959	4657131	.	-	.	ID=AsAtg18271.t1.exon3;Parent=AsAtg18271.t1
Asue_scaffold5	AUGUSTUS	exon	4657274	4657352	.	-	.	ID=AsAtg18271.t1.exon4;Parent=AsAtg18271.t1
###
# start gene g18272
# protein sequence = [MMSNGGDSSEIVRELEELKLKKAEIEHRISTLEAKLQDTAAVELYDAVSNGDSYLTAPELEHGLSPDQIYRYSRQLLL
# PSFAVEGQSNLLKSSVLVIGAGGLGSPALLYLAACGVGRLGIIDHDVVELNNMHRQIIHTEAFIGHPKVKSAAAACRSINSTIKVDEYVEALRTSNAL
# EILSQYDIIVDATDNPPSRYMISDCCVLLGKPLVSGAALGMEGQLTVYNHNGGPCYRCLFPTPPPTSACQRCSDSGVLGVVPGVIGCLQALETIKLAS
# LVGEPLSERMLLFDALSARMRIVKIRGRSSQCTVCGDNSSFNKQTFKDFDYEDFTQFPLFAGPLNLLPAESRISSKEFKEILQKKEQHVLLDVRPSHH
# YKIVSLPDSLNIPLANLETRLNELTSALKEKENGHANTESCTNPSVFVVCRRGNDSQRAVQYLRESGFDSAKDIIGGLEAWAANVNPNFPTY]
# Evidence for and against this transcript:
# % of transcript supported by hints (any source): 91.3
# CDS exons: 11/11
#      P:  11 
# CDS introns: 10/10
#      E:   6 
#      P:  10 
# 5'UTR exons and introns: 0/1
# 3'UTR exons and introns: 0/1
# hint groups fully obeyed: 19
#      E:   6 
#      P:  13 
# incompatible hint groups: 12
#      P:  12 (TRINITY_GG_50_c703_g1_i1,AT5G55130.2)
# end gene g18272
Asue_scaffold5	AUGUSTUS	gene	4657855	4660759	.	+	.	ID=AsAtg18272
Asue_scaffold5	AUGUSTUS	mRNA	4657855	4660759	.	+	.	ID=AsAtg18272.t1;Parent=AsAtg18272
Asue_scaffold5	AUGUSTUS	CDS	4657907	4658159	.	+	0	ID=AsAtg18272.t1.cds;Parent=AsAtg18272.t1
Asue_scaffold5	AUGUSTUS	CDS	4658405	4658497	.	+	2	ID=AsAtg18272.t1.cds;Parent=AsAtg18272.t1
Asue_scaffold5	AUGUSTUS	CDS	4658640	4658695	.	+	2	ID=AsAtg18272.t1.cds;Parent=AsAtg18272.t1
Asue_scaffold5	AUGUSTUS	CDS	4658821	4658885	.	+	0	ID=AsAtg18272.t1.cds;Parent=AsAtg18272.t1
Asue_scaffold5	AUGUSTUS	CDS	4659006	4659080	.	+	1	ID=AsAtg18272.t1.cds;Parent=AsAtg18272.t1
Asue_scaffold5	AUGUSTUS	CDS	4659192	4659270	.	+	1	ID=AsAtg18272.t1.cds;Parent=AsAtg18272.t1
Asue_scaffold5	AUGUSTUS	CDS	4659405	4659443	.	+	0	ID=AsAtg18272.t1.cds;Parent=AsAtg18272.t1
Asue_scaffold5	AUGUSTUS	CDS	4659542	4659650	.	+	0	ID=AsAtg18272.t1.cds;Parent=AsAtg18272.t1
Asue_scaffold5	AUGUSTUS	CDS	4659747	4659865	.	+	2	ID=AsAtg18272.t1.cds;Parent=AsAtg18272.t1
Asue_scaffold5	AUGUSTUS	CDS	4659953	4660069	.	+	0	ID=AsAtg18272.t1.cds;Parent=AsAtg18272.t1
Asue_scaffold5	AUGUSTUS	CDS	4660162	4660551	.	+	0	ID=AsAtg18272.t1.cds;Parent=AsAtg18272.t1
Asue_scaffold5	AUGUSTUS	exon	4657907	4658159	.	+	.	ID=AsAtg18272.t1.exon1;Parent=AsAtg18272.t1
Asue_scaffold5	AUGUSTUS	exon	4658405	4658497	.	+	.	ID=AsAtg18272.t1.exon2;Parent=AsAtg18272.t1
Asue_scaffold5	AUGUSTUS	exon	4658640	4658695	.	+	.	ID=AsAtg18272.t1.exon3;Parent=AsAtg18272.t1
Asue_scaffold5	AUGUSTUS	exon	4658821	4658885	.	+	.	ID=AsAtg18272.t1.exon4;Parent=AsAtg18272.t1
Asue_scaffold5	AUGUSTUS	exon	4659006	4659080	.	+	.	ID=AsAtg18272.t1.exon5;Parent=AsAtg18272.t1
Asue_scaffold5	AUGUSTUS	exon	4659192	4659270	.	+	.	ID=AsAtg18272.t1.exon6;Parent=AsAtg18272.t1
Asue_scaffold5	AUGUSTUS	exon	4659405	4659443	.	+	.	ID=AsAtg18272.t1.exon7;Parent=AsAtg18272.t1
Asue_scaffold5	AUGUSTUS	exon	4659542	4659650	.	+	.	ID=AsAtg18272.t1.exon8;Parent=AsAtg18272.t1
Asue_scaffold5	AUGUSTUS	exon	4659747	4659865	.	+	.	ID=AsAtg18272.t1.exon9;Parent=AsAtg18272.t1
Asue_scaffold5	AUGUSTUS	exon	4659953	4660069	.	+	.	ID=AsAtg18272.t1.exon10;Parent=AsAtg18272.t1
Asue_scaffold5	AUGUSTUS	exon	4660162	4660551	.	+	.	ID=AsAtg18272.t1.exon11;Parent=AsAtg18272.t1
###
# start gene g18273
# protein sequence = [MKKGLHPQMQWISYVTQSGRLMHVMMTRIHHVGKVYHFGAKRQMAQSIGQIAKFKRRFNEQEAEAAEENNNENQNK]
# Evidence for and against this transcript:
# % of transcript supported by hints (any source): 40
# CDS exons: 1/1
#      P:   1 
# CDS introns: 0/0
# 5'UTR exons and introns: 1/3
#      E:   1 
# 3'UTR exons and introns: 0/1
# hint groups fully obeyed: 1
#      E:   1 
# incompatible hint groups: 1
#      P:   1 (AT5G55125.1)
# end gene g18273
Asue_scaffold5	AUGUSTUS	gene	4660788	4661870	.	-	.	ID=AsAtg18273
Asue_scaffold5	AUGUSTUS	mRNA	4660788	4661870	.	-	.	ID=AsAtg18273.t1;Parent=AsAtg18273
Asue_scaffold5	AUGUSTUS	CDS	4660947	4661177	.	-	0	ID=AsAtg18273.t1.cds;Parent=AsAtg18273.t1
Asue_scaffold5	AUGUSTUS	exon	4660947	4661177	.	-	.	ID=AsAtg18273.t1.exon1;Parent=AsAtg18273.t1
###
# start gene g18274
# protein sequence = [MLLKIKRVPTVVSNYQKDETVEEGGCGRNCLSKCCINGARLPLYTCKNLDKSVGENTESPVTFLESLVIGEWEDRFQR
# GLFRYDVTACETKVIPGKYGFIAQLNEGRHLKKRPTEFRVDKVLQPFDGNKFNFTKVGQEELLFQFKASTNDDDSEIQFLASMPLDADNSPSVVAINV
# SPIEYGHVLLIPRVLDCLPQRIDHKSLLLALQMAAEADNPYFRLGYNSLGAFATINHLHFQAYYLAMQFPIEKASSLKITTTNNGVKISKLLNYPVRG
# LLVEGGNTIKDLADTVSDASVCLQNNNIPFNILISDSGKRIFLLPQCYAEKQALGEVSSTLLDTQVNPAVWEMSGHMVLKRKEDYEGASEEKAWRLLA
# EVSLSEERFREVNTMIFDAIGFSSHXXXXXXXLEEQNSMNGGSFTIVHCPSVKEEAVSN]
# Evidence for and against this transcript:
# % of transcript supported by hints (any source): 86.7
# CDS exons: 7/7
#      P:   7 
# CDS introns: 6/6
#      E:   6 
#      P:   6 
# 5'UTR exons and introns: 0/1
# 3'UTR exons and introns: 0/1
# hint groups fully obeyed: 13
#      E:   6 
#      P:   7 
# incompatible hint groups: 8
#      P:   8 (AT5G55120.1,TRINITY_GG_50_c110_g1_i1)
# end gene g18274
Asue_scaffold5	AUGUSTUS	gene	4662076	4664820	.	-	.	ID=AsAtg18274
Asue_scaffold5	AUGUSTUS	mRNA	4662076	4664820	.	-	.	ID=AsAtg18274.t1;Parent=AsAtg18274
Asue_scaffold5	AUGUSTUS	CDS	4662230	4662565	.	-	0	ID=AsAtg18274.t1.cds;Parent=AsAtg18274.t1
Asue_scaffold5	AUGUSTUS	CDS	4662650	4662898	.	-	0	ID=AsAtg18274.t1.cds;Parent=AsAtg18274.t1
Asue_scaffold5	AUGUSTUS	CDS	4663058	4663243	.	-	0	ID=AsAtg18274.t1.cds;Parent=AsAtg18274.t1
Asue_scaffold5	AUGUSTUS	CDS	4663323	4663574	.	-	0	ID=AsAtg18274.t1.cds;Parent=AsAtg18274.t1
Asue_scaffold5	AUGUSTUS	CDS	4663982	4664041	.	-	0	ID=AsAtg18274.t1.cds;Parent=AsAtg18274.t1
Asue_scaffold5	AUGUSTUS	CDS	4664135	4664235	.	-	2	ID=AsAtg18274.t1.cds;Parent=AsAtg18274.t1
Asue_scaffold5	AUGUSTUS	CDS	4664313	4664424	.	-	0	ID=AsAtg18274.t1.cds;Parent=AsAtg18274.t1
Asue_scaffold5	AUGUSTUS	exon	4662230	4662565	.	-	.	ID=AsAtg18274.t1.exon1;Parent=AsAtg18274.t1
Asue_scaffold5	AUGUSTUS	exon	4662650	4662898	.	-	.	ID=AsAtg18274.t1.exon2;Parent=AsAtg18274.t1
Asue_scaffold5	AUGUSTUS	exon	4663058	4663243	.	-	.	ID=AsAtg18274.t1.exon3;Parent=AsAtg18274.t1
Asue_scaffold5	AUGUSTUS	exon	4663323	4663574	.	-	.	ID=AsAtg18274.t1.exon4;Parent=AsAtg18274.t1
Asue_scaffold5	AUGUSTUS	exon	4663982	4664041	.	-	.	ID=AsAtg18274.t1.exon5;Parent=AsAtg18274.t1
Asue_scaffold5	AUGUSTUS	exon	4664135	4664235	.	-	.	ID=AsAtg18274.t1.exon6;Parent=AsAtg18274.t1
Asue_scaffold5	AUGUSTUS	exon	4664313	4664424	.	-	.	ID=AsAtg18274.t1.exon7;Parent=AsAtg18274.t1
###
# start gene g18275
# protein sequence = [MAHFMKLLVTIALTTVVTIAIVTTKTTTKTATFALEDPFKDLTPPGTIKIRPSRFLAEKVDKGKEPKARNPNAADHCN
# KDNEICSSSDYSTGANATMACCNNKCMDLSTDDKNCGLCKNKCKFGQTCCRGQCVYVAYDKRHCGECNHRCDLGEFCVYGLCNYA]
# Evidence for and against this transcript:
# % of transcript supported by hints (any source): 33.3
# CDS exons: 1/1
#      P:   1 
# CDS introns: 0/0
# 5'UTR exons and introns: 0/1
# 3'UTR exons and introns: 0/1
# hint groups fully obeyed: 0
# incompatible hint groups: 1
#      P:   1 (AT5G55110.1)
# end gene g18275
Asue_scaffold5	AUGUSTUS	gene	4665553	4666230	.	-	.	ID=AsAtg18275
Asue_scaffold5	AUGUSTUS	mRNA	4665553	4666230	.	-	.	ID=AsAtg18275.t1;Parent=AsAtg18275
Asue_scaffold5	AUGUSTUS	CDS	4665575	4666066	.	-	0	ID=AsAtg18275.t1.cds;Parent=AsAtg18275.t1
Asue_scaffold5	AUGUSTUS	exon	4665575	4666066	.	-	.	ID=AsAtg18275.t1.exon1;Parent=AsAtg18275.t1
###
# start gene g18276
# protein sequence = [MDLEIVGRHALFFDDDSMATFVNSPTALVDWNSLFIDRYDVRHXXXXXXXXRIKRRRPNSNDADLESELDHERYLDLP
# SESPSPSDDDEHDMNEDSANTNADGYRAVSFSYGSSSDVNDQKNAADMESGFHPPFPVPDYLRAVQPPTEKLHQIITRTSSFVSKHGGQSEIVLRVKQ
# GDNPTFGFLMPDHHLHLYFRFLVDHQELLTGKSSVEEKKNESEKDGGALSLLGSVYGTVEDEDANEESANDSKTSESAKGDDGVKVTDSNGPEGSKGA
# AKIASKHSLPLNDHASFIKRNPSVSAVNVVEKKQINTQKLVTSDKSQPKLELQIVEPTTEMKRVIDKIVDFIQKNGKELEATLVAQDVKYGMFPFLRP
# SSLYHAYYRKVLQEAEELKSGDKGVIIRKEDVKQEKMGNAVKDSKHGFGSVLPDDSAKKEKLKMVSDKPKVELHNEPFKPVQPQMRVNVDANTAAAIL
# QAARRGIRNPQLGILTGKPMDETSQTLGNDVSYPSSKSPDLAKSTGQSLSGSTAASEADSSEAGLSKEQKLKAERLKRAKMFVAKLKPDAQPVQQAEP
# SRSISVEPLDSGISGLGAKAAKERDSSSIPYVAESKLADDGNSERRSKRNYRSRSQRDEDGKMEQGEEEESSMDEVTEETKTDKKHSCSRKRHKHKTR
# YSSKDRHSRDKHKHESSSDDEYHSRSRHRHRHSKSSDRHELYDSSDNEGEHRHRSSKHSKDVDYSKDKRSHHHRSRKHEKHRDSSDDEHHHHRHRSSR
# HKHEDSSDVEHGHRHKSSKRIKKDEKTVDEETVSKSDQSDLKASPGDNIPYLQNEPSQVSDELRAKIRAMLADTLGDGR]
# Evidence for and against this transcript:
# % of transcript supported by hints (any source): 69.2
# CDS exons: 5/6
#      P:   5 
# CDS introns: 4/5
#      E:   4 
#      P:   3 
# 5'UTR exons and introns: 0/1
# 3'UTR exons and introns: 0/1
# hint groups fully obeyed: 8
#      E:   4 
#      P:   4 
# incompatible hint groups: 8
#      P:   8 
# end gene g18276
Asue_scaffold5	AUGUSTUS	gene	4669145	4672835	.	+	.	ID=AsAtg18276
Asue_scaffold5	AUGUSTUS	mRNA	4669145	4672835	.	+	.	ID=AsAtg18276.t1;Parent=AsAtg18276
Asue_scaffold5	AUGUSTUS	CDS	4669275	4669545	.	+	0	ID=AsAtg18276.t1.cds;Parent=AsAtg18276.t1
Asue_scaffold5	AUGUSTUS	CDS	4669704	4669853	.	+	2	ID=AsAtg18276.t1.cds;Parent=AsAtg18276.t1
Asue_scaffold5	AUGUSTUS	CDS	4670079	4670089	.	+	2	ID=AsAtg18276.t1.cds;Parent=AsAtg18276.t1
Asue_scaffold5	AUGUSTUS	CDS	4670313	4671047	.	+	0	ID=AsAtg18276.t1.cds;Parent=AsAtg18276.t1
Asue_scaffold5	AUGUSTUS	CDS	4671171	4672519	.	+	0	ID=AsAtg18276.t1.cds;Parent=AsAtg18276.t1
Asue_scaffold5	AUGUSTUS	CDS	4672643	4672658	.	+	1	ID=AsAtg18276.t1.cds;Parent=AsAtg18276.t1
Asue_scaffold5	AUGUSTUS	exon	4669275	4669545	.	+	.	ID=AsAtg18276.t1.exon1;Parent=AsAtg18276.t1
Asue_scaffold5	AUGUSTUS	exon	4669704	4669853	.	+	.	ID=AsAtg18276.t1.exon2;Parent=AsAtg18276.t1
Asue_scaffold5	AUGUSTUS	exon	4670079	4670089	.	+	.	ID=AsAtg18276.t1.exon3;Parent=AsAtg18276.t1
Asue_scaffold5	AUGUSTUS	exon	4670313	4671047	.	+	.	ID=AsAtg18276.t1.exon4;Parent=AsAtg18276.t1
Asue_scaffold5	AUGUSTUS	exon	4671171	4672519	.	+	.	ID=AsAtg18276.t1.exon5;Parent=AsAtg18276.t1
Asue_scaffold5	AUGUSTUS	exon	4672643	4672658	.	+	.	ID=AsAtg18276.t1.exon6;Parent=AsAtg18276.t1
###
# start gene g18277
# protein sequence = [MEEQNWIRGPIIGRGSTATVSLGITNSGDFFAVKSAEFSSSAFLQREQSILSKLSSPYIVKYIGSNVTKENDKLMYNL
# LMEYVSGGSLHDLIKNSGGKLPEPLIRSYTRQILKGLMYLHDQGIVHCDVKSQNVMIGGEIAKIVDLGCAKTVEENENLEFSGTPAFMSPEVARGEEQ
# SFPAXXXXXXXXXXXXXXXXXXXXXXXXXXXXXXXXXXXXXXXXXXXXXXXXXXXXXXXXXXXXXXXXXXXXXXXXXXXXDEEDNDSDQTGNCLNSSS
# PSTVLDQRFWDLCETSRSRFIKEDHEDPFANSTNFLWDDDSLPGDRIKKLAGDESSGEPDWETNGWIEVRGEIEKRNEEEDENCVEATSLEEDEEEVG
# GFENWIWDQQDSLFLEYSPEDNIYYFYSYYNIFDEDIILYYDHLEDCFVLKFDDNNKKIFFFSHITNSCFEITNYN]
# Evidence for and against this transcript:
# % of transcript supported by hints (any source): 33.3
# CDS exons: 1/1
#      P:   1 
# CDS introns: 0/0
# 5'UTR exons and introns: 0/1
# 3'UTR exons and introns: 0/1
# hint groups fully obeyed: 0
# incompatible hint groups: 1
#      P:   1 (AT5G55090.1)
# end gene g18277
Asue_scaffold5	AUGUSTUS	gene	4675775	4677280	.	+	.	ID=AsAtg18277
Asue_scaffold5	AUGUSTUS	mRNA	4675775	4677280	.	+	.	ID=AsAtg18277.t1;Parent=AsAtg18277
Asue_scaffold5	AUGUSTUS	CDS	4675885	4677231	.	+	0	ID=AsAtg18277.t1.cds;Parent=AsAtg18277.t1
Asue_scaffold5	AUGUSTUS	exon	4675885	4677231	.	+	.	ID=AsAtg18277.t1.exon1;Parent=AsAtg18277.t1
###
# start gene g18278
# protein sequence = [MALPNQQNVDLPTFKLLIVGDGGTGKTTFLKRHLTGEFEHNTEPTLGVDIYPLDFFTNRGKIRFECWDTAGQEKYSGL
# KDAYYIHGQCAIIMFDVTARHTYMNIDRWYRDLRRVCKNIPIVLCGNKVDVPSRQIKPKHVSYHRKKCLQYYEMSAKNNCNFEKPFLYLARKIAGDAK
# LSFVESPEAHIDNLDVESLQLLTVEAGTQPLLMTRISFEFNTLLVE]
# Evidence for and against this transcript:
# % of transcript supported by hints (any source): 69.2
# CDS exons: 5/6
#      P:   5 
# CDS introns: 4/5
#      P:   4 
# 5'UTR exons and introns: 0/1
# 3'UTR exons and introns: 0/1
# hint groups fully obeyed: 0
# incompatible hint groups: 1
#      P:   1 (AT5G55080.1)
# end gene g18278
Asue_scaffold5	AUGUSTUS	gene	4680985	4682677	.	+	.	ID=AsAtg18278
Asue_scaffold5	AUGUSTUS	mRNA	4680985	4682677	.	+	.	ID=AsAtg18278.t1;Parent=AsAtg18278
Asue_scaffold5	AUGUSTUS	CDS	4681015	4681017	.	+	0	ID=AsAtg18278.t1.cds;Parent=AsAtg18278.t1
Asue_scaffold5	AUGUSTUS	CDS	4681101	4681227	.	+	0	ID=AsAtg18278.t1.cds;Parent=AsAtg18278.t1
Asue_scaffold5	AUGUSTUS	CDS	4681329	4681446	.	+	2	ID=AsAtg18278.t1.cds;Parent=AsAtg18278.t1
Asue_scaffold5	AUGUSTUS	CDS	4681859	4681948	.	+	1	ID=AsAtg18278.t1.cds;Parent=AsAtg18278.t1
Asue_scaffold5	AUGUSTUS	CDS	4682058	4682314	.	+	1	ID=AsAtg18278.t1.cds;Parent=AsAtg18278.t1
Asue_scaffold5	AUGUSTUS	CDS	4682414	4682487	.	+	2	ID=AsAtg18278.t1.cds;Parent=AsAtg18278.t1
Asue_scaffold5	AUGUSTUS	exon	4681015	4681017	.	+	.	ID=AsAtg18278.t1.exon1;Parent=AsAtg18278.t1
Asue_scaffold5	AUGUSTUS	exon	4681101	4681227	.	+	.	ID=AsAtg18278.t1.exon2;Parent=AsAtg18278.t1
Asue_scaffold5	AUGUSTUS	exon	4681329	4681446	.	+	.	ID=AsAtg18278.t1.exon3;Parent=AsAtg18278.t1
Asue_scaffold5	AUGUSTUS	exon	4681859	4681948	.	+	.	ID=AsAtg18278.t1.exon4;Parent=AsAtg18278.t1
Asue_scaffold5	AUGUSTUS	exon	4682058	4682314	.	+	.	ID=AsAtg18278.t1.exon5;Parent=AsAtg18278.t1
Asue_scaffold5	AUGUSTUS	exon	4682414	4682487	.	+	.	ID=AsAtg18278.t1.exon6;Parent=AsAtg18278.t1
###
# start gene g18279
# protein sequence = [MMLRAVFRRASIRGSSSASGLGKSLQSSRVAVSAQFHSVSATETLVPRGNHAHSFHHRSCPGCPDCSRTIINGYQGTA
# LQRWVRPFSSDSGDVVEAVVPHMGESITDGTLAAFLKKPGDRVEADEAIAQIETDKVTIDIASPASGVIQEFLVKEGDTVEPGNKVARISTSADAVSH
# VAPSEKAPEKPAPKPSPPAEKPKVESTKVAEKPKAPXXXXXXXXXSKQSAKEPQLPPKDRERRVPMTRLRKRVATRLKDSQNTFALLTTFNEVDMTNL
# MKLRSQYKDAFLEKHGVKLGLMSGFIKAAVSALQHQPVVNAVIDGDDIIYRDYVDISIAVGTSKGLVVPVIRDADKMNFADIEKTINGLAKKATEGTI
# SIDEMAGGSFTVSNGGVYGSLISTPIINPPQSAILGMHSIVQRPMVVGGSVVPRPMMYVALTYDHRLIDGREAVYFLRRIKDVVEDPQRLLLDI]
# Evidence for and against this transcript:
# % of transcript supported by hints (any source): 45.2
# CDS exons: 0/14
# CDS introns: 13/13
#      E:  13 
# 5'UTR exons and introns: 1/3
#      E:   1 
# 3'UTR exons and introns: 0/1
# hint groups fully obeyed: 14
#      E:  14 
# incompatible hint groups: 0
# end gene g18279
Asue_scaffold5	AUGUSTUS	gene	4683386	4686770	.	-	.	ID=AsAtg18279
Asue_scaffold5	AUGUSTUS	mRNA	4683386	4686770	.	-	.	ID=AsAtg18279.t1;Parent=AsAtg18279
Asue_scaffold5	AUGUSTUS	CDS	4683623	4683814	.	-	0	ID=AsAtg18279.t1.cds;Parent=AsAtg18279.t1
Asue_scaffold5	AUGUSTUS	CDS	4683908	4684102	.	-	0	ID=AsAtg18279.t1.cds;Parent=AsAtg18279.t1
Asue_scaffold5	AUGUSTUS	CDS	4684200	4684310	.	-	0	ID=AsAtg18279.t1.cds;Parent=AsAtg18279.t1
Asue_scaffold5	AUGUSTUS	CDS	4684399	4684489	.	-	1	ID=AsAtg18279.t1.cds;Parent=AsAtg18279.t1
Asue_scaffold5	AUGUSTUS	CDS	4684609	4684703	.	-	0	ID=AsAtg18279.t1.cds;Parent=AsAtg18279.t1
Asue_scaffold5	AUGUSTUS	CDS	4684819	4685088	.	-	0	ID=AsAtg18279.t1.cds;Parent=AsAtg18279.t1
Asue_scaffold5	AUGUSTUS	CDS	4685169	4685213	.	-	0	ID=AsAtg18279.t1.cds;Parent=AsAtg18279.t1
Asue_scaffold5	AUGUSTUS	CDS	4685318	4685373	.	-	2	ID=AsAtg18279.t1.cds;Parent=AsAtg18279.t1
Asue_scaffold5	AUGUSTUS	CDS	4685467	4685541	.	-	2	ID=AsAtg18279.t1.cds;Parent=AsAtg18279.t1
Asue_scaffold5	AUGUSTUS	CDS	4685728	4685795	.	-	1	ID=AsAtg18279.t1.cds;Parent=AsAtg18279.t1
Asue_scaffold5	AUGUSTUS	CDS	4685879	4685897	.	-	2	ID=AsAtg18279.t1.cds;Parent=AsAtg18279.t1
Asue_scaffold5	AUGUSTUS	CDS	4685982	4686036	.	-	0	ID=AsAtg18279.t1.cds;Parent=AsAtg18279.t1
Asue_scaffold5	AUGUSTUS	CDS	4686185	4686256	.	-	0	ID=AsAtg18279.t1.cds;Parent=AsAtg18279.t1
Asue_scaffold5	AUGUSTUS	CDS	4686345	4686401	.	-	0	ID=AsAtg18279.t1.cds;Parent=AsAtg18279.t1
Asue_scaffold5	AUGUSTUS	exon	4683623	4683814	.	-	.	ID=AsAtg18279.t1.exon1;Parent=AsAtg18279.t1
Asue_scaffold5	AUGUSTUS	exon	4683908	4684102	.	-	.	ID=AsAtg18279.t1.exon2;Parent=AsAtg18279.t1
Asue_scaffold5	AUGUSTUS	exon	4684200	4684310	.	-	.	ID=AsAtg18279.t1.exon3;Parent=AsAtg18279.t1
Asue_scaffold5	AUGUSTUS	exon	4684399	4684489	.	-	.	ID=AsAtg18279.t1.exon4;Parent=AsAtg18279.t1
Asue_scaffold5	AUGUSTUS	exon	4684609	4684703	.	-	.	ID=AsAtg18279.t1.exon5;Parent=AsAtg18279.t1
Asue_scaffold5	AUGUSTUS	exon	4684819	4685088	.	-	.	ID=AsAtg18279.t1.exon6;Parent=AsAtg18279.t1
Asue_scaffold5	AUGUSTUS	exon	4685169	4685213	.	-	.	ID=AsAtg18279.t1.exon7;Parent=AsAtg18279.t1
Asue_scaffold5	AUGUSTUS	exon	4685318	4685373	.	-	.	ID=AsAtg18279.t1.exon8;Parent=AsAtg18279.t1
Asue_scaffold5	AUGUSTUS	exon	4685467	4685541	.	-	.	ID=AsAtg18279.t1.exon9;Parent=AsAtg18279.t1
Asue_scaffold5	AUGUSTUS	exon	4685728	4685795	.	-	.	ID=AsAtg18279.t1.exon10;Parent=AsAtg18279.t1
Asue_scaffold5	AUGUSTUS	exon	4685879	4685897	.	-	.	ID=AsAtg18279.t1.exon11;Parent=AsAtg18279.t1
Asue_scaffold5	AUGUSTUS	exon	4685982	4686036	.	-	.	ID=AsAtg18279.t1.exon12;Parent=AsAtg18279.t1
Asue_scaffold5	AUGUSTUS	exon	4686185	4686256	.	-	.	ID=AsAtg18279.t1.exon13;Parent=AsAtg18279.t1
Asue_scaffold5	AUGUSTUS	exon	4686345	4686401	.	-	.	ID=AsAtg18279.t1.exon14;Parent=AsAtg18279.t1
###
# start gene g18280
# protein sequence = [MPTNNAPFLTIFLLFLGLIRFDSFPGLEAATGKLASIPGLYVFGDSLVDAGNNNYLPISISKANYPHNGVDFPNKKPT
# GRFCNGKNAADAIAEKFGLPLPPPYLSLRGLLKREKRKSSAVTGVNFASGGAGIFNSSDQKLGQAIPLSKQVNNWLSIHEEVMKLEPSAAQLHLSKSL
# FTVVIGSNDLFDYFGSFKLRRQSNPQQYTQLMADKLKEQLKRIHDSGARRFLIIGVAQIGCTPGKRAKNSTLHECDEGANMWCSLYNEALVKMLQQLK
# QELQGSITYTYFDNYKSLHDIISNPARYGFADVTSACCGNGELNADLPCLPLAKLCSDRTKHLFWDRYGHPTEAAARTIVDLMLTDDTHYSSPITLTQ
# LVRTIMETAPPSLVSKARTAFNSAAAKAERVFTDLKSDREEEKQSTRNVNDSQEENEVKTQGWRTAHIRKKQEWQNKLKNLRIGRKEVEDQDKVEDSA
# MAAPFYDENFYILKAKQEQEAKASDVGCMVESLNAVDANSIPLASVVKQLAVAIEAGKRAKNVKDFVASSGSSSPVRERGGLSLSAVKSLVLGEKEDK
# LGFDSGDEDKLVSLINALFNVDSGFLSRKIVSDLESPTNRSSFAKDLHAAPPSSFVVKLAEVIGSFTTPRRMALFWCRVVEELRRFWSEEKHIPWIPL
# DNNPDLKSCLLHQWLQVINCCLARKARNVAASEALDAVMRQASSANEESDVSESMGSLLYAKSNSGELILRLGVYNQVENLTMLETGEPVYSPITQEG
# PLLTEDLIRETEELVLRTGSMGAGCSQLLSDMQAFKAANPGCILEDFVRWHSPPDWTENGNMSGDDSSPVRGQLSTRMQKEGNLWRELWETAKPLPAV
# KQAPLFDEDLAVEGILNYLEDIPAAELFEQLFTSLVSLGFVMVEPVLATNDDLSKLFFECKDYVVAICQGGAWTDKLDDLCQVYETVETMLLRPEEVL
# RSMKQTEESPSSGSETKRRFKRLGFIFRGSKERKQTRVPSETEQKSTEPSPRQSFSSLFDGKSSLFSKRPPRPENVTLV]
# Evidence for and against this transcript:
# % of transcript supported by hints (any source): 92.3
# CDS exons: 19/19
#      P:  19 
# CDS introns: 17/18
#      E:  14 
#      P:  17 
# 5'UTR exons and introns: 0/1
# 3'UTR exons and introns: 0/1
# hint groups fully obeyed: 20
#      E:  14 
#      P:   6 
# incompatible hint groups: 7
#      P:   7 (AT5G55060.1,AT5G55056.1,AT5G55050.1,TRINITY_GG_50_c2516_g1_i1)
# end gene g18280
Asue_scaffold5	AUGUSTUS	gene	4687375	4696310	.	-	.	ID=AsAtg18280
Asue_scaffold5	AUGUSTUS	mRNA	4687375	4696310	.	-	.	ID=AsAtg18280.t1;Parent=AsAtg18280
Asue_scaffold5	AUGUSTUS	CDS	4687639	4687926	.	-	0	ID=AsAtg18280.t1.cds;Parent=AsAtg18280.t1
Asue_scaffold5	AUGUSTUS	CDS	4688098	4688238	.	-	0	ID=AsAtg18280.t1.cds;Parent=AsAtg18280.t1
Asue_scaffold5	AUGUSTUS	CDS	4688411	4688480	.	-	1	ID=AsAtg18280.t1.cds;Parent=AsAtg18280.t1
Asue_scaffold5	AUGUSTUS	CDS	4688573	4688657	.	-	2	ID=AsAtg18280.t1.cds;Parent=AsAtg18280.t1
Asue_scaffold5	AUGUSTUS	CDS	4688762	4688897	.	-	0	ID=AsAtg18280.t1.cds;Parent=AsAtg18280.t1
Asue_scaffold5	AUGUSTUS	CDS	4689006	4689054	.	-	1	ID=AsAtg18280.t1.cds;Parent=AsAtg18280.t1
Asue_scaffold5	AUGUSTUS	CDS	4689296	4689360	.	-	0	ID=AsAtg18280.t1.cds;Parent=AsAtg18280.t1
Asue_scaffold5	AUGUSTUS	CDS	4689448	4689783	.	-	0	ID=AsAtg18280.t1.cds;Parent=AsAtg18280.t1
Asue_scaffold5	AUGUSTUS	CDS	4689972	4690153	.	-	2	ID=AsAtg18280.t1.cds;Parent=AsAtg18280.t1
Asue_scaffold5	AUGUSTUS	CDS	4690251	4690444	.	-	1	ID=AsAtg18280.t1.cds;Parent=AsAtg18280.t1
Asue_scaffold5	AUGUSTUS	CDS	4690666	4690763	.	-	0	ID=AsAtg18280.t1.cds;Parent=AsAtg18280.t1
Asue_scaffold5	AUGUSTUS	CDS	4690895	4691095	.	-	0	ID=AsAtg18280.t1.cds;Parent=AsAtg18280.t1
Asue_scaffold5	AUGUSTUS	CDS	4691508	4691548	.	-	2	ID=AsAtg18280.t1.cds;Parent=AsAtg18280.t1
Asue_scaffold5	AUGUSTUS	CDS	4691846	4691960	.	-	0	ID=AsAtg18280.t1.cds;Parent=AsAtg18280.t1
Asue_scaffold5	AUGUSTUS	CDS	4694300	4694511	.	-	2	ID=AsAtg18280.t1.cds;Parent=AsAtg18280.t1
Asue_scaffold5	AUGUSTUS	CDS	4694678	4694933	.	-	0	ID=AsAtg18280.t1.cds;Parent=AsAtg18280.t1
Asue_scaffold5	AUGUSTUS	CDS	4695013	4695243	.	-	0	ID=AsAtg18280.t1.cds;Parent=AsAtg18280.t1
Asue_scaffold5	AUGUSTUS	CDS	4695579	4695724	.	-	2	ID=AsAtg18280.t1.cds;Parent=AsAtg18280.t1
Asue_scaffold5	AUGUSTUS	CDS	4695987	4696260	.	-	0	ID=AsAtg18280.t1.cds;Parent=AsAtg18280.t1
Asue_scaffold5	AUGUSTUS	exon	4687639	4687926	.	-	.	ID=AsAtg18280.t1.exon1;Parent=AsAtg18280.t1
Asue_scaffold5	AUGUSTUS	exon	4688098	4688238	.	-	.	ID=AsAtg18280.t1.exon2;Parent=AsAtg18280.t1
Asue_scaffold5	AUGUSTUS	exon	4688411	4688480	.	-	.	ID=AsAtg18280.t1.exon3;Parent=AsAtg18280.t1
Asue_scaffold5	AUGUSTUS	exon	4688573	4688657	.	-	.	ID=AsAtg18280.t1.exon4;Parent=AsAtg18280.t1
Asue_scaffold5	AUGUSTUS	exon	4688762	4688897	.	-	.	ID=AsAtg18280.t1.exon5;Parent=AsAtg18280.t1
Asue_scaffold5	AUGUSTUS	exon	4689006	4689054	.	-	.	ID=AsAtg18280.t1.exon6;Parent=AsAtg18280.t1
Asue_scaffold5	AUGUSTUS	exon	4689296	4689360	.	-	.	ID=AsAtg18280.t1.exon7;Parent=AsAtg18280.t1
Asue_scaffold5	AUGUSTUS	exon	4689448	4689783	.	-	.	ID=AsAtg18280.t1.exon8;Parent=AsAtg18280.t1
Asue_scaffold5	AUGUSTUS	exon	4689972	4690153	.	-	.	ID=AsAtg18280.t1.exon9;Parent=AsAtg18280.t1
Asue_scaffold5	AUGUSTUS	exon	4690251	4690444	.	-	.	ID=AsAtg18280.t1.exon10;Parent=AsAtg18280.t1
Asue_scaffold5	AUGUSTUS	exon	4690666	4690763	.	-	.	ID=AsAtg18280.t1.exon11;Parent=AsAtg18280.t1
Asue_scaffold5	AUGUSTUS	exon	4690895	4691095	.	-	.	ID=AsAtg18280.t1.exon12;Parent=AsAtg18280.t1
Asue_scaffold5	AUGUSTUS	exon	4691508	4691548	.	-	.	ID=AsAtg18280.t1.exon13;Parent=AsAtg18280.t1
Asue_scaffold5	AUGUSTUS	exon	4691846	4691960	.	-	.	ID=AsAtg18280.t1.exon14;Parent=AsAtg18280.t1
Asue_scaffold5	AUGUSTUS	exon	4694300	4694511	.	-	.	ID=AsAtg18280.t1.exon15;Parent=AsAtg18280.t1
Asue_scaffold5	AUGUSTUS	exon	4694678	4694933	.	-	.	ID=AsAtg18280.t1.exon16;Parent=AsAtg18280.t1
Asue_scaffold5	AUGUSTUS	exon	4695013	4695243	.	-	.	ID=AsAtg18280.t1.exon17;Parent=AsAtg18280.t1
Asue_scaffold5	AUGUSTUS	exon	4695579	4695724	.	-	.	ID=AsAtg18280.t1.exon18;Parent=AsAtg18280.t1
Asue_scaffold5	AUGUSTUS	exon	4695987	4696260	.	-	.	ID=AsAtg18280.t1.exon19;Parent=AsAtg18280.t1
###
# start gene g18281
# protein sequence = [MILLIARRRRKGRPSKADLAARRSSSSPRESGYELRRGQRQRNVRYNFDFDDYFXXXXXXXXXXXXXXXXXLKQVLKL
# NQSRARADPPVKSRARVRHASDYXXXXXXXXXXXXXXXXXXXXXXXXXXXXXXXXXXXXXXXXXXXXXXXXXXXXXXHADSEEEDDKERKRRSASGML
# HFLCYFVFRALIIMTNLISQSALVVVLVVLGNQCDHSSETTPILDKKSLELILDKLQKKDIYGVYAEPVDPEELPDYHDMIEHPMDFSTVRKKLANGS
# YSTLEELESDVLLICSNAMQYNSSDTVYYKQARTIQEMGKRKFEKARLKIKRAEKELKTDEKVKPDSSVKKQVRQPFSRNGLEAVGSDFSSGANLASG
# GASQNEPVSTQIGGHEKHSYTDVLFEGNTSLVDSLEKAEDLSSGKGLFGKCGRKLSVVEEDRRATYEDSDQQGDRSESIFTTFESEIKQFVAVGLHAE
# HAYGRSLARFAATLGPVAWKIASQRIEQALPADFKFGRGWVGEYEPLPTPVLLFETCTPKEPPKKASVFSKRKSNAATKTNETLFKTPLPAKEQQGSR
# PVRDGNHAFPFPASIGALSEGSPSFVATQVGNLKSMSQHEYRNPSQLDFVKPQNRIPQQVELNLPPPAEQTNSGSGCVLENQSFGKSDTVASYRSSSD
# MMRNMSSTDSEHYKHQMTTNGIFPGGLRNGKVSPGVNNRMFDLSTDFANQMSRTATSSQQPMRQQSQSHEEQAQIMRNFNERARTQHNSTYNHPKADA
# PPKISSPQSARSEDSGNASVAAARAWMSIGAGGNNKQTFENASNPKSSQISAESLYNPSREHFHQQAFKPRDAEETQFHPQRNGFPFQTFVHQPVHGM
# MNGGYQPFQNNRPIVFPQMAAPTSDFSRFHVQSQWRGGITPQVQLKQRQENFNLPPDLNIGVHSPDSPAKQSSGVRVDSQQPDLALQL]
# Evidence for and against this transcript:
# % of transcript supported by hints (any source): 78.9
# CDS exons: 8/9
#      P:   8 
# CDS introns: 7/8
#      E:   6 
#      P:   7 
# 5'UTR exons and introns: 0/1
# 3'UTR exons and introns: 0/1
# hint groups fully obeyed: 13
#      E:   6 
#      P:   7 
# incompatible hint groups: 8
#      P:   8 (AT5G55040.1,TRINITY_GG_50_c978_g1_i3)
# end gene g18281
Asue_scaffold5	AUGUSTUS	gene	4701745	4706598	.	+	.	ID=AsAtg18281
Asue_scaffold5	AUGUSTUS	mRNA	4701745	4706598	.	+	.	ID=AsAtg18281.t1;Parent=AsAtg18281
Asue_scaffold5	AUGUSTUS	CDS	4701958	4701969	.	+	0	ID=AsAtg18281.t1.cds;Parent=AsAtg18281.t1
Asue_scaffold5	AUGUSTUS	CDS	4702405	4702887	.	+	0	ID=AsAtg18281.t1.cds;Parent=AsAtg18281.t1
Asue_scaffold5	AUGUSTUS	CDS	4703314	4703519	.	+	0	ID=AsAtg18281.t1.cds;Parent=AsAtg18281.t1
Asue_scaffold5	AUGUSTUS	CDS	4703616	4703661	.	+	1	ID=AsAtg18281.t1.cds;Parent=AsAtg18281.t1
Asue_scaffold5	AUGUSTUS	CDS	4703760	4703858	.	+	0	ID=AsAtg18281.t1.cds;Parent=AsAtg18281.t1
Asue_scaffold5	AUGUSTUS	CDS	4704068	4704136	.	+	0	ID=AsAtg18281.t1.cds;Parent=AsAtg18281.t1
Asue_scaffold5	AUGUSTUS	CDS	4704237	4704567	.	+	0	ID=AsAtg18281.t1.cds;Parent=AsAtg18281.t1
Asue_scaffold5	AUGUSTUS	CDS	4704679	4704824	.	+	2	ID=AsAtg18281.t1.cds;Parent=AsAtg18281.t1
Asue_scaffold5	AUGUSTUS	CDS	4704914	4706374	.	+	0	ID=AsAtg18281.t1.cds;Parent=AsAtg18281.t1
Asue_scaffold5	AUGUSTUS	exon	4701958	4701969	.	+	.	ID=AsAtg18281.t1.exon1;Parent=AsAtg18281.t1
Asue_scaffold5	AUGUSTUS	exon	4702405	4702887	.	+	.	ID=AsAtg18281.t1.exon2;Parent=AsAtg18281.t1
Asue_scaffold5	AUGUSTUS	exon	4703314	4703519	.	+	.	ID=AsAtg18281.t1.exon3;Parent=AsAtg18281.t1
Asue_scaffold5	AUGUSTUS	exon	4703616	4703661	.	+	.	ID=AsAtg18281.t1.exon4;Parent=AsAtg18281.t1
Asue_scaffold5	AUGUSTUS	exon	4703760	4703858	.	+	.	ID=AsAtg18281.t1.exon5;Parent=AsAtg18281.t1
Asue_scaffold5	AUGUSTUS	exon	4704068	4704136	.	+	.	ID=AsAtg18281.t1.exon6;Parent=AsAtg18281.t1
Asue_scaffold5	AUGUSTUS	exon	4704237	4704567	.	+	.	ID=AsAtg18281.t1.exon7;Parent=AsAtg18281.t1
Asue_scaffold5	AUGUSTUS	exon	4704679	4704824	.	+	.	ID=AsAtg18281.t1.exon8;Parent=AsAtg18281.t1
Asue_scaffold5	AUGUSTUS	exon	4704914	4706374	.	+	.	ID=AsAtg18281.t1.exon9;Parent=AsAtg18281.t1
###
# start gene g18282
# protein sequence = [MIMYXXXXXXXXXXSTNHLSDGGVILKKGPWTAAEDEILAAYVRENGEGNWNAVQKNTGLARCGKSCRLRWANHLRPN
# LKKGSFTGDEERLIIQLHAQLGNKWARMAAQXXXXXXXXXXXXXXXRLKRLLRQGLPLYPPDIIPNXXXXXXXXXXXXXXXXXXXXXXXXXXXXXXMY
# FQPQSSQRNTPSSSPLPSPTPANANSSSSFTFHTTTANLLHPLSPHTPNTPSQLSSTPPPPPLSSPLCSPRNNQYPTLPLFALPRSQINNNNNGNFTF
# PRPPPLLQPPSSLFAKRYNNANTPLNCINRVSTAPFSPVSRDSYTSFLTLPYPSPTAQTATYHNTNNPYXXXXXXXXXXXXXXXXXXXXXPSFLHSHY
# TPSSTSFHTNPVYSMKQEQLPSNQIPQIDGFNNVNNFTDNERQNHNLNSSGAHRRSSSCSLLEDVFEEAEALASGGRGRPPKRRQLTASPPXXXXXXX
# XXXXXXXFFSVSFGHYDSSDNLCSLQDLKSKEEESLQMNTMQEDIAKLLDWGSDSGEISNGQSSVVTDDNLVLDVHQLASLFPADSTAVVAATNDQHN
# KNNNNNCSWDDMQGIR]
# Evidence for and against this transcript:
# % of transcript supported by hints (any source): 28.6
# CDS exons: 1/3
#      P:   1 
# CDS introns: 1/2
#      P:   1 
# 5'UTR exons and introns: 0/1
# 3'UTR exons and introns: 0/1
# hint groups fully obeyed: 0
# incompatible hint groups: 1
#      P:   1 (AT5G55020.1)
# end gene g18282
Asue_scaffold5	AUGUSTUS	gene	4707785	4710009	.	+	.	ID=AsAtg18282
Asue_scaffold5	AUGUSTUS	mRNA	4707785	4710009	.	+	.	ID=AsAtg18282.t1;Parent=AsAtg18282
Asue_scaffold5	AUGUSTUS	CDS	4707856	4708182	.	+	0	ID=AsAtg18282.t1.cds;Parent=AsAtg18282.t1
Asue_scaffold5	AUGUSTUS	CDS	4708261	4709422	.	+	0	ID=AsAtg18282.t1.cds;Parent=AsAtg18282.t1
Asue_scaffold5	AUGUSTUS	CDS	4709509	4709774	.	+	2	ID=AsAtg18282.t1.cds;Parent=AsAtg18282.t1
Asue_scaffold5	AUGUSTUS	exon	4707856	4708182	.	+	.	ID=AsAtg18282.t1.exon1;Parent=AsAtg18282.t1
Asue_scaffold5	AUGUSTUS	exon	4708261	4709422	.	+	.	ID=AsAtg18282.t1.exon2;Parent=AsAtg18282.t1
Asue_scaffold5	AUGUSTUS	exon	4709509	4709774	.	+	.	ID=AsAtg18282.t1.exon3;Parent=AsAtg18282.t1
###
# start gene g18283
# protein sequence = [MKNSYKHELISTSTNETDRVINRCFLRKKTTKEVIHLKASQVESDSYSFIVTYQPNLRIRHENLDGHQLKTTLERHPD
# RVFKLEDNIPKQFLVSQETCLEHVMIILSAMYLPQTIQERLVRYISTESVKFRNRRCGTGGGLKVEVDVKVDVEQWVRIDCCCKQKGTCLVPALDCPI
# CLTELSSGVSRMKLPCSHVFHRDCIMTWLKKNPSCPICRTKAHGKTNEERRNIRRSKLGVEFSSIFLMETSSNLSSMVRLNIGGKKFCTTIDTLTIRE
# PDSMLAAMFSGRHAMCQESKKGYVFIDRDGKHFRHILNWLRDGVIPSLSDPDCSELLREADYYQLLGLKDGIKDSRKEVGEVEAELTRIDIIKCIQTE
# RVRFRGVNLSGIDLSKLDLSLVDFSYACLRNVFFSRTNLQCAKFRNSDAEGSIFHNAILRECEFTSANLRGALLAGTNLQSANLQDACLVGCSFCGAD
# LRTAHLQNADLTNANLEGANLEGANLKGAKLSNANFKGANLQRAYLRHVNLREAHMEGANLGGANMTGAIR]
# Evidence for and against this transcript:
# % of transcript supported by hints (any source): 88.9
# CDS exons: 13/13
#      P:  13 
# CDS introns: 11/12
#      E:  11 
#      P:  11 
# 5'UTR exons and introns: 0/1
# 3'UTR exons and introns: 0/1
# hint groups fully obeyed: 24
#      E:  11 
#      P:  13 
# incompatible hint groups: 13
#      P:  13 (AT5G54990.1)
# end gene g18283
Asue_scaffold5	AUGUSTUS	gene	4712345	4716780	.	-	.	ID=AsAtg18283
Asue_scaffold5	AUGUSTUS	mRNA	4712345	4716780	.	-	.	ID=AsAtg18283.t1;Parent=AsAtg18283
Asue_scaffold5	AUGUSTUS	CDS	4712511	4712564	.	-	0	ID=AsAtg18283.t1.cds;Parent=AsAtg18283.t1
Asue_scaffold5	AUGUSTUS	CDS	4712705	4712785	.	-	0	ID=AsAtg18283.t1.cds;Parent=AsAtg18283.t1
Asue_scaffold5	AUGUSTUS	CDS	4712902	4712961	.	-	0	ID=AsAtg18283.t1.cds;Parent=AsAtg18283.t1
Asue_scaffold5	AUGUSTUS	CDS	4713140	4713198	.	-	2	ID=AsAtg18283.t1.cds;Parent=AsAtg18283.t1
Asue_scaffold5	AUGUSTUS	CDS	4713311	4713384	.	-	1	ID=AsAtg18283.t1.cds;Parent=AsAtg18283.t1
Asue_scaffold5	AUGUSTUS	CDS	4713478	4713524	.	-	0	ID=AsAtg18283.t1.cds;Parent=AsAtg18283.t1
Asue_scaffold5	AUGUSTUS	CDS	4713630	4713713	.	-	0	ID=AsAtg18283.t1.cds;Parent=AsAtg18283.t1
Asue_scaffold5	AUGUSTUS	CDS	4714091	4714237	.	-	0	ID=AsAtg18283.t1.cds;Parent=AsAtg18283.t1
Asue_scaffold5	AUGUSTUS	CDS	4714379	4714513	.	-	0	ID=AsAtg18283.t1.cds;Parent=AsAtg18283.t1
Asue_scaffold5	AUGUSTUS	CDS	4714960	4715069	.	-	2	ID=AsAtg18283.t1.cds;Parent=AsAtg18283.t1
Asue_scaffold5	AUGUSTUS	CDS	4715421	4715503	.	-	1	ID=AsAtg18283.t1.cds;Parent=AsAtg18283.t1
Asue_scaffold5	AUGUSTUS	CDS	4715757	4715782	.	-	0	ID=AsAtg18283.t1.cds;Parent=AsAtg18283.t1
Asue_scaffold5	AUGUSTUS	CDS	4715940	4716605	.	-	0	ID=AsAtg18283.t1.cds;Parent=AsAtg18283.t1
Asue_scaffold5	AUGUSTUS	exon	4712511	4712564	.	-	.	ID=AsAtg18283.t1.exon1;Parent=AsAtg18283.t1
Asue_scaffold5	AUGUSTUS	exon	4712705	4712785	.	-	.	ID=AsAtg18283.t1.exon2;Parent=AsAtg18283.t1
Asue_scaffold5	AUGUSTUS	exon	4712902	4712961	.	-	.	ID=AsAtg18283.t1.exon3;Parent=AsAtg18283.t1
Asue_scaffold5	AUGUSTUS	exon	4713140	4713198	.	-	.	ID=AsAtg18283.t1.exon4;Parent=AsAtg18283.t1
Asue_scaffold5	AUGUSTUS	exon	4713311	4713384	.	-	.	ID=AsAtg18283.t1.exon5;Parent=AsAtg18283.t1
Asue_scaffold5	AUGUSTUS	exon	4713478	4713524	.	-	.	ID=AsAtg18283.t1.exon6;Parent=AsAtg18283.t1
Asue_scaffold5	AUGUSTUS	exon	4713630	4713713	.	-	.	ID=AsAtg18283.t1.exon7;Parent=AsAtg18283.t1
Asue_scaffold5	AUGUSTUS	exon	4714091	4714237	.	-	.	ID=AsAtg18283.t1.exon8;Parent=AsAtg18283.t1
Asue_scaffold5	AUGUSTUS	exon	4714379	4714513	.	-	.	ID=AsAtg18283.t1.exon9;Parent=AsAtg18283.t1
Asue_scaffold5	AUGUSTUS	exon	4714960	4715069	.	-	.	ID=AsAtg18283.t1.exon10;Parent=AsAtg18283.t1
Asue_scaffold5	AUGUSTUS	exon	4715421	4715503	.	-	.	ID=AsAtg18283.t1.exon11;Parent=AsAtg18283.t1
Asue_scaffold5	AUGUSTUS	exon	4715757	4715782	.	-	.	ID=AsAtg18283.t1.exon12;Parent=AsAtg18283.t1
Asue_scaffold5	AUGUSTUS	exon	4715940	4716605	.	-	.	ID=AsAtg18283.t1.exon13;Parent=AsAtg18283.t1
###
# start gene g18284
# protein sequence = [MRDNNNNNTREEERSSSSKQQQPQAPMSLKIIDSCLRLSVVPLSVATIWLTVTNHESNPDYGNLEYNSIMGLKYMVGV
# SAISAIYALLSTVSSWVTCLVSKAWLFFIPDQVLAYVMTTSVAGATEIVYLLNKGDKIVTWSEMCSSYPHYCSKLTIALGLXXXXXXXXXXXXXXXAY
# RAFSPFDPPCDSQTNNDA]
# Evidence for and against this transcript:
# % of transcript supported by hints (any source): 71.4
# CDS exons: 3/3
#      P:   3 
# CDS introns: 2/2
#      P:   2 
# 5'UTR exons and introns: 0/1
# 3'UTR exons and introns: 0/1
# hint groups fully obeyed: 0
# incompatible hint groups: 1
#      P:   1 (AT5G54980.1)
# end gene g18284
Asue_scaffold5	AUGUSTUS	gene	4717354	4718380	.	-	.	ID=AsAtg18284
Asue_scaffold5	AUGUSTUS	mRNA	4717354	4718380	.	-	.	ID=AsAtg18284.t1;Parent=AsAtg18284
Asue_scaffold5	AUGUSTUS	CDS	4717595	4717849	.	-	0	ID=AsAtg18284.t1.cds;Parent=AsAtg18284.t1
Asue_scaffold5	AUGUSTUS	CDS	4717948	4718059	.	-	1	ID=AsAtg18284.t1.cds;Parent=AsAtg18284.t1
Asue_scaffold5	AUGUSTUS	CDS	4718139	4718356	.	-	0	ID=AsAtg18284.t1.cds;Parent=AsAtg18284.t1
Asue_scaffold5	AUGUSTUS	exon	4717595	4717849	.	-	.	ID=AsAtg18284.t1.exon1;Parent=AsAtg18284.t1
Asue_scaffold5	AUGUSTUS	exon	4717948	4718059	.	-	.	ID=AsAtg18284.t1.exon2;Parent=AsAtg18284.t1
Asue_scaffold5	AUGUSTUS	exon	4718139	4718356	.	-	.	ID=AsAtg18284.t1.exon3;Parent=AsAtg18284.t1
###
# start gene g18285
# protein sequence = [MKDISKSPARRSDGFHRYLKPGALAQIRNSRINARSTTSLVSRSSLSQLVDPISPSENSVDEAAAASRNLTIDQVPHL
# LRKIYGPYSYQRKKLAAARSVSSMMMMNINPPINSVLVEPSSDVIAH]
# Evidence for and against this transcript:
# % of transcript supported by hints (any source): 33.3
# CDS exons: 1/1
#      P:   1 
# CDS introns: 0/0
# 5'UTR exons and introns: 0/1
# 3'UTR exons and introns: 0/1
# hint groups fully obeyed: 0
# incompatible hint groups: 1
#      P:   1 (AT5G54970.1)
# end gene g18285
Asue_scaffold5	AUGUSTUS	gene	4719562	4721040	.	-	.	ID=AsAtg18285
Asue_scaffold5	AUGUSTUS	mRNA	4719562	4721040	.	-	.	ID=AsAtg18285.t1;Parent=AsAtg18285
Asue_scaffold5	AUGUSTUS	CDS	4720513	4720890	.	-	0	ID=AsAtg18285.t1.cds;Parent=AsAtg18285.t1
Asue_scaffold5	AUGUSTUS	exon	4720513	4720890	.	-	.	ID=AsAtg18285.t1.exon1;Parent=AsAtg18285.t1
###
# start gene g18286
# protein sequence = [MDTKIGSIDACNPTNHDIGGPPNGGVSTVQNTSPLHSTTVSPCDATLGRYLARRLVEIGVTDVFSVPGDFNLTLLDHL
# IAEPNLKLIGCCNELNAGYAADGYARSRGVGACVVTFTVGGLSVLNAIAGAYSENLPLICIVGGPNSNDYGTNRILHHTIGLPDFTQELRCFQAVTCF
# QAVINNLEEAHELIDTAISTALKESKPVYISISCNLPAIPLPTFSRHPVPFMLPMKVSNQIGLDAAVEAAAEFLNKAVKPVLVGGPKMRVAKAADAFV
# ELADASGYGLAVMPSAKGQVPEHHKHFIGTYWGAVSTAFCAEIVESADAYLFAGPIFNDYSSVGYSLLLKKEKAIIVQPDRVTIGNGPAFGCVFMKDF
# LSELAKRIKHNNTSYENYHRIYVPEGKPLRDNPNESLRVNVLFQHIQNMLSSESAVLAETGDSWFNCQKLKLPEGCGYEFQMQYGSIGWSVGATLGYA
# QAMPNRRVIACIGDGSFQVTAQDVSTMIRCGQKTIIFLINNGGYTIEVEIHDGPYNVIKNWNYTAFVEAIHNGEGKCWTAKVRCEEELVKAINTATNE
# EKESFCFIEVIVHKDDTSKELLEWGSRVSAANSRPPNPQ]
# Evidence for and against this transcript:
# % of transcript supported by hints (any source): 33.3
# CDS exons: 1/1
#      P:   1 
# CDS introns: 0/0
# 5'UTR exons and introns: 0/1
# 3'UTR exons and introns: 0/1
# hint groups fully obeyed: 0
# incompatible hint groups: 3
#      P:   3 (TRINITY_GG_50_c351_g1_i1,AT5G54960.1)
# end gene g18286
Asue_scaffold5	AUGUSTUS	gene	4721285	4723848	.	+	.	ID=AsAtg18286
Asue_scaffold5	AUGUSTUS	mRNA	4721285	4723848	.	+	.	ID=AsAtg18286.t1;Parent=AsAtg18286
Asue_scaffold5	AUGUSTUS	CDS	4721488	4723311	.	+	0	ID=AsAtg18286.t1.cds;Parent=AsAtg18286.t1
Asue_scaffold5	AUGUSTUS	exon	4721488	4723311	.	+	.	ID=AsAtg18286.t1.exon1;Parent=AsAtg18286.t1
###
# start gene g18287
# protein sequence = [MVELDIQIPSAYDPFAEAKDSDAPGAKENIHIRIQQRNGKKSLTTVQGLKKEYSYERILKDLKKDFCCNGNVVQDKEL
# GKIIQLQGDQRKKVSQFLVQTGIAKKDQIKIHGF]
# Evidence for and against this transcript:
# % of transcript supported by hints (any source): 40
# CDS exons: 1/1
#      P:   1 
# CDS introns: 0/0
# 5'UTR exons and introns: 1/3
#      E:   1 
# 3'UTR exons and introns: 0/1
# hint groups fully obeyed: 1
#      E:   1 
# incompatible hint groups: 2
#      P:   2 (AT5G54940.1)
# end gene g18287
Asue_scaffold5	AUGUSTUS	gene	4724755	4725868	.	+	.	ID=AsAtg18287
Asue_scaffold5	AUGUSTUS	mRNA	4724755	4725868	.	+	.	ID=AsAtg18287.t1;Parent=AsAtg18287
Asue_scaffold5	AUGUSTUS	CDS	4725384	4725722	.	+	0	ID=AsAtg18287.t1.cds;Parent=AsAtg18287.t1
Asue_scaffold5	AUGUSTUS	exon	4725384	4725722	.	+	.	ID=AsAtg18287.t1.exon1;Parent=AsAtg18287.t1
###
# start gene g18288
# protein sequence = [MEKESHEENNHTISGDLTAKRKRGRPRKQLKLESNEHSLGHSPSFSRSQQQSRQRNDDEAMVGQPISGVIEATFEAGF
# LLSVKVGNSDSMLRGVVFKPGHCDPVSVDNDVAPDVPMIRRNSDVMHHDGSAKRGRKSRFREKRGSGVRSRALVPVPIQPAHPTIPNNLIVPVVIQPA
# HLENGGERVPIDHSPMQTETGSQASGASNGKPFETLLTQVMNKGQVQHTTQSVEPESDEQALSIEPLQAIHPIHPVHMLKPMPSYGRGKMTELLQAVQ
# ENVRETHFSQGH]
# Evidence for and against this transcript:
# % of transcript supported by hints (any source): 42.9
# CDS exons: 2/2
#      P:   2 
# CDS introns: 1/1
#      E:   1 
#      P:   1 
# 5'UTR exons and introns: 0/3
# 3'UTR exons and introns: 0/1
# hint groups fully obeyed: 1
#      E:   1 
# incompatible hint groups: 5
#      P:   5 (TRINITY_GG_50_c2889_g1_i1,AT5G54930.1)
# end gene g18288
Asue_scaffold5	AUGUSTUS	gene	4726565	4728378	.	+	.	ID=AsAtg18288
Asue_scaffold5	AUGUSTUS	mRNA	4726565	4728378	.	+	.	ID=AsAtg18288.t1;Parent=AsAtg18288
Asue_scaffold5	AUGUSTUS	CDS	4727276	4728088	.	+	0	ID=AsAtg18288.t1.cds;Parent=AsAtg18288.t1
Asue_scaffold5	AUGUSTUS	CDS	4728171	4728218	.	+	0	ID=AsAtg18288.t1.cds;Parent=AsAtg18288.t1
Asue_scaffold5	AUGUSTUS	exon	4727276	4728088	.	+	.	ID=AsAtg18288.t1.exon1;Parent=AsAtg18288.t1
Asue_scaffold5	AUGUSTUS	exon	4728171	4728218	.	+	.	ID=AsAtg18288.t1.exon2;Parent=AsAtg18288.t1
###
# start gene g18289
# protein sequence = [MAIAKKLEDEISRSSPSSSSSSLNEALLISTMCIIGLQVHVHINDGSVFSGIFYTVSLENEFSIVLKNAKLTKKGRSK
# SNVESGKIVETLVILSSNIVQIVAEGVSPSSNVAGEIEGENVVSAVAVSSFNSGKNRRGTNRRRNSAKRENCLESKARTLTSGETAGAMKEPGRRDEV
# GILQNKYHPSSLNHQRQAGVRILKNSKKITDVHQEDNVEARSSSCSLDNMSERVKPIEQEKMPEPSSNGFHDATERPSSTENFSSQSTTVDENSEVSL
# VLVVSTNSLPPTQATDPDKKAKEFKLNPGAKTFSPSLAKRLTSAHAGMTPVVANMGYVPSNTPMLPVPEAVQPEIGISPFLSHASSPSKFVPYTNLAT
# GNAGGGSHFPQHMVGPTINRGQPHRFTTQYHSVQPTPMLVNPNPQVMVGRSGQLMYMQPISQDLVQGAPHNSHLPPRPLFTPQQFQYPKHQSLIATGQ
# PMHLYAPQPFAANGHQPYTVMPTDIPVMQSPFPINRAMPIPVPNGFYGTKFL]
# Evidence for and against this transcript:
# % of transcript supported by hints (any source): 92.6
# CDS exons: 13/13
#      P:  13 
# CDS introns: 12/12
#      E:   5 
#      P:  12 
# 5'UTR exons and introns: 0/1
# 3'UTR exons and introns: 0/1
# hint groups fully obeyed: 20
#      E:   5 
#      P:  15 
# incompatible hint groups: 16
#      P:  16 
# protein sequence = [MAIAKKLEDEISRSSPSSSSSSLNEALLISTMCIIGLQVHVHINDGSVFSGIFYTVSLENEFSIVLKNAKLTKKGRSK
# SNVESGKIVETLVILSSNIVQIVAEGVSPSSNVAGEIEGENVVSAVAVSSFNSGKNRRGTNRRRNSAKRENCLESKARTLTSGETAGAMKEPGRRDEN
# KYHPSSLNHQRQAGVRILKNSKKITDVHQEDNVEARSSSCSLDNMSERVKPIEQEKMPEPSSNGFHDATERPSSTENFSSQSTTVDENSEVSLVLVVS
# TNSLPPTQATDPDKKAKEFKLNPGAKTFSPSLAKRLTSAHAGMTPVVANMGYVPSNTPMLPVPEAVQPEIGISPFLSHASSPSKFVPYTNLATGNAGG
# GSHFPQHMVGPTINRGQPHRFTTQYHSVQPTPMLVNPNPQVMVGRSGQLMYMQPISQDLVQGAPHNSHLPPRPLFTPQQFQYPKHQSLIATGQPMHLY
# APQPFAANGHQPYTVMPTDIPVMQSPFPINRAMPIPVPNGFYGTKFL]
# Evidence for and against this transcript:
# % of transcript supported by hints (any source): 92.6
# CDS exons: 13/13
#      P:  13 
# CDS introns: 12/12
#      E:   5 
#      P:  12 
# 5'UTR exons and introns: 0/1
# 3'UTR exons and introns: 0/1
# hint groups fully obeyed: 20
#      E:   5 
#      P:  15 
# incompatible hint groups: 16
#      P:  16 
# end gene g18289
Asue_scaffold5	AUGUSTUS	gene	4728471	4732160	.	-	.	ID=AsAtg18289
Asue_scaffold5	AUGUSTUS	mRNA	4728471	4732160	.	-	.	ID=AsAtg18289.t1;Parent=AsAtg18289
Asue_scaffold5	AUGUSTUS	CDS	4728539	4728717	.	-	2	ID=AsAtg18289.t1.cds;Parent=AsAtg18289.t1
Asue_scaffold5	AUGUSTUS	CDS	4728810	4728897	.	-	0	ID=AsAtg18289.t1.cds;Parent=AsAtg18289.t1
Asue_scaffold5	AUGUSTUS	CDS	4729003	4729053	.	-	0	ID=AsAtg18289.t1.cds;Parent=AsAtg18289.t1
Asue_scaffold5	AUGUSTUS	CDS	4729164	4729262	.	-	0	ID=AsAtg18289.t1.cds;Parent=AsAtg18289.t1
Asue_scaffold5	AUGUSTUS	CDS	4729477	4729740	.	-	0	ID=AsAtg18289.t1.cds;Parent=AsAtg18289.t1
Asue_scaffold5	AUGUSTUS	CDS	4729876	4730096	.	-	2	ID=AsAtg18289.t1.cds;Parent=AsAtg18289.t1
Asue_scaffold5	AUGUSTUS	CDS	4730221	4730248	.	-	0	ID=AsAtg18289.t1.cds;Parent=AsAtg18289.t1
Asue_scaffold5	AUGUSTUS	CDS	4730331	4730394	.	-	1	ID=AsAtg18289.t1.cds;Parent=AsAtg18289.t1
Asue_scaffold5	AUGUSTUS	CDS	4730592	4730626	.	-	0	ID=AsAtg18289.t1.cds;Parent=AsAtg18289.t1
Asue_scaffold5	AUGUSTUS	CDS	4730967	4731081	.	-	1	ID=AsAtg18289.t1.cds;Parent=AsAtg18289.t1
Asue_scaffold5	AUGUSTUS	CDS	4731254	4731369	.	-	0	ID=AsAtg18289.t1.cds;Parent=AsAtg18289.t1
Asue_scaffold5	AUGUSTUS	CDS	4731455	4731576	.	-	2	ID=AsAtg18289.t1.cds;Parent=AsAtg18289.t1
Asue_scaffold5	AUGUSTUS	CDS	4731819	4732005	.	-	0	ID=AsAtg18289.t1.cds;Parent=AsAtg18289.t1
Asue_scaffold5	AUGUSTUS	exon	4728539	4728717	.	-	.	ID=AsAtg18289.t1.exon1;Parent=AsAtg18289.t1
Asue_scaffold5	AUGUSTUS	exon	4728810	4728897	.	-	.	ID=AsAtg18289.t1.exon2;Parent=AsAtg18289.t1
Asue_scaffold5	AUGUSTUS	exon	4729003	4729053	.	-	.	ID=AsAtg18289.t1.exon3;Parent=AsAtg18289.t1
Asue_scaffold5	AUGUSTUS	exon	4729164	4729262	.	-	.	ID=AsAtg18289.t1.exon4;Parent=AsAtg18289.t1
Asue_scaffold5	AUGUSTUS	exon	4729477	4729740	.	-	.	ID=AsAtg18289.t1.exon5;Parent=AsAtg18289.t1
Asue_scaffold5	AUGUSTUS	exon	4729876	4730096	.	-	.	ID=AsAtg18289.t1.exon6;Parent=AsAtg18289.t1
Asue_scaffold5	AUGUSTUS	exon	4730221	4730248	.	-	.	ID=AsAtg18289.t1.exon7;Parent=AsAtg18289.t1
Asue_scaffold5	AUGUSTUS	exon	4730331	4730394	.	-	.	ID=AsAtg18289.t1.exon8;Parent=AsAtg18289.t1
Asue_scaffold5	AUGUSTUS	exon	4730592	4730626	.	-	.	ID=AsAtg18289.t1.exon9;Parent=AsAtg18289.t1
Asue_scaffold5	AUGUSTUS	exon	4730967	4731081	.	-	.	ID=AsAtg18289.t1.exon10;Parent=AsAtg18289.t1
Asue_scaffold5	AUGUSTUS	exon	4731254	4731369	.	-	.	ID=AsAtg18289.t1.exon11;Parent=AsAtg18289.t1
Asue_scaffold5	AUGUSTUS	exon	4731455	4731576	.	-	.	ID=AsAtg18289.t1.exon12;Parent=AsAtg18289.t1
Asue_scaffold5	AUGUSTUS	exon	4731819	4732005	.	-	.	ID=AsAtg18289.t1.exon13;Parent=AsAtg18289.t1
Asue_scaffold5	AUGUSTUS	mRNA	4728471	4732160	.	-	.	ID=AsAtg18289.t2;Parent=AsAtg18289
Asue_scaffold5	AUGUSTUS	CDS	4728539	4728717	.	-	2	ID=AsAtg18289.t2.cds;Parent=AsAtg18289.t2
Asue_scaffold5	AUGUSTUS	CDS	4728810	4728897	.	-	0	ID=AsAtg18289.t2.cds;Parent=AsAtg18289.t2
Asue_scaffold5	AUGUSTUS	CDS	4729003	4729053	.	-	0	ID=AsAtg18289.t2.cds;Parent=AsAtg18289.t2
Asue_scaffold5	AUGUSTUS	CDS	4729164	4729262	.	-	0	ID=AsAtg18289.t2.cds;Parent=AsAtg18289.t2
Asue_scaffold5	AUGUSTUS	CDS	4729477	4729740	.	-	0	ID=AsAtg18289.t2.cds;Parent=AsAtg18289.t2
Asue_scaffold5	AUGUSTUS	CDS	4729876	4730096	.	-	2	ID=AsAtg18289.t2.cds;Parent=AsAtg18289.t2
Asue_scaffold5	AUGUSTUS	CDS	4730221	4730248	.	-	0	ID=AsAtg18289.t2.cds;Parent=AsAtg18289.t2
Asue_scaffold5	AUGUSTUS	CDS	4730331	4730394	.	-	1	ID=AsAtg18289.t2.cds;Parent=AsAtg18289.t2
Asue_scaffold5	AUGUSTUS	CDS	4730592	4730626	.	-	0	ID=AsAtg18289.t2.cds;Parent=AsAtg18289.t2
Asue_scaffold5	AUGUSTUS	CDS	4730982	4731081	.	-	1	ID=AsAtg18289.t2.cds;Parent=AsAtg18289.t2
Asue_scaffold5	AUGUSTUS	CDS	4731254	4731369	.	-	0	ID=AsAtg18289.t2.cds;Parent=AsAtg18289.t2
Asue_scaffold5	AUGUSTUS	CDS	4731455	4731576	.	-	2	ID=AsAtg18289.t2.cds;Parent=AsAtg18289.t2
Asue_scaffold5	AUGUSTUS	CDS	4731819	4732005	.	-	0	ID=AsAtg18289.t2.cds;Parent=AsAtg18289.t2
Asue_scaffold5	AUGUSTUS	exon	4728539	4728717	.	-	.	ID=AsAtg18289.t2.exon1;Parent=AsAtg18289.t2
Asue_scaffold5	AUGUSTUS	exon	4728810	4728897	.	-	.	ID=AsAtg18289.t2.exon2;Parent=AsAtg18289.t2
Asue_scaffold5	AUGUSTUS	exon	4729003	4729053	.	-	.	ID=AsAtg18289.t2.exon3;Parent=AsAtg18289.t2
Asue_scaffold5	AUGUSTUS	exon	4729164	4729262	.	-	.	ID=AsAtg18289.t2.exon4;Parent=AsAtg18289.t2
Asue_scaffold5	AUGUSTUS	exon	4729477	4729740	.	-	.	ID=AsAtg18289.t2.exon5;Parent=AsAtg18289.t2
Asue_scaffold5	AUGUSTUS	exon	4729876	4730096	.	-	.	ID=AsAtg18289.t2.exon6;Parent=AsAtg18289.t2
Asue_scaffold5	AUGUSTUS	exon	4730221	4730248	.	-	.	ID=AsAtg18289.t2.exon7;Parent=AsAtg18289.t2
Asue_scaffold5	AUGUSTUS	exon	4730331	4730394	.	-	.	ID=AsAtg18289.t2.exon8;Parent=AsAtg18289.t2
Asue_scaffold5	AUGUSTUS	exon	4730592	4730626	.	-	.	ID=AsAtg18289.t2.exon9;Parent=AsAtg18289.t2
Asue_scaffold5	AUGUSTUS	exon	4730982	4731081	.	-	.	ID=AsAtg18289.t2.exon10;Parent=AsAtg18289.t2
Asue_scaffold5	AUGUSTUS	exon	4731254	4731369	.	-	.	ID=AsAtg18289.t2.exon11;Parent=AsAtg18289.t2
Asue_scaffold5	AUGUSTUS	exon	4731455	4731576	.	-	.	ID=AsAtg18289.t2.exon12;Parent=AsAtg18289.t2
Asue_scaffold5	AUGUSTUS	exon	4731819	4732005	.	-	.	ID=AsAtg18289.t2.exon13;Parent=AsAtg18289.t2
###
# start gene g18290
# protein sequence = [MVKIKKTKGMRKQIRLNEVEEINLLKQWIESQKPDSGFNPLSLRPLPKDSKIGKSEDGKNGTVFSRYAGVRKFAQLPI
# SDKTKRGLKDAKYVDMTDVQSAAIPHALCGRDILGAARTGSGKTLAFVIPILEKLHRERWSPEDGVGCIIISPTRELAAQTFGVLNKVGKFHKFSAGL
# LIGGREGVDVEKERVHEMNILVCAPGRLLQHMDETPNFECPQLQILILDEADRVLDSAFKGQLDPIISQLPKHRQTLLFSATQTKKVKDLARLSLRDP
# EYISVHAEAVTATPTSLMQTVMIVPVEKKLDMLWSFIKTHLNSRILVFLSTKKQVKFVHEAFNKLRPGIPLKSLHGKMSQEKRMGVYSQFIERQSVLF
# CTDVLARGLDFDKAVDWVVQVDCPEDVASYIHRVGRTARFYTQGKSLLFLTPSEEKMIEKLQEAKVPIKLIKANNQKLQEVSRLLAALLVKYPDLQGV
# AQRAFITYLRSIHKRRDKEIFDVSKLSIENFSASLGLPMTPRIRFTNLKTKKKGVYESSIAMETENAQEYEAPLVVKKDLLGEDLEEEDFALKPRKEG
# KVVEKSTKEEEVLIPGNRVLKNKKLKINLHRPFGSRVVLDEEGNSLAPLASVAAEAGTEVALDEERMNDYYKKVGAEMRKADXXXXXXXXXXXXXXXX
# XXXXXXXXGAMEDXXXXXXXXXHDGSGSSEDETGRNSKRAKKIVSDNEENEGGKINTDSLSVADLEEMALKFITQ]
# Evidence for and against this transcript:
# % of transcript supported by hints (any source): 88.2
# CDS exons: 8/8
#      P:   8 
# CDS introns: 7/7
#      P:   7 
# 5'UTR exons and introns: 0/1
# 3'UTR exons and introns: 0/1
# hint groups fully obeyed: 7
#      P:   7 
# incompatible hint groups: 10
#      P:  10 (TRINITY_GG_50_c2899_g1_i1,AT5G54910.1,TRINITY_GG_50_c347_g1_i2,TRINITY_GG_50_c2806_g1_i1)
# end gene g18290
Asue_scaffold5	AUGUSTUS	gene	4732365	4735648	.	+	.	ID=AsAtg18290
Asue_scaffold5	AUGUSTUS	mRNA	4732365	4735648	.	+	.	ID=AsAtg18290.t1;Parent=AsAtg18290
Asue_scaffold5	AUGUSTUS	CDS	4732417	4732800	.	+	0	ID=AsAtg18290.t1.cds;Parent=AsAtg18290.t1
Asue_scaffold5	AUGUSTUS	CDS	4732908	4733183	.	+	0	ID=AsAtg18290.t1.cds;Parent=AsAtg18290.t1
Asue_scaffold5	AUGUSTUS	CDS	4733444	4733767	.	+	0	ID=AsAtg18290.t1.cds;Parent=AsAtg18290.t1
Asue_scaffold5	AUGUSTUS	CDS	4733885	4734076	.	+	0	ID=AsAtg18290.t1.cds;Parent=AsAtg18290.t1
Asue_scaffold5	AUGUSTUS	CDS	4734156	4734311	.	+	0	ID=AsAtg18290.t1.cds;Parent=AsAtg18290.t1
Asue_scaffold5	AUGUSTUS	CDS	4734392	4734804	.	+	0	ID=AsAtg18290.t1.cds;Parent=AsAtg18290.t1
Asue_scaffold5	AUGUSTUS	CDS	4734898	4735049	.	+	1	ID=AsAtg18290.t1.cds;Parent=AsAtg18290.t1
Asue_scaffold5	AUGUSTUS	CDS	4735146	4735474	.	+	2	ID=AsAtg18290.t1.cds;Parent=AsAtg18290.t1
Asue_scaffold5	AUGUSTUS	exon	4732417	4732800	.	+	.	ID=AsAtg18290.t1.exon1;Parent=AsAtg18290.t1
Asue_scaffold5	AUGUSTUS	exon	4732908	4733183	.	+	.	ID=AsAtg18290.t1.exon2;Parent=AsAtg18290.t1
Asue_scaffold5	AUGUSTUS	exon	4733444	4733767	.	+	.	ID=AsAtg18290.t1.exon3;Parent=AsAtg18290.t1
Asue_scaffold5	AUGUSTUS	exon	4733885	4734076	.	+	.	ID=AsAtg18290.t1.exon4;Parent=AsAtg18290.t1
Asue_scaffold5	AUGUSTUS	exon	4734156	4734311	.	+	.	ID=AsAtg18290.t1.exon5;Parent=AsAtg18290.t1
Asue_scaffold5	AUGUSTUS	exon	4734392	4734804	.	+	.	ID=AsAtg18290.t1.exon6;Parent=AsAtg18290.t1
Asue_scaffold5	AUGUSTUS	exon	4734898	4735049	.	+	.	ID=AsAtg18290.t1.exon7;Parent=AsAtg18290.t1
Asue_scaffold5	AUGUSTUS	exon	4735146	4735474	.	+	.	ID=AsAtg18290.t1.exon8;Parent=AsAtg18290.t1
###
# start gene g18291
# protein sequence = [MLSIRRSLTLAKEPKDLFLFLCNLRARCVSTDDYDPPFSPLSKPTKPPXXXXXXXXXXXXQSSELVNDLKIPVISDLP
# FDFRYSYSETNPEIEPIGFREPKRFSPFGPGRLDRKWTGTTALASPEIDQSQWVEERARVLGETLTEDEVTELIERYRHSDCTRQINLGKGGVTHNMI
# DDIHNHWKKAEAVRIKCLGVPTLDMDNICFHLEEKSGGKIVYRNINILVLYRGRNYDPKSRPIIPLMLWKPHPPIYPRLVKNVADGLEFEETKEMRNR
# GLHSPALMKLTRNGVYVNVVGRVREEFETEEIVRLDCTHVGMSDCKRIGVKLKEMVPCVPILFKDEQIILWRGKRTGEEELVLVFLSVVVMQQPPSNA
# AGAGQIPSGQQQLWMMXXXXXXXXXXXLSAAPLGQHQYGIGSQNPGSASDVKSLWIGDLQQWMDENYIMSVFAQSGEATSAKVIRNKLTGQSEGYGFI
# EFVSHSVAERVLQTYNGAPMPSTEQTFRLNWAQAGAGEKRFQTEGPDHTIFVGDLAPEVTDYMLSDTFKNVYGSVKGAKVVLDRTTGRSKGYGFVRFA
# DENEQMRAMTEMNGQYCSTRPMRIGPAANKNALPMQPAMYQNTQGANAGDNDPNNTTIFVGGLDANVTDDELKSIFGQFGELLHVKIPPGKRCGFVQY
# ANKASAEHALSVLNGTQLGGQSIRLSWGRSPNKQSDQAQWNGGGYYGYPPQPQGGYGYAAQPPTQDPNAYYGGYTGYGNYQQQRQ]
# Evidence for and against this transcript:
# % of transcript supported by hints (any source): 84
# CDS exons: 11/12
#      P:  11 
# CDS introns: 10/11
#      E:   8 
#      P:   9 
# 5'UTR exons and introns: 0/1
# 3'UTR exons and introns: 0/1
# hint groups fully obeyed: 20
#      E:   8 
#      P:  12 
# incompatible hint groups: 14
#      E:   1 
#      P:  13 (AT5G54900.1,TRINITY_GG_50_c1449_g1_i1,AT5G54890.1)
# end gene g18291
Asue_scaffold5	AUGUSTUS	gene	4735810	4740890	.	-	.	ID=AsAtg18291
Asue_scaffold5	AUGUSTUS	mRNA	4735810	4740890	.	-	.	ID=AsAtg18291.t1;Parent=AsAtg18291
Asue_scaffold5	AUGUSTUS	CDS	4736016	4736018	.	-	0	ID=AsAtg18291.t1.cds;Parent=AsAtg18291.t1
Asue_scaffold5	AUGUSTUS	CDS	4736109	4736261	.	-	0	ID=AsAtg18291.t1.cds;Parent=AsAtg18291.t1
Asue_scaffold5	AUGUSTUS	CDS	4736365	4736458	.	-	1	ID=AsAtg18291.t1.cds;Parent=AsAtg18291.t1
Asue_scaffold5	AUGUSTUS	CDS	4736539	4736669	.	-	0	ID=AsAtg18291.t1.cds;Parent=AsAtg18291.t1
Asue_scaffold5	AUGUSTUS	CDS	4736758	4736816	.	-	2	ID=AsAtg18291.t1.cds;Parent=AsAtg18291.t1
Asue_scaffold5	AUGUSTUS	CDS	4737859	4738327	.	-	0	ID=AsAtg18291.t1.cds;Parent=AsAtg18291.t1
Asue_scaffold5	AUGUSTUS	CDS	4738476	4738757	.	-	0	ID=AsAtg18291.t1.cds;Parent=AsAtg18291.t1
Asue_scaffold5	AUGUSTUS	CDS	4739244	4739327	.	-	0	ID=AsAtg18291.t1.cds;Parent=AsAtg18291.t1
Asue_scaffold5	AUGUSTUS	CDS	4739419	4739546	.	-	2	ID=AsAtg18291.t1.cds;Parent=AsAtg18291.t1
Asue_scaffold5	AUGUSTUS	CDS	4739631	4739856	.	-	0	ID=AsAtg18291.t1.cds;Parent=AsAtg18291.t1
Asue_scaffold5	AUGUSTUS	CDS	4739933	4740060	.	-	2	ID=AsAtg18291.t1.cds;Parent=AsAtg18291.t1
Asue_scaffold5	AUGUSTUS	CDS	4740297	4740795	.	-	0	ID=AsAtg18291.t1.cds;Parent=AsAtg18291.t1
Asue_scaffold5	AUGUSTUS	exon	4736016	4736018	.	-	.	ID=AsAtg18291.t1.exon1;Parent=AsAtg18291.t1
Asue_scaffold5	AUGUSTUS	exon	4736109	4736261	.	-	.	ID=AsAtg18291.t1.exon2;Parent=AsAtg18291.t1
Asue_scaffold5	AUGUSTUS	exon	4736365	4736458	.	-	.	ID=AsAtg18291.t1.exon3;Parent=AsAtg18291.t1
Asue_scaffold5	AUGUSTUS	exon	4736539	4736669	.	-	.	ID=AsAtg18291.t1.exon4;Parent=AsAtg18291.t1
Asue_scaffold5	AUGUSTUS	exon	4736758	4736816	.	-	.	ID=AsAtg18291.t1.exon5;Parent=AsAtg18291.t1
Asue_scaffold5	AUGUSTUS	exon	4737859	4738327	.	-	.	ID=AsAtg18291.t1.exon6;Parent=AsAtg18291.t1
Asue_scaffold5	AUGUSTUS	exon	4738476	4738757	.	-	.	ID=AsAtg18291.t1.exon7;Parent=AsAtg18291.t1
Asue_scaffold5	AUGUSTUS	exon	4739244	4739327	.	-	.	ID=AsAtg18291.t1.exon8;Parent=AsAtg18291.t1
Asue_scaffold5	AUGUSTUS	exon	4739419	4739546	.	-	.	ID=AsAtg18291.t1.exon9;Parent=AsAtg18291.t1
Asue_scaffold5	AUGUSTUS	exon	4739631	4739856	.	-	.	ID=AsAtg18291.t1.exon10;Parent=AsAtg18291.t1
Asue_scaffold5	AUGUSTUS	exon	4739933	4740060	.	-	.	ID=AsAtg18291.t1.exon11;Parent=AsAtg18291.t1
Asue_scaffold5	AUGUSTUS	exon	4740297	4740795	.	-	.	ID=AsAtg18291.t1.exon12;Parent=AsAtg18291.t1
###
# start gene g18292
# protein sequence = [MLSSGQMMGHVVARTQMILSRSNFADCIRCQGVRVSKTLKMGTKRPTCPSCDKPSQLCLCKKMRSPCFDNQVSITILQ
# HSLERKHALNSTRIARLGLKNVGVTTVFDVHDEAEFLIRVIGSGCSKIDTNHLDSEYRVENVASLELDDSFKLGSSGNVENLESEKNVVLVDHGSLEI
# AESLNLSQHLSEISYRDSRVRDKIGSYEEDLIQICMKKHGVISNVSHSLMLETNVKVPSFDHILASPAAMDVLAKGFMVTKFSEGKQEFELEVPPGSA
# LLFPSEESVKINYLKEKEELKVRNLIVLDGTWSKARRIYLENPWLKLLRCHVKLEIEGTSLYKEVRRQPRAGCLSTIESIVYAMKEIGEDPEGLDNML
# NVFESMVEDQRRCKDENFNKII]
# Evidence for and against this transcript:
# % of transcript supported by hints (any source): 33.3
# CDS exons: 1/1
#      P:   1 
# CDS introns: 0/0
# 5'UTR exons and introns: 0/1
# 3'UTR exons and introns: 0/1
# hint groups fully obeyed: 0
# incompatible hint groups: 3
#      P:   3 (AT5G54880.1,TRINITY_GG_50_c3009_g1_i1)
# end gene g18292
Asue_scaffold5	AUGUSTUS	gene	4740980	4742280	.	-	.	ID=AsAtg18292
Asue_scaffold5	AUGUSTUS	mRNA	4740980	4742280	.	-	.	ID=AsAtg18292.t1;Parent=AsAtg18292
Asue_scaffold5	AUGUSTUS	CDS	4741037	4742221	.	-	0	ID=AsAtg18292.t1.cds;Parent=AsAtg18292.t1
Asue_scaffold5	AUGUSTUS	exon	4741037	4742221	.	-	.	ID=AsAtg18292.t1.exon1;Parent=AsAtg18292.t1
###
# start gene g18293
# protein sequence = [MAXXXXXXXXXXLSSILSIVVLLILIVSTAESVKSPFHPRDLLPHLPRQVSWPILNSLYGAADLLPTFIGTASSGNDS
# VDWKGACFFENTAWLEFHNKSGSEFGGGTLHIKADKAHSWTCMDLYVFATPYRVTWTWYFISRQHTVEFPEWDGKAEYEYVKNKGVSIFLMHAGMLGT
# LQALWDVFPLFSNTGWGESSNLAFLEKHMGANFEPRPEPWVTNVTTDQIQSGDLLAISKIRGRWGGFETLEKWVSGAYAGHSAVALRDSEGKLWVGES
# GNENDKGEDVIAILPWEEWWAFEQTKDDSNPQIALLPLHPDVRAKFDVAAAWKYARSMEGKPYGYHNLIFSWIDTVSENYPPPLDAHLVASFMTVWSQ
# MQPEYAANMWNEALNKRLGTEGLDLSDVLVEVEKRGSSFDKLLAVPELDDWIYSDGKSTSCIAFILEMYKEAGLFGPLASSIQVTEFTIKDAYMLNFF
# ENNASRLPTWCNDNDSVKLPYCQILGKYRMELPGYNTMEPYSHMNEQCPTLPPKYNRPDNC]
# Evidence for and against this transcript:
# % of transcript supported by hints (any source): 86.7
# CDS exons: 7/7
#      P:   7 
# CDS introns: 6/6
#      E:   6 
#      P:   6 
# 5'UTR exons and introns: 0/1
# 3'UTR exons and introns: 0/1
# hint groups fully obeyed: 12
#      E:   6 
#      P:   6 
# incompatible hint groups: 9
#      P:   9 (AT5G54870.1,TRINITY_GG_50_c1408_g1_i1)
# end gene g18293
Asue_scaffold5	AUGUSTUS	gene	4742352	4745010	.	-	.	ID=AsAtg18293
Asue_scaffold5	AUGUSTUS	mRNA	4742352	4745010	.	-	.	ID=AsAtg18293.t1;Parent=AsAtg18293
Asue_scaffold5	AUGUSTUS	CDS	4742537	4742752	.	-	0	ID=AsAtg18293.t1.cds;Parent=AsAtg18293.t1
Asue_scaffold5	AUGUSTUS	CDS	4742839	4743039	.	-	0	ID=AsAtg18293.t1.cds;Parent=AsAtg18293.t1
Asue_scaffold5	AUGUSTUS	CDS	4743243	4743335	.	-	0	ID=AsAtg18293.t1.cds;Parent=AsAtg18293.t1
Asue_scaffold5	AUGUSTUS	CDS	4743428	4743673	.	-	0	ID=AsAtg18293.t1.cds;Parent=AsAtg18293.t1
Asue_scaffold5	AUGUSTUS	CDS	4743756	4744121	.	-	0	ID=AsAtg18293.t1.cds;Parent=AsAtg18293.t1
Asue_scaffold5	AUGUSTUS	CDS	4744216	4744356	.	-	0	ID=AsAtg18293.t1.cds;Parent=AsAtg18293.t1
Asue_scaffold5	AUGUSTUS	CDS	4744661	4744993	.	-	0	ID=AsAtg18293.t1.cds;Parent=AsAtg18293.t1
Asue_scaffold5	AUGUSTUS	exon	4742537	4742752	.	-	.	ID=AsAtg18293.t1.exon1;Parent=AsAtg18293.t1
Asue_scaffold5	AUGUSTUS	exon	4742839	4743039	.	-	.	ID=AsAtg18293.t1.exon2;Parent=AsAtg18293.t1
Asue_scaffold5	AUGUSTUS	exon	4743243	4743335	.	-	.	ID=AsAtg18293.t1.exon3;Parent=AsAtg18293.t1
Asue_scaffold5	AUGUSTUS	exon	4743428	4743673	.	-	.	ID=AsAtg18293.t1.exon4;Parent=AsAtg18293.t1
Asue_scaffold5	AUGUSTUS	exon	4743756	4744121	.	-	.	ID=AsAtg18293.t1.exon5;Parent=AsAtg18293.t1
Asue_scaffold5	AUGUSTUS	exon	4744216	4744356	.	-	.	ID=AsAtg18293.t1.exon6;Parent=AsAtg18293.t1
Asue_scaffold5	AUGUSTUS	exon	4744661	4744993	.	-	.	ID=AsAtg18293.t1.exon7;Parent=AsAtg18293.t1
###
# start gene g18294
# protein sequence = [MIHWLKQLRSAFGVAFLWLVCLIYFTQGFRSFVWTAVSYQLKDRLQLSPSASQFVFSVAFFPWSIKPLYGIISDCIPI
# GGKKRTPYLVISTVLSLVPWLLLGLDSTSRSSSLYLMIFLTVQNLGSAMADVVIDAMIAEAVRLEKASFAGDLQSVSWFAMAVGGVCGSLLGGYALSN
# LKIETIFLLFTVLPALQLLSCALVEESPANNEPLPELLDSNEFEEKSLTSNDNYRDTSKSNTRRRKGQKKGKKGASNGKSETQKKQSKSLASQWFQSL
# KAATFGLGRAFKQPIILRPMAWFFIAHITVPNLSTVMFYYQTEVLQLDAAFLGTARVVGWLGLMFGTFIYNRYLQDMTLRKSLLFAHIGLSITILLDM
# VLVSRANVGYGVSDKTMVLFGSALGDAINQLKFMPFLILSGRLCPPGIEGTLFALFMSINNLGNTVGSFMGAGLASLLGISSGSFDNMFMGLAIQVFC
# TYIPVLFLFLIPKEATGVSAS]
# Evidence for and against this transcript:
# % of transcript supported by hints (any source): 86.7
# CDS exons: 7/7
#      P:   7 
# CDS introns: 6/6
#      E:   2 
#      P:   6 
# 5'UTR exons and introns: 0/1
# 3'UTR exons and introns: 0/1
# hint groups fully obeyed: 8
#      E:   2 
#      P:   6 
# incompatible hint groups: 9
#      P:   9 (AT5G54860.1,TRINITY_GG_50_c2055_g1_i1)
# end gene g18294
Asue_scaffold5	AUGUSTUS	gene	4746961	4749590	.	-	.	ID=AsAtg18294
Asue_scaffold5	AUGUSTUS	mRNA	4746961	4749590	.	-	.	ID=AsAtg18294.t1;Parent=AsAtg18294
Asue_scaffold5	AUGUSTUS	CDS	4747135	4747399	.	-	1	ID=AsAtg18294.t1.cds;Parent=AsAtg18294.t1
Asue_scaffold5	AUGUSTUS	CDS	4747479	4747616	.	-	1	ID=AsAtg18294.t1.cds;Parent=AsAtg18294.t1
Asue_scaffold5	AUGUSTUS	CDS	4747704	4747901	.	-	1	ID=AsAtg18294.t1.cds;Parent=AsAtg18294.t1
Asue_scaffold5	AUGUSTUS	CDS	4747985	4748428	.	-	1	ID=AsAtg18294.t1.cds;Parent=AsAtg18294.t1
Asue_scaffold5	AUGUSTUS	CDS	4748503	4748724	.	-	1	ID=AsAtg18294.t1.cds;Parent=AsAtg18294.t1
Asue_scaffold5	AUGUSTUS	CDS	4748826	4748953	.	-	0	ID=AsAtg18294.t1.cds;Parent=AsAtg18294.t1
Asue_scaffold5	AUGUSTUS	CDS	4749329	4749409	.	-	0	ID=AsAtg18294.t1.cds;Parent=AsAtg18294.t1
Asue_scaffold5	AUGUSTUS	exon	4747135	4747399	.	-	.	ID=AsAtg18294.t1.exon1;Parent=AsAtg18294.t1
Asue_scaffold5	AUGUSTUS	exon	4747479	4747616	.	-	.	ID=AsAtg18294.t1.exon2;Parent=AsAtg18294.t1
Asue_scaffold5	AUGUSTUS	exon	4747704	4747901	.	-	.	ID=AsAtg18294.t1.exon3;Parent=AsAtg18294.t1
Asue_scaffold5	AUGUSTUS	exon	4747985	4748428	.	-	.	ID=AsAtg18294.t1.exon4;Parent=AsAtg18294.t1
Asue_scaffold5	AUGUSTUS	exon	4748503	4748724	.	-	.	ID=AsAtg18294.t1.exon5;Parent=AsAtg18294.t1
Asue_scaffold5	AUGUSTUS	exon	4748826	4748953	.	-	.	ID=AsAtg18294.t1.exon6;Parent=AsAtg18294.t1
Asue_scaffold5	AUGUSTUS	exon	4749329	4749409	.	-	.	ID=AsAtg18294.t1.exon7;Parent=AsAtg18294.t1
###
# start gene g18295
# protein sequence = [MDTKLRNFVMGLFVMTAILNNSGVGAWTGEIRGRVVCDVCADSSIGPEDHVLEGAEVAVLCITKSGEVVNYQAFTNSK
# GVYTVAETMPESERWDACLARPISSFHTPCNRLHQTNTGIKFTYNRPSGFFHAVKPFVYRPQYAPSYC]
# Evidence for and against this transcript:
# % of transcript supported by hints (any source): 60
# CDS exons: 2/2
#      P:   2 
# CDS introns: 1/1
#      E:   1 
#      P:   1 
# 5'UTR exons and introns: 0/1
# 3'UTR exons and introns: 0/1
# hint groups fully obeyed: 3
#      E:   1 
#      P:   2 
# incompatible hint groups: 3
#      P:   3 (AT5G54855.1,TRINITY_GG_50_c2723_g1_i1)
# end gene g18295
Asue_scaffold5	AUGUSTUS	gene	4749747	4751350	.	-	.	ID=AsAtg18295
Asue_scaffold5	AUGUSTUS	mRNA	4749747	4751350	.	-	.	ID=AsAtg18295.t1;Parent=AsAtg18295
Asue_scaffold5	AUGUSTUS	CDS	4749886	4750166	.	-	2	ID=AsAtg18295.t1.cds;Parent=AsAtg18295.t1
Asue_scaffold5	AUGUSTUS	CDS	4751072	4751231	.	-	0	ID=AsAtg18295.t1.cds;Parent=AsAtg18295.t1
Asue_scaffold5	AUGUSTUS	exon	4749886	4750166	.	-	.	ID=AsAtg18295.t1.exon1;Parent=AsAtg18295.t1
Asue_scaffold5	AUGUSTUS	exon	4751072	4751231	.	-	.	ID=AsAtg18295.t1.exon2;Parent=AsAtg18295.t1
###
# start gene g18296
# protein sequence = [MAEKVHEIAGKITPFCRKIVHVNRKWRIIERVSIFGDFFRFLWRKIVSCSSIIEKPILYRRIVHKISSTAGDIFDGDD
# DTTTEPTVSGRRFGSSSDSDLVSLKISLLGDCQTGKTTFVVKYVGDENQSFLEMTGLNLMDKTFYVQGVTISFSIWDVGGDEKRSKEHIPIACKDAVA
# ILFMFDLTSRSTLNSVFGWYSQARKWNKTAIPILIGTKFDDFVRLPPNLQWTIVTQARAYAKVMNASLFFSSATHNINVNKIFKFILARLFNLPWKID
# RNLTLGEPIIDYDS]
# Evidence for and against this transcript:
# % of transcript supported by hints (any source): 84.6
# CDS exons: 6/6
#      P:   6 
# CDS introns: 5/5
#      E:   4 
#      P:   5 
# 5'UTR exons and introns: 0/1
# 3'UTR exons and introns: 0/1
# hint groups fully obeyed: 10
#      E:   4 
#      P:   6 
# incompatible hint groups: 8
#      P:   8 (TRINITY_GG_50_c707_g1_i2)
# end gene g18296
Asue_scaffold5	AUGUSTUS	gene	4755705	4757610	.	+	.	ID=AsAtg18296
Asue_scaffold5	AUGUSTUS	mRNA	4755705	4757610	.	+	.	ID=AsAtg18296.t1;Parent=AsAtg18296
Asue_scaffold5	AUGUSTUS	CDS	4755794	4756147	.	+	0	ID=AsAtg18296.t1.cds;Parent=AsAtg18296.t1
Asue_scaffold5	AUGUSTUS	CDS	4756245	4756362	.	+	0	ID=AsAtg18296.t1.cds;Parent=AsAtg18296.t1
Asue_scaffold5	AUGUSTUS	CDS	4756478	4756577	.	+	2	ID=AsAtg18296.t1.cds;Parent=AsAtg18296.t1
Asue_scaffold5	AUGUSTUS	CDS	4756686	4756725	.	+	1	ID=AsAtg18296.t1.cds;Parent=AsAtg18296.t1
Asue_scaffold5	AUGUSTUS	CDS	4757106	4757189	.	+	0	ID=AsAtg18296.t1.cds;Parent=AsAtg18296.t1
Asue_scaffold5	AUGUSTUS	CDS	4757341	4757511	.	+	0	ID=AsAtg18296.t1.cds;Parent=AsAtg18296.t1
Asue_scaffold5	AUGUSTUS	exon	4755794	4756147	.	+	.	ID=AsAtg18296.t1.exon1;Parent=AsAtg18296.t1
Asue_scaffold5	AUGUSTUS	exon	4756245	4756362	.	+	.	ID=AsAtg18296.t1.exon2;Parent=AsAtg18296.t1
Asue_scaffold5	AUGUSTUS	exon	4756478	4756577	.	+	.	ID=AsAtg18296.t1.exon3;Parent=AsAtg18296.t1
Asue_scaffold5	AUGUSTUS	exon	4756686	4756725	.	+	.	ID=AsAtg18296.t1.exon4;Parent=AsAtg18296.t1
Asue_scaffold5	AUGUSTUS	exon	4757106	4757189	.	+	.	ID=AsAtg18296.t1.exon5;Parent=AsAtg18296.t1
Asue_scaffold5	AUGUSTUS	exon	4757341	4757511	.	+	.	ID=AsAtg18296.t1.exon6;Parent=AsAtg18296.t1
###
# start gene g18297
# protein sequence = [MCDQRPNLLGSLVLLGFFIFFVNGEECSNSSSLIGHESEFKMLQHQLRGVFTVVDDCSFRVSRFDMLSGSEVHWWGAM
# SSDFDNMTNDGFVISDQKLNQTFKNSSFIVRLLGNVTWDKLGVVSVWDLPTASDFGHVLLSNATESDTSKAESPPSESNDVAPGKSNNSEPFKAPTMF
# DNCKKLSDKYRLRWSLNAEKGYVDIGLEATTGLLNYMAFGWAKPNSTSNLMLNADVVVTGIREDGFPFADDFYITESSVCSVKEGTATGVCPDTVYEE
# ADSVGSSVNNTKLVYGHRIDGVSFVRYRRPLNDSDNKFDFPVNSTESLTVIWALGVIKPPDVINPYYLPVNHGGVESENFGHFSLNLSDHVDECLGPL
# DADNKYDQDVIIADAHAPLVVTAGPSVHYPNPPNPSKVLYINKKEAPVLKVERGVPVKFSIEAGHDVSFYITSDFLGGNASLRNRTETIYAGGQETHG
# VLSSPSELVWAPNRNTPDQLYYHSIFQEKMGWKVQVVDGGLSDMYNNSVNLDDQQVKFFWTIVGDSISIAARGEKKSGYLAIGFGSEMTNSYAYIGWF
# DRNGTGHVNTYWIDGESASTVHPTTENMTYVRCKSEEGIITLEFTRPLKPSCSHRDRPECKNMIDPTTPLKVIWAMGAKWTDGQLTERNMHSVTSQRP
# VRVMLTRGSAEADQDLRPVLGVHGFMMFLAWGILLPGGILSARYLKHIKGDGWFKIHMYLQCSGLAIVFLGLLFAVAELNGFSFSSTHVKFGFTAIVL
# ACAQPVNAWLRPAKPAQGELISSKRLIWEYSHSIVGQSAVVVGVVALFTGMKHLGERNGTENVDGLNLALGLWVFLCVVTVAYLEYRERGRRRARNLS
# RGNWVLGNVEEDDSIDLIDSRGGFRDKDDEDRNGGRMEIQLEPLK]
# Evidence for and against this transcript:
# % of transcript supported by hints (any source): 40
# CDS exons: 1/1
#      P:   1 
# CDS introns: 0/0
# 5'UTR exons and introns: 1/3
#      E:   1 
# 3'UTR exons and introns: 0/1
# hint groups fully obeyed: 1
#      E:   1 
# incompatible hint groups: 3
#      P:   3 (AT5G54830.1,TRINITY_GG_50_c53_g1_i1)
# end gene g18297
Asue_scaffold5	AUGUSTUS	gene	4757890	4761040	.	-	.	ID=AsAtg18297
Asue_scaffold5	AUGUSTUS	mRNA	4757890	4761040	.	-	.	ID=AsAtg18297.t1;Parent=AsAtg18297
Asue_scaffold5	AUGUSTUS	CDS	4758008	4760731	.	-	0	ID=AsAtg18297.t1.cds;Parent=AsAtg18297.t1
Asue_scaffold5	AUGUSTUS	exon	4758008	4760731	.	-	.	ID=AsAtg18297.t1.exon1;Parent=AsAtg18297.t1
###
# start gene g18298
# protein sequence = [MDSIQQDRLSSLPDILLIMIISFLPLKECVRTSVLSKRWRYLCLETTNLSFKESDYVNPDITDAEYSRIVAYRSFFCS
# VDKWVSITQHQVVESFEICFSHLVGFEDKIDALIEYAVSTRVKNLVVDLSNPSWRSNGDISYRHFMYTLPKSVYSLTTLESLKIYGCKFDPSKFVNPV
# LLRSLSIGWVRLENLHSLLSKSPSLQSLSIKNCWGVDITSMAGQFRELVIEHSDFSYMQCAFELPRIHSFKYSGELFEFYFDVVNVIIPNVYLDFGEE
# RVYDLQSQSSRISGEVISRIINDLRAAETLTVCPYILQVIPECEKPSDLLQPMETRHLVLRTKMHTKEFNGIILLLNNCPNLETLGFDILTPCPFSAT
# SSDEGIDPKTYWMQKRTCKSLRKTLKVVVIRNFCGSSNELNVLRYLIRSASGAGDALERVELYVPNGMEESQAMVVFAKAEMLQRTSKHVQVLCAQLL
# KK]
# Evidence for and against this transcript:
# % of transcript supported by hints (any source): 71.4
# CDS exons: 3/3
#      P:   3 
# CDS introns: 2/2
#      P:   2 
# 5'UTR exons and introns: 0/1
# 3'UTR exons and introns: 0/1
# hint groups fully obeyed: 0
# incompatible hint groups: 1
#      P:   1 (AT5G54820.1)
# end gene g18298
Asue_scaffold5	AUGUSTUS	gene	4762087	4764290	.	-	.	ID=AsAtg18298
Asue_scaffold5	AUGUSTUS	mRNA	4762087	4764290	.	-	.	ID=AsAtg18298.t1;Parent=AsAtg18298
Asue_scaffold5	AUGUSTUS	CDS	4762352	4762660	.	-	0	ID=AsAtg18298.t1.cds;Parent=AsAtg18298.t1
Asue_scaffold5	AUGUSTUS	CDS	4762747	4762920	.	-	0	ID=AsAtg18298.t1.cds;Parent=AsAtg18298.t1
Asue_scaffold5	AUGUSTUS	CDS	4763335	4764270	.	-	0	ID=AsAtg18298.t1.cds;Parent=AsAtg18298.t1
Asue_scaffold5	AUGUSTUS	exon	4762352	4762660	.	-	.	ID=AsAtg18298.t1.exon1;Parent=AsAtg18298.t1
Asue_scaffold5	AUGUSTUS	exon	4762747	4762920	.	-	.	ID=AsAtg18298.t1.exon2;Parent=AsAtg18298.t1
Asue_scaffold5	AUGUSTUS	exon	4763335	4764270	.	-	.	ID=AsAtg18298.t1.exon3;Parent=AsAtg18298.t1
###
# start gene g18299
# protein sequence = [MAASGTSATFRASVSSAPSSSSQLTHLKSPFKAVKYTPLPSSRSKSSSFSVSCTIAKDPPVLMAAGSDPALWQRPDSF
# GRFGKFGGKYVPETLMHALSELESAFYALATDDDFQRELAGILKDYVGRESPLYFAERLTEHYRRENGEGPLIYLKREDLNHTGAHKINNAVAQALLA
# KRLGKKRIIAETGAGQHGVATATVCARFGLECIIYMGAQDMERQALNVFRMRLLGAEVRGVHSGTATLKDATSEAIRDWVTNVETTHYILGSVAGPHP
# YPMMVRDFHAVIGKETRKQALEKWGGKPDVLVACVGGGSNAMGLFHEFVNDTEVRMIGVEAAGFGLDSGKHAATLTKGDVGVLHGAMSYLLQDDDGQI
# IEPHSISAGLDYPGVGPEHSFFKDMGRAEYYSITDEEALEAFKRVSRLEGIIPALETSHALAYLEKLCPTLSDGTRVVLNFSGRGDKDVQTVAKYLDV]
# Evidence for and against this transcript:
# % of transcript supported by hints (any source): 81.8
# CDS exons: 5/5
#      P:   5 
# CDS introns: 4/4
#      E:   4 
#      P:   4 
# 5'UTR exons and introns: 0/1
# 3'UTR exons and introns: 0/1
# hint groups fully obeyed: 9
#      E:   4 
#      P:   5 
# incompatible hint groups: 6
#      P:   6 (AT5G54810.1,TRINITY_GG_50_c1836_g1_i1)
# end gene g18299
Asue_scaffold5	AUGUSTUS	gene	4767895	4770042	.	+	.	ID=AsAtg18299
Asue_scaffold5	AUGUSTUS	mRNA	4767895	4770042	.	+	.	ID=AsAtg18299.t1;Parent=AsAtg18299
Asue_scaffold5	AUGUSTUS	CDS	4767939	4768280	.	+	0	ID=AsAtg18299.t1.cds;Parent=AsAtg18299.t1
Asue_scaffold5	AUGUSTUS	CDS	4768531	4768887	.	+	0	ID=AsAtg18299.t1.cds;Parent=AsAtg18299.t1
Asue_scaffold5	AUGUSTUS	CDS	4768971	4769413	.	+	0	ID=AsAtg18299.t1.cds;Parent=AsAtg18299.t1
Asue_scaffold5	AUGUSTUS	CDS	4769506	4769600	.	+	1	ID=AsAtg18299.t1.cds;Parent=AsAtg18299.t1
Asue_scaffold5	AUGUSTUS	CDS	4769697	4769872	.	+	2	ID=AsAtg18299.t1.cds;Parent=AsAtg18299.t1
Asue_scaffold5	AUGUSTUS	exon	4767939	4768280	.	+	.	ID=AsAtg18299.t1.exon1;Parent=AsAtg18299.t1
Asue_scaffold5	AUGUSTUS	exon	4768531	4768887	.	+	.	ID=AsAtg18299.t1.exon2;Parent=AsAtg18299.t1
Asue_scaffold5	AUGUSTUS	exon	4768971	4769413	.	+	.	ID=AsAtg18299.t1.exon3;Parent=AsAtg18299.t1
Asue_scaffold5	AUGUSTUS	exon	4769506	4769600	.	+	.	ID=AsAtg18299.t1.exon4;Parent=AsAtg18299.t1
Asue_scaffold5	AUGUSTUS	exon	4769697	4769872	.	+	.	ID=AsAtg18299.t1.exon5;Parent=AsAtg18299.t1
###
# start gene g18300
# protein sequence = [MVLSVKQTLSPKIGLFRRNPSSSLGRSPVSLSFPSTELPKRTVLAVSKPLHLSSSLRAKSPVVRCEAYEADRSEPHPI
# GDDAAAAETKSEAAKKLKIGIYFATWWALNVVFNIYNKKVLNAYPYPWLTSTLSLAAGSLMMLISWAVGIVETPKTDFDFWKTLFPVAVAHTIGHVAA
# TVSMSKVAVSFTHIIKSGEPAFSVLVSRFILGETFPTSVYLSLIPIIGGCALSALTELNFNMIGFMGAMISNLAFVFRNIFSKKGMKGKSVSGMNYYA
# CLSMLSLLILTPFAIAVEGPQMWVDGWQTALATVGPQFVWWVVAQSVFYHLYNQVSYMSLDQISPLTFSVGNTMKRISVIVSSIIIFRTPVQPVNALG
# AAIAILGTFLYSQAKL]
# Evidence for and against this transcript:
# % of transcript supported by hints (any source): 81.8
# CDS exons: 5/5
#      P:   5 
# CDS introns: 4/4
#      E:   4 
#      P:   4 
# 5'UTR exons and introns: 0/1
# 3'UTR exons and introns: 0/1
# hint groups fully obeyed: 9
#      E:   4 
#      P:   5 
# incompatible hint groups: 6
#      P:   6 (AT5G54800.1,TRINITY_GG_50_c152_g1_i1)
# end gene g18300
Asue_scaffold5	AUGUSTUS	gene	4770994	4773430	.	-	.	ID=AsAtg18300
Asue_scaffold5	AUGUSTUS	mRNA	4770994	4773430	.	-	.	ID=AsAtg18300.t1;Parent=AsAtg18300
Asue_scaffold5	AUGUSTUS	CDS	4771115	4771126	.	-	0	ID=AsAtg18300.t1.cds;Parent=AsAtg18300.t1
Asue_scaffold5	AUGUSTUS	CDS	4771363	4771576	.	-	1	ID=AsAtg18300.t1.cds;Parent=AsAtg18300.t1
Asue_scaffold5	AUGUSTUS	CDS	4771830	4772052	.	-	2	ID=AsAtg18300.t1.cds;Parent=AsAtg18300.t1
Asue_scaffold5	AUGUSTUS	CDS	4772169	4772394	.	-	0	ID=AsAtg18300.t1.cds;Parent=AsAtg18300.t1
Asue_scaffold5	AUGUSTUS	CDS	4772777	4773268	.	-	0	ID=AsAtg18300.t1.cds;Parent=AsAtg18300.t1
Asue_scaffold5	AUGUSTUS	exon	4771115	4771126	.	-	.	ID=AsAtg18300.t1.exon1;Parent=AsAtg18300.t1
Asue_scaffold5	AUGUSTUS	exon	4771363	4771576	.	-	.	ID=AsAtg18300.t1.exon2;Parent=AsAtg18300.t1
Asue_scaffold5	AUGUSTUS	exon	4771830	4772052	.	-	.	ID=AsAtg18300.t1.exon3;Parent=AsAtg18300.t1
Asue_scaffold5	AUGUSTUS	exon	4772169	4772394	.	-	.	ID=AsAtg18300.t1.exon4;Parent=AsAtg18300.t1
Asue_scaffold5	AUGUSTUS	exon	4772777	4773268	.	-	.	ID=AsAtg18300.t1.exon5;Parent=AsAtg18300.t1
###
# start gene g18301
# protein sequence = [MESSMNNAFIMSKHETAMFTDDQNPEESSWTMYFEDFFEASSSIVDVGDFSSSSVSDAASFVATKKTLNVSKQEGSNL
# DIKRTRNREIPFGRHHDLEDTASSPSGSPNVYSMMNLQDNNTRHGGGIVGDDEKRVSAVPNQGGLPIDLKKKGLCLVPLSMVTNFLG]
# Evidence for and against this transcript:
# % of transcript supported by hints (any source): 71.4
# CDS exons: 3/3
#      P:   3 
# CDS introns: 2/2
#      P:   2 
# 5'UTR exons and introns: 0/1
# 3'UTR exons and introns: 0/1
# hint groups fully obeyed: 0
# incompatible hint groups: 1
#      P:   1 (AT5G54790.1)
# end gene g18301
Asue_scaffold5	AUGUSTUS	gene	4779107	4780643	.	+	.	ID=AsAtg18301
Asue_scaffold5	AUGUSTUS	mRNA	4779107	4780643	.	+	.	ID=AsAtg18301.t1;Parent=AsAtg18301
Asue_scaffold5	AUGUSTUS	CDS	4779182	4779505	.	+	0	ID=AsAtg18301.t1.cds;Parent=AsAtg18301.t1
Asue_scaffold5	AUGUSTUS	CDS	4780199	4780264	.	+	0	ID=AsAtg18301.t1.cds;Parent=AsAtg18301.t1
Asue_scaffold5	AUGUSTUS	CDS	4780378	4780485	.	+	0	ID=AsAtg18301.t1.cds;Parent=AsAtg18301.t1
Asue_scaffold5	AUGUSTUS	exon	4779182	4779505	.	+	.	ID=AsAtg18301.t1.exon1;Parent=AsAtg18301.t1
Asue_scaffold5	AUGUSTUS	exon	4780199	4780264	.	+	.	ID=AsAtg18301.t1.exon2;Parent=AsAtg18301.t1
Asue_scaffold5	AUGUSTUS	exon	4780378	4780485	.	+	.	ID=AsAtg18301.t1.exon3;Parent=AsAtg18301.t1
###
# start gene g18302
# protein sequence = [MWGAAAEPADSYYLIRPECTDVPNTKFKIKPGKTLSVRKWQAAFTTEGFLDIGKTLSRIQRGGIHPSIRGEVWEFLLG
# CYDPKSTFEERDQIRQRRRLQYASWKEECKQMFPVIGSGGFITAPVITNKGEPIYDPIVLQETNLGANGSDFFKDLASRGPLDQKVIQWLLTLHQIGL
# DVNRTDRTLVFYEKKENLSKLWDILALYAWIDNDVGYCQGMSDLCSPMIMLLDDEADAFWCFERLMRRLRGNFRDTGRSVGVEAQLTHLASITQIIDP
# KLHHHLEKLGGGDYLFAIRMIMVQFRREFSFCDSLYLWEMMWALEYDPEMYSLYEEPKFEGERIEGSSKGKPKSINQCGKYERENMKNGGKSAEGPLP
# ISVFLVASVLKDKSSKLMTEARGLDDVVKILNDITGNLDAKKACTGAMKLHKKYLKKAKK]
# Evidence for and against this transcript:
# % of transcript supported by hints (any source): 92
# CDS exons: 12/12
#      P:  12 
# CDS introns: 11/11
#      E:  11 
#      P:  11 
# 5'UTR exons and introns: 0/1
# 3'UTR exons and introns: 0/1
# hint groups fully obeyed: 26
#      E:  11 
#      P:  15 
# incompatible hint groups: 10
#      P:  10 (TRINITY_GG_50_c1595_g1_i1,AT5G54780.1)
# end gene g18302
Asue_scaffold5	AUGUSTUS	gene	4782777	4786118	.	+	.	ID=AsAtg18302
Asue_scaffold5	AUGUSTUS	mRNA	4782777	4786118	.	+	.	ID=AsAtg18302.t1;Parent=AsAtg18302
Asue_scaffold5	AUGUSTUS	CDS	4782988	4783077	.	+	0	ID=AsAtg18302.t1.cds;Parent=AsAtg18302.t1
Asue_scaffold5	AUGUSTUS	CDS	4783747	4783842	.	+	0	ID=AsAtg18302.t1.cds;Parent=AsAtg18302.t1
Asue_scaffold5	AUGUSTUS	CDS	4784034	4784137	.	+	0	ID=AsAtg18302.t1.cds;Parent=AsAtg18302.t1
Asue_scaffold5	AUGUSTUS	CDS	4784241	4784380	.	+	1	ID=AsAtg18302.t1.cds;Parent=AsAtg18302.t1
Asue_scaffold5	AUGUSTUS	CDS	4784464	4784556	.	+	2	ID=AsAtg18302.t1.cds;Parent=AsAtg18302.t1
Asue_scaffold5	AUGUSTUS	CDS	4784640	4784762	.	+	2	ID=AsAtg18302.t1.cds;Parent=AsAtg18302.t1
Asue_scaffold5	AUGUSTUS	CDS	4784860	4784948	.	+	2	ID=AsAtg18302.t1.cds;Parent=AsAtg18302.t1
Asue_scaffold5	AUGUSTUS	CDS	4785049	4785154	.	+	0	ID=AsAtg18302.t1.cds;Parent=AsAtg18302.t1
Asue_scaffold5	AUGUSTUS	CDS	4785255	4785352	.	+	2	ID=AsAtg18302.t1.cds;Parent=AsAtg18302.t1
Asue_scaffold5	AUGUSTUS	CDS	4785463	4785726	.	+	0	ID=AsAtg18302.t1.cds;Parent=AsAtg18302.t1
Asue_scaffold5	AUGUSTUS	CDS	4785802	4785885	.	+	0	ID=AsAtg18302.t1.cds;Parent=AsAtg18302.t1
Asue_scaffold5	AUGUSTUS	CDS	4785972	4785983	.	+	0	ID=AsAtg18302.t1.cds;Parent=AsAtg18302.t1
Asue_scaffold5	AUGUSTUS	exon	4782988	4783077	.	+	.	ID=AsAtg18302.t1.exon1;Parent=AsAtg18302.t1
Asue_scaffold5	AUGUSTUS	exon	4783747	4783842	.	+	.	ID=AsAtg18302.t1.exon2;Parent=AsAtg18302.t1
Asue_scaffold5	AUGUSTUS	exon	4784034	4784137	.	+	.	ID=AsAtg18302.t1.exon3;Parent=AsAtg18302.t1
Asue_scaffold5	AUGUSTUS	exon	4784241	4784380	.	+	.	ID=AsAtg18302.t1.exon4;Parent=AsAtg18302.t1
Asue_scaffold5	AUGUSTUS	exon	4784464	4784556	.	+	.	ID=AsAtg18302.t1.exon5;Parent=AsAtg18302.t1
Asue_scaffold5	AUGUSTUS	exon	4784640	4784762	.	+	.	ID=AsAtg18302.t1.exon6;Parent=AsAtg18302.t1
Asue_scaffold5	AUGUSTUS	exon	4784860	4784948	.	+	.	ID=AsAtg18302.t1.exon7;Parent=AsAtg18302.t1
Asue_scaffold5	AUGUSTUS	exon	4785049	4785154	.	+	.	ID=AsAtg18302.t1.exon8;Parent=AsAtg18302.t1
Asue_scaffold5	AUGUSTUS	exon	4785255	4785352	.	+	.	ID=AsAtg18302.t1.exon9;Parent=AsAtg18302.t1
Asue_scaffold5	AUGUSTUS	exon	4785463	4785726	.	+	.	ID=AsAtg18302.t1.exon10;Parent=AsAtg18302.t1
Asue_scaffold5	AUGUSTUS	exon	4785802	4785885	.	+	.	ID=AsAtg18302.t1.exon11;Parent=AsAtg18302.t1
Asue_scaffold5	AUGUSTUS	exon	4785972	4785983	.	+	.	ID=AsAtg18302.t1.exon12;Parent=AsAtg18302.t1
###
# start gene g18303
# protein sequence = [MAAIASTLSLSSTKPQRLFDSSFHGSAISAAPISIGLKPRSFSVRATTAGYDLNAFTFDPIKESIVSREMTRRYMTDM
# ITYAETDVVVVGAGSAGLSAAYEISKNPDVQVAIIEQSVSPGGGAWLGGQLFSAMIVRKPAHLFLDEIGVAYDEQDTYVVVKHAALFTSTIMSKLLAR
# PNVKLFNAVAAEDLIVKGNRVGGVVTNWALVAQNHDTQSCMDPNVMEAKIVVSSCGHDGPFGATGVKRLKSIGMIDHVPGMKALDMNTAEDAIVRLTR
# EVVPGMIVTGMEVAEIDGAPRMGPTFGAMMISGQKAGQLALKALGLPNAIDGTLVGNLSPELVLAAADSAETVDA]
# Evidence for and against this transcript:
# % of transcript supported by hints (any source): 71.4
# CDS exons: 3/3
#      P:   3 
# CDS introns: 2/2
#      E:   2 
#      P:   2 
# 5'UTR exons and introns: 0/1
# 3'UTR exons and introns: 0/1
# hint groups fully obeyed: 4
#      E:   2 
#      P:   2 
# incompatible hint groups: 5
#      P:   5 (AT5G54770.1,TRINITY_GG_50_c1236_g1_i1)
# end gene g18303
Asue_scaffold5	AUGUSTUS	gene	4786387	4788132	.	-	.	ID=AsAtg18303
Asue_scaffold5	AUGUSTUS	mRNA	4786387	4788132	.	-	.	ID=AsAtg18303.t1;Parent=AsAtg18303
Asue_scaffold5	AUGUSTUS	CDS	4786786	4786947	.	-	0	ID=AsAtg18303.t1.cds;Parent=AsAtg18303.t1
Asue_scaffold5	AUGUSTUS	CDS	4787031	4787519	.	-	0	ID=AsAtg18303.t1.cds;Parent=AsAtg18303.t1
Asue_scaffold5	AUGUSTUS	CDS	4787643	4788041	.	-	0	ID=AsAtg18303.t1.cds;Parent=AsAtg18303.t1
Asue_scaffold5	AUGUSTUS	exon	4786786	4786947	.	-	.	ID=AsAtg18303.t1.exon1;Parent=AsAtg18303.t1
Asue_scaffold5	AUGUSTUS	exon	4787031	4787519	.	-	.	ID=AsAtg18303.t1.exon2;Parent=AsAtg18303.t1
Asue_scaffold5	AUGUSTUS	exon	4787643	4788041	.	-	.	ID=AsAtg18303.t1.exon3;Parent=AsAtg18303.t1
###
# start gene g18304
# protein sequence = [MSELDSQVPTAFDPFADANVEDSGAGTKEYVHIRVQQRNGRKSLTTVQGLKKEYSYTKILKDLKKEFCCNGTVVQDSE
# LGQVIQLQGDQRKNVSTFLVQAGLVKKDNIKIHGF]
# Evidence for and against this transcript:
# % of transcript supported by hints (any source): 36.4
# CDS exons: 0/4
# CDS introns: 3/3
#      E:   3 
# 5'UTR exons and introns: 1/3
#      E:   1 
# 3'UTR exons and introns: 0/1
# hint groups fully obeyed: 4
#      E:   4 
# incompatible hint groups: 0
# end gene g18304
Asue_scaffold5	AUGUSTUS	gene	4788908	4790792	.	-	.	ID=AsAtg18304
Asue_scaffold5	AUGUSTUS	mRNA	4788908	4790792	.	-	.	ID=AsAtg18304.t1;Parent=AsAtg18304
Asue_scaffold5	AUGUSTUS	CDS	4789152	4789196	.	-	0	ID=AsAtg18304.t1.cds;Parent=AsAtg18304.t1
Asue_scaffold5	AUGUSTUS	CDS	4789291	4789344	.	-	0	ID=AsAtg18304.t1.cds;Parent=AsAtg18304.t1
Asue_scaffold5	AUGUSTUS	CDS	4789507	4789712	.	-	2	ID=AsAtg18304.t1.cds;Parent=AsAtg18304.t1
Asue_scaffold5	AUGUSTUS	CDS	4789901	4789937	.	-	0	ID=AsAtg18304.t1.cds;Parent=AsAtg18304.t1
Asue_scaffold5	AUGUSTUS	exon	4789152	4789196	.	-	.	ID=AsAtg18304.t1.exon1;Parent=AsAtg18304.t1
Asue_scaffold5	AUGUSTUS	exon	4789291	4789344	.	-	.	ID=AsAtg18304.t1.exon2;Parent=AsAtg18304.t1
Asue_scaffold5	AUGUSTUS	exon	4789507	4789712	.	-	.	ID=AsAtg18304.t1.exon3;Parent=AsAtg18304.t1
Asue_scaffold5	AUGUSTUS	exon	4789901	4789937	.	-	.	ID=AsAtg18304.t1.exon4;Parent=AsAtg18304.t1
###
# start gene g18305
# protein sequence = [MAPVGPRSGDAIFSSIDRVNAELFTLTYGAIVRQLLTDLEEVEEVNKQLDQMGYNIGIRLIDEFLAKSGVSRCVDFKE
# TAEMIAKVGFKMFLGVTASVTSWDSDGTCCSIILEDNPLVDFVELPDTCQGLYYCNVLSGVIRGALEMVSMKTEVTWTRDVLRGDDAYELQVKLLKQV
# AEEYPYKDDE]
# Evidence for and against this transcript:
# % of transcript supported by hints (any source): 76.9
# CDS exons: 5/5
#      P:   5 
# CDS introns: 4/4
#      E:   4 
#      P:   4 
# 5'UTR exons and introns: 1/3
#      E:   1 
# 3'UTR exons and introns: 0/1
# hint groups fully obeyed: 9
#      E:   5 
#      P:   4 
# incompatible hint groups: 6
#      P:   6 (TRINITY_GG_50_c2225_g1_i1)
# end gene g18305
Asue_scaffold5	AUGUSTUS	gene	4790974	4793142	.	-	.	ID=AsAtg18305
Asue_scaffold5	AUGUSTUS	mRNA	4790974	4793142	.	-	.	ID=AsAtg18305.t1;Parent=AsAtg18305
Asue_scaffold5	AUGUSTUS	CDS	4791192	4791314	.	-	0	ID=AsAtg18305.t1.cds;Parent=AsAtg18305.t1
Asue_scaffold5	AUGUSTUS	CDS	4791400	4791582	.	-	0	ID=AsAtg18305.t1.cds;Parent=AsAtg18305.t1
Asue_scaffold5	AUGUSTUS	CDS	4791819	4791918	.	-	1	ID=AsAtg18305.t1.cds;Parent=AsAtg18305.t1
Asue_scaffold5	AUGUSTUS	CDS	4792168	4792265	.	-	0	ID=AsAtg18305.t1.cds;Parent=AsAtg18305.t1
Asue_scaffold5	AUGUSTUS	CDS	4792533	4792589	.	-	0	ID=AsAtg18305.t1.cds;Parent=AsAtg18305.t1
Asue_scaffold5	AUGUSTUS	exon	4791192	4791314	.	-	.	ID=AsAtg18305.t1.exon1;Parent=AsAtg18305.t1
Asue_scaffold5	AUGUSTUS	exon	4791400	4791582	.	-	.	ID=AsAtg18305.t1.exon2;Parent=AsAtg18305.t1
Asue_scaffold5	AUGUSTUS	exon	4791819	4791918	.	-	.	ID=AsAtg18305.t1.exon3;Parent=AsAtg18305.t1
Asue_scaffold5	AUGUSTUS	exon	4792168	4792265	.	-	.	ID=AsAtg18305.t1.exon4;Parent=AsAtg18305.t1
Asue_scaffold5	AUGUSTUS	exon	4792533	4792589	.	-	.	ID=AsAtg18305.t1.exon5;Parent=AsAtg18305.t1
###
# start gene g18306
# protein sequence = [MSNQVNDISYVSLIQVNIVLNKNIILWLGSATPRALRDIDLAQDSVVKIFSFSREPNVVQPWQTTEKEYSSSGFAISG
# RRILTNAHVVGDHSYLQVRKHGSPTKYKAESFGRIFGARRYTFIGETIYALGYPRDGDIISVTKGIVTRVEPQKYAHSSVEILTIQTDACINGGKSGG
# PVVMGNKVAGVVFENDSPSDK]
# Evidence for and against this transcript:
# % of transcript supported by hints (any source): 63.6
# CDS exons: 4/5
#      P:   4 
# CDS introns: 3/4
#      P:   3 
# 5'UTR exons and introns: 0/1
# 3'UTR exons and introns: 0/1
# hint groups fully obeyed: 0
# incompatible hint groups: 1
#      P:   1 (AT5G54745.1)
# end gene g18306
Asue_scaffold5	AUGUSTUS	gene	4793327	4794452	.	+	.	ID=AsAtg18306
Asue_scaffold5	AUGUSTUS	mRNA	4793327	4794452	.	+	.	ID=AsAtg18306.t1;Parent=AsAtg18306
Asue_scaffold5	AUGUSTUS	CDS	4793410	4793519	.	+	0	ID=AsAtg18306.t1.cds;Parent=AsAtg18306.t1
Asue_scaffold5	AUGUSTUS	CDS	4793609	4793715	.	+	1	ID=AsAtg18306.t1.cds;Parent=AsAtg18306.t1
Asue_scaffold5	AUGUSTUS	CDS	4793831	4793937	.	+	2	ID=AsAtg18306.t1.cds;Parent=AsAtg18306.t1
Asue_scaffold5	AUGUSTUS	CDS	4793993	4794068	.	+	0	ID=AsAtg18306.t1.cds;Parent=AsAtg18306.t1
Asue_scaffold5	AUGUSTUS	CDS	4794195	4794388	.	+	2	ID=AsAtg18306.t1.cds;Parent=AsAtg18306.t1
Asue_scaffold5	AUGUSTUS	exon	4793410	4793519	.	+	.	ID=AsAtg18306.t1.exon1;Parent=AsAtg18306.t1
Asue_scaffold5	AUGUSTUS	exon	4793609	4793715	.	+	.	ID=AsAtg18306.t1.exon2;Parent=AsAtg18306.t1
Asue_scaffold5	AUGUSTUS	exon	4793831	4793937	.	+	.	ID=AsAtg18306.t1.exon3;Parent=AsAtg18306.t1
Asue_scaffold5	AUGUSTUS	exon	4793993	4794068	.	+	.	ID=AsAtg18306.t1.exon4;Parent=AsAtg18306.t1
Asue_scaffold5	AUGUSTUS	exon	4794195	4794388	.	+	.	ID=AsAtg18306.t1.exon5;Parent=AsAtg18306.t1
###
# start gene g18307
# protein sequence = [MAKLILVFATLALFILLANASIYRTVVEFEEDDDVSNPQQGKCQREFMKHQQLRGCKQWIRKRAQQGRIGYEADDFEL
# TLDVDLEDDENPMGPQQQSSLKMCCNELRQVDKMCVCPTLKKAAQQVRFQGMHGQQQVQHVFKTAKNLPNVCKIPAVGSCQFKASPY]
# Evidence for and against this transcript:
# % of transcript supported by hints (any source): 33.3
# CDS exons: 1/1
#      P:   1 
# CDS introns: 0/0
# 5'UTR exons and introns: 0/1
# 3'UTR exons and introns: 0/1
# hint groups fully obeyed: 0
# incompatible hint groups: 1
#      P:   1 (AT5G54740.1)
# end gene g18307
Asue_scaffold5	AUGUSTUS	gene	4795457	4796281	.	+	.	ID=AsAtg18307
Asue_scaffold5	AUGUSTUS	mRNA	4795457	4796281	.	+	.	ID=AsAtg18307.t1;Parent=AsAtg18307
Asue_scaffold5	AUGUSTUS	CDS	4795501	4795998	.	+	0	ID=AsAtg18307.t1.cds;Parent=AsAtg18307.t1
Asue_scaffold5	AUGUSTUS	exon	4795501	4795998	.	+	.	ID=AsAtg18307.t1.exon1;Parent=AsAtg18307.t1
###
# start gene g18308
# protein sequence = [MKKNGDGSSPKSPDGVVSRSARSSFRALSNCLKVISSGASTVARSAVSAASSAVESHHDQVLWAGFDNLQKEDGDTRR
# VLLLAFKSGFQVWDVEDTENVHVIVSAHDGQAFFMQMLLNPINSGVLDDRFYKSRPLLAVCGDYSSKKISSDNPGSETVATPTNVYVYSLKSQSYVHT
# LKFRATIYSVRCCSRIVAVLQAAQIDCFDAATLEMDYRIVTNSIVCGSLGVGYGPLAVGPRWIAYSGSRIATSSSAIFTSEIVSLSTSSPSVAQFARD
# SSKQLASGIANLGDKGYRSLTKYCSEVLPNPYIPGLKGIGVGNEKVADAESIGMVIVKDITNKSVITQFKAHKSPISALCFDQSGLLLVTASIQGHNI
# NVFRIMPTISTSRAVKTTTFAHLFRLQRGFTNAVIQDICFSKDSNLIVVGSSRGTSHLFEINPEKEGDAPVPMSAISRIRSGNSSGWIGTVSGAASAA
# AGMVAGSVPGTVTSTFCYCDEKSNNNYYGSVADMCSKTNLLVFAPSGCMTQYALREHQVGVGHETAAMTGFDSESGLETEGKLAVDPIRRWSMIQNQS
# RRETHDPHSDIYGGGTSVDSKSKVFPEVVRKQSVEEAWKVSKKGTTRVVDKCHLYIYEAEQQQTHLPTQLPLWARRKFRFQELVLNRGEEISGGGGRE
# MEIEGIQTRTIEARTRDLVPVWGYLQSPRSQQVTNESMQSPSTGTQDDKVAPLEGHGTETDLGAVHSEEQTQSEPVDKKGIAEEKNHSEDEDEEQVD]
# Evidence for and against this transcript:
# % of transcript supported by hints (any source): 86.7
# CDS exons: 7/7
#      P:   7 
# CDS introns: 6/6
#      E:   5 
#      P:   6 
# 5'UTR exons and introns: 0/1
# 3'UTR exons and introns: 0/1
# hint groups fully obeyed: 11
#      E:   5 
#      P:   6 
# incompatible hint groups: 9
#      P:   9 (TRINITY_GG_50_c929_g1_i3,AT5G54730.1)
# end gene g18308
Asue_scaffold5	AUGUSTUS	gene	4797777	4800763	.	+	.	ID=AsAtg18308
Asue_scaffold5	AUGUSTUS	mRNA	4797777	4800763	.	+	.	ID=AsAtg18308.t1;Parent=AsAtg18308
Asue_scaffold5	AUGUSTUS	CDS	4797831	4798010	.	+	0	ID=AsAtg18308.t1.cds;Parent=AsAtg18308.t1
Asue_scaffold5	AUGUSTUS	CDS	4798127	4798546	.	+	0	ID=AsAtg18308.t1.cds;Parent=AsAtg18308.t1
Asue_scaffold5	AUGUSTUS	CDS	4798636	4799019	.	+	0	ID=AsAtg18308.t1.cds;Parent=AsAtg18308.t1
Asue_scaffold5	AUGUSTUS	CDS	4799108	4799338	.	+	0	ID=AsAtg18308.t1.cds;Parent=AsAtg18308.t1
Asue_scaffold5	AUGUSTUS	CDS	4799412	4800131	.	+	0	ID=AsAtg18308.t1.cds;Parent=AsAtg18308.t1
Asue_scaffold5	AUGUSTUS	CDS	4800212	4800381	.	+	0	ID=AsAtg18308.t1.cds;Parent=AsAtg18308.t1
Asue_scaffold5	AUGUSTUS	CDS	4800474	4800660	.	+	1	ID=AsAtg18308.t1.cds;Parent=AsAtg18308.t1
Asue_scaffold5	AUGUSTUS	exon	4797831	4798010	.	+	.	ID=AsAtg18308.t1.exon1;Parent=AsAtg18308.t1
Asue_scaffold5	AUGUSTUS	exon	4798127	4798546	.	+	.	ID=AsAtg18308.t1.exon2;Parent=AsAtg18308.t1
Asue_scaffold5	AUGUSTUS	exon	4798636	4799019	.	+	.	ID=AsAtg18308.t1.exon3;Parent=AsAtg18308.t1
Asue_scaffold5	AUGUSTUS	exon	4799108	4799338	.	+	.	ID=AsAtg18308.t1.exon4;Parent=AsAtg18308.t1
Asue_scaffold5	AUGUSTUS	exon	4799412	4800131	.	+	.	ID=AsAtg18308.t1.exon5;Parent=AsAtg18308.t1
Asue_scaffold5	AUGUSTUS	exon	4800212	4800381	.	+	.	ID=AsAtg18308.t1.exon6;Parent=AsAtg18308.t1
Asue_scaffold5	AUGUSTUS	exon	4800474	4800660	.	+	.	ID=AsAtg18308.t1.exon7;Parent=AsAtg18308.t1
###
# start gene g18309
# protein sequence = [MNLYGSYLDDIADQIPVDRSRRQMIRKYLGKQRKNLDLIDEVVEARLIRQLEANQSILEKTDKHKYDYEEYATILHRE
# EYEEYATKIIDLCPSLVRVTNVDGNTPLHLAAKIGNEFILWKMLRCGEADCRKINKQGQTAFILACLNNHVTVALTLLRYMRSMTMVELDAAFSRPQP
# VLINRILAKFPNLVIDVDGEQSTILHKAVTQRNEVHAMNIIDLCPSLVRVTNVDGNTPLHLAAEIGNESILLKMLIRCGRADCMKINKQGQTAFILAC
# LNNHLDVALTLVENMRSMTMVELDAAFTGQQPVIIDKMLEKFPNLVLDVDEEQSTLLHKAVTQRNEEYATKVIDLCPSLVSVTNVDGNTPLHLAAEIG
# NESILWKMLRCGRADCMKINKQGQTAFILACLNNHLDAALTLVENMRSMTMVELDAAFTGQQPVIIDKMLEKFPNLVLDVDEEQSTLLHKAVTQRNEE
# YATKVIDLCPSLVSVTNVDGNTPLHLAAEIGNESILWKMLRCGRADCMKINKQGQTAFILACLNNNVNSARILVEGTSSMTMVELNAAFSEQQPVIID
# SILEKFPDLVFDEDEEQSTLLHKACKSGNLEMARTLLDVDVNQEIAEKVDKDGLTPLHRAVINGSVEILKEFLCKAPSSFNITTQGTIETVFHLAAKY
# QKTKAFIFMAQSANIGQLLYSLDAEDNTVLHVSASVDSTSLVRHILSETTIDVTLKNKKGFAAVDLIDKEGVDFPRLSLWFRDEAEKIQRPARYVKFA
# HEPGELIRNTNNGEKLSSESRAMDLLRQGRDPRNKEREMHSESLQNARNTITIVAVLIASVAFTCGINPPGGVHQDGPFIGKATAGRTLAFKIFSVAN
# NIALFTSLSIVTLLVSIISYRTKALKMCVVIAHKMMWLAVASMATAYAASAWITVPHNEGSKWLVYTTSAIASVALGSMFVYVSFMMVKHILKKDKLR
# RNQSHGKTPSTTLDMEAAGDVGCYWF]
# Evidence for and against this transcript:
# % of transcript supported by hints (any source): 69.2
# CDS exons: 4/6
#      P:   4 
# CDS introns: 5/5
#      E:   5 
#      P:   3 
# 5'UTR exons and introns: 0/1
# 3'UTR exons and introns: 0/1
# hint groups fully obeyed: 6
#      E:   5 
#      P:   1 
# incompatible hint groups: 4
#      P:   4 (AT5G54710.1,TRINITY_GG_50_c1594_g1_i1)
# end gene g18309
Asue_scaffold5	AUGUSTUS	gene	4802367	4807911	.	+	.	ID=AsAtg18309
Asue_scaffold5	AUGUSTUS	mRNA	4802367	4807911	.	+	.	ID=AsAtg18309.t1;Parent=AsAtg18309
Asue_scaffold5	AUGUSTUS	CDS	4802406	4802934	.	+	0	ID=AsAtg18309.t1.cds;Parent=AsAtg18309.t1
Asue_scaffold5	AUGUSTUS	CDS	4804503	4804892	.	+	2	ID=AsAtg18309.t1.cds;Parent=AsAtg18309.t1
Asue_scaffold5	AUGUSTUS	CDS	4805145	4805531	.	+	2	ID=AsAtg18309.t1.cds;Parent=AsAtg18309.t1
Asue_scaffold5	AUGUSTUS	CDS	4805782	4806168	.	+	2	ID=AsAtg18309.t1.cds;Parent=AsAtg18309.t1
Asue_scaffold5	AUGUSTUS	CDS	4806344	4806768	.	+	2	ID=AsAtg18309.t1.cds;Parent=AsAtg18309.t1
Asue_scaffold5	AUGUSTUS	CDS	4806872	4807714	.	+	0	ID=AsAtg18309.t1.cds;Parent=AsAtg18309.t1
Asue_scaffold5	AUGUSTUS	exon	4802406	4802934	.	+	.	ID=AsAtg18309.t1.exon1;Parent=AsAtg18309.t1
Asue_scaffold5	AUGUSTUS	exon	4804503	4804892	.	+	.	ID=AsAtg18309.t1.exon2;Parent=AsAtg18309.t1
Asue_scaffold5	AUGUSTUS	exon	4805145	4805531	.	+	.	ID=AsAtg18309.t1.exon3;Parent=AsAtg18309.t1
Asue_scaffold5	AUGUSTUS	exon	4805782	4806168	.	+	.	ID=AsAtg18309.t1.exon4;Parent=AsAtg18309.t1
Asue_scaffold5	AUGUSTUS	exon	4806344	4806768	.	+	.	ID=AsAtg18309.t1.exon5;Parent=AsAtg18309.t1
Asue_scaffold5	AUGUSTUS	exon	4806872	4807714	.	+	.	ID=AsAtg18309.t1.exon6;Parent=AsAtg18309.t1
###
# start gene g18310
# protein sequence = [MTPPIFNAIRKNDEATFNQLIQEKPSVIEERDKENNGESVLHLVTKIGHQEFAKTIIGICPSLSTPLDDISEVENDLK
# LAELVNNDGLTPLHCAAVSNSIKILKVFSHKTPSSFDILTQPHNETVFHLAVRHKNLKAFKFMAQKVHLEKLLYKPDKYGNTVLHTAASLGSTSGLAA
# VDLLDKDDANFPSIALKFGGESHKEESVMHSEALQNARNTITVVAILIASVTFAVGMNPPGGIYQESTSSKGKSVAAKTVAFKIFYVSNSIALFTSLW
# IVILLVSIIPFKPKSLKNVLVITHKMMSVSVAALATSYVAVGWIILPHFEGTKWLLYTTLGISIVMLGGRYEAMPFRAGGSGELALLAKLACLDEMSS
# LDELTCTDELALLGELADLDEQTSPDELTCVDELALLGELADLDEQTSPDELTCVDELALLGELADLDEQTSPDELTCAILSPGLEKVPFPETFYSLF
# IPVRIVGRNREMQLHISPSLRHVTVVTGKGLREFIKVKVGSRRFSYQMVFYSLLFFTFLLRFVFVLSTVDTIDGDPSPCSSLGTXXXXXXXXXXXXXX
# XIRKLSCLGKRLKPKLLGRRVDSGNVPEAMYQVLEQPLSEQELKGRSDIPQTLQDFMSEVKRSKSDAREFAQKLKEMVTLMEQRTRTAKIQEYLYRHV
# ASSSIPKQLHCLALKLANEHSINAAARLQLPEAELVPMLVDNNYFHFVLASDNILAASVVAKSLVQNALRPHKIVLHIITDRKTYFPMQAWFSLHPLS
# PAIIEVKALHHFDWLSKGKVPVLEAMEKDQRVRSQFRGGSSVIVANNKENPVVVAAKLQALSPKYNSLMNHIRIHLPELFPSLNKVVFLDDDIVIQTD
# LSPLWDIDMNGKVNGAVETCRGEDKFVMSKKFKSYLNFSNPTIAKNFNPEECAWAYGMNVFDLAAWRRTNISSTYYHWLDENLKSDLSLWQLGTLPPG
# LIAFHGHVQTIDPFWHMLGLGYQETTSYADAESAAVVHFNGRAKPWLDIAFPHLRPLWAKYLDSSDRFIKSCHIRAS]
# Evidence for and against this transcript:
# % of transcript supported by hints (any source): 78.9
# CDS exons: 9/9
#      P:   9 
# CDS introns: 6/8
#      P:   6 
# 5'UTR exons and introns: 0/1
# 3'UTR exons and introns: 0/1
# hint groups fully obeyed: 3
#      P:   3 
# incompatible hint groups: 5
#      P:   5 (AT5G54700.1,TRINITY_GG_50_c2360_g1_i1,AT5G54690.1)
# end gene g18310
Asue_scaffold5	AUGUSTUS	gene	4809807	4816081	.	+	.	ID=AsAtg18310
Asue_scaffold5	AUGUSTUS	mRNA	4809807	4816081	.	+	.	ID=AsAtg18310.t1;Parent=AsAtg18310
Asue_scaffold5	AUGUSTUS	CDS	4809870	4810058	.	+	0	ID=AsAtg18310.t1.cds;Parent=AsAtg18310.t1
Asue_scaffold5	AUGUSTUS	CDS	4810142	4810468	.	+	0	ID=AsAtg18310.t1.cds;Parent=AsAtg18310.t1
Asue_scaffold5	AUGUSTUS	CDS	4810910	4811420	.	+	0	ID=AsAtg18310.t1.cds;Parent=AsAtg18310.t1
Asue_scaffold5	AUGUSTUS	CDS	4811867	4812269	.	+	2	ID=AsAtg18310.t1.cds;Parent=AsAtg18310.t1
Asue_scaffold5	AUGUSTUS	CDS	4813596	4813885	.	+	1	ID=AsAtg18310.t1.cds;Parent=AsAtg18310.t1
Asue_scaffold5	AUGUSTUS	CDS	4814286	4814341	.	+	2	ID=AsAtg18310.t1.cds;Parent=AsAtg18310.t1
Asue_scaffold5	AUGUSTUS	CDS	4814440	4815189	.	+	0	ID=AsAtg18310.t1.cds;Parent=AsAtg18310.t1
Asue_scaffold5	AUGUSTUS	CDS	4815271	4815573	.	+	0	ID=AsAtg18310.t1.cds;Parent=AsAtg18310.t1
Asue_scaffold5	AUGUSTUS	CDS	4815659	4815943	.	+	0	ID=AsAtg18310.t1.cds;Parent=AsAtg18310.t1
Asue_scaffold5	AUGUSTUS	exon	4809870	4810058	.	+	.	ID=AsAtg18310.t1.exon1;Parent=AsAtg18310.t1
Asue_scaffold5	AUGUSTUS	exon	4810142	4810468	.	+	.	ID=AsAtg18310.t1.exon2;Parent=AsAtg18310.t1
Asue_scaffold5	AUGUSTUS	exon	4810910	4811420	.	+	.	ID=AsAtg18310.t1.exon3;Parent=AsAtg18310.t1
Asue_scaffold5	AUGUSTUS	exon	4811867	4812269	.	+	.	ID=AsAtg18310.t1.exon4;Parent=AsAtg18310.t1
Asue_scaffold5	AUGUSTUS	exon	4813596	4813885	.	+	.	ID=AsAtg18310.t1.exon5;Parent=AsAtg18310.t1
Asue_scaffold5	AUGUSTUS	exon	4814286	4814341	.	+	.	ID=AsAtg18310.t1.exon6;Parent=AsAtg18310.t1
Asue_scaffold5	AUGUSTUS	exon	4814440	4815189	.	+	.	ID=AsAtg18310.t1.exon7;Parent=AsAtg18310.t1
Asue_scaffold5	AUGUSTUS	exon	4815271	4815573	.	+	.	ID=AsAtg18310.t1.exon8;Parent=AsAtg18310.t1
Asue_scaffold5	AUGUSTUS	exon	4815659	4815943	.	+	.	ID=AsAtg18310.t1.exon9;Parent=AsAtg18310.t1
###
# start gene g18311
# protein sequence = [MVSPENANWICDLIDADYGSFTIQGPGFSWPVQQPIGVSSNSSAGVDGSAGNSEASKEPGSKKRGRCESSSATSSKAC
# REKQRRDRLNDKFMELGAILEPGNPPKTDKAAILVDAVRMVTQLRGEAQKLKDSNSSLQDKIKELKTEKNELRDEKQRLKTEKEKLEQQLKAMNAPQP
# SFFPAPPMMPTAFASAQGQAPGNKMVPIISYPGVAMWQFMPPASVDTSQDHVLRPPVA]
# Evidence for and against this transcript:
# % of transcript supported by hints (any source): 81.8
# CDS exons: 5/5
#      P:   5 
# CDS introns: 4/4
#      E:   4 
#      P:   4 
# 5'UTR exons and introns: 0/1
# 3'UTR exons and introns: 0/1
# hint groups fully obeyed: 8
#      E:   4 
#      P:   4 
# incompatible hint groups: 7
#      P:   7 (AT5G54680.1,TRINITY_GG_50_c389_g1_i1)
# end gene g18311
Asue_scaffold5	AUGUSTUS	gene	4816113	4818302	.	-	.	ID=AsAtg18311
Asue_scaffold5	AUGUSTUS	mRNA	4816113	4818302	.	-	.	ID=AsAtg18311.t1;Parent=AsAtg18311
Asue_scaffold5	AUGUSTUS	CDS	4816385	4816657	.	-	0	ID=AsAtg18311.t1.cds;Parent=AsAtg18311.t1
Asue_scaffold5	AUGUSTUS	CDS	4816730	4816892	.	-	1	ID=AsAtg18311.t1.cds;Parent=AsAtg18311.t1
Asue_scaffold5	AUGUSTUS	CDS	4816972	4817049	.	-	1	ID=AsAtg18311.t1.cds;Parent=AsAtg18311.t1
Asue_scaffold5	AUGUSTUS	CDS	4817266	4817328	.	-	1	ID=AsAtg18311.t1.cds;Parent=AsAtg18311.t1
Asue_scaffold5	AUGUSTUS	CDS	4817981	4818108	.	-	0	ID=AsAtg18311.t1.cds;Parent=AsAtg18311.t1
Asue_scaffold5	AUGUSTUS	exon	4816385	4816657	.	-	.	ID=AsAtg18311.t1.exon1;Parent=AsAtg18311.t1
Asue_scaffold5	AUGUSTUS	exon	4816730	4816892	.	-	.	ID=AsAtg18311.t1.exon2;Parent=AsAtg18311.t1
Asue_scaffold5	AUGUSTUS	exon	4816972	4817049	.	-	.	ID=AsAtg18311.t1.exon3;Parent=AsAtg18311.t1
Asue_scaffold5	AUGUSTUS	exon	4817266	4817328	.	-	.	ID=AsAtg18311.t1.exon4;Parent=AsAtg18311.t1
Asue_scaffold5	AUGUSTUS	exon	4817981	4818108	.	-	.	ID=AsAtg18311.t1.exon5;Parent=AsAtg18311.t1
###
# start gene g18312
# protein sequence = [MVGAMANNGRIRSAFPVTNGSKDLTPNSAPASTTGSEYGPVEFTREDVETLLNERIKYKSKFNYKERCENMMDYIKRL
# RLCIRWFQELELDYAFEQEKLKNALELNEKHCVDMEVSLKNKEEELNMIIEELRKNFESVQVQLAREQTEKLAANDSLGKEKEARLSVEKAQAGLTEE
# LGKAQGDLQTANQRIQSVNDMYKLLQEYNSSLQLYNSKLQGDLDEAHETIKRGEKERTAIIENIGNLKGQFSALQEQLAASKASQEDIMKQKGELVNE
# IASLKVELQQVKDDRDRHLVEVKTLQTEATKYNDFKDAITELETTCSSQSTQIRQLQDRLVNSERRLQVSDLSTFEKMNEYEDQKQSIIDLKSRVEEA
# ELKLVEGEKLRKKLHNTILELKGNIRVFCRVRPLLPGENNGDEGKTISYPTSLEALGRGIDLMQNAQKHAFTFDKVFAPTASQEDVFTEISQLVQSAL
# DGYKVCIFAYGQTGSGKTYTMMGRPGNVEEKGLIPRCLEQIFETRQSLRSQGWKYELQVSMLEIYNETIRDLLSTNKEAVRTDSGVSPQKHAIKHDAS
# GNTHVAELTILDVKSSREVSFLLDHAARNRSVGKTQMNEQSSRSHFVFTLRISGVNESTEQQVQGVLNLIDLAGSERLSKSGSTGDRLKETQAINKSL
# SSLGDVIFALAKKEDHVPFRNSKLTYLLQPCLGGDAKTLMFVNIAPESSSTGESLCSLRFAARVNACEIGTPRRQTNIKPLENRLSLG]
# Evidence for and against this transcript:
# % of transcript supported by hints (any source): 93.9
# CDS exons: 16/16
#      P:  16 
# CDS introns: 15/15
#      E:   3 
#      P:  15 
# 5'UTR exons and introns: 0/1
# 3'UTR exons and introns: 0/1
# hint groups fully obeyed: 20
#      E:   3 
#      P:  17 
# incompatible hint groups: 16
#      P:  16 (AT5G54670.1,TRINITY_GG_50_c1713_g1_i1)
# end gene g18312
Asue_scaffold5	AUGUSTUS	gene	4821126	4826062	.	-	.	ID=AsAtg18312
Asue_scaffold5	AUGUSTUS	mRNA	4821126	4826062	.	-	.	ID=AsAtg18312.t1;Parent=AsAtg18312
Asue_scaffold5	AUGUSTUS	CDS	4821541	4821720	.	-	0	ID=AsAtg18312.t1.cds;Parent=AsAtg18312.t1
Asue_scaffold5	AUGUSTUS	CDS	4821812	4821916	.	-	0	ID=AsAtg18312.t1.cds;Parent=AsAtg18312.t1
Asue_scaffold5	AUGUSTUS	CDS	4821995	4822099	.	-	0	ID=AsAtg18312.t1.cds;Parent=AsAtg18312.t1
Asue_scaffold5	AUGUSTUS	CDS	4822179	4822260	.	-	1	ID=AsAtg18312.t1.cds;Parent=AsAtg18312.t1
Asue_scaffold5	AUGUSTUS	CDS	4822363	4822571	.	-	0	ID=AsAtg18312.t1.cds;Parent=AsAtg18312.t1
Asue_scaffold5	AUGUSTUS	CDS	4822673	4822834	.	-	0	ID=AsAtg18312.t1.cds;Parent=AsAtg18312.t1
Asue_scaffold5	AUGUSTUS	CDS	4822920	4823029	.	-	2	ID=AsAtg18312.t1.cds;Parent=AsAtg18312.t1
Asue_scaffold5	AUGUSTUS	CDS	4823115	4823253	.	-	0	ID=AsAtg18312.t1.cds;Parent=AsAtg18312.t1
Asue_scaffold5	AUGUSTUS	CDS	4823335	4823481	.	-	0	ID=AsAtg18312.t1.cds;Parent=AsAtg18312.t1
Asue_scaffold5	AUGUSTUS	CDS	4823573	4823647	.	-	0	ID=AsAtg18312.t1.cds;Parent=AsAtg18312.t1
Asue_scaffold5	AUGUSTUS	CDS	4823733	4823909	.	-	0	ID=AsAtg18312.t1.cds;Parent=AsAtg18312.t1
Asue_scaffold5	AUGUSTUS	CDS	4823994	4824197	.	-	0	ID=AsAtg18312.t1.cds;Parent=AsAtg18312.t1
Asue_scaffold5	AUGUSTUS	CDS	4824279	4824398	.	-	0	ID=AsAtg18312.t1.cds;Parent=AsAtg18312.t1
Asue_scaffold5	AUGUSTUS	CDS	4824479	4824588	.	-	2	ID=AsAtg18312.t1.cds;Parent=AsAtg18312.t1
Asue_scaffold5	AUGUSTUS	CDS	4824664	4824808	.	-	0	ID=AsAtg18312.t1.cds;Parent=AsAtg18312.t1
Asue_scaffold5	AUGUSTUS	CDS	4825277	4825471	.	-	0	ID=AsAtg18312.t1.cds;Parent=AsAtg18312.t1
Asue_scaffold5	AUGUSTUS	exon	4821541	4821720	.	-	.	ID=AsAtg18312.t1.exon1;Parent=AsAtg18312.t1
Asue_scaffold5	AUGUSTUS	exon	4821812	4821916	.	-	.	ID=AsAtg18312.t1.exon2;Parent=AsAtg18312.t1
Asue_scaffold5	AUGUSTUS	exon	4821995	4822099	.	-	.	ID=AsAtg18312.t1.exon3;Parent=AsAtg18312.t1
Asue_scaffold5	AUGUSTUS	exon	4822179	4822260	.	-	.	ID=AsAtg18312.t1.exon4;Parent=AsAtg18312.t1
Asue_scaffold5	AUGUSTUS	exon	4822363	4822571	.	-	.	ID=AsAtg18312.t1.exon5;Parent=AsAtg18312.t1
Asue_scaffold5	AUGUSTUS	exon	4822673	4822834	.	-	.	ID=AsAtg18312.t1.exon6;Parent=AsAtg18312.t1
Asue_scaffold5	AUGUSTUS	exon	4822920	4823029	.	-	.	ID=AsAtg18312.t1.exon7;Parent=AsAtg18312.t1
Asue_scaffold5	AUGUSTUS	exon	4823115	4823253	.	-	.	ID=AsAtg18312.t1.exon8;Parent=AsAtg18312.t1
Asue_scaffold5	AUGUSTUS	exon	4823335	4823481	.	-	.	ID=AsAtg18312.t1.exon9;Parent=AsAtg18312.t1
Asue_scaffold5	AUGUSTUS	exon	4823573	4823647	.	-	.	ID=AsAtg18312.t1.exon10;Parent=AsAtg18312.t1
Asue_scaffold5	AUGUSTUS	exon	4823733	4823909	.	-	.	ID=AsAtg18312.t1.exon11;Parent=AsAtg18312.t1
Asue_scaffold5	AUGUSTUS	exon	4823994	4824197	.	-	.	ID=AsAtg18312.t1.exon12;Parent=AsAtg18312.t1
Asue_scaffold5	AUGUSTUS	exon	4824279	4824398	.	-	.	ID=AsAtg18312.t1.exon13;Parent=AsAtg18312.t1
Asue_scaffold5	AUGUSTUS	exon	4824479	4824588	.	-	.	ID=AsAtg18312.t1.exon14;Parent=AsAtg18312.t1
Asue_scaffold5	AUGUSTUS	exon	4824664	4824808	.	-	.	ID=AsAtg18312.t1.exon15;Parent=AsAtg18312.t1
Asue_scaffold5	AUGUSTUS	exon	4825277	4825471	.	-	.	ID=AsAtg18312.t1.exon16;Parent=AsAtg18312.t1
###
# start gene g18313
# protein sequence = [MTSSSGSLKLEIHTDDKTPGKWSVPLGDDVFRRFLSGGGGSEMAVFGEGSLFSPFLFGKYFDPSDAFPLWEFEAEVLL
# ASLRSLGQCRVDWSQTDQAYVLKSDIPVVGKNNVQVYVDINGRVMEISGQWNSNKKAATNSDWRSGRWWEHGYVRRLELPSDADAKYSEAFLSNNDDY
# SFLEIRIPKINSKNKF]
# Evidence for and against this transcript:
# % of transcript supported by hints (any source): 60
# CDS exons: 2/2
#      P:   2 
# CDS introns: 1/1
#      E:   1 
#      P:   1 
# 5'UTR exons and introns: 0/1
# 3'UTR exons and introns: 0/1
# hint groups fully obeyed: 3
#      E:   1 
#      P:   2 
# incompatible hint groups: 4
#      P:   4 (AT5G54660.1,TRINITY_GG_50_c904_g1_i1)
# end gene g18313
Asue_scaffold5	AUGUSTUS	gene	4830299	4831662	.	-	.	ID=AsAtg18313
Asue_scaffold5	AUGUSTUS	mRNA	4830299	4831662	.	-	.	ID=AsAtg18313.t1;Parent=AsAtg18313
Asue_scaffold5	AUGUSTUS	CDS	4830454	4830716	.	-	2	ID=AsAtg18313.t1.cds;Parent=AsAtg18313.t1
Asue_scaffold5	AUGUSTUS	CDS	4831176	4831491	.	-	0	ID=AsAtg18313.t1.cds;Parent=AsAtg18313.t1
Asue_scaffold5	AUGUSTUS	exon	4830454	4830716	.	-	.	ID=AsAtg18313.t1.exon1;Parent=AsAtg18313.t1
Asue_scaffold5	AUGUSTUS	exon	4831176	4831491	.	-	.	ID=AsAtg18313.t1.exon2;Parent=AsAtg18313.t1
###
# start gene g18314
# protein sequence = [MESYSENNLLLLKLSVHSCRYRDMFSFEETSWAQRCWQDSDCVKEAVAAFNLCFPGSKDSRELFGLNHTNLKQTLLDC
# IQEKGKLNGHNPKYLELLSSMLDIPRRNLATEPGSSPSPSRPPKRSRGPPRPPTRPKSPPPRKSSFPPLRSPPPRKSSFPPSRSPPPPPAKKNASKNS
# TSAPVSPAKKKEDHEKTIIIAVVVTAVSTFLLAALFFLCCTRVCGNGSGGRKNDERPLLSLSSSDYSVGSSINYGGSVKGDKQGHQSFNIYSNQGKMS
# SFDGSNSDTSDSLEERLSHEGLRNNSITNHGLPPLKPPPGRTASVLSGKSFSGKVEPLPPEPPKFLKVSSKKASAPPPPVPAPPMPSSAGPPRPPPPA
# PPPGSGGPKPPPPPGPKGPRPPPPMSLGPKAPRPPSGPADALDDDAPKTKLKPFFWDKVQANPEHSMVWNDIRSGSFQFNEEMIESLFGYAAADKNKN
# DKKGSSGQAALPQFVQILEPKKGQNLSILLRALNATTEEVCDALREGNELPVEFIQTLLKMAPTPEEELKLRLYCGEIAQLGSAERFLKAVVDIPFAF
# KRLEALLFMCTLHEEMAFVKESFQTLEVACKELRGSRLFLKLLEAVLKTGNRMNDGTFRGGAQAFKLDTLLKLADVKGTDGKTTLLHFVVQEIIRTEG
# VRAARTIRESQSFSSVKTEDLLVEETSEESEENYRNLGLEKVSGLSSELEHVKKSANIDADGLTGTVLKMGHALSKARDFVNSEMKSSGEESGFREAL
# EDFIQNAEGSIISILEEEKRIMALVKSTGDYFHGKAGKDEGLRLFVIVRDFLIILDKSCKEVREARGRPVRMARKQGSTASASSETPRQTPSLDPRQK
# LFPAITERRVDQSSSDSD]
# Evidence for and against this transcript:
# % of transcript supported by hints (any source): 69.2
# CDS exons: 5/6
#      P:   5 
# CDS introns: 4/5
#      P:   4 
# 5'UTR exons and introns: 0/1
# 3'UTR exons and introns: 0/1
# hint groups fully obeyed: 5
#      P:   5 
# incompatible hint groups: 4
#      P:   4 (TRINITY_GG_50_c2504_g1_i1,TRINITY_GG_50_c3071_g1_i1,TRINITY_GG_50_c1212_g1_i1)
# end gene g18314
Asue_scaffold5	AUGUSTUS	gene	4834207	4837982	.	+	.	ID=AsAtg18314
Asue_scaffold5	AUGUSTUS	mRNA	4834207	4837982	.	+	.	ID=AsAtg18314.t1;Parent=AsAtg18314
Asue_scaffold5	AUGUSTUS	CDS	4834244	4834324	.	+	0	ID=AsAtg18314.t1.cds;Parent=AsAtg18314.t1
Asue_scaffold5	AUGUSTUS	CDS	4834654	4835305	.	+	0	ID=AsAtg18314.t1.cds;Parent=AsAtg18314.t1
Asue_scaffold5	AUGUSTUS	CDS	4835393	4836008	.	+	2	ID=AsAtg18314.t1.cds;Parent=AsAtg18314.t1
Asue_scaffold5	AUGUSTUS	CDS	4836097	4836296	.	+	1	ID=AsAtg18314.t1.cds;Parent=AsAtg18314.t1
Asue_scaffold5	AUGUSTUS	CDS	4836398	4836633	.	+	2	ID=AsAtg18314.t1.cds;Parent=AsAtg18314.t1
Asue_scaffold5	AUGUSTUS	CDS	4836757	4837614	.	+	0	ID=AsAtg18314.t1.cds;Parent=AsAtg18314.t1
Asue_scaffold5	AUGUSTUS	exon	4834244	4834324	.	+	.	ID=AsAtg18314.t1.exon1;Parent=AsAtg18314.t1
Asue_scaffold5	AUGUSTUS	exon	4834654	4835305	.	+	.	ID=AsAtg18314.t1.exon2;Parent=AsAtg18314.t1
Asue_scaffold5	AUGUSTUS	exon	4835393	4836008	.	+	.	ID=AsAtg18314.t1.exon3;Parent=AsAtg18314.t1
Asue_scaffold5	AUGUSTUS	exon	4836097	4836296	.	+	.	ID=AsAtg18314.t1.exon4;Parent=AsAtg18314.t1
Asue_scaffold5	AUGUSTUS	exon	4836398	4836633	.	+	.	ID=AsAtg18314.t1.exon5;Parent=AsAtg18314.t1
Asue_scaffold5	AUGUSTUS	exon	4836757	4837614	.	+	.	ID=AsAtg18314.t1.exon6;Parent=AsAtg18314.t1
###
# start gene g18315
# protein sequence = [MAGRGKTLGSGGAKKATSRSSKAGLQFPVGRIARFLKAGKYAERVGAGAPVYLAAVLEYLAAEVKLHRLFSLSHSVSD
# LIRLTLFLRDRLRI]
# Evidence for and against this transcript:
# % of transcript supported by hints (any source): 0
# CDS exons: 0/1
# CDS introns: 0/0
# 5'UTR exons and introns: 0/1
# 3'UTR exons and introns: 0/1
# hint groups fully obeyed: 0
# incompatible hint groups: 2
#      P:   2 (TRINITY_GG_50_c2227_g1_i1,TRINITY_GG_50_c2_g1_i1)
# end gene g18315
Asue_scaffold5	AUGUSTUS	gene	4838007	4838992	.	-	.	ID=AsAtg18315
Asue_scaffold5	AUGUSTUS	mRNA	4838007	4838992	.	-	.	ID=AsAtg18315.t1;Parent=AsAtg18315
Asue_scaffold5	AUGUSTUS	CDS	4838652	4838930	.	-	0	ID=AsAtg18315.t1.cds;Parent=AsAtg18315.t1
Asue_scaffold5	AUGUSTUS	exon	4838652	4838930	.	-	.	ID=AsAtg18315.t1.exon1;Parent=AsAtg18315.t1
###
# start gene g18316
# protein sequence = [MEDSSKKSQKKKKNKSKNNIPTVWFSLKKSLHCKSEPSDVHDPISTTKPQQHLSTISTKKISGISSGGAAVCGGGLSG
# CSRSIANLKDVIHGSKRHFEKPPISSPRSIGSNEFLNPITHEVILSNSTCELKITGVGDMASPVGAADSGGGGGGGNGRSTTYVGMLRPGTPMHYLNH
# SASYRSQTRKGSFALSERDXXXXXXXXXLGFHTNRRVSLEMNRESTINGGNNSSVSCHKCGEQFNKLEAAEAHHLSKHAVTELVEGDSSRKIVEIICR
# TSWLKSENQCGRIDRVLKIHNMQKTLARFEEYRETVKIRASKLQKKHPRCLADGNELLRFHGTTVACGLGINGSTSVCTAEKCCVCRIIRNGFSSKRE
# KNNGVGVFTASTSGRAFESILVNGGDESGDVDRTVRKVLIVCRVIAGRVHRPVENVEEMNGLMSGFDSLAGKVGLYTNVEELYLLNPKALLPCFVVIC
# KP]
# Evidence for and against this transcript:
# % of transcript supported by hints (any source): 60
# CDS exons: 2/2
#      P:   2 
# CDS introns: 1/1
#      E:   1 
#      P:   1 
# 5'UTR exons and introns: 0/1
# 3'UTR exons and introns: 0/1
# hint groups fully obeyed: 3
#      E:   1 
#      P:   2 
# incompatible hint groups: 3
#      P:   3 (TRINITY_GG_50_c1105_g1_i1,AT5G54630.1)
# end gene g18316
Asue_scaffold5	AUGUSTUS	gene	4840917	4843037	.	+	.	ID=AsAtg18316
Asue_scaffold5	AUGUSTUS	mRNA	4840917	4843037	.	+	.	ID=AsAtg18316.t1;Parent=AsAtg18316
Asue_scaffold5	AUGUSTUS	CDS	4841212	4841977	.	+	0	ID=AsAtg18316.t1.cds;Parent=AsAtg18316.t1
Asue_scaffold5	AUGUSTUS	CDS	4842213	4842865	.	+	2	ID=AsAtg18316.t1.cds;Parent=AsAtg18316.t1
Asue_scaffold5	AUGUSTUS	exon	4841212	4841977	.	+	.	ID=AsAtg18316.t1.exon1;Parent=AsAtg18316.t1
Asue_scaffold5	AUGUSTUS	exon	4842213	4842865	.	+	.	ID=AsAtg18316.t1.exon2;Parent=AsAtg18316.t1
###
# start gene g18317
# protein sequence = [MDRRLLWVTDSGNVDALYALIHKDPYILQNIDVLPFVHTPLHEASSTGKTDLAMELMVLKPTFAKKLISDGFSPLHLA
# VENHQVQLALELVKINPDLVLVAGRKGMTPLHLVVKKGDANLLTEFLLACPESIKDTNVNGETALHIAVMNDRYEELKVLTGWIHRLHKSDAASTEIH
# VLNKRDRDGNTILHLAAYKNNHKACSYPSLQFDIHRLMVVKELLKCISLNRNIQNKGGMTALDILRTNGSHMNIKTEKIIRHSGGKSGVYLSKVKTAS
# VFLRSPITFVEYCSTTMTRYKNRMSDGTRNALLVITALIITATYQTAVQPQDKDEIYYTGNIIINVLFVWGFNTIAFCLAIALTFILLPVGKAYNWWY
# IFISVPLVCSYALSMFLKYIEFPILFMPLYLMMAFVLGFLIYVFVLYVGWKRAKQEKVPEPKSELTFEGFTSMT]
# Evidence for and against this transcript:
# % of transcript supported by hints (any source): 22.2
# CDS exons: 1/3
#      P:   1 
# CDS introns: 1/2
#      P:   1 
# 5'UTR exons and introns: 0/3
# 3'UTR exons and introns: 0/1
# hint groups fully obeyed: 0
# incompatible hint groups: 1
#      P:   1 (AT5G54620.1)
# end gene g18317
Asue_scaffold5	AUGUSTUS	gene	4845477	4847850	.	+	.	ID=AsAtg18317
Asue_scaffold5	AUGUSTUS	mRNA	4845477	4847850	.	+	.	ID=AsAtg18317.t1;Parent=AsAtg18317
Asue_scaffold5	AUGUSTUS	CDS	4845723	4846035	.	+	0	ID=AsAtg18317.t1.cds;Parent=AsAtg18317.t1
Asue_scaffold5	AUGUSTUS	CDS	4846516	4846844	.	+	2	ID=AsAtg18317.t1.cds;Parent=AsAtg18317.t1
Asue_scaffold5	AUGUSTUS	CDS	4847016	4847714	.	+	0	ID=AsAtg18317.t1.cds;Parent=AsAtg18317.t1
Asue_scaffold5	AUGUSTUS	exon	4845723	4846035	.	+	.	ID=AsAtg18317.t1.exon1;Parent=AsAtg18317.t1
Asue_scaffold5	AUGUSTUS	exon	4846516	4846844	.	+	.	ID=AsAtg18317.t1.exon2;Parent=AsAtg18317.t1
Asue_scaffold5	AUGUSTUS	exon	4847016	4847714	.	+	.	ID=AsAtg18317.t1.exon3;Parent=AsAtg18317.t1
###
# start gene g18318
# protein sequence = [MDSKLLLVTQSGSVDDLYSLIQAAPDILQKVDVLPIIHTPLHEASSAGKLDLAMELMILKPSFAKKLNEYGLSPLHLA
# VENDQVELALELVKVDPSLVRIRGRGGMTPLHLVAKKGDVDLLTDFLLACPESIKDVNVNGETILHITIMNDKYEQLKVLTGWMQKMRDSDDVFIDVL
# NRRDRGGNTVLHLAAYENNDKVVKQLVKCLSLDRNIQNKSGMTALDVLRARGSHMNKEIEEIIQMSGGKTGGSLSGIQEWYIFLREPVTFKEHCKTRI
# ARYRSRISDGSRNALLVIAALIISATFQTAAQLLDKEKLDKVKKNGMRFSEFQLWGCNTVAFSIAILFSFILLPVGRAYEWWYFIITVPLVFSYFLLM
# YMMHGLSFFFLIIYEGGLFLVYLLVLYVKWKRCTQMKVRKPKSDLISENFKNMV]
# Evidence for and against this transcript:
# % of transcript supported by hints (any source): 71.4
# CDS exons: 3/3
#      P:   3 
# CDS introns: 2/2
#      E:   2 
#      P:   2 
# 5'UTR exons and introns: 0/1
# 3'UTR exons and introns: 0/1
# hint groups fully obeyed: 5
#      E:   2 
#      P:   3 
# incompatible hint groups: 4
#      P:   4 (TRINITY_GG_50_c122_g1_i1,AT5G54610.1)
# end gene g18318
Asue_scaffold5	AUGUSTUS	gene	4848997	4850817	.	+	.	ID=AsAtg18318
Asue_scaffold5	AUGUSTUS	mRNA	4848997	4850817	.	+	.	ID=AsAtg18318.t1;Parent=AsAtg18318
Asue_scaffold5	AUGUSTUS	CDS	4849017	4849329	.	+	0	ID=AsAtg18318.t1.cds;Parent=AsAtg18318.t1
Asue_scaffold5	AUGUSTUS	CDS	4849455	4849732	.	+	2	ID=AsAtg18318.t1.cds;Parent=AsAtg18318.t1
Asue_scaffold5	AUGUSTUS	CDS	4850019	4850708	.	+	0	ID=AsAtg18318.t1.cds;Parent=AsAtg18318.t1
Asue_scaffold5	AUGUSTUS	exon	4849017	4849329	.	+	.	ID=AsAtg18318.t1.exon1;Parent=AsAtg18318.t1
Asue_scaffold5	AUGUSTUS	exon	4849455	4849732	.	+	.	ID=AsAtg18318.t1.exon2;Parent=AsAtg18318.t1
Asue_scaffold5	AUGUSTUS	exon	4850019	4850708	.	+	.	ID=AsAtg18318.t1.exon3;Parent=AsAtg18318.t1
###
# start gene g18319
# protein sequence = [MEGESKGLIVGISLGLVIGVVLAISALFCFRYHRKKSQIVNSGSRRSATIPIRENGADSCNIMSDSTIGPDSPVKSSK
# NGRSVWLEGFSKRSNVISASGILEYSYRDLQKATCNFTTLIGQGAFGPVYKAQMSTGEIVAVKVLATDSKQGEKEFQTEVMLLGRLHHRNLVNLIGYC
# AEKGQHMLIYVYMSKGSLASHLYSEKHEPLSWDLRVYIALDVARGLEYLHDGAVPPVIHRDIKSSNILLDQSMRARVADFGLSREEMVDKHAANIRGT
# FGYLXXXXXXXXXXXXXXXXXXXXXXXXXXXXXRNPQQGLMELVELAAMNAEEKVGWEEIVDSRLDGRYDLQEVNEVAAFAYKCISRAPRKRPNMRDI
# VQVLTRVIKVRHCRKRQKNSPSPSPRLPPPPPIVEESEGELTANGSLRSEIHRRDNSLDSSIAEDDEGKRRRVKVAEREKMATMSALQSSFTSLSLSP
# SSSFLGQRLISPISLSVTSPVKPAENPCLVLAKLKRWERKECKPNSLPILHKMHVKFGDTVKVISGRDKGKIGEVTKIFTHNSTIVIKDVNLKTKHMK
# SREEGEPGQIVKIEAPIHSSNVMLYSKEKDVVSRVGHKVLEDGQKVRYLIKTGELIDTIEKWKLLKEAKDKETTQVAVTSAS]
# Evidence for and against this transcript:
# % of transcript supported by hints (any source): 80
# CDS exons: 11/11
#      P:  11 
# CDS introns: 9/10
#      E:   3 
#      P:   9 
# 5'UTR exons and introns: 0/3
# 3'UTR exons and introns: 0/1
# hint groups fully obeyed: 12
#      E:   3 
#      P:   9 
# incompatible hint groups: 18
#      P:  18 (AT5G54600.2,TRINITY_GG_50_c192_g1_i1,TRINITY_GG_50_c2385_g1_i1,AT5G54590.2,TRINITY_GG_50_c725_g1_i1,...)
# end gene g18319
Asue_scaffold5	AUGUSTUS	gene	4851029	4855682	.	-	.	ID=AsAtg18319
Asue_scaffold5	AUGUSTUS	mRNA	4851029	4855682	.	-	.	ID=AsAtg18319.t1;Parent=AsAtg18319
Asue_scaffold5	AUGUSTUS	CDS	4851086	4851298	.	-	0	ID=AsAtg18319.t1.cds;Parent=AsAtg18319.t1
Asue_scaffold5	AUGUSTUS	CDS	4851387	4851617	.	-	0	ID=AsAtg18319.t1.cds;Parent=AsAtg18319.t1
Asue_scaffold5	AUGUSTUS	CDS	4851791	4851829	.	-	0	ID=AsAtg18319.t1.cds;Parent=AsAtg18319.t1
Asue_scaffold5	AUGUSTUS	CDS	4852330	4852488	.	-	0	ID=AsAtg18319.t1.cds;Parent=AsAtg18319.t1
Asue_scaffold5	AUGUSTUS	CDS	4852803	4853153	.	-	0	ID=AsAtg18319.t1.cds;Parent=AsAtg18319.t1
Asue_scaffold5	AUGUSTUS	CDS	4853248	4853451	.	-	0	ID=AsAtg18319.t1.cds;Parent=AsAtg18319.t1
Asue_scaffold5	AUGUSTUS	CDS	4853533	4853604	.	-	0	ID=AsAtg18319.t1.cds;Parent=AsAtg18319.t1
Asue_scaffold5	AUGUSTUS	CDS	4853691	4853776	.	-	2	ID=AsAtg18319.t1.cds;Parent=AsAtg18319.t1
Asue_scaffold5	AUGUSTUS	CDS	4853958	4854084	.	-	0	ID=AsAtg18319.t1.cds;Parent=AsAtg18319.t1
Asue_scaffold5	AUGUSTUS	CDS	4854314	4854467	.	-	1	ID=AsAtg18319.t1.cds;Parent=AsAtg18319.t1
Asue_scaffold5	AUGUSTUS	CDS	4854693	4855009	.	-	0	ID=AsAtg18319.t1.cds;Parent=AsAtg18319.t1
Asue_scaffold5	AUGUSTUS	exon	4851086	4851298	.	-	.	ID=AsAtg18319.t1.exon1;Parent=AsAtg18319.t1
Asue_scaffold5	AUGUSTUS	exon	4851387	4851617	.	-	.	ID=AsAtg18319.t1.exon2;Parent=AsAtg18319.t1
Asue_scaffold5	AUGUSTUS	exon	4851791	4851829	.	-	.	ID=AsAtg18319.t1.exon3;Parent=AsAtg18319.t1
Asue_scaffold5	AUGUSTUS	exon	4852330	4852488	.	-	.	ID=AsAtg18319.t1.exon4;Parent=AsAtg18319.t1
Asue_scaffold5	AUGUSTUS	exon	4852803	4853153	.	-	.	ID=AsAtg18319.t1.exon5;Parent=AsAtg18319.t1
Asue_scaffold5	AUGUSTUS	exon	4853248	4853451	.	-	.	ID=AsAtg18319.t1.exon6;Parent=AsAtg18319.t1
Asue_scaffold5	AUGUSTUS	exon	4853533	4853604	.	-	.	ID=AsAtg18319.t1.exon7;Parent=AsAtg18319.t1
Asue_scaffold5	AUGUSTUS	exon	4853691	4853776	.	-	.	ID=AsAtg18319.t1.exon8;Parent=AsAtg18319.t1
Asue_scaffold5	AUGUSTUS	exon	4853958	4854084	.	-	.	ID=AsAtg18319.t1.exon9;Parent=AsAtg18319.t1
Asue_scaffold5	AUGUSTUS	exon	4854314	4854467	.	-	.	ID=AsAtg18319.t1.exon10;Parent=AsAtg18319.t1
Asue_scaffold5	AUGUSTUS	exon	4854693	4855009	.	-	.	ID=AsAtg18319.t1.exon11;Parent=AsAtg18319.t1
###
# start gene g18320
# protein sequence = [MKFLLELVVPCFGSQQFQESAASTADDSVSDETQTLMKQRRRRKRVRVAGQPGQVAEWRPSLSVISENKPAXXXXXXX
# XXXXXXXRRKSEGNGGGDASSRSGGGHIRFRSDDFGRNAFEPVIPAFSPTPFMF]
# Evidence for and against this transcript:
# % of transcript supported by hints (any source): 20
# CDS exons: 0/2
# CDS introns: 1/1
#      E:   1 
# 5'UTR exons and introns: 0/1
# 3'UTR exons and introns: 0/1
# hint groups fully obeyed: 1
#      E:   1 
# incompatible hint groups: 0
# end gene g18320
Asue_scaffold5	AUGUSTUS	gene	4858903	4859862	.	-	.	ID=AsAtg18320
Asue_scaffold5	AUGUSTUS	mRNA	4858903	4859862	.	-	.	ID=AsAtg18320.t1;Parent=AsAtg18320
Asue_scaffold5	AUGUSTUS	CDS	4858953	4859010	.	-	1	ID=AsAtg18320.t1.cds;Parent=AsAtg18320.t1
Asue_scaffold5	AUGUSTUS	CDS	4859434	4859774	.	-	0	ID=AsAtg18320.t1.cds;Parent=AsAtg18320.t1
Asue_scaffold5	AUGUSTUS	exon	4858953	4859010	.	-	.	ID=AsAtg18320.t1.exon1;Parent=AsAtg18320.t1
Asue_scaffold5	AUGUSTUS	exon	4859434	4859774	.	-	.	ID=AsAtg18320.t1.exon2;Parent=AsAtg18320.t1
###
# start gene g18321
# protein sequence = [MAMAMRLPAISRAVTEVASAPVGLRRLFCSNASRFSFLSPQAESQTPARPQAEPSTNLFVSGLSKRTTSEGLRTAFAQ
# FGEVADAKVVTDRVSGYSKGFGFVRYATLEDSAKGIAGMDGKFLDGWVIFAEYARPREQSQSYQPQNNMSRPPYYGNR]
# Evidence for and against this transcript:
# % of transcript supported by hints (any source): 63.6
# CDS exons: 4/4
#      P:   4 
# CDS introns: 3/3
#      E:   3 
#      P:   3 
# 5'UTR exons and introns: 0/3
# 3'UTR exons and introns: 0/1
# hint groups fully obeyed: 8
#      E:   3 
#      P:   5 
# incompatible hint groups: 4
#      P:   4 (AT5G54580.1,TRINITY_GG_50_c232_g1_i1)
# end gene g18321
Asue_scaffold5	AUGUSTUS	gene	4862642	4864732	.	-	.	ID=AsAtg18321
Asue_scaffold5	AUGUSTUS	mRNA	4862642	4864732	.	-	.	ID=AsAtg18321.t1;Parent=AsAtg18321
Asue_scaffold5	AUGUSTUS	CDS	4862806	4862916	.	-	0	ID=AsAtg18321.t1.cds;Parent=AsAtg18321.t1
Asue_scaffold5	AUGUSTUS	CDS	4863027	4863133	.	-	2	ID=AsAtg18321.t1.cds;Parent=AsAtg18321.t1
Asue_scaffold5	AUGUSTUS	CDS	4863236	4863304	.	-	2	ID=AsAtg18321.t1.cds;Parent=AsAtg18321.t1
Asue_scaffold5	AUGUSTUS	CDS	4863947	4864130	.	-	0	ID=AsAtg18321.t1.cds;Parent=AsAtg18321.t1
Asue_scaffold5	AUGUSTUS	exon	4862806	4862916	.	-	.	ID=AsAtg18321.t1.exon1;Parent=AsAtg18321.t1
Asue_scaffold5	AUGUSTUS	exon	4863027	4863133	.	-	.	ID=AsAtg18321.t1.exon2;Parent=AsAtg18321.t1
Asue_scaffold5	AUGUSTUS	exon	4863236	4863304	.	-	.	ID=AsAtg18321.t1.exon3;Parent=AsAtg18321.t1
Asue_scaffold5	AUGUSTUS	exon	4863947	4864130	.	-	.	ID=AsAtg18321.t1.exon4;Parent=AsAtg18321.t1
###
# start gene g18322
# protein sequence = [MESLMRLVLVLFPFFVVFFVPLDHVSSESISRANFPDGFVFGTASSAYQFEGAVKEGNKGESIWDTFTKEKPGKILDF
# SNADTTVDQYHRFHNDIDLMKDLRMDAYRFSISWSRIFPNGTGEVNPDGVKYYNSLIDALLAKGIKPYVTLYHWDLPQALEDRYEGWLSREVVIKCGK
# FSICKEKQRGQIGISLDAKWYEPMSDCDEDKDAARRAMDFGLGWFMDPLINGDYPASMKSLVEERLPKITPEMYKTIKGAFDYVGINHYTTLYARNDR
# TRIRKLILQDASSDSAVITSSFRGGVAIGERAGSSWLHIVPWGIRKLAVYVKDIYGNPPVFITENGMDEKNSPFIDMEKALKDDKRIGFHRDYLSNLS
# AAIRNDECDVRGYFVWSLLDNWEWNSGYTVRFGIYYVDYKNNLTRIPKASARWFQTILSGSSSTSDSSKLILLEEATEQQQEYKFQEK]
# Evidence for and against this transcript:
# % of transcript supported by hints (any source): 39.1
# CDS exons: 5/11
#      P:   5 
# CDS introns: 4/10
#      E:   2 
#      P:   4 
# 5'UTR exons and introns: 0/1
# 3'UTR exons and introns: 0/1
# hint groups fully obeyed: 8
#      E:   2 
#      P:   6 
# incompatible hint groups: 6
#      P:   6 (TRINITY_GG_50_c969_g1_i3)
# end gene g18322
Asue_scaffold5	AUGUSTUS	gene	4865187	4867930	.	+	.	ID=AsAtg18322
Asue_scaffold5	AUGUSTUS	mRNA	4865187	4867930	.	+	.	ID=AsAtg18322.t1;Parent=AsAtg18322
Asue_scaffold5	AUGUSTUS	CDS	4865223	4865369	.	+	0	ID=AsAtg18322.t1.cds;Parent=AsAtg18322.t1
Asue_scaffold5	AUGUSTUS	CDS	4865465	4865534	.	+	0	ID=AsAtg18322.t1.cds;Parent=AsAtg18322.t1
Asue_scaffold5	AUGUSTUS	CDS	4865608	4865666	.	+	2	ID=AsAtg18322.t1.cds;Parent=AsAtg18322.t1
Asue_scaffold5	AUGUSTUS	CDS	4865838	4865913	.	+	0	ID=AsAtg18322.t1.cds;Parent=AsAtg18322.t1
Asue_scaffold5	AUGUSTUS	CDS	4865995	4866154	.	+	2	ID=AsAtg18322.t1.cds;Parent=AsAtg18322.t1
Asue_scaffold5	AUGUSTUS	CDS	4866538	4866684	.	+	1	ID=AsAtg18322.t1.cds;Parent=AsAtg18322.t1
Asue_scaffold5	AUGUSTUS	CDS	4866775	4866998	.	+	1	ID=AsAtg18322.t1.cds;Parent=AsAtg18322.t1
Asue_scaffold5	AUGUSTUS	CDS	4867087	4867118	.	+	2	ID=AsAtg18322.t1.cds;Parent=AsAtg18322.t1
Asue_scaffold5	AUGUSTUS	CDS	4867210	4867312	.	+	0	ID=AsAtg18322.t1.cds;Parent=AsAtg18322.t1
Asue_scaffold5	AUGUSTUS	CDS	4867387	4867495	.	+	2	ID=AsAtg18322.t1.cds;Parent=AsAtg18322.t1
Asue_scaffold5	AUGUSTUS	CDS	4867567	4867822	.	+	1	ID=AsAtg18322.t1.cds;Parent=AsAtg18322.t1
Asue_scaffold5	AUGUSTUS	exon	4865223	4865369	.	+	.	ID=AsAtg18322.t1.exon1;Parent=AsAtg18322.t1
Asue_scaffold5	AUGUSTUS	exon	4865465	4865534	.	+	.	ID=AsAtg18322.t1.exon2;Parent=AsAtg18322.t1
Asue_scaffold5	AUGUSTUS	exon	4865608	4865666	.	+	.	ID=AsAtg18322.t1.exon3;Parent=AsAtg18322.t1
Asue_scaffold5	AUGUSTUS	exon	4865838	4865913	.	+	.	ID=AsAtg18322.t1.exon4;Parent=AsAtg18322.t1
Asue_scaffold5	AUGUSTUS	exon	4865995	4866154	.	+	.	ID=AsAtg18322.t1.exon5;Parent=AsAtg18322.t1
Asue_scaffold5	AUGUSTUS	exon	4866538	4866684	.	+	.	ID=AsAtg18322.t1.exon6;Parent=AsAtg18322.t1
Asue_scaffold5	AUGUSTUS	exon	4866775	4866998	.	+	.	ID=AsAtg18322.t1.exon7;Parent=AsAtg18322.t1
Asue_scaffold5	AUGUSTUS	exon	4867087	4867118	.	+	.	ID=AsAtg18322.t1.exon8;Parent=AsAtg18322.t1
Asue_scaffold5	AUGUSTUS	exon	4867210	4867312	.	+	.	ID=AsAtg18322.t1.exon9;Parent=AsAtg18322.t1
Asue_scaffold5	AUGUSTUS	exon	4867387	4867495	.	+	.	ID=AsAtg18322.t1.exon10;Parent=AsAtg18322.t1
Asue_scaffold5	AUGUSTUS	exon	4867567	4867822	.	+	.	ID=AsAtg18322.t1.exon11;Parent=AsAtg18322.t1
###
# start gene g18323
# protein sequence = [MGGGRAMATAAKVAGIGVGKGGFKGFGFPPATEQFRVKTAAAAASSKPVSASITSAVHPSVEEDGMIMQRPVWDDWEF
# AEEEPIPRVVFSKPPSLEEAKEATEDLKEAINLVYMSSPKSSAAMEGSNDGGSVSKMLSGFQSSENRAVESAVPQVALQAFAFLSENTAAQTVVASIA
# SDPKVWDAVMENKDLMKFLQTNKTAVSSQVESDNDDQSERSSTTECEVVETKPMELLEILQDMKLKAVRLMENVSSYFGDLFGLGSVTEDGKDKKQTL
# FNDPRSLFGLAVVVIFMVVLKRA]
# Evidence for and against this transcript:
# % of transcript supported by hints (any source): 77.8
# CDS exons: 4/4
#      P:   4 
# CDS introns: 3/3
#      E:   3 
#      P:   3 
# 5'UTR exons and introns: 0/1
# 3'UTR exons and introns: 0/1
# hint groups fully obeyed: 7
#      E:   3 
#      P:   4 
# incompatible hint groups: 5
#      P:   5 (AT5G54540.1,TRINITY_GG_50_c1259_g1_i1)
# end gene g18323
Asue_scaffold5	AUGUSTUS	gene	4881845	4883672	.	-	.	ID=AsAtg18323
Asue_scaffold5	AUGUSTUS	mRNA	4881845	4883672	.	-	.	ID=AsAtg18323.t1;Parent=AsAtg18323
Asue_scaffold5	AUGUSTUS	CDS	4882219	4882511	.	-	2	ID=AsAtg18323.t1.cds;Parent=AsAtg18323.t1
Asue_scaffold5	AUGUSTUS	CDS	4882604	4882697	.	-	0	ID=AsAtg18323.t1.cds;Parent=AsAtg18323.t1
Asue_scaffold5	AUGUSTUS	CDS	4882826	4883000	.	-	1	ID=AsAtg18323.t1.cds;Parent=AsAtg18323.t1
Asue_scaffold5	AUGUSTUS	CDS	4883150	4883481	.	-	0	ID=AsAtg18323.t1.cds;Parent=AsAtg18323.t1
Asue_scaffold5	AUGUSTUS	exon	4882219	4882511	.	-	.	ID=AsAtg18323.t1.exon1;Parent=AsAtg18323.t1
Asue_scaffold5	AUGUSTUS	exon	4882604	4882697	.	-	.	ID=AsAtg18323.t1.exon2;Parent=AsAtg18323.t1
Asue_scaffold5	AUGUSTUS	exon	4882826	4883000	.	-	.	ID=AsAtg18323.t1.exon3;Parent=AsAtg18323.t1
Asue_scaffold5	AUGUSTUS	exon	4883150	4883481	.	-	.	ID=AsAtg18323.t1.exon4;Parent=AsAtg18323.t1
###
# start gene g18324
# protein sequence = [MNKLISRMILLLTTLLLSLSLSSPSYPTVHDVLRSEGLPAGLLPQEVDSYILHNDGRLEVFLAAPCYAKFETNVHFEA
# VVRGNLSYGSLVGVEGLSQKELFLWLQVKDIVVENPNSGVIVFDIGVAFKQLSLSLFEDPPKCKPDGVLKKKIRRDRGFEAQI]
# Evidence for and against this transcript:
# % of transcript supported by hints (any source): 20
# CDS exons: 0/2
# CDS introns: 1/1
#      E:   1 
# 5'UTR exons and introns: 0/1
# 3'UTR exons and introns: 0/1
# hint groups fully obeyed: 1
#      E:   1 
# incompatible hint groups: 0
# end gene g18324
Asue_scaffold5	AUGUSTUS	gene	4885584	4887312	.	-	.	ID=AsAtg18324
Asue_scaffold5	AUGUSTUS	mRNA	4885584	4887312	.	-	.	ID=AsAtg18324.t1;Parent=AsAtg18324
Asue_scaffold5	AUGUSTUS	CDS	4885799	4885851	.	-	2	ID=AsAtg18324.t1.cds;Parent=AsAtg18324.t1
Asue_scaffold5	AUGUSTUS	CDS	4886759	4887191	.	-	0	ID=AsAtg18324.t1.cds;Parent=AsAtg18324.t1
Asue_scaffold5	AUGUSTUS	exon	4885799	4885851	.	-	.	ID=AsAtg18324.t1.exon1;Parent=AsAtg18324.t1
Asue_scaffold5	AUGUSTUS	exon	4886759	4887191	.	-	.	ID=AsAtg18324.t1.exon2;Parent=AsAtg18324.t1
###
# start gene g18325
# protein sequence = [MDLICNSYANDSDDEPEPVTNERLTSKIAAAPSIPSKRPYPVPEERQYKPPRRPYPPHGSYSESQTSSSFSIPVPVPV
# PGRYVSKRERSLLASLSTIPTPDQSSDLSQKPYSSPTVLGSISDSDVPRHVLSSVRHRPKGSSLQTEMPSRMSISLTGHTKAVTAIDWSTSHVHLLAS
# AGLDGAVYVWNVWSNDKKKVRAFLHHNAPVKDVKWSKQGLSLLSCGYDCTSRLFDVERGVETQSFKEDEVVGVVKFHPDNWNVFLSGGSKGSLRLWDI
# RANKFVHEYVRDLGPILDVEFIAGGKQFISSSDVSGRNISENAVIVWDISREVPLSNQVYVEAYTCPCIKRHPQDPVFIAQSHGNYTAIFSTNPPFKL
# NKYKRFEGHWVAGFPIKCNFSPDGETLASGSSDGSVYMYDYKSTALIKKLKAYEQPCVDVSYHPVLPNVVAACSWNGQVSVFE]
# Evidence for and against this transcript:
# % of transcript supported by hints (any source): 77.8
# CDS exons: 4/4
#      P:   4 
# CDS introns: 3/3
#      P:   3 
# 5'UTR exons and introns: 0/1
# 3'UTR exons and introns: 0/1
# hint groups fully obeyed: 5
#      P:   5 
# incompatible hint groups: 5
#      P:   5 (TRINITY_GG_50_c50_g1_i1,AT5G54520.1,TRINITY_GG_50_c2738_g1_i1)
# end gene g18325
Asue_scaffold5	AUGUSTUS	gene	4890857	4893388	.	+	.	ID=AsAtg18325
Asue_scaffold5	AUGUSTUS	mRNA	4890857	4893388	.	+	.	ID=AsAtg18325.t1;Parent=AsAtg18325
Asue_scaffold5	AUGUSTUS	CDS	4890894	4891239	.	+	0	ID=AsAtg18325.t1.cds;Parent=AsAtg18325.t1
Asue_scaffold5	AUGUSTUS	CDS	4891361	4891525	.	+	2	ID=AsAtg18325.t1.cds;Parent=AsAtg18325.t1
Asue_scaffold5	AUGUSTUS	CDS	4891620	4892104	.	+	2	ID=AsAtg18325.t1.cds;Parent=AsAtg18325.t1
Asue_scaffold5	AUGUSTUS	CDS	4892825	4893196	.	+	0	ID=AsAtg18325.t1.cds;Parent=AsAtg18325.t1
Asue_scaffold5	AUGUSTUS	exon	4890894	4891239	.	+	.	ID=AsAtg18325.t1.exon1;Parent=AsAtg18325.t1
Asue_scaffold5	AUGUSTUS	exon	4891361	4891525	.	+	.	ID=AsAtg18325.t1.exon2;Parent=AsAtg18325.t1
Asue_scaffold5	AUGUSTUS	exon	4891620	4892104	.	+	.	ID=AsAtg18325.t1.exon3;Parent=AsAtg18325.t1
Asue_scaffold5	AUGUSTUS	exon	4892825	4893196	.	+	.	ID=AsAtg18325.t1.exon4;Parent=AsAtg18325.t1
###
# start gene g18326
# protein sequence = [MPEAPKIAALEVSDESLAEKNKNKLQFIEDVTTNADDVQRRVLEEILSRNADVEYLKRHGLEGRTDRETFKHIMPVVT
# YEDIQPEINRIANGDKSQVLCSNPISEFLTSSGTSGGERKLMPTIEEELDRRSLLYSLLMPVMDQFVPGLDKGKGMYFLFIKSESKTPGGLPARPVLT
# SYYKSSHFKNRPYDPYTNYTSPNQTILCSDSYQSMYSQMLCGLCQHKEVLRVGAVFASGFIRAIKFLEKHWPELARDIRTGTLSSEITDSSVREAVGE
# ILKPDPKLADFVESECRKTSWQGIITRLWPNTKYVDVIVTGTMSQYIPTLDYYSNGLPLVCTMYASSECYFGVNLRPLCKPSEVSYTLIPNMAYFEFL
# PVHRNSGVTSSISLPKALTEKEQQELVDLVDVKLGQEYELVVTTYAGLYRYRVGDVLSVAGFKNNAPQFSFICRKNVVLSIDSDKTDEVELQNAVKNA
# VTHLVPFDASLSEYTSYADTSSIPGHYVLFWELCLNGNTPIPPSVFEDCCLTIEESLNSVYRQGRVSDKSIGPLEIKMVESGTFDKLMDYAISLGASI
# NQYKTPRCVKFAPIIELLNSRVVDSYFSPKCPKWSPGHKQWGSNQ]
# Evidence for and against this transcript:
# % of transcript supported by hints (any source): 71.4
# CDS exons: 3/3
#      P:   3 
# CDS introns: 2/2
#      E:   2 
#      P:   2 
# 5'UTR exons and introns: 0/1
# 3'UTR exons and introns: 0/1
# hint groups fully obeyed: 4
#      E:   2 
#      P:   2 
# incompatible hint groups: 3
#      P:   3 (TRINITY_GG_50_c1538_g1_i1,AT5G54510.1)
# end gene g18326
Asue_scaffold5	AUGUSTUS	gene	4906277	4908718	.	+	.	ID=AsAtg18326
Asue_scaffold5	AUGUSTUS	mRNA	4906277	4908718	.	+	.	ID=AsAtg18326.t1;Parent=AsAtg18326
Asue_scaffold5	AUGUSTUS	CDS	4906398	4906723	.	+	0	ID=AsAtg18326.t1.cds;Parent=AsAtg18326.t1
Asue_scaffold5	AUGUSTUS	CDS	4906993	4907921	.	+	1	ID=AsAtg18326.t1.cds;Parent=AsAtg18326.t1
Asue_scaffold5	AUGUSTUS	CDS	4908058	4908644	.	+	2	ID=AsAtg18326.t1.cds;Parent=AsAtg18326.t1
Asue_scaffold5	AUGUSTUS	exon	4906398	4906723	.	+	.	ID=AsAtg18326.t1.exon1;Parent=AsAtg18326.t1
Asue_scaffold5	AUGUSTUS	exon	4906993	4907921	.	+	.	ID=AsAtg18326.t1.exon2;Parent=AsAtg18326.t1
Asue_scaffold5	AUGUSTUS	exon	4908058	4908644	.	+	.	ID=AsAtg18326.t1.exon3;Parent=AsAtg18326.t1
###
# start gene g18327
# protein sequence = [MATKVYIVYYSMYGHVEKLAEEIRKGAASVEGVEAKLWQVPETLHEEALSKMSAPPKSESPIITPNELAEADGFVFGF
# PTRFGMMAAQFKAFLDATGGLWRAQALAGKPAGIFYSTGSQGGGQETTALTAITQLVHHGMLFVPIGYTFGAGMFEMENVKGGSPYGAGTFAGDGSRQ
# PTELELQQAFHQGQYIASITKKLKGSTA]
# Evidence for and against this transcript:
# % of transcript supported by hints (any source): 55.6
# CDS exons: 2/4
#      P:   2 
# CDS introns: 3/3
#      E:   3 
#      P:   2 
# 5'UTR exons and introns: 0/1
# 3'UTR exons and introns: 0/1
# hint groups fully obeyed: 5
#      E:   3 
#      P:   2 
# incompatible hint groups: 4
#      P:   4 (AT5G54500.2)
# end gene g18327
Asue_scaffold5	AUGUSTUS	gene	4913437	4915402	.	-	.	ID=AsAtg18327
Asue_scaffold5	AUGUSTUS	mRNA	4913437	4915402	.	-	.	ID=AsAtg18327.t1;Parent=AsAtg18327
Asue_scaffold5	AUGUSTUS	CDS	4913747	4913981	.	-	1	ID=AsAtg18327.t1.cds;Parent=AsAtg18327.t1
Asue_scaffold5	AUGUSTUS	CDS	4914066	4914328	.	-	0	ID=AsAtg18327.t1.cds;Parent=AsAtg18327.t1
Asue_scaffold5	AUGUSTUS	CDS	4914858	4914951	.	-	1	ID=AsAtg18327.t1.cds;Parent=AsAtg18327.t1
Asue_scaffold5	AUGUSTUS	CDS	4915307	4915329	.	-	0	ID=AsAtg18327.t1.cds;Parent=AsAtg18327.t1
Asue_scaffold5	AUGUSTUS	exon	4913747	4913981	.	-	.	ID=AsAtg18327.t1.exon1;Parent=AsAtg18327.t1
Asue_scaffold5	AUGUSTUS	exon	4914066	4914328	.	-	.	ID=AsAtg18327.t1.exon2;Parent=AsAtg18327.t1
Asue_scaffold5	AUGUSTUS	exon	4914858	4914951	.	-	.	ID=AsAtg18327.t1.exon3;Parent=AsAtg18327.t1
Asue_scaffold5	AUGUSTUS	exon	4915307	4915329	.	-	.	ID=AsAtg18327.t1.exon4;Parent=AsAtg18327.t1
###
# start gene g18328
# protein sequence = [MASPKSSTRPNQENQEPQFQDFFPTMAGKLGGEGLIEEICKGFELLMDKDKGVITFESLRRNASTVLGLGDLTDDDVR
# YMINEGDFDRDGALNQMEFCVLMFRLSPELMEASRCVVTEVIEEEFYRH]
# Evidence for and against this transcript:
# % of transcript supported by hints (any source): 33.3
# CDS exons: 1/1
#      P:   1 
# CDS introns: 0/0
# 5'UTR exons and introns: 0/1
# 3'UTR exons and introns: 0/1
# hint groups fully obeyed: 0
# incompatible hint groups: 1
#      P:   1 (AT5G54490.1)
# end gene g18328
Asue_scaffold5	AUGUSTUS	gene	4918071	4918582	.	-	.	ID=AsAtg18328
Asue_scaffold5	AUGUSTUS	mRNA	4918071	4918582	.	-	.	ID=AsAtg18328.t1;Parent=AsAtg18328
Asue_scaffold5	AUGUSTUS	CDS	4918148	4918531	.	-	0	ID=AsAtg18328.t1.cds;Parent=AsAtg18328.t1
Asue_scaffold5	AUGUSTUS	exon	4918148	4918531	.	-	.	ID=AsAtg18328.t1.exon1;Parent=AsAtg18328.t1
###
# start gene g18329
# protein sequence = [MGIVASKGDSNTPLLNLCKERKELIKAARDARYHLARSHLLYFKSLLDFSKALKQFVHKXXXXXXXXXXXXXXXXXXX
# XXXXXXXXXXXXXXXXXXXIVCDQPQTAPLSNNDDQSQRKPVVGDGTCGASNNGQEGMEKSREGLGFEGTQFVSDPSEDEMKSSQHPYDILGFYKSVY
# NMQQCEIIELDHRDDEVESDGFREIREREGIPDLEPESDYNSLIXXXXXXXXXXXXXXXVRESSSVASEIDKRDVEANTCNGQVADETDNSNEACAQE
# TENTPEIVTEEVRSDEEVEVVARSDEEVSDEAYESSSSCFSESSGSGLTDLRKVVERINSICGKAAGNSEVSELLEVSRVVYHQPLGSQFKGFASRVI
# GSSGTTTRDLVLKRRFRLDDLAVSLSMTLEKLYMWEKKLHAEVTAEEKLRVAYEKAYKILNNLDQNGAESSELYEAVTLVKLHLSKVNVSVRAVESIS
# MRIHKIRDEELSFQVIEIINGFKTMWRFLAKCHHKQFRVIARSKSCVHIVENGSSSRKATQQVEKQIRRYRESLKGYIDAHRGFVKLLNEWLNRIIME
# DDETETEAPEIFRVCSEWLREIENVDTIKVLSVVEEMRLRFQGLGFKQVEEEKQRMRTERLSKELEKKTKELEEIRGTRGSSPTSNMVEPELLFLRES
# VTQETEKHERLIRELNDAVSMSLQECMVPVFEALGDFCFANFKAYQNIVIVTT]
# Evidence for and against this transcript:
# % of transcript supported by hints (any source): 33.3
# CDS exons: 1/1
#      P:   1 
# CDS introns: 0/0
# 5'UTR exons and introns: 0/1
# 3'UTR exons and introns: 0/1
# hint groups fully obeyed: 0
# incompatible hint groups: 1
#      P:   1 (AT5G54480.1)
# end gene g18329
Asue_scaffold5	AUGUSTUS	gene	4919563	4922202	.	-	.	ID=AsAtg18329
Asue_scaffold5	AUGUSTUS	mRNA	4919563	4922202	.	-	.	ID=AsAtg18329.t1;Parent=AsAtg18329
Asue_scaffold5	AUGUSTUS	CDS	4919826	4921985	.	-	0	ID=AsAtg18329.t1.cds;Parent=AsAtg18329.t1
Asue_scaffold5	AUGUSTUS	exon	4919826	4921985	.	-	.	ID=AsAtg18329.t1.exon1;Parent=AsAtg18329.t1
###
# start gene g18330
# protein sequence = [MGKKKCELCCGVARMYCESDQASLCWDCDGKVHGANFLVAKHMRCLLCSACQSHTPWKASGLNLGPTVSICESCLARK
# KSNNSSLAGRDQNLNQEEEIIGCNDGAESYDEESXXXXXXXXXXENQVVPAAVEQELPVVSSSSSVSSGEGDLVVKRTRLDLDLNLSDEENQSRPLKR
# LSRDEGLSRSTVVMKSSIVKLHGGRRKSEGCDDTSSSSSFY]
# Evidence for and against this transcript:
# % of transcript supported by hints (any source): 60
# CDS exons: 2/2
#      P:   2 
# CDS introns: 1/1
#      E:   1 
#      P:   1 
# 5'UTR exons and introns: 0/1
# 3'UTR exons and introns: 0/1
# hint groups fully obeyed: 2
#      E:   1 
#      P:   1 
# incompatible hint groups: 4
#      P:   4 (TRINITY_GG_50_c205_g1_i1,AT5G54470.1)
# end gene g18330
Asue_scaffold5	AUGUSTUS	gene	4924527	4925604	.	+	.	ID=AsAtg18330
Asue_scaffold5	AUGUSTUS	mRNA	4924527	4925604	.	+	.	ID=AsAtg18330.t1;Parent=AsAtg18330
Asue_scaffold5	AUGUSTUS	CDS	4924673	4925170	.	+	0	ID=AsAtg18330.t1.cds;Parent=AsAtg18330.t1
Asue_scaffold5	AUGUSTUS	CDS	4925249	4925404	.	+	0	ID=AsAtg18330.t1.cds;Parent=AsAtg18330.t1
Asue_scaffold5	AUGUSTUS	exon	4924673	4925170	.	+	.	ID=AsAtg18330.t1.exon1;Parent=AsAtg18330.t1
Asue_scaffold5	AUGUSTUS	exon	4925249	4925404	.	+	.	ID=AsAtg18330.t1.exon2;Parent=AsAtg18330.t1
###
# start gene g18331
# protein sequence = [MANYLAQFQTIKNSCDRLVAAVEDVCDLWPTVKGLFEEHQPLKRAFLTNKTRNPVFVENLPVEFILTTDARLRSRFPQ
# EQYLFWFREPYATIVLVTCEDLDEFKNILKPRLKLIVQNDEREWFIVFVSKAHPSNDQATKNVKKVYAKLEVDFSSKKRERCCKLDVHGPEGNFWEDL
# ELKITECIRNTLDRRAQFYEDEIRKLSEQRFMPIWNFCNFFILKESLAFIFEMAHLHEDALREYDELELCYLETVNMPGKQRDFGGFDGEDDQAVLLK
# PGSKPLTQIVQDDSFREFEFRQYLFACQSRLLFKLNRPFEVASRGYSFVISFAKALTLHESVLPFCMREVWVITACLALIEATASHHHDGVVAPDIEK
# EFFRLQGDLYSLSRVKFMRLGYLIGYGTDIEKSPLNSACLSMLPWPKPAVWPSLPQDASSEVLEKEKTILQATSRTKHFGIQRKALPLEPSVLLRVAN
# RRRASLSTGNIPEMFDGRPSFTEGSGLEASPRTPSSLKVQAPPMSRTNSSPGNFESPLDRPMRLAEIFVAAEHALRLTISDHDLLKTLSSIQDFENKY
# LNLTKGAAENYHRSWWKRHGVVLDGEIAAVCFKHGKYDLAANSYEKVCALYAGEGWQDLLAEVLPNLAECQKILDDQAGYMSSCVRLLSLDKGLFSSK
# ERQAFQSEVVTLAHSEMKNPVPLDVSSLITFSGNTGPPLQLCDGDPGNLSVTVWSGFPDDITLDSLSLTLVATNNTDEGGQALKSSAATVLNPGRNTI
# TFALPPQKPGSYVLGVVTGQIGRLRFRSHSFSKGGPAESDDFMSYEKPTRPILKVSKPRALVDLAAAVSSALLINEAQWIGIIVRPIAYSLKGAILHI
# DTGPGLKIEDSYGIEMERYMDADCDTGASKAEVFVEDSPVSSKRDSEVLNLCDGKIVFSDWASNVSSILWVPVRALSEKLARGSSSVTPLKQDILEGM
# RTVALKLEFGVHHNQIFERTIAAHFTDPFDVTTRVANKCNDGTLVLQVMLHSLVKANLIVLDVWLDLQDGFIHGQNDGRPTSTFFPLVVSPGSRAAVV
# FSICLDKSMSSEGKDLQLPESILNIKYGIHGDRAAGAHRPVDADHSETDTEGRDLVFKSAIVLQRPVLDPCLTVGFLPLPSDGLRVGKLITMQWRVER
# LKDLKESEAVEQQHDEVLYEVNANSENWMIAGRKRGHVSLSEEQGSRVVISILCVPLVAGYVRPPQLGLPNVEEANVSSNPSGPHLVCVLPPLLSSSY
# CVPVK]
# Evidence for and against this transcript:
# % of transcript supported by hints (any source): 95.3
# CDS exons: 21/21
#      P:  21 
# CDS introns: 20/20
#      E:  12 
#      P:  20 
# 5'UTR exons and introns: 0/1
# 3'UTR exons and introns: 0/1
# hint groups fully obeyed: 37
#      E:  12 
#      P:  25 
# incompatible hint groups: 18
#      P:  18 (AT5G54440.1)
# end gene g18331
Asue_scaffold5	AUGUSTUS	gene	4932221	4939972	.	-	.	ID=AsAtg18331
Asue_scaffold5	AUGUSTUS	mRNA	4932221	4939972	.	-	.	ID=AsAtg18331.t1;Parent=AsAtg18331
Asue_scaffold5	AUGUSTUS	CDS	4932266	4932444	.	-	2	ID=AsAtg18331.t1.cds;Parent=AsAtg18331.t1
Asue_scaffold5	AUGUSTUS	CDS	4932543	4932633	.	-	0	ID=AsAtg18331.t1.cds;Parent=AsAtg18331.t1
Asue_scaffold5	AUGUSTUS	CDS	4932748	4933049	.	-	2	ID=AsAtg18331.t1.cds;Parent=AsAtg18331.t1
Asue_scaffold5	AUGUSTUS	CDS	4933461	4933647	.	-	0	ID=AsAtg18331.t1.cds;Parent=AsAtg18331.t1
Asue_scaffold5	AUGUSTUS	CDS	4933759	4933843	.	-	1	ID=AsAtg18331.t1.cds;Parent=AsAtg18331.t1
Asue_scaffold5	AUGUSTUS	CDS	4933964	4934054	.	-	2	ID=AsAtg18331.t1.cds;Parent=AsAtg18331.t1
Asue_scaffold5	AUGUSTUS	CDS	4934143	4934533	.	-	0	ID=AsAtg18331.t1.cds;Parent=AsAtg18331.t1
Asue_scaffold5	AUGUSTUS	CDS	4934622	4934834	.	-	0	ID=AsAtg18331.t1.cds;Parent=AsAtg18331.t1
Asue_scaffold5	AUGUSTUS	CDS	4934923	4935468	.	-	0	ID=AsAtg18331.t1.cds;Parent=AsAtg18331.t1
Asue_scaffold5	AUGUSTUS	CDS	4935567	4935780	.	-	1	ID=AsAtg18331.t1.cds;Parent=AsAtg18331.t1
Asue_scaffold5	AUGUSTUS	CDS	4935936	4936099	.	-	0	ID=AsAtg18331.t1.cds;Parent=AsAtg18331.t1
Asue_scaffold5	AUGUSTUS	CDS	4936341	4936431	.	-	1	ID=AsAtg18331.t1.cds;Parent=AsAtg18331.t1
Asue_scaffold5	AUGUSTUS	CDS	4936663	4936724	.	-	0	ID=AsAtg18331.t1.cds;Parent=AsAtg18331.t1
Asue_scaffold5	AUGUSTUS	CDS	4937014	4937175	.	-	0	ID=AsAtg18331.t1.cds;Parent=AsAtg18331.t1
Asue_scaffold5	AUGUSTUS	CDS	4937270	4937359	.	-	0	ID=AsAtg18331.t1.cds;Parent=AsAtg18331.t1
Asue_scaffold5	AUGUSTUS	CDS	4937507	4937667	.	-	2	ID=AsAtg18331.t1.cds;Parent=AsAtg18331.t1
Asue_scaffold5	AUGUSTUS	CDS	4937890	4937980	.	-	0	ID=AsAtg18331.t1.cds;Parent=AsAtg18331.t1
Asue_scaffold5	AUGUSTUS	CDS	4938253	4938436	.	-	1	ID=AsAtg18331.t1.cds;Parent=AsAtg18331.t1
Asue_scaffold5	AUGUSTUS	CDS	4938797	4938978	.	-	0	ID=AsAtg18331.t1.cds;Parent=AsAtg18331.t1
Asue_scaffold5	AUGUSTUS	CDS	4939251	4939480	.	-	2	ID=AsAtg18331.t1.cds;Parent=AsAtg18331.t1
Asue_scaffold5	AUGUSTUS	CDS	4939874	4939937	.	-	0	ID=AsAtg18331.t1.cds;Parent=AsAtg18331.t1
Asue_scaffold5	AUGUSTUS	exon	4932266	4932444	.	-	.	ID=AsAtg18331.t1.exon1;Parent=AsAtg18331.t1
Asue_scaffold5	AUGUSTUS	exon	4932543	4932633	.	-	.	ID=AsAtg18331.t1.exon2;Parent=AsAtg18331.t1
Asue_scaffold5	AUGUSTUS	exon	4932748	4933049	.	-	.	ID=AsAtg18331.t1.exon3;Parent=AsAtg18331.t1
Asue_scaffold5	AUGUSTUS	exon	4933461	4933647	.	-	.	ID=AsAtg18331.t1.exon4;Parent=AsAtg18331.t1
Asue_scaffold5	AUGUSTUS	exon	4933759	4933843	.	-	.	ID=AsAtg18331.t1.exon5;Parent=AsAtg18331.t1
Asue_scaffold5	AUGUSTUS	exon	4933964	4934054	.	-	.	ID=AsAtg18331.t1.exon6;Parent=AsAtg18331.t1
Asue_scaffold5	AUGUSTUS	exon	4934143	4934533	.	-	.	ID=AsAtg18331.t1.exon7;Parent=AsAtg18331.t1
Asue_scaffold5	AUGUSTUS	exon	4934622	4934834	.	-	.	ID=AsAtg18331.t1.exon8;Parent=AsAtg18331.t1
Asue_scaffold5	AUGUSTUS	exon	4934923	4935468	.	-	.	ID=AsAtg18331.t1.exon9;Parent=AsAtg18331.t1
Asue_scaffold5	AUGUSTUS	exon	4935567	4935780	.	-	.	ID=AsAtg18331.t1.exon10;Parent=AsAtg18331.t1
Asue_scaffold5	AUGUSTUS	exon	4935936	4936099	.	-	.	ID=AsAtg18331.t1.exon11;Parent=AsAtg18331.t1
Asue_scaffold5	AUGUSTUS	exon	4936341	4936431	.	-	.	ID=AsAtg18331.t1.exon12;Parent=AsAtg18331.t1
Asue_scaffold5	AUGUSTUS	exon	4936663	4936724	.	-	.	ID=AsAtg18331.t1.exon13;Parent=AsAtg18331.t1
Asue_scaffold5	AUGUSTUS	exon	4937014	4937175	.	-	.	ID=AsAtg18331.t1.exon14;Parent=AsAtg18331.t1
Asue_scaffold5	AUGUSTUS	exon	4937270	4937359	.	-	.	ID=AsAtg18331.t1.exon15;Parent=AsAtg18331.t1
Asue_scaffold5	AUGUSTUS	exon	4937507	4937667	.	-	.	ID=AsAtg18331.t1.exon16;Parent=AsAtg18331.t1
Asue_scaffold5	AUGUSTUS	exon	4937890	4937980	.	-	.	ID=AsAtg18331.t1.exon17;Parent=AsAtg18331.t1
Asue_scaffold5	AUGUSTUS	exon	4938253	4938436	.	-	.	ID=AsAtg18331.t1.exon18;Parent=AsAtg18331.t1
Asue_scaffold5	AUGUSTUS	exon	4938797	4938978	.	-	.	ID=AsAtg18331.t1.exon19;Parent=AsAtg18331.t1
Asue_scaffold5	AUGUSTUS	exon	4939251	4939480	.	-	.	ID=AsAtg18331.t1.exon20;Parent=AsAtg18331.t1
Asue_scaffold5	AUGUSTUS	exon	4939874	4939937	.	-	.	ID=AsAtg18331.t1.exon21;Parent=AsAtg18331.t1
###
# start gene g18332
# protein sequence = [MNPADSDHPQLPNIKIHHPPSPRHSHHHHSSSTPSSAATPTPTAGARRKIGVAVDLSEESSFAVRWAVDHYIRPGDAV
# VLLHVSPTSVLFGADWGPLPLKTQIEDPNAQPQPSQEDFDAFTSTKVADLAKPLKELGFPYKIHIVKDHDMRERLCLEIERLGLSAVIMGSRGFGAEK
# KRGSDGKLGSVSDYCVHHCVCPVVVVRYPDDRDGPVPIVTVKSGGDDDGDVVAASASAHHEHIKDE]
# Evidence for and against this transcript:
# % of transcript supported by hints (any source): 42.9
# CDS exons: 1/2
#      P:   1 
# CDS introns: 1/1
#      E:   1 
# 5'UTR exons and introns: 0/1
# 3'UTR exons and introns: 1/3
#      E:   1 
# hint groups fully obeyed: 2
#      E:   2 
# incompatible hint groups: 2
#      P:   2 (TRINITY_GG_50_c1570_g1_i1,AT5G54430.1)
# end gene g18332
Asue_scaffold5	AUGUSTUS	gene	4940207	4942775	.	+	.	ID=AsAtg18332
Asue_scaffold5	AUGUSTUS	mRNA	4940207	4942775	.	+	.	ID=AsAtg18332.t1;Parent=AsAtg18332
Asue_scaffold5	AUGUSTUS	CDS	4940300	4941020	.	+	0	ID=AsAtg18332.t1.cds;Parent=AsAtg18332.t1
Asue_scaffold5	AUGUSTUS	CDS	4942414	4942421	.	+	2	ID=AsAtg18332.t1.cds;Parent=AsAtg18332.t1
Asue_scaffold5	AUGUSTUS	exon	4940300	4941020	.	+	.	ID=AsAtg18332.t1.exon1;Parent=AsAtg18332.t1
Asue_scaffold5	AUGUSTUS	exon	4942414	4942421	.	+	.	ID=AsAtg18332.t1.exon2;Parent=AsAtg18332.t1
###
# start gene g18333
# protein sequence = [MGKTTNGTRDWAQIYAIYGIEQKHTLIFLILNAIAFSILSTVFVIYFNPICVFFQSFLFSNAAAARFSAGFFGAVTAL
# SAVCLFFAAANFFYSAVPLRYEMAQRMVGSVGDWSSVKTALDLGCGRGILLNAVATQLKKTGSSGRVVGLDRSMTTTLSTLRTAHIEGVQEYVTCREG
# DVRRLPFSDNYFDVVVSAVFLHTIGKEYGQKTVEAAAERMRVLGEAVRVLKPGGVGVVWDLVHVPEYVRRLQELRMEEIRVSKRVTAFMVKSHMVSFK
# KPSQHFVGSGEVRLDWRC]
# Evidence for and against this transcript:
# % of transcript supported by hints (any source): 60
# CDS exons: 2/2
#      P:   2 
# CDS introns: 1/1
#      E:   1 
#      P:   1 
# 5'UTR exons and introns: 0/1
# 3'UTR exons and introns: 0/1
# hint groups fully obeyed: 3
#      E:   1 
#      P:   2 
# incompatible hint groups: 3
#      P:   3 (AT5G54400.1,TRINITY_GG_50_c488_g1_i2)
# end gene g18333
Asue_scaffold5	AUGUSTUS	gene	4947129	4948762	.	-	.	ID=AsAtg18333
Asue_scaffold5	AUGUSTUS	mRNA	4947129	4948762	.	-	.	ID=AsAtg18333.t1;Parent=AsAtg18333
Asue_scaffold5	AUGUSTUS	CDS	4947293	4947675	.	-	2	ID=AsAtg18333.t1.cds;Parent=AsAtg18333.t1
Asue_scaffold5	AUGUSTUS	CDS	4948116	4948611	.	-	0	ID=AsAtg18333.t1.cds;Parent=AsAtg18333.t1
Asue_scaffold5	AUGUSTUS	exon	4947293	4947675	.	-	.	ID=AsAtg18333.t1.exon1;Parent=AsAtg18333.t1
Asue_scaffold5	AUGUSTUS	exon	4948116	4948611	.	-	.	ID=AsAtg18333.t1.exon2;Parent=AsAtg18333.t1
###
# start gene g18334
# protein sequence = [MAVDSLETEIDTAVRVVHLASSLCVKVQEKLHLPNGGHVKSKDDDSPVTVADFGVQAIVSWVLAEVFGDQNLSIVAEE
# DTETLSEADSLGLLGAVSNAVNEALSEAQNYGLPKPVKPLGSSEILKAISRCNSVGGPKGRHWVLDPVDGTLGFVRGDQYAVALALIENGKVLLGVLG
# CPNYPVKKECLSNGCNQAMKTKAVAGSVSKGCVMYAKRGSGQAWMQPLIVGGIPESATLLKVSSVDDPVLATVCEPVERANSNHLFTAGLANSMGVRK
# QPMRVYSMVKYAAIARGDAEVFMKFAQSSYKEKIWDHAAGVVIVEEAGGVVTDAGGRNLDFSKGVYLEGLDRGIIACSGQVLHEKIIGAVYASWESSS
# L]
# Evidence for and against this transcript:
# % of transcript supported by hints (any source): 66.7
# CDS exons: 3/3
#      P:   3 
# CDS introns: 2/2
#      E:   2 
#      P:   2 
# 5'UTR exons and introns: 0/1
# 3'UTR exons and introns: 1/3
#      E:   1 
# hint groups fully obeyed: 6
#      E:   3 
#      P:   3 
# incompatible hint groups: 4
#      P:   4 (AT5G54390.1,TRINITY_GG_50_c2430_g1_i1)
# end gene g18334
Asue_scaffold5	AUGUSTUS	gene	4951406	4953312	.	-	.	ID=AsAtg18334
Asue_scaffold5	AUGUSTUS	mRNA	4951406	4953312	.	-	.	ID=AsAtg18334.t1;Parent=AsAtg18334
Asue_scaffold5	AUGUSTUS	CDS	4951711	4952014	.	-	1	ID=AsAtg18334.t1.cds;Parent=AsAtg18334.t1
Asue_scaffold5	AUGUSTUS	CDS	4952083	4952746	.	-	2	ID=AsAtg18334.t1.cds;Parent=AsAtg18334.t1
Asue_scaffold5	AUGUSTUS	CDS	4953012	4953165	.	-	0	ID=AsAtg18334.t1.cds;Parent=AsAtg18334.t1
Asue_scaffold5	AUGUSTUS	exon	4951711	4952014	.	-	.	ID=AsAtg18334.t1.exon1;Parent=AsAtg18334.t1
Asue_scaffold5	AUGUSTUS	exon	4952083	4952746	.	-	.	ID=AsAtg18334.t1.exon2;Parent=AsAtg18334.t1
Asue_scaffold5	AUGUSTUS	exon	4953012	4953165	.	-	.	ID=AsAtg18334.t1.exon3;Parent=AsAtg18334.t1
###
# start gene g18335
# protein sequence = [MVFTKSLLVLLWFLSCYTTTTSSALFNPPDNYLISCGSSQNITFQNRIFVPDSLHSSLVLKIGNSSVATSTTSNNSTN
# SIYQTARVFSGLASYRFKITSLGRHWIRLHFSPINNSTWNLTSASITVVTEDFVLLNNFSFNNFNGSYIFKEYTVNVTSEFLTLSFIPSNNSVVFVNA
# IEVVSVPDNLIPDQALALNPSTPFSGLSLLAFETVYRLNMGGPLLTSQNDTLGRQWDNDAEYLHVNSSVLVVTANPSSIKYSPSVTQETAPNMVYATA
# DTMGDANVASPSFNVTWVLPVDPDFRYFVRVHFCDIVSQALNTLVFNLYVNDDLALGSLDLSTLTNGLKVPYFKDFISNGSVESSGVLTVSVGPDSQA
# DITNATMNGLEVLKISNEAKSLSGVSSVKSLLPGGSGSKSKKKAVIIGSLVGAVTLILLIAVCCYCCLVASRKQRSTSPQEGGNGHPWLPLPLYGLSQ
# TLTKSTASHKSATASCISLASTHLGRCFMFQEIMXXXXXXXXXXXXXXXXXXXXXXXXXXXXXXXXXXXXXXXXXXXXXXXXXXXXXXXXXXXXXXXX
# XXXXXXXXXXXXXXXXXXXXXPLRSHLYGADLPPLSWKQRLEICIGAARGLHYLHTGASQSIIHRDVKTTNILLDENLVAKVADFGLSKTGPSLDQTH
# VSTAVKGSFGYLDPEYFRRQQLTEKSDVYSFGVVLMEVLCCRPALNPVLPREQVNIAEWAMAWQKKGLLDQIMDSNLTGKVNPASLKKFGETAEKCLA
# EYGVDRPSMGDVLWNLEYALQLEETSSALMEPDDNSTNHIPGIPMAPMEPFDNSMSIIDRGGVNSGTGTDDDAEDATTSAVFSQLVHPRGR]
# Evidence for and against this transcript:
# % of transcript supported by hints (any source): 33.3
# CDS exons: 1/1
#      P:   1 
# CDS introns: 0/0
# 5'UTR exons and introns: 0/1
# 3'UTR exons and introns: 0/1
# hint groups fully obeyed: 0
# incompatible hint groups: 3
#      P:   3 (AT5G54380.1,TRINITY_GG_50_c204_g1_i1)
# end gene g18335
Asue_scaffold5	AUGUSTUS	gene	4959159	4962147	.	+	.	ID=AsAtg18335
Asue_scaffold5	AUGUSTUS	mRNA	4959159	4962147	.	+	.	ID=AsAtg18335.t1;Parent=AsAtg18335
Asue_scaffold5	AUGUSTUS	CDS	4959401	4961968	.	+	0	ID=AsAtg18335.t1.cds;Parent=AsAtg18335.t1
Asue_scaffold5	AUGUSTUS	exon	4959401	4961968	.	+	.	ID=AsAtg18335.t1.exon1;Parent=AsAtg18335.t1
###
# start gene g18336
# protein sequence = [MEISKTLLLVISLVAATCFLQAKAAGVYCSDPYTRCYRKYIRCPEECPSKTAMNSKNKVCYADCDRPTCKSQCRMRKP
# NCNRPGSACYDPRFIGGDGIVFYFHGKSNEEFSLVSDSDLQINGRFIGHRPAGRARDFTWIQALGFLFNSNKFSLEAAKTASWDNEIDHLKFSYDGQD
# LSVPEETLSTWYSPNKDIKIERVSMRNSVIVTIKDKAEIMINVVPVTKEDDRIHSYKVPSDDCFAHLEVQFRFFNLSPKVDGILGRTYRPDFQNPAKP
# GVAMPVVGGEDRFKTSSLLSNDCKTCIFSESQAEIDSVKSEIEYATLDCTRGASSGYGIVCRK]
# Evidence for and against this transcript:
# % of transcript supported by hints (any source): 71.4
# CDS exons: 3/3
#      P:   3 
# CDS introns: 2/2
#      P:   2 
# 5'UTR exons and introns: 0/1
# 3'UTR exons and introns: 0/1
# hint groups fully obeyed: 0
# incompatible hint groups: 1
#      P:   1 (AT5G54370.1)
# end gene g18336
Asue_scaffold5	AUGUSTUS	gene	4962506	4963994	.	-	.	ID=AsAtg18336
Asue_scaffold5	AUGUSTUS	mRNA	4962506	4963994	.	-	.	ID=AsAtg18336.t1;Parent=AsAtg18336
Asue_scaffold5	AUGUSTUS	CDS	4962714	4963167	.	-	1	ID=AsAtg18336.t1.cds;Parent=AsAtg18336.t1
Asue_scaffold5	AUGUSTUS	CDS	4963304	4963640	.	-	2	ID=AsAtg18336.t1.cds;Parent=AsAtg18336.t1
Asue_scaffold5	AUGUSTUS	CDS	4963725	4963947	.	-	0	ID=AsAtg18336.t1.cds;Parent=AsAtg18336.t1
Asue_scaffold5	AUGUSTUS	exon	4962714	4963167	.	-	.	ID=AsAtg18336.t1.exon1;Parent=AsAtg18336.t1
Asue_scaffold5	AUGUSTUS	exon	4963304	4963640	.	-	.	ID=AsAtg18336.t1.exon2;Parent=AsAtg18336.t1
Asue_scaffold5	AUGUSTUS	exon	4963725	4963947	.	-	.	ID=AsAtg18336.t1.exon3;Parent=AsAtg18336.t1
###
# start gene g18337
# protein sequence = [MKKQFMSSSSSSTSPQKPDQKLKSAVVTVEEKETMNNPEQRSSQAVVCENTIPPRDRDNVLIFPPRDNHIHPRLFFKE
# FQSRYALAGQQIVHRRDQDLEVKQPMIIDSMLSGGTSLSPFQSFPLLPHNKIYTCRLCKTDFKSRRALGGHMKFHKKERDTAVIDPHNKTSHTCRFCK
# KDFESRQALGGHMNCHKKERELEKQRKMIEEWMLSGGTHLIPFQTWQRLTLGPCKYDQGSSSHALSTDGINLDLTLGPSKSTGGSNNSTNNNTNSSFH
# GNLMISVGPCVSRDNFVAGNQVDSSNIHVPAYPTTDLCYDFFALQEHGSGSSHSKSLISKGKNKVMVPEDDEDIGMIRWLPKKKRSRGE]
# Evidence for and against this transcript:
# % of transcript supported by hints (any source): 0
# CDS exons: 0/1
# CDS introns: 0/0
# 5'UTR exons and introns: 0/1
# 3'UTR exons and introns: 0/1
# hint groups fully obeyed: 0
# incompatible hint groups: 1
#      P:   1 (AT5G54360.1)
# end gene g18337
Asue_scaffold5	AUGUSTUS	gene	4966021	4967804	.	-	.	ID=AsAtg18337
Asue_scaffold5	AUGUSTUS	mRNA	4966021	4967804	.	-	.	ID=AsAtg18337.t1;Parent=AsAtg18337
Asue_scaffold5	AUGUSTUS	CDS	4966693	4967784	.	-	0	ID=AsAtg18337.t1.cds;Parent=AsAtg18337.t1
Asue_scaffold5	AUGUSTUS	exon	4966693	4967784	.	-	.	ID=AsAtg18337.t1.exon1;Parent=AsAtg18337.t1
###
# start gene g18338
# protein sequence = [MNNQSMSSSSSSSPHKHDQKLKSALVAVEEKETINNPKQRSPQEIVSERTNLEMPSCRLSFFRKKRDTVPIHPPKDNK
# ISHTCRFCKRNFKSCFALGGHMKCHKKERELEKQRKIIEDAMLCVSTPFTLQRLPVGPCKYGQGGSSHALSTDGINLDLTLGPSKSTGGSNNSTNNNT
# NSSFHGNLMTPVGPCVPRYSLVAGNQVDSSNIHIPPNQTTDLCYDFFALQEGSKGENKVMVPEDDKVVDQGKRSRGE]
# Evidence for and against this transcript:
# % of transcript supported by hints (any source): 0
# CDS exons: 0/1
# CDS introns: 0/0
# 5'UTR exons and introns: 0/1
# 3'UTR exons and introns: 0/1
# hint groups fully obeyed: 0
# incompatible hint groups: 1
#      P:   1 (AT5G54360.1)
# end gene g18338
Asue_scaffold5	AUGUSTUS	gene	4969164	4970624	.	-	.	ID=AsAtg18338
Asue_scaffold5	AUGUSTUS	mRNA	4969164	4970624	.	-	.	ID=AsAtg18338.t1;Parent=AsAtg18338
Asue_scaffold5	AUGUSTUS	CDS	4969834	4970595	.	-	0	ID=AsAtg18338.t1.cds;Parent=AsAtg18338.t1
Asue_scaffold5	AUGUSTUS	exon	4969834	4970595	.	-	.	ID=AsAtg18338.t1.exon1;Parent=AsAtg18338.t1
###
# start gene g18339
# protein sequence = [MDNQSVSSSSSSTTPKKTDQKLKSAVVTVEEKETMNNPEQRSPQEVVFENTIPDPELPVFTLEVVRTERDNELKYPPK
# DKNLDSVLSGGTSLPPFQSFPVPSFGLFGPAYGGSSSTNDINLDLTLGPSSWSNTNPSSWSNTDPSFYRKLFTPVLPCVPRNNFVAGNPVGSNTRYIP
# PNGNNNVCHDFFSLQGNSSASTHSKSLFSMGKNQAMVRHFALSYPTTYYCYDLFSLQGNGSGNWPLKSQLKVGKKRVRLPPLAPPY]
# Evidence for and against this transcript:
# % of transcript supported by hints (any source): 33.3
# CDS exons: 1/1
#      P:   1 
# CDS introns: 0/0
# 5'UTR exons and introns: 0/1
# 3'UTR exons and introns: 0/1
# hint groups fully obeyed: 0
# incompatible hint groups: 1
#      P:   1 (AT5G54350.1)
# end gene g18339
Asue_scaffold5	AUGUSTUS	gene	4971114	4972354	.	-	.	ID=AsAtg18339
Asue_scaffold5	AUGUSTUS	mRNA	4971114	4972354	.	-	.	ID=AsAtg18339.t1;Parent=AsAtg18339
Asue_scaffold5	AUGUSTUS	CDS	4971534	4972322	.	-	0	ID=AsAtg18339.t1.cds;Parent=AsAtg18339.t1
Asue_scaffold5	AUGUSTUS	exon	4971534	4972322	.	-	.	ID=AsAtg18339.t1.exon1;Parent=AsAtg18339.t1
###
# start gene g18340
# protein sequence = [MENQSMSSSSSSTHKHDQKLKSSVVAMEVLEEKETVNNPPQYYNKIYICYLCKRAFPTPHALGGHGTTHKEDRELERQ
# QIESRLSNKDKSNLLFGGSSQDVLSNDNHLGLSLGPLKSIEGSSSSNNVNPLLNVGVPRGTTDMNMNNYSSHALSTDDINLDLTLGPSKSIGDSNNII
# NNNTNSSFDGNLIIPVRPRVSRYHFVAGNPLDSISRNIPPSITFPHLNINLSHDSFSLQENGSGSSHS]
# Evidence for and against this transcript:
# % of transcript supported by hints (any source): 33.3
# CDS exons: 1/1
#      P:   1 
# CDS introns: 0/0
# 5'UTR exons and introns: 0/1
# 3'UTR exons and introns: 0/1
# hint groups fully obeyed: 0
# incompatible hint groups: 1
#      P:   1 (AT5G54340.1)
# end gene g18340
Asue_scaffold5	AUGUSTUS	gene	4974626	4975884	.	-	.	ID=AsAtg18340
Asue_scaffold5	AUGUSTUS	mRNA	4974626	4975884	.	-	.	ID=AsAtg18340.t1;Parent=AsAtg18340
Asue_scaffold5	AUGUSTUS	CDS	4974893	4975627	.	-	0	ID=AsAtg18340.t1.cds;Parent=AsAtg18340.t1
Asue_scaffold5	AUGUSTUS	exon	4974893	4975627	.	-	.	ID=AsAtg18340.t1.exon1;Parent=AsAtg18340.t1
###
# start gene g18341
# protein sequence = [MNEKANVSKELNARHRKILEGLLKHPENRECADCKTKYSFLPDVRSATLDTWLPEQVAFIQSMGNDKANSYWEAELPP
# NYDRVGIENFIRAKYEEKRWVSRGEKARSPPRVEQERRKSVERSGPGYEHGHSSSPVNLFEERKTIPASRTRNNVAATRINLPVPPQGPSQVIKPQQK
# MESAATPVEREKQAVNVAPASDPPKVDFATDLFNMLSMDDSTTNTSEATPGDTPADDNSWAGFQSAGSGQTAEKIVTAKPAESSSPPASSSDFEDLFK
# DTPNLTTQQAPKDVKGDIMSLFEKTNIVSPFAMHQQQVAMLAQQQALYMAAAKAAGGTPNGVNQQAIANALNVASANWSNPGGYQIPGMTNPVGGQAD
# LQKLMQNTLQYPSSSFYTMGQANQVNGMTPNSTGKPQSSSATQPTSTTPSSQSGKDFDFSSLMDGMFTKH]
# Evidence for and against this transcript:
# % of transcript supported by hints (any source): 33.3
# CDS exons: 0/10
# CDS introns: 7/9
#      E:   7 
# 5'UTR exons and introns: 0/1
# 3'UTR exons and introns: 0/1
# hint groups fully obeyed: 7
#      E:   7 
# incompatible hint groups: 0
# end gene g18341
Asue_scaffold5	AUGUSTUS	gene	4981209	4985400	.	+	.	ID=AsAtg18341
Asue_scaffold5	AUGUSTUS	mRNA	4981209	4985400	.	+	.	ID=AsAtg18341.t1;Parent=AsAtg18341
Asue_scaffold5	AUGUSTUS	CDS	4981393	4981443	.	+	0	ID=AsAtg18341.t1.cds;Parent=AsAtg18341.t1
Asue_scaffold5	AUGUSTUS	CDS	4982261	4982338	.	+	0	ID=AsAtg18341.t1.cds;Parent=AsAtg18341.t1
Asue_scaffold5	AUGUSTUS	CDS	4982897	4982951	.	+	0	ID=AsAtg18341.t1.cds;Parent=AsAtg18341.t1
Asue_scaffold5	AUGUSTUS	CDS	4983038	4983128	.	+	2	ID=AsAtg18341.t1.cds;Parent=AsAtg18341.t1
Asue_scaffold5	AUGUSTUS	CDS	4983246	4983477	.	+	1	ID=AsAtg18341.t1.cds;Parent=AsAtg18341.t1
Asue_scaffold5	AUGUSTUS	CDS	4983744	4983957	.	+	0	ID=AsAtg18341.t1.cds;Parent=AsAtg18341.t1
Asue_scaffold5	AUGUSTUS	CDS	4984092	4984264	.	+	2	ID=AsAtg18341.t1.cds;Parent=AsAtg18341.t1
Asue_scaffold5	AUGUSTUS	CDS	4984490	4984729	.	+	0	ID=AsAtg18341.t1.cds;Parent=AsAtg18341.t1
Asue_scaffold5	AUGUSTUS	CDS	4984890	4984915	.	+	0	ID=AsAtg18341.t1.cds;Parent=AsAtg18341.t1
Asue_scaffold5	AUGUSTUS	CDS	4985029	4985197	.	+	1	ID=AsAtg18341.t1.cds;Parent=AsAtg18341.t1
Asue_scaffold5	AUGUSTUS	exon	4981393	4981443	.	+	.	ID=AsAtg18341.t1.exon1;Parent=AsAtg18341.t1
Asue_scaffold5	AUGUSTUS	exon	4982261	4982338	.	+	.	ID=AsAtg18341.t1.exon2;Parent=AsAtg18341.t1
Asue_scaffold5	AUGUSTUS	exon	4982897	4982951	.	+	.	ID=AsAtg18341.t1.exon3;Parent=AsAtg18341.t1
Asue_scaffold5	AUGUSTUS	exon	4983038	4983128	.	+	.	ID=AsAtg18341.t1.exon4;Parent=AsAtg18341.t1
Asue_scaffold5	AUGUSTUS	exon	4983246	4983477	.	+	.	ID=AsAtg18341.t1.exon5;Parent=AsAtg18341.t1
Asue_scaffold5	AUGUSTUS	exon	4983744	4983957	.	+	.	ID=AsAtg18341.t1.exon6;Parent=AsAtg18341.t1
Asue_scaffold5	AUGUSTUS	exon	4984092	4984264	.	+	.	ID=AsAtg18341.t1.exon7;Parent=AsAtg18341.t1
Asue_scaffold5	AUGUSTUS	exon	4984490	4984729	.	+	.	ID=AsAtg18341.t1.exon8;Parent=AsAtg18341.t1
Asue_scaffold5	AUGUSTUS	exon	4984890	4984915	.	+	.	ID=AsAtg18341.t1.exon9;Parent=AsAtg18341.t1
Asue_scaffold5	AUGUSTUS	exon	4985029	4985197	.	+	.	ID=AsAtg18341.t1.exon10;Parent=AsAtg18341.t1
###
# start gene g18342
# protein sequence = [MPLLLPTSSFKTTATVVIAGVSSIATAMILTVPSVSHFVVSCFPIIYDNTVFLLKPPYLYLVINSIIVCIIATSKLTH
# KSSSVDDSEISEVVTPIPIPVPVHLPSDIDSGYLNVVHVVSDYTGFVEKIDDVSINPTVDAIRKFPEVQEAEKSKESSDSPEPETEKPKLKNDSPEIS
# ILKHSTRKPPRFNQQKSLKSNSEGGNKKTALGVTKPPRRQDTLETTWKKITEGRSTPLTKHLTKSDTWQERAHVQSSPENKEKMTKSENLKDINTPTE
# EKTVLKREPSPGQEELNRRVEAFIKKFNEEMRLQRLESLAKYNEMVNGGTRL]
# Evidence for and against this transcript:
# % of transcript supported by hints (any source): 60
# CDS exons: 2/2
#      P:   2 
# CDS introns: 1/1
#      E:   1 
#      P:   1 
# 5'UTR exons and introns: 0/1
# 3'UTR exons and introns: 0/1
# hint groups fully obeyed: 1
#      E:   1 
# incompatible hint groups: 1
#      P:   1 (AT5G54300.1)
# end gene g18342
Asue_scaffold5	AUGUSTUS	gene	4987029	4988339	.	+	.	ID=AsAtg18342
Asue_scaffold5	AUGUSTUS	mRNA	4987029	4988339	.	+	.	ID=AsAtg18342.t1;Parent=AsAtg18342
Asue_scaffold5	AUGUSTUS	CDS	4987117	4987714	.	+	0	ID=AsAtg18342.t1.cds;Parent=AsAtg18342.t1
Asue_scaffold5	AUGUSTUS	CDS	4987807	4988189	.	+	2	ID=AsAtg18342.t1.cds;Parent=AsAtg18342.t1
Asue_scaffold5	AUGUSTUS	exon	4987117	4987714	.	+	.	ID=AsAtg18342.t1.exon1;Parent=AsAtg18342.t1
Asue_scaffold5	AUGUSTUS	exon	4987807	4988189	.	+	.	ID=AsAtg18342.t1.exon2;Parent=AsAtg18342.t1
###
# start gene g18343
# protein sequence = [MNLSVNRCITGGFVGGFSSCRLTHEKRWVRAGKHCELERERSLVSDAVSLERLESKSIKLAMLASGLGVANLVTLSSA
# KAADLKMIVLDQATSIYILAEGSLGDSVGNFLYSANQQANEAVQDQLSALSVTSLAVIFGAGLVTSLSPCTLSVLPLTLGYIGAFGSGKSRGQVIGDT
# VAFALGLATTLALLGIVASFAGKAYGQIGQGLPVAASGLAIVMGLNLLEIIELQLPSFFNNFDPRAAAANFPSSVQAYLAGLTFALAASPCSTPVLAT
# LLGYVATSRDPVIGGSLLLTYTTGYVAPLIVAASFAGALQSLLSLRKVSAWINPISGALLLGGGLYTFLDRLFPAATMVM]
# Evidence for and against this transcript:
# % of transcript supported by hints (any source): 92
# CDS exons: 12/12
#      P:  12 
# CDS introns: 11/11
#      E:  11 
#      P:  11 
# 5'UTR exons and introns: 0/1
# 3'UTR exons and introns: 0/1
# hint groups fully obeyed: 26
#      E:  11 
#      P:  15 
# incompatible hint groups: 11
#      P:  11 (AT5G54290.1,TRINITY_GG_50_c549_g1_i1)
# end gene g18343
Asue_scaffold5	AUGUSTUS	gene	4988463	4991534	.	-	.	ID=AsAtg18343
Asue_scaffold5	AUGUSTUS	mRNA	4988463	4991534	.	-	.	ID=AsAtg18343.t1;Parent=AsAtg18343
Asue_scaffold5	AUGUSTUS	CDS	4988535	4988610	.	-	1	ID=AsAtg18343.t1.cds;Parent=AsAtg18343.t1
Asue_scaffold5	AUGUSTUS	CDS	4988703	4988749	.	-	0	ID=AsAtg18343.t1.cds;Parent=AsAtg18343.t1
Asue_scaffold5	AUGUSTUS	CDS	4988852	4988944	.	-	0	ID=AsAtg18343.t1.cds;Parent=AsAtg18343.t1
Asue_scaffold5	AUGUSTUS	CDS	4989093	4989193	.	-	2	ID=AsAtg18343.t1.cds;Parent=AsAtg18343.t1
Asue_scaffold5	AUGUSTUS	CDS	4989279	4989351	.	-	0	ID=AsAtg18343.t1.cds;Parent=AsAtg18343.t1
Asue_scaffold5	AUGUSTUS	CDS	4989451	4989612	.	-	0	ID=AsAtg18343.t1.cds;Parent=AsAtg18343.t1
Asue_scaffold5	AUGUSTUS	CDS	4989841	4989872	.	-	2	ID=AsAtg18343.t1.cds;Parent=AsAtg18343.t1
Asue_scaffold5	AUGUSTUS	CDS	4989981	4990066	.	-	1	ID=AsAtg18343.t1.cds;Parent=AsAtg18343.t1
Asue_scaffold5	AUGUSTUS	CDS	4990151	4990281	.	-	0	ID=AsAtg18343.t1.cds;Parent=AsAtg18343.t1
Asue_scaffold5	AUGUSTUS	CDS	4990563	4990621	.	-	2	ID=AsAtg18343.t1.cds;Parent=AsAtg18343.t1
Asue_scaffold5	AUGUSTUS	CDS	4990813	4990944	.	-	2	ID=AsAtg18343.t1.cds;Parent=AsAtg18343.t1
Asue_scaffold5	AUGUSTUS	CDS	4991290	4991362	.	-	0	ID=AsAtg18343.t1.cds;Parent=AsAtg18343.t1
Asue_scaffold5	AUGUSTUS	exon	4988535	4988610	.	-	.	ID=AsAtg18343.t1.exon1;Parent=AsAtg18343.t1
Asue_scaffold5	AUGUSTUS	exon	4988703	4988749	.	-	.	ID=AsAtg18343.t1.exon2;Parent=AsAtg18343.t1
Asue_scaffold5	AUGUSTUS	exon	4988852	4988944	.	-	.	ID=AsAtg18343.t1.exon3;Parent=AsAtg18343.t1
Asue_scaffold5	AUGUSTUS	exon	4989093	4989193	.	-	.	ID=AsAtg18343.t1.exon4;Parent=AsAtg18343.t1
Asue_scaffold5	AUGUSTUS	exon	4989279	4989351	.	-	.	ID=AsAtg18343.t1.exon5;Parent=AsAtg18343.t1
Asue_scaffold5	AUGUSTUS	exon	4989451	4989612	.	-	.	ID=AsAtg18343.t1.exon6;Parent=AsAtg18343.t1
Asue_scaffold5	AUGUSTUS	exon	4989841	4989872	.	-	.	ID=AsAtg18343.t1.exon7;Parent=AsAtg18343.t1
Asue_scaffold5	AUGUSTUS	exon	4989981	4990066	.	-	.	ID=AsAtg18343.t1.exon8;Parent=AsAtg18343.t1
Asue_scaffold5	AUGUSTUS	exon	4990151	4990281	.	-	.	ID=AsAtg18343.t1.exon9;Parent=AsAtg18343.t1
Asue_scaffold5	AUGUSTUS	exon	4990563	4990621	.	-	.	ID=AsAtg18343.t1.exon10;Parent=AsAtg18343.t1
Asue_scaffold5	AUGUSTUS	exon	4990813	4990944	.	-	.	ID=AsAtg18343.t1.exon11;Parent=AsAtg18343.t1
Asue_scaffold5	AUGUSTUS	exon	4991290	4991362	.	-	.	ID=AsAtg18343.t1.exon12;Parent=AsAtg18343.t1
###
# start gene g18344
# protein sequence = [MMLSASPNTLAKSSLEEMLESLRQKDECDRPKDMPPALPSRPNSRARLPSARRSLPANFNVSSVMEDQNGSVVSVTPA
# VEAESERKEEGVKRKEKDLGVKRNSFGSKKMRTGLRSESPYAAEKEEEGVKISIAKVSLVENTEEHNKPESEWNNNVEYFIKKKLRVWCRVSNGQWQL
# GKIQSTSADTSLVMLSTANVVKVSTEELFPANPDILEGVEDLIQLSYLNEPSVLYNLRVRYLQDVIYSKAGPVLIAVNPFKNVEIYGNDVISAYQKKV
# MDAPHVYAVADAAYDEMMREEKNQSLIISGESGAGKTETAKFAMQYLAALGGGSCGVEYEILKTTCILEAFGNAKTSRNANSSRFGKLIEIHFSAMGK
# ICGAKLETFLFDQSRVVQLFNGERSYHIFYELCAGASPILKERLKLKTASEYTYLSQSDCLTIAGVDDAQKFHKLLEAFDIVQIPKEHQERAFALLAA
# VLWLGNVSFRVTDNENHVEVVADEAVANAAMLMGCNTEELMVVLSTRKLQAGTDCIAKKLTLRQATDMRDGIAKFIYANLFDWLVEQINIALEVGKSR
# TGRSISILDIYGFESFKNXXXXXXXXXXXXXXXXXXXXXHLFKLEQEVVFLCVNEILNACFLLISCICLLVQKPIGLLSLLDEESNFPKATDLTFANK
# LKQHLKTNSCFKGERGRAFRVNHYAGEVLYDTNGFLEKNRDPLPADLINLLSSCDCQLLKLFSTKMRGKSQKPLMLSDSTNQTVGTKFKGQLFKLMNK
# LENTSPHFIRCIKPNSKQLPRVYEEDLVLQQLRCCGVLEVVRISRSGYPTRLTHQEFAGRYGFLLSDKKVAQDPLSVSIAVLKQYDVHPEMYQVGYTK
# LYLRTGQIGIFEDRRKKVLQGIVGLQKHFRGHLSRAYFQNMRKVTLVLQSYIRGENARRLFDTEAKIHADSVSEASTDELSAVIHLQSAVRGWLARKH
# FNSMQRQKELRNVATKSKRKAGRRISEDKDIPLEQPQVQPTSMSDLQKRILKSEAALSQKEEENTALREQLRQFEERWSEYDIKMKSMEETWQKQMSS
# LQMSLAAARKSLAAESITGQAGGRQDTSISPFGYDSEDTMSTGTPGVRTPTNKFTNGNTPELRIRELNGSLNAVNHLAREFDQRRLNFDEDARAIVEV
# KLGPQATPNGQQQQHPEDEFRRLKLRFETWKKDYKARLRDTKARLHRVDGDKGRHRKWWGKRG]
# Evidence for and against this transcript:
# % of transcript supported by hints (any source): 88.4
# CDS exons: 20/20
#      P:  20 
# CDS introns: 18/19
#      E:   9 
#      P:  18 
# 5'UTR exons and introns: 0/3
# 3'UTR exons and introns: 0/1
# hint groups fully obeyed: 32
#      E:   9 
#      P:  23 
# incompatible hint groups: 19
#      P:  19 (TRINITY_GG_50_c834_g1_i1,AT5G54280.2,AT5G54280.1,TRINITY_GG_50_c1063_g1_i2)
# end gene g18344
Asue_scaffold5	AUGUSTUS	gene	4996069	5002913	.	+	.	ID=AsAtg18344
Asue_scaffold5	AUGUSTUS	mRNA	4996069	5002913	.	+	.	ID=AsAtg18344.t1;Parent=AsAtg18344
Asue_scaffold5	AUGUSTUS	CDS	4996849	4997331	.	+	0	ID=AsAtg18344.t1.cds;Parent=AsAtg18344.t1
Asue_scaffold5	AUGUSTUS	CDS	4997642	4997743	.	+	0	ID=AsAtg18344.t1.cds;Parent=AsAtg18344.t1
Asue_scaffold5	AUGUSTUS	CDS	4997839	4997982	.	+	0	ID=AsAtg18344.t1.cds;Parent=AsAtg18344.t1
Asue_scaffold5	AUGUSTUS	CDS	4998074	4998224	.	+	0	ID=AsAtg18344.t1.cds;Parent=AsAtg18344.t1
Asue_scaffold5	AUGUSTUS	CDS	4998335	4998362	.	+	2	ID=AsAtg18344.t1.cds;Parent=AsAtg18344.t1
Asue_scaffold5	AUGUSTUS	CDS	4998484	4998652	.	+	1	ID=AsAtg18344.t1.cds;Parent=AsAtg18344.t1
Asue_scaffold5	AUGUSTUS	CDS	4998804	4998867	.	+	0	ID=AsAtg18344.t1.cds;Parent=AsAtg18344.t1
Asue_scaffold5	AUGUSTUS	CDS	4999073	4999171	.	+	2	ID=AsAtg18344.t1.cds;Parent=AsAtg18344.t1
Asue_scaffold5	AUGUSTUS	CDS	4999323	4999426	.	+	2	ID=AsAtg18344.t1.cds;Parent=AsAtg18344.t1
Asue_scaffold5	AUGUSTUS	CDS	4999525	4999663	.	+	0	ID=AsAtg18344.t1.cds;Parent=AsAtg18344.t1
Asue_scaffold5	AUGUSTUS	CDS	4999742	4999860	.	+	2	ID=AsAtg18344.t1.cds;Parent=AsAtg18344.t1
Asue_scaffold5	AUGUSTUS	CDS	4999955	5000107	.	+	0	ID=AsAtg18344.t1.cds;Parent=AsAtg18344.t1
Asue_scaffold5	AUGUSTUS	CDS	5000197	5000332	.	+	0	ID=AsAtg18344.t1.cds;Parent=AsAtg18344.t1
Asue_scaffold5	AUGUSTUS	CDS	5000513	5000700	.	+	2	ID=AsAtg18344.t1.cds;Parent=AsAtg18344.t1
Asue_scaffold5	AUGUSTUS	CDS	5000826	5001011	.	+	0	ID=AsAtg18344.t1.cds;Parent=AsAtg18344.t1
Asue_scaffold5	AUGUSTUS	CDS	5001099	5001440	.	+	0	ID=AsAtg18344.t1.cds;Parent=AsAtg18344.t1
Asue_scaffold5	AUGUSTUS	CDS	5001528	5001771	.	+	0	ID=AsAtg18344.t1.cds;Parent=AsAtg18344.t1
Asue_scaffold5	AUGUSTUS	CDS	5001853	5001968	.	+	2	ID=AsAtg18344.t1.cds;Parent=AsAtg18344.t1
Asue_scaffold5	AUGUSTUS	CDS	5002051	5002263	.	+	0	ID=AsAtg18344.t1.cds;Parent=AsAtg18344.t1
Asue_scaffold5	AUGUSTUS	CDS	5002352	5002831	.	+	0	ID=AsAtg18344.t1.cds;Parent=AsAtg18344.t1
Asue_scaffold5	AUGUSTUS	exon	4996849	4997331	.	+	.	ID=AsAtg18344.t1.exon1;Parent=AsAtg18344.t1
Asue_scaffold5	AUGUSTUS	exon	4997642	4997743	.	+	.	ID=AsAtg18344.t1.exon2;Parent=AsAtg18344.t1
Asue_scaffold5	AUGUSTUS	exon	4997839	4997982	.	+	.	ID=AsAtg18344.t1.exon3;Parent=AsAtg18344.t1
Asue_scaffold5	AUGUSTUS	exon	4998074	4998224	.	+	.	ID=AsAtg18344.t1.exon4;Parent=AsAtg18344.t1
Asue_scaffold5	AUGUSTUS	exon	4998335	4998362	.	+	.	ID=AsAtg18344.t1.exon5;Parent=AsAtg18344.t1
Asue_scaffold5	AUGUSTUS	exon	4998484	4998652	.	+	.	ID=AsAtg18344.t1.exon6;Parent=AsAtg18344.t1
Asue_scaffold5	AUGUSTUS	exon	4998804	4998867	.	+	.	ID=AsAtg18344.t1.exon7;Parent=AsAtg18344.t1
Asue_scaffold5	AUGUSTUS	exon	4999073	4999171	.	+	.	ID=AsAtg18344.t1.exon8;Parent=AsAtg18344.t1
Asue_scaffold5	AUGUSTUS	exon	4999323	4999426	.	+	.	ID=AsAtg18344.t1.exon9;Parent=AsAtg18344.t1
Asue_scaffold5	AUGUSTUS	exon	4999525	4999663	.	+	.	ID=AsAtg18344.t1.exon10;Parent=AsAtg18344.t1
Asue_scaffold5	AUGUSTUS	exon	4999742	4999860	.	+	.	ID=AsAtg18344.t1.exon11;Parent=AsAtg18344.t1
Asue_scaffold5	AUGUSTUS	exon	4999955	5000107	.	+	.	ID=AsAtg18344.t1.exon12;Parent=AsAtg18344.t1
Asue_scaffold5	AUGUSTUS	exon	5000197	5000332	.	+	.	ID=AsAtg18344.t1.exon13;Parent=AsAtg18344.t1
Asue_scaffold5	AUGUSTUS	exon	5000513	5000700	.	+	.	ID=AsAtg18344.t1.exon14;Parent=AsAtg18344.t1
Asue_scaffold5	AUGUSTUS	exon	5000826	5001011	.	+	.	ID=AsAtg18344.t1.exon15;Parent=AsAtg18344.t1
Asue_scaffold5	AUGUSTUS	exon	5001099	5001440	.	+	.	ID=AsAtg18344.t1.exon16;Parent=AsAtg18344.t1
Asue_scaffold5	AUGUSTUS	exon	5001528	5001771	.	+	.	ID=AsAtg18344.t1.exon17;Parent=AsAtg18344.t1
Asue_scaffold5	AUGUSTUS	exon	5001853	5001968	.	+	.	ID=AsAtg18344.t1.exon18;Parent=AsAtg18344.t1
Asue_scaffold5	AUGUSTUS	exon	5002051	5002263	.	+	.	ID=AsAtg18344.t1.exon19;Parent=AsAtg18344.t1
Asue_scaffold5	AUGUSTUS	exon	5002352	5002831	.	+	.	ID=AsAtg18344.t1.exon20;Parent=AsAtg18344.t1
###
# start gene g18345
# protein sequence = [MASTFTSSSSVLTPTTFLGQTKASSFNPLRDVVSLGSPKYTMGNDLWYGPDRVKYLGPFSVQTPSYLTGEFPGDYGWD
# TAGLSADPEAFAKNRALEVIHGRWAMLGAFGCITPEVLQKWVRVDFKEPVWFKAGSQIFSEGGLDYLGNPNLVHAQSILAVLGFQVILMGLVEGFRIN
# GLDGVGEGNDLYPGGQYFDPLGLADDPVTFAELKVKEIKNGRLAMFSMFGFFVQAIVTGKGPLENLLDHLDNPVANNAWAFATKFAPGA]
# Evidence for and against this transcript:
# % of transcript supported by hints (any source): 28.6
# CDS exons: 0/3
# CDS introns: 2/2
#      E:   2 
# 5'UTR exons and introns: 0/1
# 3'UTR exons and introns: 0/1
# hint groups fully obeyed: 2
#      E:   2 
# incompatible hint groups: 0
# end gene g18345
Asue_scaffold5	AUGUSTUS	gene	5002930	5004264	.	-	.	ID=AsAtg18345
Asue_scaffold5	AUGUSTUS	mRNA	5002930	5004264	.	-	.	ID=AsAtg18345.t1;Parent=AsAtg18345
Asue_scaffold5	AUGUSTUS	CDS	5003054	5003563	.	-	0	ID=AsAtg18345.t1.cds;Parent=AsAtg18345.t1
Asue_scaffold5	AUGUSTUS	CDS	5003628	5003789	.	-	0	ID=AsAtg18345.t1.cds;Parent=AsAtg18345.t1
Asue_scaffold5	AUGUSTUS	CDS	5003887	5004012	.	-	0	ID=AsAtg18345.t1.cds;Parent=AsAtg18345.t1
Asue_scaffold5	AUGUSTUS	exon	5003054	5003563	.	-	.	ID=AsAtg18345.t1.exon1;Parent=AsAtg18345.t1
Asue_scaffold5	AUGUSTUS	exon	5003628	5003789	.	-	.	ID=AsAtg18345.t1.exon2;Parent=AsAtg18345.t1
Asue_scaffold5	AUGUSTUS	exon	5003887	5004012	.	-	.	ID=AsAtg18345.t1.exon3;Parent=AsAtg18345.t1
###
# start gene g18346
# protein sequence = [MRELKKFLETVLVIKFGLLTELQTLGIMSREDFSDTLRVLVATDCHLGYMEKDEIRRHDSFKAFEEICSIAEEKQVDF
# LLLGGDLFHENKPSRTTLVKAIEILRRHCLNDKPVQIQVVSDQTVNFQNAFGQVNYEDPHFNVGLPVFSIHGNHDDPAGVDNLSAIDILSACNLVNYF
# GKMVLGGSGVGQITLYPILMKKGSTTVALYGLGNIRDERLNRMFQTPHAVQWMRPEVQEGCDVSDWFNILVLHQNRVKSNPKNAISEHFLPRFLDFIV
# WGHEHECLIDPQEVSGMGFHITQPGSSVATSLIDGESKPKHVLLLEIKGNQYRPTKIPLTSVRPFEYTEIVLKDESDIDPNDQNSILEHLDKVVRNLI
# EKASKKAVNRSEIKLPLVRIKVDYSGFMTINPQRFGQKYVGKVANPQDILIFSKASKKGRSEANIDDSERLRPEELNQQNIEALVAESNLKMEILPVN
# DLDVALHNFVNKDDKLAFYSCVQYNLQETRGKLAKDSDAKKFEEDDLILKVGECLEERLKDRSTRPTGSSQFLSTGLTSENLTKGSSGIANASFSDDE
# DTTQMSGLAPPTRGRRGSSTANTTRGRAKAPTRGRGRGKASSAMKQTTLDSSLGFRQSQRSASAAASAAFKSASTIGEDDVDSPSSEEVEPEDFNKPD
# SSSEDDESTKGKGRKRPATTKRGRGRGSGTSKRGRKNESSSSLNRLLSSKDDDEDEDDEDREKKLNKSQPRVTRNYGALRR]
# Evidence for and against this transcript:
# % of transcript supported by hints (any source): 91.5
# CDS exons: 22/23
#      P:  22 
# CDS introns: 21/22
#      E:   1 
#      P:  21 
# 5'UTR exons and introns: 0/1
# 3'UTR exons and introns: 0/1
# hint groups fully obeyed: 22
#      E:   1 
#      P:  21 
# incompatible hint groups: 22
#      P:  22 (TRINITY_GG_50_c592_g1_i1,AT5G54260.1)
# end gene g18346
Asue_scaffold5	AUGUSTUS	gene	5004413	5010384	.	-	.	ID=AsAtg18346
Asue_scaffold5	AUGUSTUS	mRNA	5004413	5010384	.	-	.	ID=AsAtg18346.t1;Parent=AsAtg18346
Asue_scaffold5	AUGUSTUS	CDS	5004687	5004719	.	-	0	ID=AsAtg18346.t1.cds;Parent=AsAtg18346.t1
Asue_scaffold5	AUGUSTUS	CDS	5004834	5005037	.	-	0	ID=AsAtg18346.t1.cds;Parent=AsAtg18346.t1
Asue_scaffold5	AUGUSTUS	CDS	5005196	5005319	.	-	1	ID=AsAtg18346.t1.cds;Parent=AsAtg18346.t1
Asue_scaffold5	AUGUSTUS	CDS	5005432	5005664	.	-	0	ID=AsAtg18346.t1.cds;Parent=AsAtg18346.t1
Asue_scaffold5	AUGUSTUS	CDS	5005751	5005822	.	-	0	ID=AsAtg18346.t1.cds;Parent=AsAtg18346.t1
Asue_scaffold5	AUGUSTUS	CDS	5005909	5005986	.	-	0	ID=AsAtg18346.t1.cds;Parent=AsAtg18346.t1
Asue_scaffold5	AUGUSTUS	CDS	5006106	5006219	.	-	0	ID=AsAtg18346.t1.cds;Parent=AsAtg18346.t1
Asue_scaffold5	AUGUSTUS	CDS	5006363	5006445	.	-	2	ID=AsAtg18346.t1.cds;Parent=AsAtg18346.t1
Asue_scaffold5	AUGUSTUS	CDS	5006927	5006987	.	-	0	ID=AsAtg18346.t1.cds;Parent=AsAtg18346.t1
Asue_scaffold5	AUGUSTUS	CDS	5007076	5007138	.	-	0	ID=AsAtg18346.t1.cds;Parent=AsAtg18346.t1
Asue_scaffold5	AUGUSTUS	CDS	5007336	5007413	.	-	0	ID=AsAtg18346.t1.cds;Parent=AsAtg18346.t1
Asue_scaffold5	AUGUSTUS	CDS	5007517	5007588	.	-	0	ID=AsAtg18346.t1.cds;Parent=AsAtg18346.t1
Asue_scaffold5	AUGUSTUS	CDS	5007660	5007722	.	-	0	ID=AsAtg18346.t1.cds;Parent=AsAtg18346.t1
Asue_scaffold5	AUGUSTUS	CDS	5007844	5007951	.	-	0	ID=AsAtg18346.t1.cds;Parent=AsAtg18346.t1
Asue_scaffold5	AUGUSTUS	CDS	5008051	5008153	.	-	1	ID=AsAtg18346.t1.cds;Parent=AsAtg18346.t1
Asue_scaffold5	AUGUSTUS	CDS	5008242	5008333	.	-	0	ID=AsAtg18346.t1.cds;Parent=AsAtg18346.t1
Asue_scaffold5	AUGUSTUS	CDS	5008402	5008470	.	-	0	ID=AsAtg18346.t1.cds;Parent=AsAtg18346.t1
Asue_scaffold5	AUGUSTUS	CDS	5008551	5008670	.	-	0	ID=AsAtg18346.t1.cds;Parent=AsAtg18346.t1
Asue_scaffold5	AUGUSTUS	CDS	5008793	5008883	.	-	1	ID=AsAtg18346.t1.cds;Parent=AsAtg18346.t1
Asue_scaffold5	AUGUSTUS	CDS	5009026	5009183	.	-	0	ID=AsAtg18346.t1.cds;Parent=AsAtg18346.t1
Asue_scaffold5	AUGUSTUS	CDS	5009381	5009516	.	-	1	ID=AsAtg18346.t1.cds;Parent=AsAtg18346.t1
Asue_scaffold5	AUGUSTUS	CDS	5009727	5009766	.	-	2	ID=AsAtg18346.t1.cds;Parent=AsAtg18346.t1
Asue_scaffold5	AUGUSTUS	CDS	5010150	5010198	.	-	0	ID=AsAtg18346.t1.cds;Parent=AsAtg18346.t1
Asue_scaffold5	AUGUSTUS	exon	5004687	5004719	.	-	.	ID=AsAtg18346.t1.exon1;Parent=AsAtg18346.t1
Asue_scaffold5	AUGUSTUS	exon	5004834	5005037	.	-	.	ID=AsAtg18346.t1.exon2;Parent=AsAtg18346.t1
Asue_scaffold5	AUGUSTUS	exon	5005196	5005319	.	-	.	ID=AsAtg18346.t1.exon3;Parent=AsAtg18346.t1
Asue_scaffold5	AUGUSTUS	exon	5005432	5005664	.	-	.	ID=AsAtg18346.t1.exon4;Parent=AsAtg18346.t1
Asue_scaffold5	AUGUSTUS	exon	5005751	5005822	.	-	.	ID=AsAtg18346.t1.exon5;Parent=AsAtg18346.t1
Asue_scaffold5	AUGUSTUS	exon	5005909	5005986	.	-	.	ID=AsAtg18346.t1.exon6;Parent=AsAtg18346.t1
Asue_scaffold5	AUGUSTUS	exon	5006106	5006219	.	-	.	ID=AsAtg18346.t1.exon7;Parent=AsAtg18346.t1
Asue_scaffold5	AUGUSTUS	exon	5006363	5006445	.	-	.	ID=AsAtg18346.t1.exon8;Parent=AsAtg18346.t1
Asue_scaffold5	AUGUSTUS	exon	5006927	5006987	.	-	.	ID=AsAtg18346.t1.exon9;Parent=AsAtg18346.t1
Asue_scaffold5	AUGUSTUS	exon	5007076	5007138	.	-	.	ID=AsAtg18346.t1.exon10;Parent=AsAtg18346.t1
Asue_scaffold5	AUGUSTUS	exon	5007336	5007413	.	-	.	ID=AsAtg18346.t1.exon11;Parent=AsAtg18346.t1
Asue_scaffold5	AUGUSTUS	exon	5007517	5007588	.	-	.	ID=AsAtg18346.t1.exon12;Parent=AsAtg18346.t1
Asue_scaffold5	AUGUSTUS	exon	5007660	5007722	.	-	.	ID=AsAtg18346.t1.exon13;Parent=AsAtg18346.t1
Asue_scaffold5	AUGUSTUS	exon	5007844	5007951	.	-	.	ID=AsAtg18346.t1.exon14;Parent=AsAtg18346.t1
Asue_scaffold5	AUGUSTUS	exon	5008051	5008153	.	-	.	ID=AsAtg18346.t1.exon15;Parent=AsAtg18346.t1
Asue_scaffold5	AUGUSTUS	exon	5008242	5008333	.	-	.	ID=AsAtg18346.t1.exon16;Parent=AsAtg18346.t1
Asue_scaffold5	AUGUSTUS	exon	5008402	5008470	.	-	.	ID=AsAtg18346.t1.exon17;Parent=AsAtg18346.t1
Asue_scaffold5	AUGUSTUS	exon	5008551	5008670	.	-	.	ID=AsAtg18346.t1.exon18;Parent=AsAtg18346.t1
Asue_scaffold5	AUGUSTUS	exon	5008793	5008883	.	-	.	ID=AsAtg18346.t1.exon19;Parent=AsAtg18346.t1
Asue_scaffold5	AUGUSTUS	exon	5009026	5009183	.	-	.	ID=AsAtg18346.t1.exon20;Parent=AsAtg18346.t1
Asue_scaffold5	AUGUSTUS	exon	5009381	5009516	.	-	.	ID=AsAtg18346.t1.exon21;Parent=AsAtg18346.t1
Asue_scaffold5	AUGUSTUS	exon	5009727	5009766	.	-	.	ID=AsAtg18346.t1.exon22;Parent=AsAtg18346.t1
Asue_scaffold5	AUGUSTUS	exon	5010150	5010198	.	-	.	ID=AsAtg18346.t1.exon23;Parent=AsAtg18346.t1
###
# start gene g18347
# protein sequence = [MATEQEFTRASRFSRDSSSVGYYXXXXXXXXXXXXXXXXXXXXXXXXXXXXXXPRIGLTCGGRRNGSSNNNKWMMLGR
# ILDPRSKWVREWNKVFLLVCATGLFVDPLFLYTLSVSDTCMCLLVDGWLALTVTALRSMTDLLHLWNIWIQFKIARRWPYPGGDSDGDTNKGGGTRGS
# TRVAPPYVKKNGFFFDLFVILPLPQVVLWVVIPSLLKRGSVTLVVSVLLVTFLFQYLPKIYHSIRHLRRNATLSGYIFGTVWWGIALNMIAYFVAAHA
# AGACWYLLGVQRSAKCLKEQCENTIGCDLRMLSCKEPVYYGTTVMVLDRARLAWAQNHQARSVCLDINTNYTYGAYQWTIQLVSNESRLEKILFPIFW
# GLMTLSTFGNLESTTEWSEVVFNIIVLTSGLLLVTMLIGNIKVFLHATTSKKQAMHLKMRNIEWWMKKRHLPIGFRQRVRNYERQRWAAMRGVDECEM
# VQNLPEGLRRDIKYHLCLDLVRQVPLFQHMDDLVLENICDRVKSLIFTKGETIQKEGDAVQRMLFVVRGHLQSSQLLRDGVKSCCMLGPGNFSGDELL
# SWCLRRPFVERLPPSSSTLVTLETTEAFGLDAEDVKYVTQHFRYTFVNEKVKRSARYYSPGWRTWAAVAVQLAWRRYKHRLTLTSLSFIRPRRPLSRC
# ASLGEDKLRLYAAILTSPKPNPDDFDDY]
# Evidence for and against this transcript:
# % of transcript supported by hints (any source): 88.2
# CDS exons: 8/8
#      P:   8 
# CDS introns: 7/7
#      E:   7 
#      P:   7 
# 5'UTR exons and introns: 0/1
# 3'UTR exons and introns: 0/1
# hint groups fully obeyed: 14
#      E:   7 
#      P:   7 
# incompatible hint groups: 12
#      P:  12 (TRINITY_GG_50_c1112_g1_i1)
# end gene g18347
Asue_scaffold5	AUGUSTUS	gene	5012409	5016964	.	+	.	ID=AsAtg18347
Asue_scaffold5	AUGUSTUS	mRNA	5012409	5016964	.	+	.	ID=AsAtg18347.t1;Parent=AsAtg18347
Asue_scaffold5	AUGUSTUS	CDS	5012458	5013060	.	+	0	ID=AsAtg18347.t1.cds;Parent=AsAtg18347.t1
Asue_scaffold5	AUGUSTUS	CDS	5013694	5013909	.	+	0	ID=AsAtg18347.t1.cds;Parent=AsAtg18347.t1
Asue_scaffold5	AUGUSTUS	CDS	5014608	5014921	.	+	0	ID=AsAtg18347.t1.cds;Parent=AsAtg18347.t1
Asue_scaffold5	AUGUSTUS	CDS	5015156	5015264	.	+	1	ID=AsAtg18347.t1.cds;Parent=AsAtg18347.t1
Asue_scaffold5	AUGUSTUS	CDS	5015348	5015584	.	+	0	ID=AsAtg18347.t1.cds;Parent=AsAtg18347.t1
Asue_scaffold5	AUGUSTUS	CDS	5015687	5015773	.	+	0	ID=AsAtg18347.t1.cds;Parent=AsAtg18347.t1
Asue_scaffold5	AUGUSTUS	CDS	5016004	5016368	.	+	0	ID=AsAtg18347.t1.cds;Parent=AsAtg18347.t1
Asue_scaffold5	AUGUSTUS	CDS	5016601	5016754	.	+	1	ID=AsAtg18347.t1.cds;Parent=AsAtg18347.t1
Asue_scaffold5	AUGUSTUS	exon	5012458	5013060	.	+	.	ID=AsAtg18347.t1.exon1;Parent=AsAtg18347.t1
Asue_scaffold5	AUGUSTUS	exon	5013694	5013909	.	+	.	ID=AsAtg18347.t1.exon2;Parent=AsAtg18347.t1
Asue_scaffold5	AUGUSTUS	exon	5014608	5014921	.	+	.	ID=AsAtg18347.t1.exon3;Parent=AsAtg18347.t1
Asue_scaffold5	AUGUSTUS	exon	5015156	5015264	.	+	.	ID=AsAtg18347.t1.exon4;Parent=AsAtg18347.t1
Asue_scaffold5	AUGUSTUS	exon	5015348	5015584	.	+	.	ID=AsAtg18347.t1.exon5;Parent=AsAtg18347.t1
Asue_scaffold5	AUGUSTUS	exon	5015687	5015773	.	+	.	ID=AsAtg18347.t1.exon6;Parent=AsAtg18347.t1
Asue_scaffold5	AUGUSTUS	exon	5016004	5016368	.	+	.	ID=AsAtg18347.t1.exon7;Parent=AsAtg18347.t1
Asue_scaffold5	AUGUSTUS	exon	5016601	5016754	.	+	.	ID=AsAtg18347.t1.exon8;Parent=AsAtg18347.t1
###
# start gene g18348
# protein sequence = [MAPRLFTCFGVKGSSTSTTTGKGISGHNAANVAADVPVGDGPILVQLFSSQGCKTSPEAEMLVSRLGRGDFDGKIRRD
# GGSSGSPAMVLVFHVDYWDYLGWKDPYGSSQWTVRQKAYIEALNQDTMFTPQFVVQGRVQLLGNEEESLLKSIVEAPRFPSPAFRATFQRPTSETLQV
# SLTGALRMKVDSSGIDIMLALYENGLVNDCARGENSGRVLSNDYVVRKLEKLCTVKDLTGKKTVSGTAHFTVWDGFNSSKCGVAVFLQNTSLQIFGTQ
# SFQLPDEI]
# Evidence for and against this transcript:
# % of transcript supported by hints (any source): 60
# CDS exons: 2/2
#      P:   2 
# CDS introns: 1/1
#      E:   1 
#      P:   1 
# 5'UTR exons and introns: 0/1
# 3'UTR exons and introns: 0/1
# hint groups fully obeyed: 2
#      E:   1 
#      P:   1 
# incompatible hint groups: 4
#      P:   4 (TRINITY_GG_50_c2717_g1_i1,AT5G54240.1)
# end gene g18348
Asue_scaffold5	AUGUSTUS	gene	5017849	5019349	.	+	.	ID=AsAtg18348
Asue_scaffold5	AUGUSTUS	mRNA	5017849	5019349	.	+	.	ID=AsAtg18348.t1;Parent=AsAtg18348
Asue_scaffold5	AUGUSTUS	CDS	5017984	5018472	.	+	0	ID=AsAtg18348.t1.cds;Parent=AsAtg18348.t1
Asue_scaffold5	AUGUSTUS	CDS	5018747	5019106	.	+	0	ID=AsAtg18348.t1.cds;Parent=AsAtg18348.t1
Asue_scaffold5	AUGUSTUS	exon	5017984	5018472	.	+	.	ID=AsAtg18348.t1.exon1;Parent=AsAtg18348.t1
Asue_scaffold5	AUGUSTUS	exon	5018747	5019106	.	+	.	ID=AsAtg18348.t1.exon2;Parent=AsAtg18348.t1
###
# start gene g18349
# protein sequence = [MGKSSSSEESKVKKGPWTPEEDEKLVGYIQTHGPGKWRTLPKNAGLKRCGKSCRLRWTNYLRPDIKRGEFSLQEEETI
# IQLHRLLGNKWSAIAIHXXXXXXXXXXXXXXXXXXXXXLRMGIDPVTHCPRINLLQLSTFLTSSLFKSMPQPMNTPFDLTTTNINPDILNHLTASLNN
# VQTESYQPNQQLQNDLNTDQTTFTGLLNSTPPIQWQNNGEYLGDYHSYTGTGDPSNNKVPQAGNYSSAAFVSDHINDGENFKAGWNFSSAILAGTSSS
# SSTPLNSSSTFYVNGGSEDDRESFGSDMLMXXXXXXXXXXXXXXXXXXXXXXXXXXXXXXXXXXXMGVCNCVTYFVI]
# Evidence for and against this transcript:
# % of transcript supported by hints (any source): 71.4
# CDS exons: 3/3
#      P:   3 
# CDS introns: 2/2
#      P:   2 
# 5'UTR exons and introns: 0/1
# 3'UTR exons and introns: 0/1
# hint groups fully obeyed: 0
# incompatible hint groups: 1
#      P:   1 (AT5G54230.1)
# end gene g18349
Asue_scaffold5	AUGUSTUS	gene	5024599	5026329	.	+	.	ID=AsAtg18349
Asue_scaffold5	AUGUSTUS	mRNA	5024599	5026329	.	+	.	ID=AsAtg18349.t1;Parent=AsAtg18349
Asue_scaffold5	AUGUSTUS	CDS	5024636	5024768	.	+	0	ID=AsAtg18349.t1.cds;Parent=AsAtg18349.t1
Asue_scaffold5	AUGUSTUS	CDS	5024966	5025095	.	+	2	ID=AsAtg18349.t1.cds;Parent=AsAtg18349.t1
Asue_scaffold5	AUGUSTUS	CDS	5025426	5026218	.	+	1	ID=AsAtg18349.t1.cds;Parent=AsAtg18349.t1
Asue_scaffold5	AUGUSTUS	exon	5024636	5024768	.	+	.	ID=AsAtg18349.t1.exon1;Parent=AsAtg18349.t1
Asue_scaffold5	AUGUSTUS	exon	5024966	5025095	.	+	.	ID=AsAtg18349.t1.exon2;Parent=AsAtg18349.t1
Asue_scaffold5	AUGUSTUS	exon	5025426	5026218	.	+	.	ID=AsAtg18349.t1.exon3;Parent=AsAtg18349.t1
###
# start gene g18350
# protein sequence = [MGSSKLLVAFTLIVMMTISYDLFTGIGIDARTVPPTCYESCNATFQNPECNKMCVGLAYKDGSCIYPPHEVDGLPPKR
# PYFPRCCCNPIILSPPST]
# Evidence for and against this transcript:
# % of transcript supported by hints (any source): 60
# CDS exons: 2/2
#      P:   2 
# CDS introns: 1/1
#      P:   1 
# 5'UTR exons and introns: 0/1
# 3'UTR exons and introns: 0/1
# hint groups fully obeyed: 0
# incompatible hint groups: 1
#      P:   1 (AT5G54220.1)
# end gene g18350
Asue_scaffold5	AUGUSTUS	gene	5030975	5031494	.	-	.	ID=AsAtg18350
Asue_scaffold5	AUGUSTUS	mRNA	5030975	5031494	.	-	.	ID=AsAtg18350.t1;Parent=AsAtg18350
Asue_scaffold5	AUGUSTUS	CDS	5031012	5031229	.	-	2	ID=AsAtg18350.t1.cds;Parent=AsAtg18350.t1
Asue_scaffold5	AUGUSTUS	CDS	5031347	5031419	.	-	0	ID=AsAtg18350.t1.cds;Parent=AsAtg18350.t1
Asue_scaffold5	AUGUSTUS	exon	5031012	5031229	.	-	.	ID=AsAtg18350.t1.exon1;Parent=AsAtg18350.t1
Asue_scaffold5	AUGUSTUS	exon	5031347	5031419	.	-	.	ID=AsAtg18350.t1.exon2;Parent=AsAtg18350.t1
###
# start gene g18351
# protein sequence = [MSVMQQNLSVEPKSKKRKIDSEINNSSSSTNCDHFFVRYGICCNCRSNVERHRGRSFDYLVDGLQLSDIAVTVTKRVT
# TQITCFNDKKLHLVLDLDHTLLHTVMISNLTKEETYLIEEEDSREDLRRLNGGYSSEFLIKLRPFVHEFLKEANKMFSMYVYTMGDRDYAMNVLNLID
# PEKVYFGDRVITRNESPYIKTLDLVLADECGVVIVDDTPHVWPDHKRNLLEITKYNYFSDKTRHDVKYTKSYAEEKRDESRNDGSLANVLKVIKQVYE
# GFFSGGVEKDLDIDSKDVRLFLHDARRPKFYC]
# Evidence for and against this transcript:
# % of transcript supported by hints (any source): 33.3
# CDS exons: 1/1
#      P:   1 
# CDS introns: 0/0
# 5'UTR exons and introns: 0/1
# 3'UTR exons and introns: 0/1
# hint groups fully obeyed: 0
# incompatible hint groups: 1
#      P:   1 (AT5G54210.1)
# end gene g18351
Asue_scaffold5	AUGUSTUS	gene	5033005	5034244	.	-	.	ID=AsAtg18351
Asue_scaffold5	AUGUSTUS	mRNA	5033005	5034244	.	-	.	ID=AsAtg18351.t1;Parent=AsAtg18351
Asue_scaffold5	AUGUSTUS	CDS	5033249	5034169	.	-	0	ID=AsAtg18351.t1.cds;Parent=AsAtg18351.t1
Asue_scaffold5	AUGUSTUS	exon	5033249	5034169	.	-	.	ID=AsAtg18351.t1.exon1;Parent=AsAtg18351.t1
###
# start gene g18352
# protein sequence = [MPLYQRETKSFSDDNTFASVXXXXXXXXXXXXXXXXXXXXXXXXXXXXXXXXXCFYESLDRVLSSCSCSTSNXXXXXX
# XXXXXXXXXXXXXXXXXFTSGFELWKSEPESVSERRIRLLRGLGLSNEPDLPPASQLRSRSRRNSSHFSRSVPSDVLISNHHGKCVLRSDVSGTDNVD
# REYTGSRMRNDGVDFISKEPMERSLRDIVEKENGRDVVLEEQMCTIRNLDTGREFVVNEVREDGMLERLKEVGTDRQLTLEEFEICVGTSPIVLELMR
# RQNVEDVCKDSVDLDTNVSGSRVTKHRRRGSWLKSIKNVASSVTGYKERRSTDDRDSPSERGGQRFSSATDDSRDMSFHDPERVKVRQYGKSCKELTA
# LFKSQEIQAHKGSIWSIKFSLDGRYLASAGEDCVIQIWKVVESERKGELLSMDKQEDGSINLFLLANGSPEPVSMSPKRRGRTSFSRKSVSLDNVLVP
# EAVFGLSEKPVCSFVGHLDDVLDLSWSKSQHLLSSSMDKTVRLWDLSSKTCLKVFSHSDYVTCIQFNPVDDNYFISGSLDAKVRIWSIPDHQVVDWND
# LHEMVTAACYTPDGQGALVGSYKGTCCLYNTHDNKLQQRREINLKNRKKKTHHKKITGFQFVAGSSSEVLVTSADSRTRVVDGVDLVHKFKGFRNTNS
# QISASLTSNGKFLVSASEDSNVYVWNYDSDSRAGRSKRVTVTNSYENFYCRDVSVAAPWPGKISNNHTNNSPEQSSFTANNNPPTPVNDPTNNKTVTN
# GIISSATNRYFFDRVSATWPEEKLLLAAKNRARTSPRVSVDMSNIQVNTKPSASAWSMVIVTGSLRGEIRIFQNFGFPVRL]
# Evidence for and against this transcript:
# % of transcript supported by hints (any source): 68.4
# CDS exons: 7/8
#      P:   7 
# CDS introns: 6/7
#      E:   2 
#      P:   6 
# 5'UTR exons and introns: 0/3
# 3'UTR exons and introns: 0/1
# hint groups fully obeyed: 11
#      E:   2 
#      P:   9 
# incompatible hint groups: 6
#      P:   6 (TRINITY_GG_50_c809_g1_i3,AT5G54200.1)
# end gene g18352
Asue_scaffold5	AUGUSTUS	gene	5037719	5044567	.	+	.	ID=AsAtg18352
Asue_scaffold5	AUGUSTUS	mRNA	5037719	5044567	.	+	.	ID=AsAtg18352.t1;Parent=AsAtg18352
Asue_scaffold5	AUGUSTUS	CDS	5039894	5039905	.	+	0	ID=AsAtg18352.t1.cds;Parent=AsAtg18352.t1
Asue_scaffold5	AUGUSTUS	CDS	5040776	5042263	.	+	0	ID=AsAtg18352.t1.cds;Parent=AsAtg18352.t1
Asue_scaffold5	AUGUSTUS	CDS	5042501	5042591	.	+	0	ID=AsAtg18352.t1.cds;Parent=AsAtg18352.t1
Asue_scaffold5	AUGUSTUS	CDS	5042857	5043014	.	+	2	ID=AsAtg18352.t1.cds;Parent=AsAtg18352.t1
Asue_scaffold5	AUGUSTUS	CDS	5043106	5043157	.	+	0	ID=AsAtg18352.t1.cds;Parent=AsAtg18352.t1
Asue_scaffold5	AUGUSTUS	CDS	5043245	5043327	.	+	2	ID=AsAtg18352.t1.cds;Parent=AsAtg18352.t1
Asue_scaffold5	AUGUSTUS	CDS	5043438	5043531	.	+	0	ID=AsAtg18352.t1.cds;Parent=AsAtg18352.t1
Asue_scaffold5	AUGUSTUS	CDS	5043776	5044335	.	+	2	ID=AsAtg18352.t1.cds;Parent=AsAtg18352.t1
Asue_scaffold5	AUGUSTUS	exon	5039894	5039905	.	+	.	ID=AsAtg18352.t1.exon1;Parent=AsAtg18352.t1
Asue_scaffold5	AUGUSTUS	exon	5040776	5042263	.	+	.	ID=AsAtg18352.t1.exon2;Parent=AsAtg18352.t1
Asue_scaffold5	AUGUSTUS	exon	5042501	5042591	.	+	.	ID=AsAtg18352.t1.exon3;Parent=AsAtg18352.t1
Asue_scaffold5	AUGUSTUS	exon	5042857	5043014	.	+	.	ID=AsAtg18352.t1.exon4;Parent=AsAtg18352.t1
Asue_scaffold5	AUGUSTUS	exon	5043106	5043157	.	+	.	ID=AsAtg18352.t1.exon5;Parent=AsAtg18352.t1
Asue_scaffold5	AUGUSTUS	exon	5043245	5043327	.	+	.	ID=AsAtg18352.t1.exon6;Parent=AsAtg18352.t1
Asue_scaffold5	AUGUSTUS	exon	5043438	5043531	.	+	.	ID=AsAtg18352.t1.exon7;Parent=AsAtg18352.t1
Asue_scaffold5	AUGUSTUS	exon	5043776	5044335	.	+	.	ID=AsAtg18352.t1.exon8;Parent=AsAtg18352.t1
###
# start gene g18353
# protein sequence = [MALQAASLVSSAFSVRKDGKLNASASSSFKESSLFGVSLSEQSKADFVSSSLRCKREQSLRNNKAIIRAQAIATSTPS
# VTKSSLDRKKTLRKGNVVVTGASSGLGLATAKALAETGKWHVIMACRDFLKAERAAQSAGMPKDSYTVMHLDLASLDSVRQFVDNFRRAEMPLDVLVC
# NAAVYQPTANQPTFTAEGFELSVGINHLGHFLLSRLLIDDLKNSDYPSKRLIIVGSITGNTNTLAGNVPPKANLGDLRGLAGGLNGLNSSAMIDGGDF
# VGAKAYKDSKVCNMLTMQEFHRRFHEDTGITFASLYPGCIATTGLFREHIPLFRTLFPPFQKYITKGYVSESEAGKRLAQVVADPSLTKSGVYWSWNK
# TSASFENQLSQEASDVEKARRVWEVSEKLVGLA]
# Evidence for and against this transcript:
# % of transcript supported by hints (any source): 81.8
# CDS exons: 5/5
#      P:   5 
# CDS introns: 4/4
#      E:   1 
#      P:   4 
# 5'UTR exons and introns: 0/1
# 3'UTR exons and introns: 0/1
# hint groups fully obeyed: 6
#      E:   1 
#      P:   5 
# incompatible hint groups: 6
#      P:   6 (TRINITY_GG_50_c610_g1_i1,AT5G54190.1)
# end gene g18353
Asue_scaffold5	AUGUSTUS	gene	5045089	5046871	.	+	.	ID=AsAtg18353
Asue_scaffold5	AUGUSTUS	mRNA	5045089	5046871	.	+	.	ID=AsAtg18353.t1;Parent=AsAtg18353
Asue_scaffold5	AUGUSTUS	CDS	5045126	5045179	.	+	0	ID=AsAtg18353.t1.cds;Parent=AsAtg18353.t1
Asue_scaffold5	AUGUSTUS	CDS	5045270	5045380	.	+	0	ID=AsAtg18353.t1.cds;Parent=AsAtg18353.t1
Asue_scaffold5	AUGUSTUS	CDS	5045463	5046000	.	+	0	ID=AsAtg18353.t1.cds;Parent=AsAtg18353.t1
Asue_scaffold5	AUGUSTUS	CDS	5046098	5046456	.	+	2	ID=AsAtg18353.t1.cds;Parent=AsAtg18353.t1
Asue_scaffold5	AUGUSTUS	CDS	5046561	5046716	.	+	0	ID=AsAtg18353.t1.cds;Parent=AsAtg18353.t1
Asue_scaffold5	AUGUSTUS	exon	5045126	5045179	.	+	.	ID=AsAtg18353.t1.exon1;Parent=AsAtg18353.t1
Asue_scaffold5	AUGUSTUS	exon	5045270	5045380	.	+	.	ID=AsAtg18353.t1.exon2;Parent=AsAtg18353.t1
Asue_scaffold5	AUGUSTUS	exon	5045463	5046000	.	+	.	ID=AsAtg18353.t1.exon3;Parent=AsAtg18353.t1
Asue_scaffold5	AUGUSTUS	exon	5046098	5046456	.	+	.	ID=AsAtg18353.t1.exon4;Parent=AsAtg18353.t1
Asue_scaffold5	AUGUSTUS	exon	5046561	5046716	.	+	.	ID=AsAtg18353.t1.exon5;Parent=AsAtg18353.t1
###
# start gene g18354
# protein sequence = [MVXXXXXXXXXXXXXPPISLRLHLPPVTSLCSHGTFPASSTFRSQLQPLLISCLNHREPALTFRCSCLSSPIESGSQI
# ESLFSLFRDIGFIEEETEMILAKNPDIKSTSLDKIGARVASLQSLKINGFPLQGLIAKCPNLLTSEEFDLVISFLVDELEGRLDPELVERLLSVVDTS
# ILLSFNQKVRLLLLHGIPKEKISHVLNKVYLNKLLYQKSVEDIERLISFLEPFGGIGIIARRPVILNSDLDSQLIPRVDFIRNLSGEDDFATGTVLRR
# LPAILSYSVEHMNGQVEFLKSFAGLTSEQVFKIVHVFPNVISTSKERKLRPRIEFLKECGFDSPGMFKFLSKAPLILALSENNLSHKLGFLVKIGYKH
# RTKELAFAMGAVTRTSSDNMQRVIGLYLSYGLSFEDILAMSTKHPQVLQYNYTSLEEKLEYLIEYMGREVEELLAFPAFLGYKLDSRIKHRYEEKLKS
# RGENMSLNKLLTVSAERFSKAADNIEMICL]
# Evidence for and against this transcript:
# % of transcript supported by hints (any source): 60
# CDS exons: 2/2
#      P:   2 
# CDS introns: 1/1
#      P:   1 
# 5'UTR exons and introns: 0/1
# 3'UTR exons and introns: 0/1
# hint groups fully obeyed: 2
#      P:   2 
# incompatible hint groups: 3
#      P:   3 (AT5G54180.1,TRINITY_GG_50_c2619_g1_i1)
# end gene g18354
Asue_scaffold5	AUGUSTUS	gene	5049247	5051304	.	-	.	ID=AsAtg18354
Asue_scaffold5	AUGUSTUS	mRNA	5049247	5051304	.	-	.	ID=AsAtg18354.t1;Parent=AsAtg18354
Asue_scaffold5	AUGUSTUS	CDS	5049520	5050787	.	-	2	ID=AsAtg18354.t1.cds;Parent=AsAtg18354.t1
Asue_scaffold5	AUGUSTUS	CDS	5050926	5051160	.	-	0	ID=AsAtg18354.t1.cds;Parent=AsAtg18354.t1
Asue_scaffold5	AUGUSTUS	exon	5049520	5050787	.	-	.	ID=AsAtg18354.t1.exon1;Parent=AsAtg18354.t1
Asue_scaffold5	AUGUSTUS	exon	5050926	5051160	.	-	.	ID=AsAtg18354.t1.exon2;Parent=AsAtg18354.t1
###
# start gene g18355
# protein sequence = [MALLESIILGLITGWLAFVIGLVIGWAWKPRWVSSSNNRQVKLQCSAPRSFDLSLPSSSPSSVVTSPLKGFGSAPCLK
# ALVCDTWTMALRQQRQTXXXXXXXXXXXXXEQHLDLVSRVKKTKERLPNTVTELDLRHLVQLVERKDGGQAWIQMMDRFTPGMRYQAWLREPKNGPTE
# YRSRTVFEDATPVMLRDFFWDDEFRPTWDTMLSNSTTVEECPSTGTMIVRWIRKFPFFCSDREYVIGRRIWNCGNSYYCVTKGVSVPSIPPNNKQKRV
# DLFYSSWCIRPVESRRDDGVTSACEVLLFHHEDMGIPREIAKLGVKRGMWGAVKKMEPGLRAYQTHRLSDGGTKLSRSAFMAQINTKITQDHLISLSN
# GASPVTETPVTLNQGNRAANLKKLLIIGGAVAVVCSLSGGAFVPPAFLLGFGKRFVNGGRKRQLEGTTRSESQTTSS]
# Evidence for and against this transcript:
# % of transcript supported by hints (any source): 84.6
# CDS exons: 6/6
#      P:   6 
# CDS introns: 5/5
#      E:   5 
#      P:   5 
# 5'UTR exons and introns: 0/1
# 3'UTR exons and introns: 0/1
# hint groups fully obeyed: 11
#      E:   5 
#      P:   6 
# incompatible hint groups: 7
#      P:   7 (TRINITY_GG_50_c1736_g1_i1,AT5G54170.1)
# end gene g18355
Asue_scaffold5	AUGUSTUS	gene	5052249	5054697	.	+	.	ID=AsAtg18355
Asue_scaffold5	AUGUSTUS	mRNA	5052249	5054697	.	+	.	ID=AsAtg18355.t1;Parent=AsAtg18355
Asue_scaffold5	AUGUSTUS	CDS	5052665	5053014	.	+	0	ID=AsAtg18355.t1.cds;Parent=AsAtg18355.t1
Asue_scaffold5	AUGUSTUS	CDS	5053106	5053268	.	+	1	ID=AsAtg18355.t1.cds;Parent=AsAtg18355.t1
Asue_scaffold5	AUGUSTUS	CDS	5053354	5053530	.	+	0	ID=AsAtg18355.t1.cds;Parent=AsAtg18355.t1
Asue_scaffold5	AUGUSTUS	CDS	5053634	5053717	.	+	0	ID=AsAtg18355.t1.cds;Parent=AsAtg18355.t1
Asue_scaffold5	AUGUSTUS	CDS	5053988	5054069	.	+	0	ID=AsAtg18355.t1.cds;Parent=AsAtg18355.t1
Asue_scaffold5	AUGUSTUS	CDS	5054155	5054648	.	+	2	ID=AsAtg18355.t1.cds;Parent=AsAtg18355.t1
Asue_scaffold5	AUGUSTUS	exon	5052665	5053014	.	+	.	ID=AsAtg18355.t1.exon1;Parent=AsAtg18355.t1
Asue_scaffold5	AUGUSTUS	exon	5053106	5053268	.	+	.	ID=AsAtg18355.t1.exon2;Parent=AsAtg18355.t1
Asue_scaffold5	AUGUSTUS	exon	5053354	5053530	.	+	.	ID=AsAtg18355.t1.exon3;Parent=AsAtg18355.t1
Asue_scaffold5	AUGUSTUS	exon	5053634	5053717	.	+	.	ID=AsAtg18355.t1.exon4;Parent=AsAtg18355.t1
Asue_scaffold5	AUGUSTUS	exon	5053988	5054069	.	+	.	ID=AsAtg18355.t1.exon5;Parent=AsAtg18355.t1
Asue_scaffold5	AUGUSTUS	exon	5054155	5054648	.	+	.	ID=AsAtg18355.t1.exon6;Parent=AsAtg18355.t1
###
# start gene g18356
# protein sequence = [MMSIFSPFEALYAESNGFKMIFSGTKKQSSGDNQSPATDQQKNAGKTPISSDDEKSNKKKIQPMRIAPELDGLHCFET
# ILPF]
# Evidence for and against this transcript:
# % of transcript supported by hints (any source): 33.3
# CDS exons: 1/1
#      P:   1 
# CDS introns: 0/0
# 5'UTR exons and introns: 0/1
# 3'UTR exons and introns: 0/1
# hint groups fully obeyed: 0
# incompatible hint groups: 1
#      P:   1 (AT5G54165.1)
# end gene g18356
Asue_scaffold5	AUGUSTUS	gene	5054743	5055134	.	-	.	ID=AsAtg18356
Asue_scaffold5	AUGUSTUS	mRNA	5054743	5055134	.	-	.	ID=AsAtg18356.t1;Parent=AsAtg18356
Asue_scaffold5	AUGUSTUS	CDS	5054836	5055084	.	-	0	ID=AsAtg18356.t1.cds;Parent=AsAtg18356.t1
Asue_scaffold5	AUGUSTUS	exon	5054836	5055084	.	-	.	ID=AsAtg18356.t1.exon1;Parent=AsAtg18356.t1
###
# start gene g18357
# protein sequence = [MGSTAETQLTPVQVTDDEAALFAMQLASASVLPMALKSALELDLLEIMAKNGSPMSPTEIASKLPTKNPEAPVMLDRI
# LRLLTSYSVLTCSNRKLSGDGVERIYGLGPVCKYLTKNEDGVSIAALCLMNQDKVLMESWYHLKDAILDGGIPFNKAYGMSAFEYHGTDPRFNKVFNN
# GMSNHSTITMKKILETYKGFEGLTFLVDVGGGIGATLKMIVSKYPNLKGINFDLPHVIEDAPSHPGIEHVGGDMFVSVPKGDAIFMKWICHDWSDEHC
# VKFLKNCYESLPEDGKVILAECILPETPDSSLSTKQVVHVDCIMLAHNPGGKERTEKEFEALAKASGFKGIKVVCDAFGVNLIELLKKL]
# Evidence for and against this transcript:
# % of transcript supported by hints (any source): 77.8
# CDS exons: 4/4
#      P:   4 
# CDS introns: 3/3
#      E:   3 
#      P:   3 
# 5'UTR exons and introns: 0/1
# 3'UTR exons and introns: 0/1
# hint groups fully obeyed: 7
#      E:   3 
#      P:   4 
# incompatible hint groups: 5
#      P:   5 (AT5G54160.1,TRINITY_GG_50_c1639_g1_i1)
# end gene g18357
Asue_scaffold5	AUGUSTUS	gene	5055354	5057714	.	-	.	ID=AsAtg18357
Asue_scaffold5	AUGUSTUS	mRNA	5055354	5057714	.	-	.	ID=AsAtg18357.t1;Parent=AsAtg18357
Asue_scaffold5	AUGUSTUS	CDS	5055537	5055839	.	-	0	ID=AsAtg18357.t1.cds;Parent=AsAtg18357.t1
Asue_scaffold5	AUGUSTUS	CDS	5055955	5056019	.	-	2	ID=AsAtg18357.t1.cds;Parent=AsAtg18357.t1
Asue_scaffold5	AUGUSTUS	CDS	5056100	5056410	.	-	1	ID=AsAtg18357.t1.cds;Parent=AsAtg18357.t1
Asue_scaffold5	AUGUSTUS	CDS	5057218	5057630	.	-	0	ID=AsAtg18357.t1.cds;Parent=AsAtg18357.t1
Asue_scaffold5	AUGUSTUS	exon	5055537	5055839	.	-	.	ID=AsAtg18357.t1.exon1;Parent=AsAtg18357.t1
Asue_scaffold5	AUGUSTUS	exon	5055955	5056019	.	-	.	ID=AsAtg18357.t1.exon2;Parent=AsAtg18357.t1
Asue_scaffold5	AUGUSTUS	exon	5056100	5056410	.	-	.	ID=AsAtg18357.t1.exon3;Parent=AsAtg18357.t1
Asue_scaffold5	AUGUSTUS	exon	5057218	5057630	.	-	.	ID=AsAtg18357.t1.exon4;Parent=AsAtg18357.t1
###
# start gene g18358
# protein sequence = [MFGLPLFPSDLYELGKMATKARTTKPSLEEEGSPLRGILCVKTRRDMKRFEKTEDCFILDFNPFDSFDVKRLSFSLDK
# DLEIIHESGQVACRDYPHPRHLCLNFPFGSTSNATHCDLCYCHVCDKPAPCALWMSSHCNASADSVDPKSPTNESESYYYSD]
# Evidence for and against this transcript:
# % of transcript supported by hints (any source): 71.4
# CDS exons: 3/3
#      P:   3 
# CDS introns: 2/2
#      P:   2 
# 5'UTR exons and introns: 0/1
# 3'UTR exons and introns: 0/1
# hint groups fully obeyed: 0
# incompatible hint groups: 1
#      P:   1 (AT5G54150.1)
# end gene g18358
Asue_scaffold5	AUGUSTUS	gene	5061429	5062443	.	+	.	ID=AsAtg18358
Asue_scaffold5	AUGUSTUS	mRNA	5061429	5062443	.	+	.	ID=AsAtg18358.t1;Parent=AsAtg18358
Asue_scaffold5	AUGUSTUS	CDS	5061481	5061744	.	+	0	ID=AsAtg18358.t1.cds;Parent=AsAtg18358.t1
Asue_scaffold5	AUGUSTUS	CDS	5061871	5061957	.	+	0	ID=AsAtg18358.t1.cds;Parent=AsAtg18358.t1
Asue_scaffold5	AUGUSTUS	CDS	5062126	5062257	.	+	0	ID=AsAtg18358.t1.cds;Parent=AsAtg18358.t1
Asue_scaffold5	AUGUSTUS	exon	5061481	5061744	.	+	.	ID=AsAtg18358.t1.exon1;Parent=AsAtg18358.t1
Asue_scaffold5	AUGUSTUS	exon	5061871	5061957	.	+	.	ID=AsAtg18358.t1.exon2;Parent=AsAtg18358.t1
Asue_scaffold5	AUGUSTUS	exon	5062126	5062257	.	+	.	ID=AsAtg18358.t1.exon3;Parent=AsAtg18358.t1
###
# start gene g18359
# protein sequence = [MEKKEEDDTPLVGIFCLKTRQDMKRFEETEDCFILDFDPFDSFDVKKLTFTDDVREGDKDLSIIHETGQVACRDYPHP
# RHFCLNFPFGSTPNSSHCDLCYCYVCDKPAPCAEWTISTSHCNAYDSALWNLCRT]
# Evidence for and against this transcript:
# % of transcript supported by hints (any source): 28.6
# CDS exons: 1/3
#      P:   1 
# CDS introns: 1/2
#      P:   1 
# 5'UTR exons and introns: 0/1
# 3'UTR exons and introns: 0/1
# hint groups fully obeyed: 0
# incompatible hint groups: 1
#      P:   1 (AT5G54148.1)
# end gene g18359
Asue_scaffold5	AUGUSTUS	gene	5062609	5063354	.	+	.	ID=AsAtg18359
Asue_scaffold5	AUGUSTUS	mRNA	5062609	5063354	.	+	.	ID=AsAtg18359.t1;Parent=AsAtg18359
Asue_scaffold5	AUGUSTUS	CDS	5062686	5062892	.	+	0	ID=AsAtg18359.t1.cds;Parent=AsAtg18359.t1
Asue_scaffold5	AUGUSTUS	CDS	5062977	5063063	.	+	0	ID=AsAtg18359.t1.cds;Parent=AsAtg18359.t1
Asue_scaffold5	AUGUSTUS	CDS	5063146	5063253	.	+	0	ID=AsAtg18359.t1.cds;Parent=AsAtg18359.t1
Asue_scaffold5	AUGUSTUS	exon	5062686	5062892	.	+	.	ID=AsAtg18359.t1.exon1;Parent=AsAtg18359.t1
Asue_scaffold5	AUGUSTUS	exon	5062977	5063063	.	+	.	ID=AsAtg18359.t1.exon2;Parent=AsAtg18359.t1
Asue_scaffold5	AUGUSTUS	exon	5063146	5063253	.	+	.	ID=AsAtg18359.t1.exon3;Parent=AsAtg18359.t1
###
# start gene g18360
# protein sequence = [MANSSIVALLLLFVIASSVNGGDQEYPNQYLTEALGDKEWLVSVRRQIHENPELLFELHKTSALIRRELDELGVSYSY
# PVAKTGIVAQIGSGYPPVVALRADMDALPLQELVEWDHKSKIDGKMHACGHDSHTTMLLGAAKLLSKRKHMLNGTVRLLFQPAEEGGAGAFHMIKEGA
# LGDSEAIFGMHVHTGLPTGELATISGPALASTSIFSVRMSGKSPASSETYSCVDPVLAASSTILALQLIISREVDPLLSHVLSVTFMKSGGSEFDVIP
# AYVEFGGTLRSLTTNGMNWLIKRLKEVVEGQAEVHRCKADIDMHEDDHPMYPATVNDHKLHEFTEKVLKLLLGPEKVKPANKVMAGEDFAFYQQKIPG
# YYIGIGIRNEEIGSVRSVHSPYFFLDENVLPIGSATFAALAEMYLQEHQNQTKSGD]
# Evidence for and against this transcript:
# % of transcript supported by hints (any source): 81.8
# CDS exons: 5/5
#      P:   5 
# CDS introns: 4/4
#      E:   2 
#      P:   4 
# 5'UTR exons and introns: 0/1
# 3'UTR exons and introns: 0/1
# hint groups fully obeyed: 6
#      E:   2 
#      P:   4 
# incompatible hint groups: 7
#      P:   7 (TRINITY_GG_50_c900_g1_i1,AT5G54140.1)
# end gene g18360
Asue_scaffold5	AUGUSTUS	gene	5071743	5073854	.	-	.	ID=AsAtg18360
Asue_scaffold5	AUGUSTUS	mRNA	5071743	5073854	.	-	.	ID=AsAtg18360.t1;Parent=AsAtg18360
Asue_scaffold5	AUGUSTUS	CDS	5071820	5072206	.	-	0	ID=AsAtg18360.t1.cds;Parent=AsAtg18360.t1
Asue_scaffold5	AUGUSTUS	CDS	5072523	5072654	.	-	0	ID=AsAtg18360.t1.cds;Parent=AsAtg18360.t1
Asue_scaffold5	AUGUSTUS	CDS	5072752	5073066	.	-	0	ID=AsAtg18360.t1.cds;Parent=AsAtg18360.t1
Asue_scaffold5	AUGUSTUS	CDS	5073293	5073418	.	-	0	ID=AsAtg18360.t1.cds;Parent=AsAtg18360.t1
Asue_scaffold5	AUGUSTUS	CDS	5073492	5073818	.	-	0	ID=AsAtg18360.t1.cds;Parent=AsAtg18360.t1
Asue_scaffold5	AUGUSTUS	exon	5071820	5072206	.	-	.	ID=AsAtg18360.t1.exon1;Parent=AsAtg18360.t1
Asue_scaffold5	AUGUSTUS	exon	5072523	5072654	.	-	.	ID=AsAtg18360.t1.exon2;Parent=AsAtg18360.t1
Asue_scaffold5	AUGUSTUS	exon	5072752	5073066	.	-	.	ID=AsAtg18360.t1.exon3;Parent=AsAtg18360.t1
Asue_scaffold5	AUGUSTUS	exon	5073293	5073418	.	-	.	ID=AsAtg18360.t1.exon4;Parent=AsAtg18360.t1
Asue_scaffold5	AUGUSTUS	exon	5073492	5073818	.	-	.	ID=AsAtg18360.t1.exon5;Parent=AsAtg18360.t1
###
# start gene g18361
# protein sequence = [MKGRISKIGSYAISSSIRDQHQQPCISCTTFNILAPIYKRLSHKDQSLRESDNRAYWLGRNHRIIDWLLYERSSIICL
# QEFWVGNEELVNLYEKRLGDAGYLSYKLGRTNNRGDGLLTAVHKDYFRVVNSRDLLFNDCGDRVAQLLHVELVPPYSQYDAHQEVLIVNTHLLFPHDS
# TLSIVRLQQVYKILQYVESYQKEVNLSPMPIILCGDWNGSKRGHVYKFLRSQGFVSSYDTAHRYTDSDAHKWVSHRNHRGNICAVDFIWLLNPNRYRK
# LLKTSWSEAVFGMFRYLLRRASLTAEDAFAFLKTDNDGDHITFMGFCETLRQLNLTGHCNGLTTKEIKDLWTQADIDGNGLLDYKEFQQRIWNQTWSE
# QRDAEDGEAKGNQEQTVGFSVKNAVLFPPEVEKGMWPENYSLSDHARLTVVFSPIRMPCSQLVS]
# Evidence for and against this transcript:
# % of transcript supported by hints (any source): 90.5
# CDS exons: 10/10
#      P:  10 
# CDS introns: 9/9
#      E:   9 
#      P:   9 
# 5'UTR exons and introns: 0/1
# 3'UTR exons and introns: 0/1
# hint groups fully obeyed: 20
#      E:   9 
#      P:  11 
# incompatible hint groups: 15
#      E:   1 
#      P:  14 
# end gene g18361
Asue_scaffold5	AUGUSTUS	gene	5074179	5076844	.	-	.	ID=AsAtg18361
Asue_scaffold5	AUGUSTUS	mRNA	5074179	5076844	.	-	.	ID=AsAtg18361.t1;Parent=AsAtg18361
Asue_scaffold5	AUGUSTUS	CDS	5074372	5074596	.	-	0	ID=AsAtg18361.t1.cds;Parent=AsAtg18361.t1
Asue_scaffold5	AUGUSTUS	CDS	5074793	5074900	.	-	0	ID=AsAtg18361.t1.cds;Parent=AsAtg18361.t1
Asue_scaffold5	AUGUSTUS	CDS	5075008	5075118	.	-	0	ID=AsAtg18361.t1.cds;Parent=AsAtg18361.t1
Asue_scaffold5	AUGUSTUS	CDS	5075349	5075474	.	-	0	ID=AsAtg18361.t1.cds;Parent=AsAtg18361.t1
Asue_scaffold5	AUGUSTUS	CDS	5075588	5075696	.	-	1	ID=AsAtg18361.t1.cds;Parent=AsAtg18361.t1
Asue_scaffold5	AUGUSTUS	CDS	5075784	5075860	.	-	0	ID=AsAtg18361.t1.cds;Parent=AsAtg18361.t1
Asue_scaffold5	AUGUSTUS	CDS	5075947	5076158	.	-	2	ID=AsAtg18361.t1.cds;Parent=AsAtg18361.t1
Asue_scaffold5	AUGUSTUS	CDS	5076250	5076355	.	-	0	ID=AsAtg18361.t1.cds;Parent=AsAtg18361.t1
Asue_scaffold5	AUGUSTUS	CDS	5076436	5076540	.	-	0	ID=AsAtg18361.t1.cds;Parent=AsAtg18361.t1
Asue_scaffold5	AUGUSTUS	CDS	5076619	5076750	.	-	0	ID=AsAtg18361.t1.cds;Parent=AsAtg18361.t1
Asue_scaffold5	AUGUSTUS	exon	5074372	5074596	.	-	.	ID=AsAtg18361.t1.exon1;Parent=AsAtg18361.t1
Asue_scaffold5	AUGUSTUS	exon	5074793	5074900	.	-	.	ID=AsAtg18361.t1.exon2;Parent=AsAtg18361.t1
Asue_scaffold5	AUGUSTUS	exon	5075008	5075118	.	-	.	ID=AsAtg18361.t1.exon3;Parent=AsAtg18361.t1
Asue_scaffold5	AUGUSTUS	exon	5075349	5075474	.	-	.	ID=AsAtg18361.t1.exon4;Parent=AsAtg18361.t1
Asue_scaffold5	AUGUSTUS	exon	5075588	5075696	.	-	.	ID=AsAtg18361.t1.exon5;Parent=AsAtg18361.t1
Asue_scaffold5	AUGUSTUS	exon	5075784	5075860	.	-	.	ID=AsAtg18361.t1.exon6;Parent=AsAtg18361.t1
Asue_scaffold5	AUGUSTUS	exon	5075947	5076158	.	-	.	ID=AsAtg18361.t1.exon7;Parent=AsAtg18361.t1
Asue_scaffold5	AUGUSTUS	exon	5076250	5076355	.	-	.	ID=AsAtg18361.t1.exon8;Parent=AsAtg18361.t1
Asue_scaffold5	AUGUSTUS	exon	5076436	5076540	.	-	.	ID=AsAtg18361.t1.exon9;Parent=AsAtg18361.t1
Asue_scaffold5	AUGUSTUS	exon	5076619	5076750	.	-	.	ID=AsAtg18361.t1.exon10;Parent=AsAtg18361.t1
###
# start gene g18362
# protein sequence = [MPIGDRQNPSVEKKKNLFRLCPFWQRRSTTSSSSTQNPSQNYRSRHGHRNTDISAVSKPSLTMSSVARSLLPARRRLR
# LDPSSYLYFPYEPGKQVRSAIKLKNTSKSHTAFKFQTTAPKSCYMRPPGGVLAPGESVFATVFKFVEHPENNEKQPLNQKSKVKFKIMSLKVKPGVEY
# VPELFDEQKDQVAVEQVLRVIFIDADRPSAALEKLKRQLDEAEAAVEARKKPPPETGPRVVGEGLVIDEWKERREKYLARQQVESVDSLS]
# Evidence for and against this transcript:
# % of transcript supported by hints (any source): 86.7
# CDS exons: 7/7
#      P:   7 
# CDS introns: 6/6
#      E:   6 
#      P:   6 
# 5'UTR exons and introns: 0/1
# 3'UTR exons and introns: 0/1
# hint groups fully obeyed: 14
#      E:   6 
#      P:   8 
# incompatible hint groups: 8
#      P:   8 (AT5G54110.1)
# end gene g18362
Asue_scaffold5	AUGUSTUS	gene	5079086	5081274	.	-	.	ID=AsAtg18362
Asue_scaffold5	AUGUSTUS	mRNA	5079086	5081274	.	-	.	ID=AsAtg18362.t1;Parent=AsAtg18362
Asue_scaffold5	AUGUSTUS	CDS	5079370	5079432	.	-	0	ID=AsAtg18362.t1.cds;Parent=AsAtg18362.t1
Asue_scaffold5	AUGUSTUS	CDS	5079520	5079639	.	-	0	ID=AsAtg18362.t1.cds;Parent=AsAtg18362.t1
Asue_scaffold5	AUGUSTUS	CDS	5079728	5079805	.	-	0	ID=AsAtg18362.t1.cds;Parent=AsAtg18362.t1
Asue_scaffold5	AUGUSTUS	CDS	5080014	5080135	.	-	2	ID=AsAtg18362.t1.cds;Parent=AsAtg18362.t1
Asue_scaffold5	AUGUSTUS	CDS	5080242	5080323	.	-	0	ID=AsAtg18362.t1.cds;Parent=AsAtg18362.t1
Asue_scaffold5	AUGUSTUS	CDS	5080478	5080548	.	-	2	ID=AsAtg18362.t1.cds;Parent=AsAtg18362.t1
Asue_scaffold5	AUGUSTUS	CDS	5080735	5080999	.	-	0	ID=AsAtg18362.t1.cds;Parent=AsAtg18362.t1
Asue_scaffold5	AUGUSTUS	exon	5079370	5079432	.	-	.	ID=AsAtg18362.t1.exon1;Parent=AsAtg18362.t1
Asue_scaffold5	AUGUSTUS	exon	5079520	5079639	.	-	.	ID=AsAtg18362.t1.exon2;Parent=AsAtg18362.t1
Asue_scaffold5	AUGUSTUS	exon	5079728	5079805	.	-	.	ID=AsAtg18362.t1.exon3;Parent=AsAtg18362.t1
Asue_scaffold5	AUGUSTUS	exon	5080014	5080135	.	-	.	ID=AsAtg18362.t1.exon4;Parent=AsAtg18362.t1
Asue_scaffold5	AUGUSTUS	exon	5080242	5080323	.	-	.	ID=AsAtg18362.t1.exon5;Parent=AsAtg18362.t1
Asue_scaffold5	AUGUSTUS	exon	5080478	5080548	.	-	.	ID=AsAtg18362.t1.exon6;Parent=AsAtg18362.t1
Asue_scaffold5	AUGUSTUS	exon	5080735	5080999	.	-	.	ID=AsAtg18362.t1.exon7;Parent=AsAtg18362.t1
###
# start gene g18363
# protein sequence = [MNQLALSRSGYTAAVRFLPMLSAAVPKILSSLAAASTVRNFSSTGSPLTSYQINKPSPSKSFTSRLLHQSSSAGTPPQ
# QLFGARSFSSPSSDFNSYHINPPSNWGIRIVPERKACVIERFGKFHTTLPAGIHFLVPFVDRIAYVHSLKEEAIPIGNQTAITKDNVSIHIDGVLYVK
# IVDPKLASYGVENPIYAVMQLAQTTMRSELGKITLDKTFEERDTLNEKIVEAINVAAKDWGLQCLRYEIRDIMPPNGVRVAMEMQAEAERKKRAQILE
# SEGERQAHINRADGKKSSVILESEAAMMDQVNRAQGEAEAILARAQATAKGLAMVSQSLKEAGGEEAASLRVAEQYIQAFGKIAKEGTTMLLPSNVDN
# PASMIAQALGMYKGLSTKVPTVVSGKLLE]
# Evidence for and against this transcript:
# % of transcript supported by hints (any source): 90.5
# CDS exons: 10/10
#      P:  10 
# CDS introns: 9/9
#      E:   8 
#      P:   9 
# 5'UTR exons and introns: 0/1
# 3'UTR exons and introns: 0/1
# hint groups fully obeyed: 20
#      E:   8 
#      P:  12 
# incompatible hint groups: 9
#      P:   9 (TRINITY_GG_50_c26_g1_i1,AT5G54100.1)
# end gene g18363
Asue_scaffold5	AUGUSTUS	gene	5082779	5085700	.	+	.	ID=AsAtg18363
Asue_scaffold5	AUGUSTUS	mRNA	5082779	5085700	.	+	.	ID=AsAtg18363.t1;Parent=AsAtg18363
Asue_scaffold5	AUGUSTUS	CDS	5082853	5083001	.	+	0	ID=AsAtg18363.t1.cds;Parent=AsAtg18363.t1
Asue_scaffold5	AUGUSTUS	CDS	5083111	5083245	.	+	1	ID=AsAtg18363.t1.cds;Parent=AsAtg18363.t1
Asue_scaffold5	AUGUSTUS	CDS	5083370	5083613	.	+	1	ID=AsAtg18363.t1.cds;Parent=AsAtg18363.t1
Asue_scaffold5	AUGUSTUS	CDS	5083702	5083851	.	+	0	ID=AsAtg18363.t1.cds;Parent=AsAtg18363.t1
Asue_scaffold5	AUGUSTUS	CDS	5084113	5084170	.	+	0	ID=AsAtg18363.t1.cds;Parent=AsAtg18363.t1
Asue_scaffold5	AUGUSTUS	CDS	5084251	5084343	.	+	2	ID=AsAtg18363.t1.cds;Parent=AsAtg18363.t1
Asue_scaffold5	AUGUSTUS	CDS	5084460	5084558	.	+	2	ID=AsAtg18363.t1.cds;Parent=AsAtg18363.t1
Asue_scaffold5	AUGUSTUS	CDS	5084704	5084795	.	+	2	ID=AsAtg18363.t1.cds;Parent=AsAtg18363.t1
Asue_scaffold5	AUGUSTUS	CDS	5085039	5085098	.	+	0	ID=AsAtg18363.t1.cds;Parent=AsAtg18363.t1
Asue_scaffold5	AUGUSTUS	CDS	5085193	5085318	.	+	0	ID=AsAtg18363.t1.cds;Parent=AsAtg18363.t1
Asue_scaffold5	AUGUSTUS	exon	5082853	5083001	.	+	.	ID=AsAtg18363.t1.exon1;Parent=AsAtg18363.t1
Asue_scaffold5	AUGUSTUS	exon	5083111	5083245	.	+	.	ID=AsAtg18363.t1.exon2;Parent=AsAtg18363.t1
Asue_scaffold5	AUGUSTUS	exon	5083370	5083613	.	+	.	ID=AsAtg18363.t1.exon3;Parent=AsAtg18363.t1
Asue_scaffold5	AUGUSTUS	exon	5083702	5083851	.	+	.	ID=AsAtg18363.t1.exon4;Parent=AsAtg18363.t1
Asue_scaffold5	AUGUSTUS	exon	5084113	5084170	.	+	.	ID=AsAtg18363.t1.exon5;Parent=AsAtg18363.t1
Asue_scaffold5	AUGUSTUS	exon	5084251	5084343	.	+	.	ID=AsAtg18363.t1.exon6;Parent=AsAtg18363.t1
Asue_scaffold5	AUGUSTUS	exon	5084460	5084558	.	+	.	ID=AsAtg18363.t1.exon7;Parent=AsAtg18363.t1
Asue_scaffold5	AUGUSTUS	exon	5084704	5084795	.	+	.	ID=AsAtg18363.t1.exon8;Parent=AsAtg18363.t1
Asue_scaffold5	AUGUSTUS	exon	5085039	5085098	.	+	.	ID=AsAtg18363.t1.exon9;Parent=AsAtg18363.t1
Asue_scaffold5	AUGUSTUS	exon	5085193	5085318	.	+	.	ID=AsAtg18363.t1.exon10;Parent=AsAtg18363.t1
###
# start gene g18364
# protein sequence = [MGGCASKPKESDIPETEKTVVESKNVETETVSQEKADEVVTEKKEESAGDVAETPKEAEAAKPAEAEAAKPAEAEVAK
# PAEAEVAKPAEAEVAKPAEAEAAPEVVKTEEAVVETVKETEPPKQEEAVVAANYTKTNEEPLVTL]
# Evidence for and against this transcript:
# % of transcript supported by hints (any source): 60
# CDS exons: 2/2
#      P:   2 
# CDS introns: 1/1
#      E:   1 
#      P:   1 
# 5'UTR exons and introns: 0/1
# 3'UTR exons and introns: 0/1
# hint groups fully obeyed: 2
#      E:   1 
#      P:   1 
# incompatible hint groups: 3
#      P:   3 (TRINITY_GG_50_c2788_g1_i1,AT5G54095.1,TRINITY_GG_50_c2915_g1_i1)
# end gene g18364
Asue_scaffold5	AUGUSTUS	gene	5085839	5086637	.	+	.	ID=AsAtg18364
Asue_scaffold5	AUGUSTUS	mRNA	5085839	5086637	.	+	.	ID=AsAtg18364.t1;Parent=AsAtg18364
Asue_scaffold5	AUGUSTUS	CDS	5085983	5086081	.	+	0	ID=AsAtg18364.t1.cds;Parent=AsAtg18364.t1
Asue_scaffold5	AUGUSTUS	CDS	5086176	5086508	.	+	0	ID=AsAtg18364.t1.cds;Parent=AsAtg18364.t1
Asue_scaffold5	AUGUSTUS	exon	5085983	5086081	.	+	.	ID=AsAtg18364.t1.exon1;Parent=AsAtg18364.t1
Asue_scaffold5	AUGUSTUS	exon	5086176	5086508	.	+	.	ID=AsAtg18364.t1.exon2;Parent=AsAtg18364.t1
###
# start gene g18365
# protein sequence = [MQTLSIAFCNSALVIRRRNSIGNRNRVKLSLISSSSPTLVCHSKSKSQTDSLRVLEWDTLCDVVASFARTSLGREATK
# KKLWSLDQSFSESLKLLDETDAAIKMLEHGSFCLDLSSIHISLVESGIRHAKRRLSLRADQALEVASLLRFFENLQLDLKAAIKQDGDWYKRFMPLSE
# LIMHPVINRSFVKLVEQVIDPDGTIKDSASSALRQSRERVQTLERKLQQLLDAIIRSQKDDESVMLAAEIDGRWCIQMSSNQLTSVNGLLLSSGSGGG
# TAAEPIAAVSMNDDLQSARASVAKAEAEILSMLTEKMQDGLYQIEVVLSYSIQLDVINARATYSRAYGGAHPDIYLPPEDEVESLSAGENSPDINLPS
# EKPLSKKEWLLYLPRCYHPLLLYQHKKGIRKTRETVKFHKTADTVLSGAPPIPADFQISKGTRVLVITGPNTGGKTICLKSVGLAAMMAKSGLYVLAT
# ESARIPWFDNIYADIGDEQSLLQSLSTFSGHLKQISEILSHSTSRSLVLLDEVGAGTNPLEGAALGMAILESFAESGSLLTMATTHHGELKTLKYSNS
# AFENACMEFDDLNLKPTYKILWGVPGRSNAINIADRLGLPCDIIESARELYGSASAEINEVILDMERYKQEYQRLLNESRVYIRLSRELHENLLTAQK
# NINDHSTKERRKMRQELTQAGSMTRSTLRRTLQQFRSSAGKSSQSKVATQLQTKVKTTKDEDNGIRSSSVVERRPLPEAAAQKVPEVGSSVFVSSLGK
# KATVLKVEHSKKEILVQVGIMKMKVKLTDVVA]
# Evidence for and against this transcript:
# % of transcript supported by hints (any source): 94.6
# CDS exons: 18/18
#      P:  18 
# CDS introns: 17/17
#      E:   5 
#      P:  17 
# 5'UTR exons and introns: 0/1
# 3'UTR exons and introns: 0/1
# hint groups fully obeyed: 24
#      E:   5 
#      P:  19 
# incompatible hint groups: 18
#      P:  18 (AT5G54090.1,TRINITY_GG_50_c989_g1_i4)
# end gene g18365
Asue_scaffold5	AUGUSTUS	gene	5086699	5091123	.	+	.	ID=AsAtg18365
Asue_scaffold5	AUGUSTUS	mRNA	5086699	5091123	.	+	.	ID=AsAtg18365.t1;Parent=AsAtg18365
Asue_scaffold5	AUGUSTUS	CDS	5086826	5087059	.	+	0	ID=AsAtg18365.t1.cds;Parent=AsAtg18365.t1
Asue_scaffold5	AUGUSTUS	CDS	5087139	5087267	.	+	0	ID=AsAtg18365.t1.cds;Parent=AsAtg18365.t1
Asue_scaffold5	AUGUSTUS	CDS	5087354	5087521	.	+	0	ID=AsAtg18365.t1.cds;Parent=AsAtg18365.t1
Asue_scaffold5	AUGUSTUS	CDS	5087606	5087689	.	+	0	ID=AsAtg18365.t1.cds;Parent=AsAtg18365.t1
Asue_scaffold5	AUGUSTUS	CDS	5087769	5087819	.	+	0	ID=AsAtg18365.t1.cds;Parent=AsAtg18365.t1
Asue_scaffold5	AUGUSTUS	CDS	5087906	5087962	.	+	0	ID=AsAtg18365.t1.cds;Parent=AsAtg18365.t1
Asue_scaffold5	AUGUSTUS	CDS	5088030	5088112	.	+	0	ID=AsAtg18365.t1.cds;Parent=AsAtg18365.t1
Asue_scaffold5	AUGUSTUS	CDS	5088288	5088411	.	+	1	ID=AsAtg18365.t1.cds;Parent=AsAtg18365.t1
Asue_scaffold5	AUGUSTUS	CDS	5088566	5088625	.	+	0	ID=AsAtg18365.t1.cds;Parent=AsAtg18365.t1
Asue_scaffold5	AUGUSTUS	CDS	5088748	5088996	.	+	0	ID=AsAtg18365.t1.cds;Parent=AsAtg18365.t1
Asue_scaffold5	AUGUSTUS	CDS	5089081	5089231	.	+	0	ID=AsAtg18365.t1.cds;Parent=AsAtg18365.t1
Asue_scaffold5	AUGUSTUS	CDS	5089362	5089489	.	+	2	ID=AsAtg18365.t1.cds;Parent=AsAtg18365.t1
Asue_scaffold5	AUGUSTUS	CDS	5089770	5089817	.	+	0	ID=AsAtg18365.t1.cds;Parent=AsAtg18365.t1
Asue_scaffold5	AUGUSTUS	CDS	5089914	5090044	.	+	0	ID=AsAtg18365.t1.cds;Parent=AsAtg18365.t1
Asue_scaffold5	AUGUSTUS	CDS	5090129	5090211	.	+	1	ID=AsAtg18365.t1.cds;Parent=AsAtg18365.t1
Asue_scaffold5	AUGUSTUS	CDS	5090319	5090493	.	+	2	ID=AsAtg18365.t1.cds;Parent=AsAtg18365.t1
Asue_scaffold5	AUGUSTUS	CDS	5090573	5090847	.	+	1	ID=AsAtg18365.t1.cds;Parent=AsAtg18365.t1
Asue_scaffold5	AUGUSTUS	CDS	5090933	5091093	.	+	2	ID=AsAtg18365.t1.cds;Parent=AsAtg18365.t1
Asue_scaffold5	AUGUSTUS	exon	5086826	5087059	.	+	.	ID=AsAtg18365.t1.exon1;Parent=AsAtg18365.t1
Asue_scaffold5	AUGUSTUS	exon	5087139	5087267	.	+	.	ID=AsAtg18365.t1.exon2;Parent=AsAtg18365.t1
Asue_scaffold5	AUGUSTUS	exon	5087354	5087521	.	+	.	ID=AsAtg18365.t1.exon3;Parent=AsAtg18365.t1
Asue_scaffold5	AUGUSTUS	exon	5087606	5087689	.	+	.	ID=AsAtg18365.t1.exon4;Parent=AsAtg18365.t1
Asue_scaffold5	AUGUSTUS	exon	5087769	5087819	.	+	.	ID=AsAtg18365.t1.exon5;Parent=AsAtg18365.t1
Asue_scaffold5	AUGUSTUS	exon	5087906	5087962	.	+	.	ID=AsAtg18365.t1.exon6;Parent=AsAtg18365.t1
Asue_scaffold5	AUGUSTUS	exon	5088030	5088112	.	+	.	ID=AsAtg18365.t1.exon7;Parent=AsAtg18365.t1
Asue_scaffold5	AUGUSTUS	exon	5088288	5088411	.	+	.	ID=AsAtg18365.t1.exon8;Parent=AsAtg18365.t1
Asue_scaffold5	AUGUSTUS	exon	5088566	5088625	.	+	.	ID=AsAtg18365.t1.exon9;Parent=AsAtg18365.t1
Asue_scaffold5	AUGUSTUS	exon	5088748	5088996	.	+	.	ID=AsAtg18365.t1.exon10;Parent=AsAtg18365.t1
Asue_scaffold5	AUGUSTUS	exon	5089081	5089231	.	+	.	ID=AsAtg18365.t1.exon11;Parent=AsAtg18365.t1
Asue_scaffold5	AUGUSTUS	exon	5089362	5089489	.	+	.	ID=AsAtg18365.t1.exon12;Parent=AsAtg18365.t1
Asue_scaffold5	AUGUSTUS	exon	5089770	5089817	.	+	.	ID=AsAtg18365.t1.exon13;Parent=AsAtg18365.t1
Asue_scaffold5	AUGUSTUS	exon	5089914	5090044	.	+	.	ID=AsAtg18365.t1.exon14;Parent=AsAtg18365.t1
Asue_scaffold5	AUGUSTUS	exon	5090129	5090211	.	+	.	ID=AsAtg18365.t1.exon15;Parent=AsAtg18365.t1
Asue_scaffold5	AUGUSTUS	exon	5090319	5090493	.	+	.	ID=AsAtg18365.t1.exon16;Parent=AsAtg18365.t1
Asue_scaffold5	AUGUSTUS	exon	5090573	5090847	.	+	.	ID=AsAtg18365.t1.exon17;Parent=AsAtg18365.t1
Asue_scaffold5	AUGUSTUS	exon	5090933	5091093	.	+	.	ID=AsAtg18365.t1.exon18;Parent=AsAtg18365.t1
###
# start gene g18366
# protein sequence = [MEEKKKELEELKYQSGFGNHFSSEAIAGALPLDQNSPLLCPYGLYAEQISGTSFTSPRKLNQRSWLYRVKPSVTHEPF
# KPRVPAHKKLVSEFDASNSRTNPTQLRWRPEDIPDSEIDFVDGLFTICGAGSSFLRHGFAIHMYVANTGMKDSAFCNADGDFLLVPQTGRLWIETECG
# RLLVTPGEIAVIPQGFRFSIDLPDGKSRGYVAEIYGAHFQLPDLGPIGANGLAASRDFLAPTAWFEDGLRPEYTIVQKFGGELFTAKQDFSPFNVVAW
# HGNYVPYKYDLKKFCPYNTVLLDHGDPSINTVLTAPTDKPGVALLDFVIFPPRWLVAEHTFRPPYYHRNCMSEFMGLIYGAYEAKADGFLPGGASLHS
# CMTPHGPDTTTYEATIARVNAMAPSKLTGTMAFMFESALIPRVCHWALESPFLDHDYYQCWIGLKSHFSRISLDKTNVESTEKEPGASE]
# Evidence for and against this transcript:
# % of transcript supported by hints (any source): 89.5
# CDS exons: 9/9
#      P:   9 
# CDS introns: 8/8
#      E:   8 
#      P:   8 
# 5'UTR exons and introns: 0/1
# 3'UTR exons and introns: 0/1
# hint groups fully obeyed: 19
#      E:   8 
#      P:  11 
# incompatible hint groups: 8
#      P:   8 (AT5G54080.1,TRINITY_GG_50_c989_g1_i1)
# end gene g18366
Asue_scaffold5	AUGUSTUS	gene	5091126	5093714	.	-	.	ID=AsAtg18366
Asue_scaffold5	AUGUSTUS	mRNA	5091126	5093714	.	-	.	ID=AsAtg18366.t1;Parent=AsAtg18366
Asue_scaffold5	AUGUSTUS	CDS	5091306	5091536	.	-	0	ID=AsAtg18366.t1.cds;Parent=AsAtg18366.t1
Asue_scaffold5	AUGUSTUS	CDS	5091661	5091744	.	-	0	ID=AsAtg18366.t1.cds;Parent=AsAtg18366.t1
Asue_scaffold5	AUGUSTUS	CDS	5091837	5091991	.	-	2	ID=AsAtg18366.t1.cds;Parent=AsAtg18366.t1
Asue_scaffold5	AUGUSTUS	CDS	5092099	5092168	.	-	0	ID=AsAtg18366.t1.cds;Parent=AsAtg18366.t1
Asue_scaffold5	AUGUSTUS	CDS	5092249	5092424	.	-	2	ID=AsAtg18366.t1.cds;Parent=AsAtg18366.t1
Asue_scaffold5	AUGUSTUS	CDS	5092501	5092668	.	-	2	ID=AsAtg18366.t1.cds;Parent=AsAtg18366.t1
Asue_scaffold5	AUGUSTUS	CDS	5092790	5092869	.	-	1	ID=AsAtg18366.t1.cds;Parent=AsAtg18366.t1
Asue_scaffold5	AUGUSTUS	CDS	5092959	5093189	.	-	1	ID=AsAtg18366.t1.cds;Parent=AsAtg18366.t1
Asue_scaffold5	AUGUSTUS	CDS	5093266	5093456	.	-	0	ID=AsAtg18366.t1.cds;Parent=AsAtg18366.t1
Asue_scaffold5	AUGUSTUS	exon	5091306	5091536	.	-	.	ID=AsAtg18366.t1.exon1;Parent=AsAtg18366.t1
Asue_scaffold5	AUGUSTUS	exon	5091661	5091744	.	-	.	ID=AsAtg18366.t1.exon2;Parent=AsAtg18366.t1
Asue_scaffold5	AUGUSTUS	exon	5091837	5091991	.	-	.	ID=AsAtg18366.t1.exon3;Parent=AsAtg18366.t1
Asue_scaffold5	AUGUSTUS	exon	5092099	5092168	.	-	.	ID=AsAtg18366.t1.exon4;Parent=AsAtg18366.t1
Asue_scaffold5	AUGUSTUS	exon	5092249	5092424	.	-	.	ID=AsAtg18366.t1.exon5;Parent=AsAtg18366.t1
Asue_scaffold5	AUGUSTUS	exon	5092501	5092668	.	-	.	ID=AsAtg18366.t1.exon6;Parent=AsAtg18366.t1
Asue_scaffold5	AUGUSTUS	exon	5092790	5092869	.	-	.	ID=AsAtg18366.t1.exon7;Parent=AsAtg18366.t1
Asue_scaffold5	AUGUSTUS	exon	5092959	5093189	.	-	.	ID=AsAtg18366.t1.exon8;Parent=AsAtg18366.t1
Asue_scaffold5	AUGUSTUS	exon	5093266	5093456	.	-	.	ID=AsAtg18366.t1.exon9;Parent=AsAtg18366.t1
###
# start gene g18367
# protein sequence = [MTAIPNVVDIESSSSSLCQETATETVTVERGSSDSSSKPDDVVLLIKEEEDDAVNLSLGFWKLHEIGLITPFLRKTFE
# IVDDKVTDPVVSWSPTRKSFIIWDSYEFSENLLPKYFKHKNFSSFIRQLNSYGFKKVDSDRWEFANEGFQGGKKHLLKNIKRRSKNTKCCNKEASTTT
# TETEVESLKEEQSPMRLEMLKLKQQQEESQHQMVTVQEKIHGVDTEQQHMLSFFAKLAKDQRFVERLVKKRKMKIQRELEAAEFVKKLKLLQDQETQK
# NLLDVEREFMAMAATEHNPEPDILVNNQSGNTRCQLNSEDLLVDGGSMDVNGRIEIE]
# Evidence for and against this transcript:
# % of transcript supported by hints (any source): 60
# CDS exons: 2/2
#      P:   2 
# CDS introns: 1/1
#      P:   1 
# 5'UTR exons and introns: 0/1
# 3'UTR exons and introns: 0/1
# hint groups fully obeyed: 0
# incompatible hint groups: 1
#      P:   1 (AT5G54070.1)
# end gene g18367
Asue_scaffold5	AUGUSTUS	gene	5094097	5095404	.	-	.	ID=AsAtg18367
Asue_scaffold5	AUGUSTUS	mRNA	5094097	5095404	.	-	.	ID=AsAtg18367.t1;Parent=AsAtg18367
Asue_scaffold5	AUGUSTUS	CDS	5094284	5094889	.	-	0	ID=AsAtg18367.t1.cds;Parent=AsAtg18367.t1
Asue_scaffold5	AUGUSTUS	CDS	5094969	5095358	.	-	0	ID=AsAtg18367.t1.cds;Parent=AsAtg18367.t1
Asue_scaffold5	AUGUSTUS	exon	5094284	5094889	.	-	.	ID=AsAtg18367.t1.exon1;Parent=AsAtg18367.t1
Asue_scaffold5	AUGUSTUS	exon	5094969	5095358	.	-	.	ID=AsAtg18367.t1.exon2;Parent=AsAtg18367.t1
###
# start gene g18368
# protein sequence = [MNYNDPLEPAMIITKVLSKSDIVGNVVLPKAEVMSVLTRMNVNDQDLLNGVEVQVDDIMEDDLYTVTLKVSGIDKPKY
# YFGTGWSTMKHSLDLSEGDVLKLYWSHLDNKFVVLNFQYSVLPLMIPV]
# Evidence for and against this transcript:
# % of transcript supported by hints (any source): 33.3
# CDS exons: 1/1
#      P:   1 
# CDS introns: 0/0
# 5'UTR exons and introns: 0/1
# 3'UTR exons and introns: 0/1
# hint groups fully obeyed: 0
# incompatible hint groups: 1
#      P:   1 (AT5G54067.1)
# end gene g18368
Asue_scaffold5	AUGUSTUS	gene	5097209	5097772	.	+	.	ID=AsAtg18368
Asue_scaffold5	AUGUSTUS	mRNA	5097209	5097772	.	+	.	ID=AsAtg18368.t1;Parent=AsAtg18368
Asue_scaffold5	AUGUSTUS	CDS	5097231	5097611	.	+	0	ID=AsAtg18368.t1.cds;Parent=AsAtg18368.t1
Asue_scaffold5	AUGUSTUS	exon	5097231	5097611	.	+	.	ID=AsAtg18368.t1.exon1;Parent=AsAtg18368.t1
###
# start gene g18369
# protein sequence = [MGASSSKRPFLSIIPGGPEDVVYHGDAIPDGTVNFNNVEYIARVGWVFGLLMLRKCLSGILKLLVISWVFFSRIESYA
# SSFPLVHIEFDSFNNQEWDPTTVGSHVGINNNSLVSSNYTSWNASSHIQDVGHAHISYDSVTKNLSASWAYELTSDPQESLGISYIIDLAKVLPPHVT
# VGFSAATGSVTEGHKLLSWEFISSLDIEVCL]
# Evidence for and against this transcript:
# % of transcript supported by hints (any source): 0
# CDS exons: 0/2
# CDS introns: 0/1
# 5'UTR exons and introns: 0/3
# 3'UTR exons and introns: 0/1
# hint groups fully obeyed: 0
# incompatible hint groups: 1
#      P:   1 (TRINITY_GG_50_c3392_g1_i1)
# end gene g18369
Asue_scaffold5	AUGUSTUS	gene	5098061	5099744	.	-	.	ID=AsAtg18369
Asue_scaffold5	AUGUSTUS	mRNA	5098061	5099744	.	-	.	ID=AsAtg18369.t1;Parent=AsAtg18369
Asue_scaffold5	AUGUSTUS	CDS	5098302	5098736	.	-	0	ID=AsAtg18369.t1.cds;Parent=AsAtg18369.t1
Asue_scaffold5	AUGUSTUS	CDS	5098860	5099048	.	-	0	ID=AsAtg18369.t1.cds;Parent=AsAtg18369.t1
Asue_scaffold5	AUGUSTUS	exon	5098302	5098736	.	-	.	ID=AsAtg18369.t1.exon1;Parent=AsAtg18369.t1
Asue_scaffold5	AUGUSTUS	exon	5098860	5099048	.	-	.	ID=AsAtg18369.t1.exon2;Parent=AsAtg18369.t1
###
# start gene g18370
# protein sequence = [MGVFGSNESSSMSIVMYPWLAFGHMTPFLHLSNKLAEKGHKIVFLLPKKALNQLEPLNLYPNLITFHTISIPQVKGLP
# PGAETNSDVPFFLTHLLAVAMDQTRPEVETIFRTIKPDLVFYDSAHWIPDIAKPVGAKTVCFNIVSAASIALSLVPAAEREVIDGKEMSGEELAKTPL
# GYPSSKVVLRAHEAKSLSFVWRKHEAIGSFFDGKVTAMRNCDAIAIRTCRETEGKFCDYISSQYSKPVYLTGPVLPGSQPNQPSLEPQWAEWLAKFNH
# GSVVFCAFGSQPVVNKIDQFQELCLGLESTGFPFLVAIKPPSGVSTVEEALPEGFKERVEGRGVVFGGWIQQPLVLNHPSVGCFVSHCGFGSMWESLM
# SDCQIVLVPQHGEQILNARLMXXXXXXXXXXXREKNGWFSRQSLENAVKSVMEEGSEVGEKVRKNHDKWRCVLSDSGFADGYIDMFEQNLIEFVKS]
# Evidence for and against this transcript:
# % of transcript supported by hints (any source): 33.3
# CDS exons: 1/1
#      P:   1 
# CDS introns: 0/0
# 5'UTR exons and introns: 0/1
# 3'UTR exons and introns: 0/1
# hint groups fully obeyed: 0
# incompatible hint groups: 3
#      P:   3 (TRINITY_GG_50_c2462_g1_i1,AT5G54060.1)
# end gene g18370
Asue_scaffold5	AUGUSTUS	gene	5100959	5102647	.	+	.	ID=AsAtg18370
Asue_scaffold5	AUGUSTUS	mRNA	5100959	5102647	.	+	.	ID=AsAtg18370.t1;Parent=AsAtg18370
Asue_scaffold5	AUGUSTUS	CDS	5101089	5102495	.	+	0	ID=AsAtg18370.t1.cds;Parent=AsAtg18370.t1
Asue_scaffold5	AUGUSTUS	exon	5101089	5102495	.	+	.	ID=AsAtg18370.t1.exon1;Parent=AsAtg18370.t1
###
# start gene g18371
# protein sequence = [MGSKFHAFMFPWFGFGHMTAFLHLANKLAEKDHKITFLLPKKARKQLESLNLFPDCIVFQTLTIPSVDGLPDGAETTS
# DIPISLGSFLASAMDRTRIQVKEAVSVGKPDLIFFDFAHWIPEIAREYGVKSVNFITISAACVAISFVPGRSQDDLGSTPPGYPSSKVLLRGHETNSL
# SFLSYPFGDGTSFYERIMIGLKNCDVISIRTCQEMEGKFCDFIENQFQRKVLLTGPMLPEPDNSKPLEDQWRQWLSKFDPGSVIYCALGSQIILEKDQ
# FQELCLGMELTGLPFLVAVKPPKGSSTIQEALPKGFEERVKARGVVWGGWVQQPLILAHPSIGCFVSHCGFGSMWEALVNDCQIVFIPHLGEQILNTR
# LMSEELKVSVEVKREETGWFSKESLSGAVRSVMDRDSELGNWARRNHVKWKESLLRHGLMSGYLNKFVEALEKLVQNINLE]
# Evidence for and against this transcript:
# % of transcript supported by hints (any source): 33.3
# CDS exons: 1/1
#      P:   1 
# CDS introns: 0/0
# 5'UTR exons and introns: 0/1
# 3'UTR exons and introns: 0/1
# hint groups fully obeyed: 0
# incompatible hint groups: 2
#      P:   2 (AT5G54010.1,TRINITY_GG_50_c2920_g1_i1)
# end gene g18371
Asue_scaffold5	AUGUSTUS	gene	5115909	5117537	.	+	.	ID=AsAtg18371
Asue_scaffold5	AUGUSTUS	mRNA	5115909	5117537	.	+	.	ID=AsAtg18371.t1;Parent=AsAtg18371
Asue_scaffold5	AUGUSTUS	CDS	5115977	5117338	.	+	0	ID=AsAtg18371.t1.cds;Parent=AsAtg18371.t1
Asue_scaffold5	AUGUSTUS	exon	5115977	5117338	.	+	.	ID=AsAtg18371.t1.exon1;Parent=AsAtg18371.t1
###
# start gene g18372
# protein sequence = [MEKPKLKTVQEVVAAGEKLPERYLYTPTGDGEGDQPFNGLLPEMKISIIDLNLLFSSSDDGREELSKLHSAISTWGVV
# QVMNHGISEALLDKIHELTKQFFVLPTKEKQKYAREISSFQGFGNDMILSDDQVLDWVDRLYLITYPEDQRQLKFWPENPSGFRETLHEYTMKQQLVV
# EKFFKALARSLELEDNCFLEMHGENATLETRFNIYPPCPRPDKVLGLKPHSDGSAFTLILPDKNVEGLQFLKDGKWYKASILPHTILINVGDTMEVMS
# NGIYKSPVHRVVLNGKKERISVATFCNADEDKEIQPLNGLVSEARPRLYKAVKKSEKNFFDYYQQGRRPIEAAMI]
# Evidence for and against this transcript:
# % of transcript supported by hints (any source): 77.8
# CDS exons: 4/4
#      P:   4 
# CDS introns: 3/3
#      P:   3 
# 5'UTR exons and introns: 0/1
# 3'UTR exons and introns: 0/1
# hint groups fully obeyed: 0
# incompatible hint groups: 1
#      P:   1 (AT5G54000.1)
# end gene g18372
Asue_scaffold5	AUGUSTUS	gene	5118039	5119530	.	+	.	ID=AsAtg18372
Asue_scaffold5	AUGUSTUS	mRNA	5118039	5119530	.	+	.	ID=AsAtg18372.t1;Parent=AsAtg18372
Asue_scaffold5	AUGUSTUS	CDS	5118093	5118329	.	+	0	ID=AsAtg18372.t1.cds;Parent=AsAtg18372.t1
Asue_scaffold5	AUGUSTUS	CDS	5118404	5118651	.	+	0	ID=AsAtg18372.t1.cds;Parent=AsAtg18372.t1
Asue_scaffold5	AUGUSTUS	CDS	5118733	5119060	.	+	1	ID=AsAtg18372.t1.cds;Parent=AsAtg18372.t1
Asue_scaffold5	AUGUSTUS	CDS	5119145	5119381	.	+	0	ID=AsAtg18372.t1.cds;Parent=AsAtg18372.t1
Asue_scaffold5	AUGUSTUS	exon	5118093	5118329	.	+	.	ID=AsAtg18372.t1.exon1;Parent=AsAtg18372.t1
Asue_scaffold5	AUGUSTUS	exon	5118404	5118651	.	+	.	ID=AsAtg18372.t1.exon2;Parent=AsAtg18372.t1
Asue_scaffold5	AUGUSTUS	exon	5118733	5119060	.	+	.	ID=AsAtg18372.t1.exon3;Parent=AsAtg18372.t1
Asue_scaffold5	AUGUSTUS	exon	5119145	5119381	.	+	.	ID=AsAtg18372.t1.exon4;Parent=AsAtg18372.t1
###
# start gene g18373
# protein sequence = [MGQNFHAFMFPWFAFGHMTPYLHLANKLAAKGHRVTFLLPKKAQKQLEHHNLFPDRIIFHSLTIPHVDGLPAGAETAS
# DIPISLGKFLTAAMDLTRDQVEAAVRALRPDLIFFDTAYWVPEMAKEHRVKSVIYFVISANSIAHELVPGGELGVPPPGYPSSKVLYRGHDAHALLTF
# SIFYERLHYRITTGLKNCDFISIRTCKEIEGKFCDYIERQYQRKVLLTGPMLPEPDNSRPLEDRWNHWLNQFKPGSVIYCALGSQITLEKDQFQELCL
# GMELTGLPFLVAVKPPKGAKTIQEALPEGFEERVKNHGVVWGEWVQQPLILAHPSVGCFVTHCGFGSMWESLVSDCQIVLLPYLCDQILNTRLMSEEL
# EVSVEVKREETGWFSKESLSVAITSVMDKDSELGNLVRRNHAKLKEVLVSPGLLTGYTDEFVETLQNIVNDTNLE]
# Evidence for and against this transcript:
# % of transcript supported by hints (any source): 33.3
# CDS exons: 1/1
#      P:   1 
# CDS introns: 0/0
# 5'UTR exons and introns: 0/1
# 3'UTR exons and introns: 0/1
# hint groups fully obeyed: 0
# incompatible hint groups: 1
#      P:   1 (AT5G53990.1)
# end gene g18373
Asue_scaffold5	AUGUSTUS	gene	5119969	5121568	.	+	.	ID=AsAtg18373
Asue_scaffold5	AUGUSTUS	mRNA	5119969	5121568	.	+	.	ID=AsAtg18373.t1;Parent=AsAtg18373
Asue_scaffold5	AUGUSTUS	CDS	5120107	5121450	.	+	0	ID=AsAtg18373.t1.cds;Parent=AsAtg18373.t1
Asue_scaffold5	AUGUSTUS	exon	5120107	5121450	.	+	.	ID=AsAtg18373.t1.exon1;Parent=AsAtg18373.t1
###
# start gene g18374
# protein sequence = [MNKKLEPDLKLQLSNQLGLPQRQVAVWFQNKRARFKTQSLEVQHCTLQSKHEAALSDKAKLEHQVQFLQDELKRTRNQ
# LALFTNQDSPVDNSNLGSCDEDHDDQVVVFDELYACFVSNGHGSSSTSWV]
# Evidence for and against this transcript:
# % of transcript supported by hints (any source): 0
# CDS exons: 0/1
# CDS introns: 0/0
# 5'UTR exons and introns: 0/1
# 3'UTR exons and introns: 0/1
# hint groups fully obeyed: 0
# incompatible hint groups: 1
#      P:   1 (AT5G53980.1)
# end gene g18374
Asue_scaffold5	AUGUSTUS	gene	5122499	5123114	.	-	.	ID=AsAtg18374
Asue_scaffold5	AUGUSTUS	mRNA	5122499	5123114	.	-	.	ID=AsAtg18374.t1;Parent=AsAtg18374
Asue_scaffold5	AUGUSTUS	CDS	5122600	5122986	.	-	0	ID=AsAtg18374.t1.cds;Parent=AsAtg18374.t1
Asue_scaffold5	AUGUSTUS	exon	5122600	5122986	.	-	.	ID=AsAtg18374.t1.exon1;Parent=AsAtg18374.t1
###
# start gene g18375
# protein sequence = [MENGATTTSTITIKGILSLLMESITTEEDEGGKRVISLGMGDPTLYSCFRTTQVSLQAVSDSLLSNKFHGYSPTVGLP
# QARRAIAEYLSRDLPYKLSQDDVFITSGCTQAIDVALSMLARPRANILLPRPGFPIYELCAKFRHLEVRYVDLLPENGWEIDLDAVEALADENTVALV
# VINPGNPCGNVYSYQHLMKIAETAKKLGFLVIADEVYGHLAFGSKPFVPMGVFGSIVPVLTLGSLSKRWIVPGWRLGWFVTTDPSGSFKDPKIIERFK
# KYFDILGGPATFIQAAVPTILEQTDESFFKKTLNSLKNSSDICCDWIKEIPCIDSSHRPEGSMAMMVKLNLSLLEDVSDDIDFCFKLAREESVILLPG
# TAVGLKNWLRITFAADATSIEEAFKRIKCFYLRHAKTQYPTI]
# Evidence for and against this transcript:
# % of transcript supported by hints (any source): 86.7
# CDS exons: 7/7
#      P:   7 
# CDS introns: 6/6
#      E:   6 
#      P:   6 
# 5'UTR exons and introns: 0/1
# 3'UTR exons and introns: 0/1
# hint groups fully obeyed: 13
#      E:   6 
#      P:   7 
# incompatible hint groups: 8
#      P:   8 (AT5G53970.1,TRINITY_GG_50_c184_g1_i1)
# end gene g18375
Asue_scaffold5	AUGUSTUS	gene	5124422	5126744	.	-	.	ID=AsAtg18375
Asue_scaffold5	AUGUSTUS	mRNA	5124422	5126744	.	-	.	ID=AsAtg18375.t1;Parent=AsAtg18375
Asue_scaffold5	AUGUSTUS	CDS	5124563	5124693	.	-	2	ID=AsAtg18375.t1.cds;Parent=AsAtg18375.t1
Asue_scaffold5	AUGUSTUS	CDS	5124801	5124894	.	-	0	ID=AsAtg18375.t1.cds;Parent=AsAtg18375.t1
Asue_scaffold5	AUGUSTUS	CDS	5124977	5125132	.	-	0	ID=AsAtg18375.t1.cds;Parent=AsAtg18375.t1
Asue_scaffold5	AUGUSTUS	CDS	5125219	5125278	.	-	0	ID=AsAtg18375.t1.cds;Parent=AsAtg18375.t1
Asue_scaffold5	AUGUSTUS	CDS	5125377	5125595	.	-	0	ID=AsAtg18375.t1.cds;Parent=AsAtg18375.t1
Asue_scaffold5	AUGUSTUS	CDS	5125677	5126016	.	-	1	ID=AsAtg18375.t1.cds;Parent=AsAtg18375.t1
Asue_scaffold5	AUGUSTUS	CDS	5126237	5126481	.	-	0	ID=AsAtg18375.t1.cds;Parent=AsAtg18375.t1
Asue_scaffold5	AUGUSTUS	exon	5124563	5124693	.	-	.	ID=AsAtg18375.t1.exon1;Parent=AsAtg18375.t1
Asue_scaffold5	AUGUSTUS	exon	5124801	5124894	.	-	.	ID=AsAtg18375.t1.exon2;Parent=AsAtg18375.t1
Asue_scaffold5	AUGUSTUS	exon	5124977	5125132	.	-	.	ID=AsAtg18375.t1.exon3;Parent=AsAtg18375.t1
Asue_scaffold5	AUGUSTUS	exon	5125219	5125278	.	-	.	ID=AsAtg18375.t1.exon4;Parent=AsAtg18375.t1
Asue_scaffold5	AUGUSTUS	exon	5125377	5125595	.	-	.	ID=AsAtg18375.t1.exon5;Parent=AsAtg18375.t1
Asue_scaffold5	AUGUSTUS	exon	5125677	5126016	.	-	.	ID=AsAtg18375.t1.exon6;Parent=AsAtg18375.t1
Asue_scaffold5	AUGUSTUS	exon	5126237	5126481	.	-	.	ID=AsAtg18375.t1.exon7;Parent=AsAtg18375.t1
###
# start gene g18376
# protein sequence = [MAASTSQLEDTTREIIEGTSILNIDDTSILNIDDVMTSQLEDTIEKLKKVVRSLEEINRNSTMASLTYKLYRFILEKE
# DEAAAELNAVDTDSIETKLVKLENKQEYILEVEDNPIDIRSLYRPKLVKLLKERGFTPFPSEDKPLSDYDYLEVASHMELPIQKYEELCAQKNVLQDV
# VSILKRIIDAYQH]
# Evidence for and against this transcript:
# % of transcript supported by hints (any source): 0
# CDS exons: 0/3
# CDS introns: 0/2
# 5'UTR exons and introns: 0/1
# 3'UTR exons and introns: 0/1
# hint groups fully obeyed: 0
# incompatible hint groups: 0
# end gene g18376
Asue_scaffold5	AUGUSTUS	gene	5128444	5129474	.	-	.	ID=AsAtg18376
Asue_scaffold5	AUGUSTUS	mRNA	5128444	5129474	.	-	.	ID=AsAtg18376.t1;Parent=AsAtg18376
Asue_scaffold5	AUGUSTUS	CDS	5128700	5128981	.	-	0	ID=AsAtg18376.t1.cds;Parent=AsAtg18376.t1
Asue_scaffold5	AUGUSTUS	CDS	5129059	5129198	.	-	2	ID=AsAtg18376.t1.cds;Parent=AsAtg18376.t1
Asue_scaffold5	AUGUSTUS	CDS	5129280	5129427	.	-	0	ID=AsAtg18376.t1.cds;Parent=AsAtg18376.t1
Asue_scaffold5	AUGUSTUS	exon	5128700	5128981	.	-	.	ID=AsAtg18376.t1.exon1;Parent=AsAtg18376.t1
Asue_scaffold5	AUGUSTUS	exon	5129059	5129198	.	-	.	ID=AsAtg18376.t1.exon2;Parent=AsAtg18376.t1
Asue_scaffold5	AUGUSTUS	exon	5129280	5129427	.	-	.	ID=AsAtg18376.t1.exon3;Parent=AsAtg18376.t1
###
# start gene g18377
# protein sequence = [MDIPYYHYDHGGDSQYLPPGFRFHPTDEELITHYLLRKVLDGCFSSRAIAEVDLNKCEPWQLPGKFSYHFISRSSKDE
# WVISRVFQKTTLASTGAVXXXXXXXTVSVSSGTGPSKKTKVPSTVSRNYQEQPSSPSSVSLPPLLDPTTTLGYTDSSCSYDSRSTNTTVTASAITEHV
# SCFSTVPTTTTALGLDVNSFSRLPPPLGFDFDPFPRFVSRNVSTQSNFRSFQENFNQFPYFGSSSASTMTSSVNLPSFQGGGGVSGVNYWLPATAEEN
# ESKVGVLHAGLDCIWNY]
# Evidence for and against this transcript:
# % of transcript supported by hints (any source): 0
# CDS exons: 0/3
# CDS introns: 0/2
# 5'UTR exons and introns: 0/1
# 3'UTR exons and introns: 0/1
# hint groups fully obeyed: 0
# incompatible hint groups: 0
# end gene g18377
Asue_scaffold5	AUGUSTUS	gene	5133289	5135523	.	+	.	ID=AsAtg18377
Asue_scaffold5	AUGUSTUS	mRNA	5133289	5135523	.	+	.	ID=AsAtg18377.t1;Parent=AsAtg18377
Asue_scaffold5	AUGUSTUS	CDS	5133365	5133554	.	+	0	ID=AsAtg18377.t1.cds;Parent=AsAtg18377.t1
Asue_scaffold5	AUGUSTUS	CDS	5133881	5133918	.	+	2	ID=AsAtg18377.t1.cds;Parent=AsAtg18377.t1
Asue_scaffold5	AUGUSTUS	CDS	5134540	5135187	.	+	0	ID=AsAtg18377.t1.cds;Parent=AsAtg18377.t1
Asue_scaffold5	AUGUSTUS	exon	5133365	5133554	.	+	.	ID=AsAtg18377.t1.exon1;Parent=AsAtg18377.t1
Asue_scaffold5	AUGUSTUS	exon	5133881	5133918	.	+	.	ID=AsAtg18377.t1.exon2;Parent=AsAtg18377.t1
Asue_scaffold5	AUGUSTUS	exon	5134540	5135187	.	+	.	ID=AsAtg18377.t1.exon3;Parent=AsAtg18377.t1
###
# start gene g18378
# protein sequence = [MGRIFTVELEGRSYRCRFCRTHLALPDDLVSRSFHCRRGKAYLFNRSVNISMGPLEERLMLSGMHTVADIFCCCCGQN
# VGWKYESAHEKAQKYKEGKFVLERGRIVDEIDLSTEEKAKALPSRLESTMGKSSSSSKIIKDSSNKVXXXXXXXXYGFLRSVKKKKSKRNKSKKIRRI
# KDESESSGSDSSLYSSSEDDYRRKKKRRSKLSKKRSRKRYSSSEXXXXXXXXRLLXXXXXXXXXXXXXXXXXXXVVSRKRRKRDLSSSSTSSEQSDND
# GSESDDGKRWSRDRGRRLGKVKDSRSRSRDELEGESEEPDECWQGEDEVIPEKNPRRLKSIVVVSYNYGNGERKEEDDRDVYMTRGGGNRELGYSEDS
# DEMDGESIDSYSRIRADDNGFGEYNKSETSKVSHTDNSLKDDDLEAILKKRALENLKRFRGVTQKSGIAKKEVSSVSEGEPMQIESDKVESQDHDLME
# QKLCDSAVSKDLENSEKILHVINVKESGTALANSASQQDQQSGDTAKVKVSSGLSSCTTKRKLVRPVLSKDSLNLASKKEASGSQDAEAESIDGSTVD
# KNCLESTLALVTKNEGEHIEPTKVSSTLNAESSSHADTEEVDEVKGGSQSEQKTIDETKDESQYEQKTMTVMRGGEMVQVSYKVYIPKKASSLGRRKL
# NR]
# Evidence for and against this transcript:
# % of transcript supported by hints (any source): 47.1
# CDS exons: 3/8
#      P:   3 
# CDS introns: 5/7
#      E:   5 
#      P:   1 
# 5'UTR exons and introns: 0/1
# 3'UTR exons and introns: 0/1
# hint groups fully obeyed: 6
#      E:   5 
#      P:   1 
# incompatible hint groups: 6
#      P:   6 (TRINITY_GG_50_c470_g1_i1,AT5G53930.1)
# end gene g18378
Asue_scaffold5	AUGUSTUS	gene	5138619	5142945	.	+	.	ID=AsAtg18378
Asue_scaffold5	AUGUSTUS	mRNA	5138619	5142945	.	+	.	ID=AsAtg18378.t1;Parent=AsAtg18378
Asue_scaffold5	AUGUSTUS	CDS	5138668	5138763	.	+	0	ID=AsAtg18378.t1.cds;Parent=AsAtg18378.t1
Asue_scaffold5	AUGUSTUS	CDS	5139326	5139369	.	+	0	ID=AsAtg18378.t1.cds;Parent=AsAtg18378.t1
Asue_scaffold5	AUGUSTUS	CDS	5139677	5139785	.	+	1	ID=AsAtg18378.t1.cds;Parent=AsAtg18378.t1
Asue_scaffold5	AUGUSTUS	CDS	5139872	5139927	.	+	0	ID=AsAtg18378.t1.cds;Parent=AsAtg18378.t1
Asue_scaffold5	AUGUSTUS	CDS	5140009	5140045	.	+	1	ID=AsAtg18378.t1.cds;Parent=AsAtg18378.t1
Asue_scaffold5	AUGUSTUS	CDS	5140935	5141060	.	+	0	ID=AsAtg18378.t1.cds;Parent=AsAtg18378.t1
Asue_scaffold5	AUGUSTUS	CDS	5141236	5142708	.	+	0	ID=AsAtg18378.t1.cds;Parent=AsAtg18378.t1
Asue_scaffold5	AUGUSTUS	CDS	5142805	5142870	.	+	0	ID=AsAtg18378.t1.cds;Parent=AsAtg18378.t1
Asue_scaffold5	AUGUSTUS	exon	5138668	5138763	.	+	.	ID=AsAtg18378.t1.exon1;Parent=AsAtg18378.t1
Asue_scaffold5	AUGUSTUS	exon	5139326	5139369	.	+	.	ID=AsAtg18378.t1.exon2;Parent=AsAtg18378.t1
Asue_scaffold5	AUGUSTUS	exon	5139677	5139785	.	+	.	ID=AsAtg18378.t1.exon3;Parent=AsAtg18378.t1
Asue_scaffold5	AUGUSTUS	exon	5139872	5139927	.	+	.	ID=AsAtg18378.t1.exon4;Parent=AsAtg18378.t1
Asue_scaffold5	AUGUSTUS	exon	5140009	5140045	.	+	.	ID=AsAtg18378.t1.exon5;Parent=AsAtg18378.t1
Asue_scaffold5	AUGUSTUS	exon	5140935	5141060	.	+	.	ID=AsAtg18378.t1.exon6;Parent=AsAtg18378.t1
Asue_scaffold5	AUGUSTUS	exon	5141236	5142708	.	+	.	ID=AsAtg18378.t1.exon7;Parent=AsAtg18378.t1
Asue_scaffold5	AUGUSTUS	exon	5142805	5142870	.	+	.	ID=AsAtg18378.t1.exon8;Parent=AsAtg18378.t1
###
# start gene g18379
# protein sequence = [MLAWNFIKHFPCKNLSRHILRDSRVRXXXXXXXXXXXXXXXXXXXXXXXXXXXXXXXXXTDESFAAPYLSVRIHCPKH
# ALDPFSEALLCFGASSVAVDEAIEEADQDETSLASKEICIESIFPVHEEVKMCISQAANSIGLKEIPKFKVEMGDELDWITKNQDLFQPVEIAERLWI
# VPEWTSPPVAEAVNIILNPGFAFGTGEHPTTKLCLLLLQSLIKGGEAFLDYGTGSGILAIAALKFGAASSVGVDIDPLAINSAIHNAALNNIPLEKLE
# LHLAPIENSSSGREIPLQKEQFDVVIANILLNPVMNLADHILSFAKPGATIGISGILSEQLPNVRERYSPFLEDISVATIGDWVCMSGTKKEEFIDN]
# Evidence for and against this transcript:
# % of transcript supported by hints (any source): 86.7
# CDS exons: 7/7
#      P:   7 
# CDS introns: 6/6
#      P:   6 
# 5'UTR exons and introns: 0/1
# 3'UTR exons and introns: 0/1
# hint groups fully obeyed: 0
# incompatible hint groups: 1
#      P:   1 (AT5G53920.1)
# end gene g18379
Asue_scaffold5	AUGUSTUS	gene	5142951	5145174	.	-	.	ID=AsAtg18379
Asue_scaffold5	AUGUSTUS	mRNA	5142951	5145174	.	-	.	ID=AsAtg18379.t1;Parent=AsAtg18379
Asue_scaffold5	AUGUSTUS	CDS	5143170	5143283	.	-	0	ID=AsAtg18379.t1.cds;Parent=AsAtg18379.t1
Asue_scaffold5	AUGUSTUS	CDS	5143390	5143671	.	-	0	ID=AsAtg18379.t1.cds;Parent=AsAtg18379.t1
Asue_scaffold5	AUGUSTUS	CDS	5143767	5143934	.	-	0	ID=AsAtg18379.t1.cds;Parent=AsAtg18379.t1
Asue_scaffold5	AUGUSTUS	CDS	5144145	5144210	.	-	0	ID=AsAtg18379.t1.cds;Parent=AsAtg18379.t1
Asue_scaffold5	AUGUSTUS	CDS	5144367	5144507	.	-	0	ID=AsAtg18379.t1.cds;Parent=AsAtg18379.t1
Asue_scaffold5	AUGUSTUS	CDS	5144710	5144814	.	-	0	ID=AsAtg18379.t1.cds;Parent=AsAtg18379.t1
Asue_scaffold5	AUGUSTUS	CDS	5144894	5145133	.	-	0	ID=AsAtg18379.t1.cds;Parent=AsAtg18379.t1
Asue_scaffold5	AUGUSTUS	exon	5143170	5143283	.	-	.	ID=AsAtg18379.t1.exon1;Parent=AsAtg18379.t1
Asue_scaffold5	AUGUSTUS	exon	5143390	5143671	.	-	.	ID=AsAtg18379.t1.exon2;Parent=AsAtg18379.t1
Asue_scaffold5	AUGUSTUS	exon	5143767	5143934	.	-	.	ID=AsAtg18379.t1.exon3;Parent=AsAtg18379.t1
Asue_scaffold5	AUGUSTUS	exon	5144145	5144210	.	-	.	ID=AsAtg18379.t1.exon4;Parent=AsAtg18379.t1
Asue_scaffold5	AUGUSTUS	exon	5144367	5144507	.	-	.	ID=AsAtg18379.t1.exon5;Parent=AsAtg18379.t1
Asue_scaffold5	AUGUSTUS	exon	5144710	5144814	.	-	.	ID=AsAtg18379.t1.exon6;Parent=AsAtg18379.t1
Asue_scaffold5	AUGUSTUS	exon	5144894	5145133	.	-	.	ID=AsAtg18379.t1.exon7;Parent=AsAtg18379.t1
###
# start gene g18380
# protein sequence = [MEATPVFNYHIDVNPERKKIGTIQVYVSFVGSANMPPIPTRSNFSCSLPANELTDDEDSPHKQRLYYFLTDSAVDSQD
# AYTLILKLTQLARDLTSNSFEYCPRYALSVWLTLDVAPLNEYERNSEYRRPASNLRVGALSRRIYKRKQKTSSIANKSTRYMRKRETYSSGEYKCAIC
# FQEFKTGREVATLLCGHEFDNKCIMEWFKVRYNCPLCRFELPREDDHIPQRTTDL]
# Evidence for and against this transcript:
# % of transcript supported by hints (any source): 33.3
# CDS exons: 1/1
#      P:   1 
# CDS introns: 0/0
# 5'UTR exons and introns: 0/1
# 3'UTR exons and introns: 0/1
# hint groups fully obeyed: 0
# incompatible hint groups: 1
#      P:   1 (AT5G53910.1)
# end gene g18380
Asue_scaffold5	AUGUSTUS	gene	5145562	5146644	.	-	.	ID=AsAtg18380
Asue_scaffold5	AUGUSTUS	mRNA	5145562	5146644	.	-	.	ID=AsAtg18380.t1;Parent=AsAtg18380
Asue_scaffold5	AUGUSTUS	CDS	5145922	5146617	.	-	0	ID=AsAtg18380.t1.cds;Parent=AsAtg18380.t1
Asue_scaffold5	AUGUSTUS	exon	5145922	5146617	.	-	.	ID=AsAtg18380.t1.exon1;Parent=AsAtg18380.t1
###
# start gene g18381
# protein sequence = [MVGSGVGGGDRSKDAVGMMALHEALRSVCFNSDWIYSVFWTIRPRPRVRGGNGCKIGDESGSLMLMWEDGFCGGGRSE
# DLCLETDIEGHEEDLVRKAFSKMSIQLYNYGEGLMGKVASDKCHKWVFKEPSESEPNLANYWQSSFDALPPEWTDQFESGIQTIAVIQAGHGLLQLGS
# CKIIPEDLHFVLRMRQMFESIGYRSGFYLSQLFSSNRTATPSSSTVPNQIPQSQGFNWGSHSPLLPSPSFQNQLPASARFGFLQDNNVPPQMLPPMEE
# HEDDIKWPNGLSLFNALTGRADEASRLLFNQEQNPMNVENQNEFLNLEGHHPNKFRRSYTLPARMDSSSSSTSLDQQQPLEFRNNNSGSNSGLFPDVM
# ETFLR]
# Evidence for and against this transcript:
# % of transcript supported by hints (any source): 86.7
# CDS exons: 7/7
#      P:   7 
# CDS introns: 6/6
#      E:   1 
#      P:   6 
# 5'UTR exons and introns: 0/1
# 3'UTR exons and introns: 0/1
# hint groups fully obeyed: 1
#      E:   1 
# incompatible hint groups: 1
#      P:   1 (AT5G53900.2)
# end gene g18381
Asue_scaffold5	AUGUSTUS	gene	5154079	5155957	.	+	.	ID=AsAtg18381
Asue_scaffold5	AUGUSTUS	mRNA	5154079	5155957	.	+	.	ID=AsAtg18381.t1;Parent=AsAtg18381
Asue_scaffold5	AUGUSTUS	CDS	5154103	5154239	.	+	0	ID=AsAtg18381.t1.cds;Parent=AsAtg18381.t1
Asue_scaffold5	AUGUSTUS	CDS	5154329	5154379	.	+	1	ID=AsAtg18381.t1.cds;Parent=AsAtg18381.t1
Asue_scaffold5	AUGUSTUS	CDS	5154502	5154645	.	+	1	ID=AsAtg18381.t1.cds;Parent=AsAtg18381.t1
Asue_scaffold5	AUGUSTUS	CDS	5154802	5154907	.	+	1	ID=AsAtg18381.t1.cds;Parent=AsAtg18381.t1
Asue_scaffold5	AUGUSTUS	CDS	5155004	5155045	.	+	0	ID=AsAtg18381.t1.cds;Parent=AsAtg18381.t1
Asue_scaffold5	AUGUSTUS	CDS	5155118	5155174	.	+	0	ID=AsAtg18381.t1.cds;Parent=AsAtg18381.t1
Asue_scaffold5	AUGUSTUS	CDS	5155265	5155861	.	+	0	ID=AsAtg18381.t1.cds;Parent=AsAtg18381.t1
Asue_scaffold5	AUGUSTUS	exon	5154103	5154239	.	+	.	ID=AsAtg18381.t1.exon1;Parent=AsAtg18381.t1
Asue_scaffold5	AUGUSTUS	exon	5154329	5154379	.	+	.	ID=AsAtg18381.t1.exon2;Parent=AsAtg18381.t1
Asue_scaffold5	AUGUSTUS	exon	5154502	5154645	.	+	.	ID=AsAtg18381.t1.exon3;Parent=AsAtg18381.t1
Asue_scaffold5	AUGUSTUS	exon	5154802	5154907	.	+	.	ID=AsAtg18381.t1.exon4;Parent=AsAtg18381.t1
Asue_scaffold5	AUGUSTUS	exon	5155004	5155045	.	+	.	ID=AsAtg18381.t1.exon5;Parent=AsAtg18381.t1
Asue_scaffold5	AUGUSTUS	exon	5155118	5155174	.	+	.	ID=AsAtg18381.t1.exon6;Parent=AsAtg18381.t1
Asue_scaffold5	AUGUSTUS	exon	5155265	5155861	.	+	.	ID=AsAtg18381.t1.exon7;Parent=AsAtg18381.t1
###
# start gene g18382
# protein sequence = [MAALFNVKRGIINIYRTSPRQHNNNTLQFSRCFTSQGSNGGGESSASMNEARQEAMGTSTDAKAPDVSLSYAADTAKE
# GLKQAMDKAKKKSGDAATEEAATVAGGEDESEENVTVGEIGTLKGKNQSSS]
# Evidence for and against this transcript:
# % of transcript supported by hints (any source): 60
# CDS exons: 2/2
#      P:   2 
# CDS introns: 1/1
#      P:   1 
# 5'UTR exons and introns: 0/1
# 3'UTR exons and introns: 0/1
# hint groups fully obeyed: 0
# incompatible hint groups: 3
#      P:   3 (AT5G53895.1,TRINITY_GG_50_c1618_g1_i1)
# end gene g18382
Asue_scaffold5	AUGUSTUS	gene	5156011	5156664	.	-	.	ID=AsAtg18382
Asue_scaffold5	AUGUSTUS	mRNA	5156011	5156664	.	-	.	ID=AsAtg18382.t1;Parent=AsAtg18382
Asue_scaffold5	AUGUSTUS	CDS	5156120	5156401	.	-	0	ID=AsAtg18382.t1.cds;Parent=AsAtg18382.t1
Asue_scaffold5	AUGUSTUS	CDS	5156503	5156610	.	-	0	ID=AsAtg18382.t1.cds;Parent=AsAtg18382.t1
Asue_scaffold5	AUGUSTUS	exon	5156120	5156401	.	-	.	ID=AsAtg18382.t1.exon1;Parent=AsAtg18382.t1
Asue_scaffold5	AUGUSTUS	exon	5156503	5156610	.	-	.	ID=AsAtg18382.t1.exon2;Parent=AsAtg18382.t1
###
# start gene g18383
# protein sequence = [MVIILLLVFFVGSSVSQPCHPNDLSALRELAGALKNKSVTESWLNGSRCCEWDGVFCEGSDVSDRVTKLVLPEKGLEG
# VISKSLGELTELRVLDLSRNQLKGEVPAEISKLEQLQVLDLSHNLLSGSVLGVVSGLKLIQSLNISSNSLSGKLSDVGVFPGLVMLNVSNNLFEGEIH
# PELCSSSGGIQVLDLSMNRLVGNLDGLYNCSKSIQQLHIDSNGLTGQLPDYLYSIRELEQLSLSGNYLSGELSKNLSNLSGLKSLLISENRFSGVIPD
# VFGNLTQLEHLDVSSNKFSGRFPPSLSQCSKLRVLDLRNNSLSGSINLNFTGFTDLCVLDLASNHFSGPLPDSLGHCPKMKILSLAKNEFRGKIPDTF
# KNLQSLLFLSLSNNSFVDFSETMNVLQHCRNLSTLILSKNFIGEEIPNNVTGFDNLAILALGNCGLRGQIPSWLLNCRKLEVLDLSWNHFYGTIPHWI
# GKMESLFYIDFSNNTLTGAIPVAITELKNLIRLNGTASQMTDSSGIPLYVKRNKSSNGLPYNQVSRFPPSIYLNNNRLNGTILPEIGRLKELHMLDLS
# RNNFTGTIPDSISGLDNLEVLDLSYNHLYGSIPLSFQSLTFLSRFSVAYNRLTGAIPSGGQFYSFPHSSFEGNLGLCRAIDSPCDVLMSNMLNPKSSS
# RRNNNGGKFGRSSIVVLTISLAIGITLLLSVILLRISRKDVDDRINDVDEETISGVSKALGPSKIVLFHSCGCKDLSVEELLKSTNNFSQANIIGCGG
# FGLVYKANFPDGSKAAVKRLSGDCGQMEREFQAEVEALSRAEHKNLVSLQGYCKHGNDRLLIYSFMENGSLDYWLHERVDGNMTLIXXXXXXXXXXXX
# XXXXXXXXXXXXXXXXXXXXXXXXXXXXXXXXXXXXXXXXXXXXXXXXXXXXXXXXXXXXXXXXXXXXXXXXXXXXXXXXXXXXXXXXXXRRPVEVCK
# GKSCRDLVSRVFQMKAEKREAELIDTTIRENVNERTVLEMLEIACKCIDHEPRRRPLIEEVVTWLEDLPMESVQQQ]
# Evidence for and against this transcript:
# % of transcript supported by hints (any source): 20
# CDS exons: 1/1
#      P:   1 
# CDS introns: 0/0
# 5'UTR exons and introns: 0/3
# 3'UTR exons and introns: 0/1
# hint groups fully obeyed: 0
# incompatible hint groups: 2
#      P:   2 (AT5G53890.1,TRINITY_GG_50_c1812_g1_i1)
# end gene g18383
Asue_scaffold5	AUGUSTUS	gene	5156834	5162624	.	-	.	ID=AsAtg18383
Asue_scaffold5	AUGUSTUS	mRNA	5156834	5162624	.	-	.	ID=AsAtg18383.t1;Parent=AsAtg18383
Asue_scaffold5	AUGUSTUS	CDS	5156891	5160001	.	-	0	ID=AsAtg18383.t1.cds;Parent=AsAtg18383.t1
Asue_scaffold5	AUGUSTUS	exon	5156891	5160001	.	-	.	ID=AsAtg18383.t1.exon1;Parent=AsAtg18383.t1
###
# start gene g18384
# protein sequence = [MCYVXXXXXXXXXXXXXXXXXXXXXXXFLFQCPCCSCFCFMKPKPGKPKAVGDTKPKEEKKKEVKKEEIKKEEKKEEK
# KEEKKETKAEKAE]
# Evidence for and against this transcript:
# % of transcript supported by hints (any source): 33.3
# CDS exons: 1/1
#      P:   1 
# CDS introns: 0/0
# 5'UTR exons and introns: 0/1
# 3'UTR exons and introns: 0/1
# hint groups fully obeyed: 0
# incompatible hint groups: 1
#      P:   1 (AT5G53880.1)
# end gene g18384
Asue_scaffold5	AUGUSTUS	gene	5163959	5164531	.	+	.	ID=AsAtg18384
Asue_scaffold5	AUGUSTUS	mRNA	5163959	5164531	.	+	.	ID=AsAtg18384.t1;Parent=AsAtg18384
Asue_scaffold5	AUGUSTUS	CDS	5164015	5164290	.	+	0	ID=AsAtg18384.t1.cds;Parent=AsAtg18384.t1
Asue_scaffold5	AUGUSTUS	exon	5164015	5164290	.	+	.	ID=AsAtg18384.t1.exon1;Parent=AsAtg18384.t1
###
# start gene g18385
# protein sequence = [MSAIMKSLCFSFLILASFATFFSVADAWRFNVGGNGAWVTNPQENYNTWAERNRFQVNDSLYFKYAKGSDSVQQVMKA
# DFDGCNVRNPIKNFDNGESVITLDRSGAFYFISGNQEHCQKGQKLIVVVLAVRNQPSAPSHSPVPSVSPTQPPKSHSPVSPVAPATAPSKSQPPRSSS
# PVSHTPALSPSHAPSHSPATPSPSPKSPTPASHSPSHSPAHAPSHSPAHAPSHSPAHAPSHSPAHAPSHSPAHAPSHSPANAPSHSPAQSPSHSPATP
# KSPSPSSSPAQSPATPSPMTPQSPSPVSSPSPDQSAAPSDQSTPLAPSPSETTPTADNITAPAPSPRTNSASGLAVTSVMSTLLSATFTFLMFA]
# Evidence for and against this transcript:
# % of transcript supported by hints (any source): 60
# CDS exons: 2/2
#      P:   2 
# CDS introns: 1/1
#      P:   1 
# 5'UTR exons and introns: 0/1
# 3'UTR exons and introns: 0/1
# hint groups fully obeyed: 0
# incompatible hint groups: 1
#      P:   1 (AT5G53870.1)
# end gene g18385
Asue_scaffold5	AUGUSTUS	gene	5165989	5167385	.	+	.	ID=AsAtg18385
Asue_scaffold5	AUGUSTUS	mRNA	5165989	5167385	.	+	.	ID=AsAtg18385.t1;Parent=AsAtg18385
Asue_scaffold5	AUGUSTUS	CDS	5166048	5166231	.	+	0	ID=AsAtg18385.t1.cds;Parent=AsAtg18385.t1
Asue_scaffold5	AUGUSTUS	CDS	5166315	5167237	.	+	2	ID=AsAtg18385.t1.cds;Parent=AsAtg18385.t1
Asue_scaffold5	AUGUSTUS	exon	5166048	5166231	.	+	.	ID=AsAtg18385.t1.exon1;Parent=AsAtg18385.t1
Asue_scaffold5	AUGUSTUS	exon	5166315	5167237	.	+	.	ID=AsAtg18385.t1.exon2;Parent=AsAtg18385.t1
###
# start gene g18386
# protein sequence = [MSRGPGRLIQNVTQFADAQFKQFSTRYGQQVIDILDFPIKLVLSPFTLAFDIAGSAPRGFGIPEFISKISYLSVFAVA
# TLGTYDIALDLGKKVICQRDCKTCNGWQALRCTMCKGTGSVHYQIKDYNLRSGEKPTADCVADAIVENRAELVHLPSSFNHSAPLPSKDCPTCDGTGA
# MSCTECKNKLQVRISADDIMEPPWKAYNVLKKMDYPYEHIVHSMKDPSIANFWLITLPQIVGGFDYDEDVKKKIWWQYEESMRYDQLRDLVAKRNPGW
# EYLQDALVSIDPVRAREDPVIVKNVPYYKAKKSLEAEVTKLNPPPRPQNWGELNLPLNTSSWSEEDLKNPAKLYEKTVLLNAQREIADKILDAQWEAK
# WRQEKVEEMLEQKVRPYIQDSSMAVLPQPILLKSQKKAQKGSRQRKWWFF]
# Evidence for and against this transcript:
# % of transcript supported by hints (any source): 92
# CDS exons: 12/12
#      P:  12 
# CDS introns: 11/11
#      E:  11 
#      P:  11 
# 5'UTR exons and introns: 0/1
# 3'UTR exons and introns: 0/1
# hint groups fully obeyed: 22
#      E:  11 
#      P:  11 
# incompatible hint groups: 15
#      P:  15 (TRINITY_GG_50_c379_g1_i1)
# end gene g18386
Asue_scaffold5	AUGUSTUS	gene	5168532	5171994	.	-	.	ID=AsAtg18386
Asue_scaffold5	AUGUSTUS	mRNA	5168532	5171994	.	-	.	ID=AsAtg18386.t1;Parent=AsAtg18386
Asue_scaffold5	AUGUSTUS	CDS	5168696	5168728	.	-	0	ID=AsAtg18386.t1.cds;Parent=AsAtg18386.t1
Asue_scaffold5	AUGUSTUS	CDS	5168878	5168982	.	-	0	ID=AsAtg18386.t1.cds;Parent=AsAtg18386.t1
Asue_scaffold5	AUGUSTUS	CDS	5169069	5169224	.	-	0	ID=AsAtg18386.t1.cds;Parent=AsAtg18386.t1
Asue_scaffold5	AUGUSTUS	CDS	5169311	5169448	.	-	0	ID=AsAtg18386.t1.cds;Parent=AsAtg18386.t1
Asue_scaffold5	AUGUSTUS	CDS	5169560	5169631	.	-	0	ID=AsAtg18386.t1.cds;Parent=AsAtg18386.t1
Asue_scaffold5	AUGUSTUS	CDS	5169991	5170113	.	-	0	ID=AsAtg18386.t1.cds;Parent=AsAtg18386.t1
Asue_scaffold5	AUGUSTUS	CDS	5170203	5170262	.	-	0	ID=AsAtg18386.t1.cds;Parent=AsAtg18386.t1
Asue_scaffold5	AUGUSTUS	CDS	5170430	5170489	.	-	0	ID=AsAtg18386.t1.cds;Parent=AsAtg18386.t1
Asue_scaffold5	AUGUSTUS	CDS	5170707	5170839	.	-	1	ID=AsAtg18386.t1.cds;Parent=AsAtg18386.t1
Asue_scaffold5	AUGUSTUS	CDS	5171041	5171139	.	-	1	ID=AsAtg18386.t1.cds;Parent=AsAtg18386.t1
Asue_scaffold5	AUGUSTUS	CDS	5171276	5171340	.	-	0	ID=AsAtg18386.t1.cds;Parent=AsAtg18386.t1
Asue_scaffold5	AUGUSTUS	CDS	5171695	5171919	.	-	0	ID=AsAtg18386.t1.cds;Parent=AsAtg18386.t1
Asue_scaffold5	AUGUSTUS	exon	5168696	5168728	.	-	.	ID=AsAtg18386.t1.exon1;Parent=AsAtg18386.t1
Asue_scaffold5	AUGUSTUS	exon	5168878	5168982	.	-	.	ID=AsAtg18386.t1.exon2;Parent=AsAtg18386.t1
Asue_scaffold5	AUGUSTUS	exon	5169069	5169224	.	-	.	ID=AsAtg18386.t1.exon3;Parent=AsAtg18386.t1
Asue_scaffold5	AUGUSTUS	exon	5169311	5169448	.	-	.	ID=AsAtg18386.t1.exon4;Parent=AsAtg18386.t1
Asue_scaffold5	AUGUSTUS	exon	5169560	5169631	.	-	.	ID=AsAtg18386.t1.exon5;Parent=AsAtg18386.t1
Asue_scaffold5	AUGUSTUS	exon	5169991	5170113	.	-	.	ID=AsAtg18386.t1.exon6;Parent=AsAtg18386.t1
Asue_scaffold5	AUGUSTUS	exon	5170203	5170262	.	-	.	ID=AsAtg18386.t1.exon7;Parent=AsAtg18386.t1
Asue_scaffold5	AUGUSTUS	exon	5170430	5170489	.	-	.	ID=AsAtg18386.t1.exon8;Parent=AsAtg18386.t1
Asue_scaffold5	AUGUSTUS	exon	5170707	5170839	.	-	.	ID=AsAtg18386.t1.exon9;Parent=AsAtg18386.t1
Asue_scaffold5	AUGUSTUS	exon	5171041	5171139	.	-	.	ID=AsAtg18386.t1.exon10;Parent=AsAtg18386.t1
Asue_scaffold5	AUGUSTUS	exon	5171276	5171340	.	-	.	ID=AsAtg18386.t1.exon11;Parent=AsAtg18386.t1
Asue_scaffold5	AUGUSTUS	exon	5171695	5171919	.	-	.	ID=AsAtg18386.t1.exon12;Parent=AsAtg18386.t1
###
# start gene g18387
# protein sequence = [MAVAAAAMIGLPQAYLEGKEVKETSSLVTELCRHFYTQGWVSGTGGSITMKVHDASIPKPEQLIVMSPSGVQKERMQP
# EDMYILSANGSIISTPSPKPYPNKPPKCTDCAPLFMKAYEMRNAGAVIHSHGMESCLVTMLNPQAKEFRITHMEMIKGIQGHGYYDELVVPIIENTAY
# ENELTDSLTKAIEAYPKATAVLVRNHGVYIWGDSWIHAKTQAECYHYLFDAAIKLHQLGLDAATPDHGPIRRTIHSQIKDSQYEREWPRRWIVLDIEG
# TTTPITFVTDVLFPYARENVGKHLNLTYHTAETQEDIKLLRAQVEEDLREGVTGAVPIPHADEGKEKVIAAMVSNVEAMIRADRKITALKELQGHIWR
# TGFECDELKAIVFEDVADALEKWHSSGIKVYIYSSGSRLAQKLLFGNTDYGDLRKYISGFFDTTIGNKKESRSYKEIKETLGVDDPAEIMFVTDVYQE
# AVAAKAAGLEAIISIRPGNAPLPENHGFKTVTSFSQI]
# Evidence for and against this transcript:
# % of transcript supported by hints (any source): 92
# CDS exons: 12/12
#      P:  12 
# CDS introns: 11/11
#      E:  11 
#      P:  11 
# 5'UTR exons and introns: 0/1
# 3'UTR exons and introns: 0/1
# hint groups fully obeyed: 25
#      E:  11 
#      P:  14 
# incompatible hint groups: 17
#      E:   1 
#      P:  16 
# end gene g18387
Asue_scaffold5	AUGUSTUS	gene	5172389	5176322	.	+	.	ID=AsAtg18387
Asue_scaffold5	AUGUSTUS	mRNA	5172389	5176322	.	+	.	ID=AsAtg18387.t1;Parent=AsAtg18387
Asue_scaffold5	AUGUSTUS	CDS	5172455	5172662	.	+	0	ID=AsAtg18387.t1.cds;Parent=AsAtg18387.t1
Asue_scaffold5	AUGUSTUS	CDS	5173047	5173183	.	+	2	ID=AsAtg18387.t1.cds;Parent=AsAtg18387.t1
Asue_scaffold5	AUGUSTUS	CDS	5174144	5174239	.	+	0	ID=AsAtg18387.t1.cds;Parent=AsAtg18387.t1
Asue_scaffold5	AUGUSTUS	CDS	5174335	5174454	.	+	0	ID=AsAtg18387.t1.cds;Parent=AsAtg18387.t1
Asue_scaffold5	AUGUSTUS	CDS	5174548	5174637	.	+	0	ID=AsAtg18387.t1.cds;Parent=AsAtg18387.t1
Asue_scaffold5	AUGUSTUS	CDS	5174765	5174908	.	+	0	ID=AsAtg18387.t1.cds;Parent=AsAtg18387.t1
Asue_scaffold5	AUGUSTUS	CDS	5174986	5175141	.	+	0	ID=AsAtg18387.t1.cds;Parent=AsAtg18387.t1
Asue_scaffold5	AUGUSTUS	CDS	5175227	5175376	.	+	0	ID=AsAtg18387.t1.cds;Parent=AsAtg18387.t1
Asue_scaffold5	AUGUSTUS	CDS	5175464	5175565	.	+	0	ID=AsAtg18387.t1.cds;Parent=AsAtg18387.t1
Asue_scaffold5	AUGUSTUS	CDS	5175633	5175742	.	+	0	ID=AsAtg18387.t1.cds;Parent=AsAtg18387.t1
Asue_scaffold5	AUGUSTUS	CDS	5175825	5175943	.	+	1	ID=AsAtg18387.t1.cds;Parent=AsAtg18387.t1
Asue_scaffold5	AUGUSTUS	CDS	5176026	5176117	.	+	2	ID=AsAtg18387.t1.cds;Parent=AsAtg18387.t1
Asue_scaffold5	AUGUSTUS	exon	5172455	5172662	.	+	.	ID=AsAtg18387.t1.exon1;Parent=AsAtg18387.t1
Asue_scaffold5	AUGUSTUS	exon	5173047	5173183	.	+	.	ID=AsAtg18387.t1.exon2;Parent=AsAtg18387.t1
Asue_scaffold5	AUGUSTUS	exon	5174144	5174239	.	+	.	ID=AsAtg18387.t1.exon3;Parent=AsAtg18387.t1
Asue_scaffold5	AUGUSTUS	exon	5174335	5174454	.	+	.	ID=AsAtg18387.t1.exon4;Parent=AsAtg18387.t1
Asue_scaffold5	AUGUSTUS	exon	5174548	5174637	.	+	.	ID=AsAtg18387.t1.exon5;Parent=AsAtg18387.t1
Asue_scaffold5	AUGUSTUS	exon	5174765	5174908	.	+	.	ID=AsAtg18387.t1.exon6;Parent=AsAtg18387.t1
Asue_scaffold5	AUGUSTUS	exon	5174986	5175141	.	+	.	ID=AsAtg18387.t1.exon7;Parent=AsAtg18387.t1
Asue_scaffold5	AUGUSTUS	exon	5175227	5175376	.	+	.	ID=AsAtg18387.t1.exon8;Parent=AsAtg18387.t1
Asue_scaffold5	AUGUSTUS	exon	5175464	5175565	.	+	.	ID=AsAtg18387.t1.exon9;Parent=AsAtg18387.t1
Asue_scaffold5	AUGUSTUS	exon	5175633	5175742	.	+	.	ID=AsAtg18387.t1.exon10;Parent=AsAtg18387.t1
Asue_scaffold5	AUGUSTUS	exon	5175825	5175943	.	+	.	ID=AsAtg18387.t1.exon11;Parent=AsAtg18387.t1
Asue_scaffold5	AUGUSTUS	exon	5176026	5176117	.	+	.	ID=AsAtg18387.t1.exon12;Parent=AsAtg18387.t1
###
# start gene g18388
# protein sequence = [MEVSTSSMSSKPEQMQNPPPMISSPRFQPQIXXXXXXXXXXXXXXXXXXXXVQADTSTFKQVVQMLTGSSTDTTTGKH
# HEAPSPVNNNNKGSSFSIPPIKKTNSFKLYERRQNNNNMFAKNDLMINTLRLQNSQRLMFTGGNSSHHQSPRFSPRNSSSSENILLSPSMLDFPKLGL
# NSPVTPLRSNDDPFNKSSPLSLGNSSEEDKAIADKGFYLHPSPVSTPRDSQPLLLPLFPVASPARNS]
# Evidence for and against this transcript:
# % of transcript supported by hints (any source): 33.3
# CDS exons: 1/1
#      P:   1 
# CDS introns: 0/0
# 5'UTR exons and introns: 0/1
# 3'UTR exons and introns: 0/1
# hint groups fully obeyed: 0
# incompatible hint groups: 3
#      P:   3 (AT5G53830.1,TRINITY_GG_50_c1307_g1_i1)
# end gene g18388
Asue_scaffold5	AUGUSTUS	gene	5179301	5180344	.	-	.	ID=AsAtg18388
Asue_scaffold5	AUGUSTUS	mRNA	5179301	5180344	.	-	.	ID=AsAtg18388.t1;Parent=AsAtg18388
Asue_scaffold5	AUGUSTUS	CDS	5179483	5180214	.	-	0	ID=AsAtg18388.t1.cds;Parent=AsAtg18388.t1
Asue_scaffold5	AUGUSTUS	exon	5179483	5180214	.	-	.	ID=AsAtg18388.t1.exon1;Parent=AsAtg18388.t1
###
# start gene g18389
# protein sequence = [MSNNSQSMSFNAGQAKGQTQEKASNLMDKASNAAQSAKESIQEGGQQLKQKAQGASETIKEKTGISK]
# Evidence for and against this transcript:
# % of transcript supported by hints (any source): 28.6
# CDS exons: 0/3
# CDS introns: 2/2
#      E:   2 
# 5'UTR exons and introns: 0/1
# 3'UTR exons and introns: 0/1
# hint groups fully obeyed: 2
#      E:   2 
# incompatible hint groups: 0
# end gene g18389
Asue_scaffold5	AUGUSTUS	gene	5183136	5183854	.	-	.	ID=AsAtg18389
Asue_scaffold5	AUGUSTUS	mRNA	5183136	5183854	.	-	.	ID=AsAtg18389.t1;Parent=AsAtg18389
Asue_scaffold5	AUGUSTUS	CDS	5183386	5183460	.	-	0	ID=AsAtg18389.t1.cds;Parent=AsAtg18389.t1
Asue_scaffold5	AUGUSTUS	CDS	5183553	5183621	.	-	0	ID=AsAtg18389.t1.cds;Parent=AsAtg18389.t1
Asue_scaffold5	AUGUSTUS	CDS	5183718	5183777	.	-	0	ID=AsAtg18389.t1.cds;Parent=AsAtg18389.t1
Asue_scaffold5	AUGUSTUS	exon	5183386	5183460	.	-	.	ID=AsAtg18389.t1.exon1;Parent=AsAtg18389.t1
Asue_scaffold5	AUGUSTUS	exon	5183553	5183621	.	-	.	ID=AsAtg18389.t1.exon2;Parent=AsAtg18389.t1
Asue_scaffold5	AUGUSTUS	exon	5183718	5183777	.	-	.	ID=AsAtg18389.t1.exon3;Parent=AsAtg18389.t1
###
# start gene g18390
# protein sequence = [MANHLQVPLTKPDRVKEEQEVEEEARLLARRLANAAALPMVLKAALELGVIDTITTVGGGDLWLSPSEIALRLPTKPC
# NLEAPVLLDRMLRFLVSHSVLKCRTVIEENGQTGKVERVYAAEPVCKYLLNKSDDVSGSFASLFMLDLSDVFIKTWTHLKDVILEGRDAFSSAHGMKL
# FEYIQAEFGKVFNRAMLESSTMVTEKVLKFYEGFKDVKTLVDVRGGLGNTLGLITSKYPHLIGINFDLAPVLANAHSYPGVNHVAGDMFIKIPKGDAI
# FMKQFLKTVGKVSKKMEN]
# Evidence for and against this transcript:
# % of transcript supported by hints (any source): 55.6
# CDS exons: 2/4
#      P:   2 
# CDS introns: 3/3
#      E:   3 
#      P:   2 
# 5'UTR exons and introns: 0/1
# 3'UTR exons and introns: 0/1
# hint groups fully obeyed: 6
#      E:   3 
#      P:   3 
# incompatible hint groups: 3
#      E:   1 
#      P:   2 
# protein sequence = [MANHLQVPLTKPDRVKEEQEVEEEARLLARRLANAAALPMVLKAALELGVIDTITTVGGGDLWLSPSEIALRLPTKPC
# NLEAPVLLDRMLRFLVSHSVLKCRTVIEENGQTGKVERVYAAEPVCKYLLNKSDDVSGSFASLFMLDLSDVFIKTWTHLKDVILEGRDAFSSAHGMKL
# FEYIQAEFGKVFNRAMLESSTMVTEKVLKFYEGFKDVKTLVDVRGGLGNTLGLITSKYPHLIGINFDLAPVLANAHSYPGVNHVAGDMFIKIPKGDAI
# FMKVVKRDLSMSLKL]
# Evidence for and against this transcript:
# % of transcript supported by hints (any source): 55.6
# CDS exons: 2/4
#      P:   2 
# CDS introns: 3/3
#      E:   3 
#      P:   2 
# 5'UTR exons and introns: 0/1
# 3'UTR exons and introns: 0/1
# hint groups fully obeyed: 6
#      E:   3 
#      P:   3 
# incompatible hint groups: 3
#      E:   1 
#      P:   2 
# end gene g18390
Asue_scaffold5	AUGUSTUS	gene	5184439	5186363	.	+	.	ID=AsAtg18390
Asue_scaffold5	AUGUSTUS	mRNA	5184439	5186185	.	+	.	ID=AsAtg18390.t1;Parent=AsAtg18390
Asue_scaffold5	AUGUSTUS	CDS	5184489	5184949	.	+	0	ID=AsAtg18390.t1.cds;Parent=AsAtg18390.t1
Asue_scaffold5	AUGUSTUS	CDS	5185098	5185402	.	+	1	ID=AsAtg18390.t1.cds;Parent=AsAtg18390.t1
Asue_scaffold5	AUGUSTUS	CDS	5185716	5185780	.	+	2	ID=AsAtg18390.t1.cds;Parent=AsAtg18390.t1
Asue_scaffold5	AUGUSTUS	CDS	5185908	5185955	.	+	0	ID=AsAtg18390.t1.cds;Parent=AsAtg18390.t1
Asue_scaffold5	AUGUSTUS	exon	5184489	5184949	.	+	.	ID=AsAtg18390.t1.exon1;Parent=AsAtg18390.t1
Asue_scaffold5	AUGUSTUS	exon	5185098	5185402	.	+	.	ID=AsAtg18390.t1.exon2;Parent=AsAtg18390.t1
Asue_scaffold5	AUGUSTUS	exon	5185716	5185780	.	+	.	ID=AsAtg18390.t1.exon3;Parent=AsAtg18390.t1
Asue_scaffold5	AUGUSTUS	exon	5185908	5185955	.	+	.	ID=AsAtg18390.t1.exon4;Parent=AsAtg18390.t1
Asue_scaffold5	AUGUSTUS	mRNA	5184439	5186363	.	+	.	ID=AsAtg18390.t2;Parent=AsAtg18390
Asue_scaffold5	AUGUSTUS	CDS	5184489	5184949	.	+	0	ID=AsAtg18390.t2.cds;Parent=AsAtg18390.t2
Asue_scaffold5	AUGUSTUS	CDS	5185098	5185402	.	+	1	ID=AsAtg18390.t2.cds;Parent=AsAtg18390.t2
Asue_scaffold5	AUGUSTUS	CDS	5185716	5185780	.	+	2	ID=AsAtg18390.t2.cds;Parent=AsAtg18390.t2
Asue_scaffold5	AUGUSTUS	CDS	5186055	5186093	.	+	0	ID=AsAtg18390.t2.cds;Parent=AsAtg18390.t2
Asue_scaffold5	AUGUSTUS	exon	5184489	5184949	.	+	.	ID=AsAtg18390.t2.exon1;Parent=AsAtg18390.t2
Asue_scaffold5	AUGUSTUS	exon	5185098	5185402	.	+	.	ID=AsAtg18390.t2.exon2;Parent=AsAtg18390.t2
Asue_scaffold5	AUGUSTUS	exon	5185716	5185780	.	+	.	ID=AsAtg18390.t2.exon3;Parent=AsAtg18390.t2
Asue_scaffold5	AUGUSTUS	exon	5186055	5186093	.	+	.	ID=AsAtg18390.t2.exon4;Parent=AsAtg18390.t2
###
# start gene g18391
# protein sequence = [MGSDRDGAPPENTKREVEDRDIRRKSSREKPSGSGKDSGEEKDVSRRRESKRRTKDGNDSGSESGLESGSESEKEERR
# RSRKDRGKRKSDRKSSRSRRRRRDYSSSSSDSESESESEYSDSEESXXXXXXXXXXXXXXXXXXXXXXXXXXXXXXXXXXXXXXXXXXXXXXXXXXXX
# XXXXXXXGAVTESWGKYGIIRETDMWNKRPEFTAWLLEVKKVNLESLPPWEEKKMFKDFMEDHNTGTFTSKKYYDIDGYYRLKLEKEMKKGLKKAGIS
# ERTVFNDEEQRRLEMQELRERQKEEEVLALKRSMEGGMAQAMKEQARLKEEMVYLYKIGDMEGAAAIQRRLDPDVPM]
# Evidence for and against this transcript:
# % of transcript supported by hints (any source): 41.2
# CDS exons: 0/8
# CDS introns: 7/7
#      E:   7 
# 5'UTR exons and introns: 0/1
# 3'UTR exons and introns: 0/1
# hint groups fully obeyed: 7
#      E:   7 
# incompatible hint groups: 1
#      P:   1 (TRINITY_GG_50_c863_g1_i1)
# end gene g18391
Asue_scaffold5	AUGUSTUS	gene	5186380	5188354	.	-	.	ID=AsAtg18391
Asue_scaffold5	AUGUSTUS	mRNA	5186380	5188354	.	-	.	ID=AsAtg18391.t1;Parent=AsAtg18391
Asue_scaffold5	AUGUSTUS	CDS	5186564	5186611	.	-	0	ID=AsAtg18391.t1.cds;Parent=AsAtg18391.t1
Asue_scaffold5	AUGUSTUS	CDS	5186722	5186793	.	-	0	ID=AsAtg18391.t1.cds;Parent=AsAtg18391.t1
Asue_scaffold5	AUGUSTUS	CDS	5186883	5186961	.	-	1	ID=AsAtg18391.t1.cds;Parent=AsAtg18391.t1
Asue_scaffold5	AUGUSTUS	CDS	5187059	5187172	.	-	1	ID=AsAtg18391.t1.cds;Parent=AsAtg18391.t1
Asue_scaffold5	AUGUSTUS	CDS	5187262	5187303	.	-	1	ID=AsAtg18391.t1.cds;Parent=AsAtg18391.t1
Asue_scaffold5	AUGUSTUS	CDS	5187403	5187452	.	-	0	ID=AsAtg18391.t1.cds;Parent=AsAtg18391.t1
Asue_scaffold5	AUGUSTUS	CDS	5187561	5187606	.	-	1	ID=AsAtg18391.t1.cds;Parent=AsAtg18391.t1
Asue_scaffold5	AUGUSTUS	CDS	5187715	5188319	.	-	0	ID=AsAtg18391.t1.cds;Parent=AsAtg18391.t1
Asue_scaffold5	AUGUSTUS	exon	5186564	5186611	.	-	.	ID=AsAtg18391.t1.exon1;Parent=AsAtg18391.t1
Asue_scaffold5	AUGUSTUS	exon	5186722	5186793	.	-	.	ID=AsAtg18391.t1.exon2;Parent=AsAtg18391.t1
Asue_scaffold5	AUGUSTUS	exon	5186883	5186961	.	-	.	ID=AsAtg18391.t1.exon3;Parent=AsAtg18391.t1
Asue_scaffold5	AUGUSTUS	exon	5187059	5187172	.	-	.	ID=AsAtg18391.t1.exon4;Parent=AsAtg18391.t1
Asue_scaffold5	AUGUSTUS	exon	5187262	5187303	.	-	.	ID=AsAtg18391.t1.exon5;Parent=AsAtg18391.t1
Asue_scaffold5	AUGUSTUS	exon	5187403	5187452	.	-	.	ID=AsAtg18391.t1.exon6;Parent=AsAtg18391.t1
Asue_scaffold5	AUGUSTUS	exon	5187561	5187606	.	-	.	ID=AsAtg18391.t1.exon7;Parent=AsAtg18391.t1
Asue_scaffold5	AUGUSTUS	exon	5187715	5188319	.	-	.	ID=AsAtg18391.t1.exon8;Parent=AsAtg18391.t1
###
# start gene g18392
# protein sequence = [MFYLLTTGCAYIAALDLKNNKDPIFLQIQFQNFPLIPQHEWEILASCSRSDYIAESSSGERFIVQWYLTYVVEPWGNG
# NITKVFRETKRFMVFKEEEEHKFQRRKMIANYTENIGDLCIFIGRNETFCLEASKYPGLRRNSIYYTGHGFGVYDIRKKSFREYDSNLTKESKLSSIS
# FIAKYQPVSTNRVLGFD]
# Evidence for and against this transcript:
# % of transcript supported by hints (any source): 57.1
# CDS exons: 2/3
#      P:   2 
# CDS introns: 2/2
#      P:   2 
# 5'UTR exons and introns: 0/1
# 3'UTR exons and introns: 0/1
# hint groups fully obeyed: 0
# incompatible hint groups: 1
#      P:   1 (AT5G53790.1)
# end gene g18392
Asue_scaffold5	AUGUSTUS	gene	5191165	5192414	.	-	.	ID=AsAtg18392
Asue_scaffold5	AUGUSTUS	mRNA	5191165	5192414	.	-	.	ID=AsAtg18392.t1;Parent=AsAtg18392
Asue_scaffold5	AUGUSTUS	CDS	5191236	5191324	.	-	2	ID=AsAtg18392.t1.cds;Parent=AsAtg18392.t1
Asue_scaffold5	AUGUSTUS	CDS	5191667	5191962	.	-	1	ID=AsAtg18392.t1.cds;Parent=AsAtg18392.t1
Asue_scaffold5	AUGUSTUS	CDS	5192123	5192319	.	-	0	ID=AsAtg18392.t1.cds;Parent=AsAtg18392.t1
Asue_scaffold5	AUGUSTUS	exon	5191236	5191324	.	-	.	ID=AsAtg18392.t1.exon1;Parent=AsAtg18392.t1
Asue_scaffold5	AUGUSTUS	exon	5191667	5191962	.	-	.	ID=AsAtg18392.t1.exon2;Parent=AsAtg18392.t1
Asue_scaffold5	AUGUSTUS	exon	5192123	5192319	.	-	.	ID=AsAtg18392.t1.exon3;Parent=AsAtg18392.t1
###
# start gene g18393
# protein sequence = [MSLLFNLVANLSVEEEESDHKAARFFSSSPKQTPYMVLVGDKVGESPEAENIIMSFKLFDLSKEEIIEVIHKSFPKLL
# YQDSRVIGSSRGWIAFMSKHDGTVHLSDVFNLGSLRVITLPPLPDPMYDPSRVIINVSLSYPPDQEDDYVVYIKFLCSDIYLCRPNHHSQWVGCDGNE
# IHTTASDIVYSPRNQMLFLVIMGASFLCSFDLNMNKKYTRLHLRNIPMMPQSEWELLAMCIKIEHLVESPGGRIFVVKQYVETYDQGDKEVIFNKTKR
# FXXXXXXXXXXXXXXXXXXXXXXXXXXXXXGNNETLCLEASKYPGLKPNYIYYIGYGLGFYDMSSQKVHHFTSSMPLNWPLYLLPGLI]
# Evidence for and against this transcript:
# % of transcript supported by hints (any source): 22.2
# CDS exons: 1/3
#      P:   1 
# CDS introns: 1/2
#      P:   1 
# 5'UTR exons and introns: 0/3
# 3'UTR exons and introns: 0/1
# hint groups fully obeyed: 0
# incompatible hint groups: 1
#      P:   1 (AT5G53780.1)
# end gene g18393
Asue_scaffold5	AUGUSTUS	gene	5197139	5198960	.	+	.	ID=AsAtg18393
Asue_scaffold5	AUGUSTUS	mRNA	5197139	5198960	.	+	.	ID=AsAtg18393.t1;Parent=AsAtg18393
Asue_scaffold5	AUGUSTUS	CDS	5197442	5197477	.	+	0	ID=AsAtg18393.t1.cds;Parent=AsAtg18393.t1
Asue_scaffold5	AUGUSTUS	CDS	5197573	5198300	.	+	0	ID=AsAtg18393.t1.cds;Parent=AsAtg18393.t1
Asue_scaffold5	AUGUSTUS	CDS	5198372	5198696	.	+	1	ID=AsAtg18393.t1.cds;Parent=AsAtg18393.t1
Asue_scaffold5	AUGUSTUS	exon	5197442	5197477	.	+	.	ID=AsAtg18393.t1.exon1;Parent=AsAtg18393.t1
Asue_scaffold5	AUGUSTUS	exon	5197573	5198300	.	+	.	ID=AsAtg18393.t1.exon2;Parent=AsAtg18393.t1
Asue_scaffold5	AUGUSTUS	exon	5198372	5198696	.	+	.	ID=AsAtg18393.t1.exon3;Parent=AsAtg18393.t1
###
# start gene g18394
# protein sequence = [MEDSDAKTEAPAFVYDTLPPLSFSDSNQASPPTHEESHQYSVFRKEISDFPDDTTPVESATVDFFSLDVEGETTENGV
# EPVTPVVVAXXXXXXXXXXXXXPRLESNWFSENSFSKIPMLQLHKEIVDFCDFLLPTQAEKAERDAAVENVSSVIKYIWPSCKVEVFGSYKTGLYLPT
# SDIDVVILESGLTNPQLGLRALSRALSQRGIAKNLLVIAKARVPIIKFVEKKSNIAFDLSFDMENGPKAAEFIQDAVSKLPPLRPLCLILKVFLQQRE
# LNEVYSGGIGSYALLAMLIAFLKYLKDGRSAPEHNLGVLLVKFFDFYGRKLNTADVGISCKMGGSFFSKYNKGFLNRARPSLISIEDPQTPENDIGKS
# SFNYFQIRSAFAMALSTLTNTKAILSLGPNRSILGTIIRPDRILSERKGGQNGDVTFNSLLPGAGEPLPLESNGKTNGGLFCNWELXXXXXXXSFPRG
# NDITPVVDTPGL]
# Evidence for and against this transcript:
# % of transcript supported by hints (any source): 27.6
# CDS exons: 0/14
# CDS introns: 8/13
#      E:   8 
# 5'UTR exons and introns: 0/1
# 3'UTR exons and introns: 0/1
# hint groups fully obeyed: 8
#      E:   8 
# incompatible hint groups: 0
# end gene g18394
Asue_scaffold5	AUGUSTUS	gene	5203398	5207234	.	-	.	ID=AsAtg18394
Asue_scaffold5	AUGUSTUS	mRNA	5203398	5207234	.	-	.	ID=AsAtg18394.t1;Parent=AsAtg18394
Asue_scaffold5	AUGUSTUS	CDS	5203529	5203536	.	-	2	ID=AsAtg18394.t1.cds;Parent=AsAtg18394.t1
Asue_scaffold5	AUGUSTUS	CDS	5203991	5204297	.	-	0	ID=AsAtg18394.t1.cds;Parent=AsAtg18394.t1
Asue_scaffold5	AUGUSTUS	CDS	5204388	5204432	.	-	0	ID=AsAtg18394.t1.cds;Parent=AsAtg18394.t1
Asue_scaffold5	AUGUSTUS	CDS	5204528	5204576	.	-	1	ID=AsAtg18394.t1.cds;Parent=AsAtg18394.t1
Asue_scaffold5	AUGUSTUS	CDS	5204710	5204807	.	-	0	ID=AsAtg18394.t1.cds;Parent=AsAtg18394.t1
Asue_scaffold5	AUGUSTUS	CDS	5204891	5204941	.	-	0	ID=AsAtg18394.t1.cds;Parent=AsAtg18394.t1
Asue_scaffold5	AUGUSTUS	CDS	5205042	5205101	.	-	0	ID=AsAtg18394.t1.cds;Parent=AsAtg18394.t1
Asue_scaffold5	AUGUSTUS	CDS	5205195	5205275	.	-	0	ID=AsAtg18394.t1.cds;Parent=AsAtg18394.t1
Asue_scaffold5	AUGUSTUS	CDS	5205407	5205449	.	-	1	ID=AsAtg18394.t1.cds;Parent=AsAtg18394.t1
Asue_scaffold5	AUGUSTUS	CDS	5205743	5205813	.	-	0	ID=AsAtg18394.t1.cds;Parent=AsAtg18394.t1
Asue_scaffold5	AUGUSTUS	CDS	5205891	5205986	.	-	0	ID=AsAtg18394.t1.cds;Parent=AsAtg18394.t1
Asue_scaffold5	AUGUSTUS	CDS	5206107	5206163	.	-	0	ID=AsAtg18394.t1.cds;Parent=AsAtg18394.t1
Asue_scaffold5	AUGUSTUS	CDS	5206257	5206369	.	-	2	ID=AsAtg18394.t1.cds;Parent=AsAtg18394.t1
Asue_scaffold5	AUGUSTUS	CDS	5206596	5206965	.	-	0	ID=AsAtg18394.t1.cds;Parent=AsAtg18394.t1
Asue_scaffold5	AUGUSTUS	exon	5203529	5203536	.	-	.	ID=AsAtg18394.t1.exon1;Parent=AsAtg18394.t1
Asue_scaffold5	AUGUSTUS	exon	5203991	5204297	.	-	.	ID=AsAtg18394.t1.exon2;Parent=AsAtg18394.t1
Asue_scaffold5	AUGUSTUS	exon	5204388	5204432	.	-	.	ID=AsAtg18394.t1.exon3;Parent=AsAtg18394.t1
Asue_scaffold5	AUGUSTUS	exon	5204528	5204576	.	-	.	ID=AsAtg18394.t1.exon4;Parent=AsAtg18394.t1
Asue_scaffold5	AUGUSTUS	exon	5204710	5204807	.	-	.	ID=AsAtg18394.t1.exon5;Parent=AsAtg18394.t1
Asue_scaffold5	AUGUSTUS	exon	5204891	5204941	.	-	.	ID=AsAtg18394.t1.exon6;Parent=AsAtg18394.t1
Asue_scaffold5	AUGUSTUS	exon	5205042	5205101	.	-	.	ID=AsAtg18394.t1.exon7;Parent=AsAtg18394.t1
Asue_scaffold5	AUGUSTUS	exon	5205195	5205275	.	-	.	ID=AsAtg18394.t1.exon8;Parent=AsAtg18394.t1
Asue_scaffold5	AUGUSTUS	exon	5205407	5205449	.	-	.	ID=AsAtg18394.t1.exon9;Parent=AsAtg18394.t1
Asue_scaffold5	AUGUSTUS	exon	5205743	5205813	.	-	.	ID=AsAtg18394.t1.exon10;Parent=AsAtg18394.t1
Asue_scaffold5	AUGUSTUS	exon	5205891	5205986	.	-	.	ID=AsAtg18394.t1.exon11;Parent=AsAtg18394.t1
Asue_scaffold5	AUGUSTUS	exon	5206107	5206163	.	-	.	ID=AsAtg18394.t1.exon12;Parent=AsAtg18394.t1
Asue_scaffold5	AUGUSTUS	exon	5206257	5206369	.	-	.	ID=AsAtg18394.t1.exon13;Parent=AsAtg18394.t1
Asue_scaffold5	AUGUSTUS	exon	5206596	5206965	.	-	.	ID=AsAtg18394.t1.exon14;Parent=AsAtg18394.t1
###
# start gene g18395
# protein sequence = [MIMWRSLFSNDRWGFKVEFGSRGGTCFVFVKNQTLKEMGEGEENGNEADSNERSLALSPTWSVAIVLTVFVVVSLIVE
# RSIYRLSTWLRKTKRKPMFAALEKMKEELMLLGFISLLLTATSSTIANICVPSSFYNDRFLPCTRSEIQEELESGSTVKRNLLTKSLFFNIFRRRLDV
# IKRTTCSEGHEPFVSYEGLEQLHRFIFIMAVTHVTYSCLTMLLAIVKIHSWRIWEDVARLDRHDCLTAVAREKIFRRQTTFVQYHTSAPLAKNRILIW
# VTCFFRQFGRSVDRSDYLTLRKGFIVNHHLTLKYDFHSYMIRSMEEEFQRIVGVSGPLWGFVVAFMLFNIKGSNLYFWIAIIPVTLVLLVGAKLQHVI
# ATLALENAGLTEYPSGVKLRPRDELFWFNKPELLLSLIHFILFQNSFELASFFWFWWQFGYSSCFLKNHYLVYFRLLLGFAGQFLCSYSTLPLYALVT
# QMGTNYKAALIPQRIRETIRGWGKATRRKRRHGLYGDDSTVRTETSTIASLEEYDHQVLDVTETSFXXXXXXXXXGTTELELQPIQPRNDCVPNDTSS
# RVGTPLLRPWLSISSPTTTIELRSEPMETLSRSSSLPSEKRV]
# Evidence for and against this transcript:
# % of transcript supported by hints (any source): 88.6
# CDS exons: 16/17
#      P:  16 
# CDS introns: 15/16
#      E:  14 
#      P:  15 
# 5'UTR exons and introns: 0/1
# 3'UTR exons and introns: 0/1
# hint groups fully obeyed: 31
#      E:  14 
#      P:  17 
# incompatible hint groups: 14
#      P:  14 (AT5G53760.1,TRINITY_GG_50_c130_g1_i1)
# end gene g18395
Asue_scaffold5	AUGUSTUS	gene	5207388	5211474	.	-	.	ID=AsAtg18395
Asue_scaffold5	AUGUSTUS	mRNA	5207388	5211474	.	-	.	ID=AsAtg18395.t1;Parent=AsAtg18395
Asue_scaffold5	AUGUSTUS	CDS	5207409	5207828	.	-	0	ID=AsAtg18395.t1.cds;Parent=AsAtg18395.t1
Asue_scaffold5	AUGUSTUS	CDS	5207906	5207966	.	-	1	ID=AsAtg18395.t1.cds;Parent=AsAtg18395.t1
Asue_scaffold5	AUGUSTUS	CDS	5208050	5208117	.	-	0	ID=AsAtg18395.t1.cds;Parent=AsAtg18395.t1
Asue_scaffold5	AUGUSTUS	CDS	5208211	5208246	.	-	0	ID=AsAtg18395.t1.cds;Parent=AsAtg18395.t1
Asue_scaffold5	AUGUSTUS	CDS	5208339	5208509	.	-	0	ID=AsAtg18395.t1.cds;Parent=AsAtg18395.t1
Asue_scaffold5	AUGUSTUS	CDS	5208601	5208641	.	-	2	ID=AsAtg18395.t1.cds;Parent=AsAtg18395.t1
Asue_scaffold5	AUGUSTUS	CDS	5208765	5208814	.	-	1	ID=AsAtg18395.t1.cds;Parent=AsAtg18395.t1
Asue_scaffold5	AUGUSTUS	CDS	5208966	5209051	.	-	0	ID=AsAtg18395.t1.cds;Parent=AsAtg18395.t1
Asue_scaffold5	AUGUSTUS	CDS	5209178	5209252	.	-	0	ID=AsAtg18395.t1.cds;Parent=AsAtg18395.t1
Asue_scaffold5	AUGUSTUS	CDS	5209341	5209435	.	-	2	ID=AsAtg18395.t1.cds;Parent=AsAtg18395.t1
Asue_scaffold5	AUGUSTUS	CDS	5209608	5209668	.	-	0	ID=AsAtg18395.t1.cds;Parent=AsAtg18395.t1
Asue_scaffold5	AUGUSTUS	CDS	5209818	5209934	.	-	0	ID=AsAtg18395.t1.cds;Parent=AsAtg18395.t1
Asue_scaffold5	AUGUSTUS	CDS	5210022	5210257	.	-	2	ID=AsAtg18395.t1.cds;Parent=AsAtg18395.t1
Asue_scaffold5	AUGUSTUS	CDS	5210362	5210419	.	-	0	ID=AsAtg18395.t1.cds;Parent=AsAtg18395.t1
Asue_scaffold5	AUGUSTUS	CDS	5210497	5210705	.	-	2	ID=AsAtg18395.t1.cds;Parent=AsAtg18395.t1
Asue_scaffold5	AUGUSTUS	CDS	5210797	5210818	.	-	0	ID=AsAtg18395.t1.cds;Parent=AsAtg18395.t1
Asue_scaffold5	AUGUSTUS	CDS	5211294	5211320	.	-	0	ID=AsAtg18395.t1.cds;Parent=AsAtg18395.t1
Asue_scaffold5	AUGUSTUS	exon	5207409	5207828	.	-	.	ID=AsAtg18395.t1.exon1;Parent=AsAtg18395.t1
Asue_scaffold5	AUGUSTUS	exon	5207906	5207966	.	-	.	ID=AsAtg18395.t1.exon2;Parent=AsAtg18395.t1
Asue_scaffold5	AUGUSTUS	exon	5208050	5208117	.	-	.	ID=AsAtg18395.t1.exon3;Parent=AsAtg18395.t1
Asue_scaffold5	AUGUSTUS	exon	5208211	5208246	.	-	.	ID=AsAtg18395.t1.exon4;Parent=AsAtg18395.t1
Asue_scaffold5	AUGUSTUS	exon	5208339	5208509	.	-	.	ID=AsAtg18395.t1.exon5;Parent=AsAtg18395.t1
Asue_scaffold5	AUGUSTUS	exon	5208601	5208641	.	-	.	ID=AsAtg18395.t1.exon6;Parent=AsAtg18395.t1
Asue_scaffold5	AUGUSTUS	exon	5208765	5208814	.	-	.	ID=AsAtg18395.t1.exon7;Parent=AsAtg18395.t1
Asue_scaffold5	AUGUSTUS	exon	5208966	5209051	.	-	.	ID=AsAtg18395.t1.exon8;Parent=AsAtg18395.t1
Asue_scaffold5	AUGUSTUS	exon	5209178	5209252	.	-	.	ID=AsAtg18395.t1.exon9;Parent=AsAtg18395.t1
Asue_scaffold5	AUGUSTUS	exon	5209341	5209435	.	-	.	ID=AsAtg18395.t1.exon10;Parent=AsAtg18395.t1
Asue_scaffold5	AUGUSTUS	exon	5209608	5209668	.	-	.	ID=AsAtg18395.t1.exon11;Parent=AsAtg18395.t1
Asue_scaffold5	AUGUSTUS	exon	5209818	5209934	.	-	.	ID=AsAtg18395.t1.exon12;Parent=AsAtg18395.t1
Asue_scaffold5	AUGUSTUS	exon	5210022	5210257	.	-	.	ID=AsAtg18395.t1.exon13;Parent=AsAtg18395.t1
Asue_scaffold5	AUGUSTUS	exon	5210362	5210419	.	-	.	ID=AsAtg18395.t1.exon14;Parent=AsAtg18395.t1
Asue_scaffold5	AUGUSTUS	exon	5210497	5210705	.	-	.	ID=AsAtg18395.t1.exon15;Parent=AsAtg18395.t1
Asue_scaffold5	AUGUSTUS	exon	5210797	5210818	.	-	.	ID=AsAtg18395.t1.exon16;Parent=AsAtg18395.t1
Asue_scaffold5	AUGUSTUS	exon	5211294	5211320	.	-	.	ID=AsAtg18395.t1.exon17;Parent=AsAtg18395.t1
###
# start gene g18396
# protein sequence = [MALTLLSHELSDLCIGKPPLRCLSVATATVADAIAALKSSDEPFLTVWSCNHDEKTDDNDKCECLGKICMADVICYLS
# KFDNNVLSLSSAFDASVSVLLPKSRALVVHVQSSCSLIEAIDLIIKGAQNLIVPIHTKSITKRRQQQKLLNRNVVVSLTNATSTTHKNSREFCWITQE
# DIIRFLLDSISVFSPLPSLSISDLGVINSTHTILAVDYYSSAASAVSAISRAILDNVSVAVVGKGCDQEDPCMVLIGEISPMTLACCDETAVAAVATL
# SAGDLMSYIDGSGPPESLVGVVRNRLEDKGMVGLISLIDSLSLSSGSSSDEESPAGKTRMTSSYGRSVSSAARMARKSVAIVCNRKSSLMAVMIQAIA
# HRVSYVWVIDEDGCLIGMVTFVDILKLFREFLDDEN]
# Evidence for and against this transcript:
# % of transcript supported by hints (any source): 60
# CDS exons: 2/2
#      P:   2 
# CDS introns: 1/1
#      P:   1 
# 5'UTR exons and introns: 0/1
# 3'UTR exons and introns: 0/1
# hint groups fully obeyed: 1
#      P:   1 
# incompatible hint groups: 4
#      P:   4 (AT5G53750.1,TRINITY_GG_50_c2072_g1_i1)
# end gene g18396
Asue_scaffold5	AUGUSTUS	gene	5214732	5216554	.	-	.	ID=AsAtg18396
Asue_scaffold5	AUGUSTUS	mRNA	5214732	5216554	.	-	.	ID=AsAtg18396.t1;Parent=AsAtg18396
Asue_scaffold5	AUGUSTUS	CDS	5214974	5215859	.	-	1	ID=AsAtg18396.t1.cds;Parent=AsAtg18396.t1
Asue_scaffold5	AUGUSTUS	CDS	5215941	5216281	.	-	0	ID=AsAtg18396.t1.cds;Parent=AsAtg18396.t1
Asue_scaffold5	AUGUSTUS	exon	5214974	5215859	.	-	.	ID=AsAtg18396.t1.exon1;Parent=AsAtg18396.t1
Asue_scaffold5	AUGUSTUS	exon	5215941	5216281	.	-	.	ID=AsAtg18396.t1.exon2;Parent=AsAtg18396.t1
###
# start gene g18397
# protein sequence = [MSQISITSPKHCAKKGGININNRHKKLFFTFSTFFSGLLLIIFLVWLILHPERPEFSLTEADIYSLNLTTSSTHLLNS
# SVQLTLFSKNPNKKVGIYYDKLLVYAAYRGQQITSEASLPPFYQSHEEINLLTAFLQGTELPVAQSFGYQISRERSTGKIIIGMKMDGKLRWKIGTWV
# SGAYRFNVNCLAIVAFGMNMTTPPLASLQGTRCSTTI]
# Evidence for and against this transcript:
# % of transcript supported by hints (any source): 33.3
# CDS exons: 1/1
#      P:   1 
# CDS introns: 0/0
# 5'UTR exons and introns: 0/1
# 3'UTR exons and introns: 0/1
# hint groups fully obeyed: 0
# incompatible hint groups: 3
#      P:   3 (TRINITY_GG_50_c213_g1_i1,AT5G53730.1)
# end gene g18397
Asue_scaffold5	AUGUSTUS	gene	5223879	5225245	.	+	.	ID=AsAtg18397
Asue_scaffold5	AUGUSTUS	mRNA	5223879	5225245	.	+	.	ID=AsAtg18397.t1;Parent=AsAtg18397
Asue_scaffold5	AUGUSTUS	CDS	5224095	5224736	.	+	0	ID=AsAtg18397.t1.cds;Parent=AsAtg18397.t1
Asue_scaffold5	AUGUSTUS	exon	5224095	5224736	.	+	.	ID=AsAtg18397.t1.exon1;Parent=AsAtg18397.t1
###
# start gene g18398
# protein sequence = [MSHPNDRETKIYVAGLPWITRTEGLISYFERFGEIVYAKVVCDGATQRSKGFGFVTFREVESATRACENPNHTIDGRT
# VNCKLAYLGARVHNYQPNQYGY]
# Evidence for and against this transcript:
# % of transcript supported by hints (any source): 60
# CDS exons: 2/2
#      P:   2 
# CDS introns: 1/1
#      P:   1 
# 5'UTR exons and introns: 0/1
# 3'UTR exons and introns: 0/1
# hint groups fully obeyed: 0
# incompatible hint groups: 1
#      P:   1 (AT5G53720.1)
# end gene g18398
Asue_scaffold5	AUGUSTUS	gene	5225593	5226214	.	-	.	ID=AsAtg18398
Asue_scaffold5	AUGUSTUS	mRNA	5225593	5226214	.	-	.	ID=AsAtg18398.t1;Parent=AsAtg18398
Asue_scaffold5	AUGUSTUS	CDS	5225796	5225936	.	-	0	ID=AsAtg18398.t1.cds;Parent=AsAtg18398.t1
Asue_scaffold5	AUGUSTUS	CDS	5226025	5226186	.	-	0	ID=AsAtg18398.t1.cds;Parent=AsAtg18398.t1
Asue_scaffold5	AUGUSTUS	exon	5225796	5225936	.	-	.	ID=AsAtg18398.t1.exon1;Parent=AsAtg18398.t1
Asue_scaffold5	AUGUSTUS	exon	5226025	5226186	.	-	.	ID=AsAtg18398.t1.exon2;Parent=AsAtg18398.t1
###
# start gene g18399
# protein sequence = [MKKRLSLKQILVTLSKLGVCLCVKHLDSNKIQVSNTEIKNGSVCPEDELVSEEKVMEGRRRIKVVITRKQLDRLLAKQ
# VSLEQLAFVNQRTSLSCFDESKWIPRLESIHESPEL]
# Evidence for and against this transcript:
# % of transcript supported by hints (any source): 33.3
# CDS exons: 1/1
#      P:   1 
# CDS introns: 0/0
# 5'UTR exons and introns: 0/1
# 3'UTR exons and introns: 0/1
# hint groups fully obeyed: 0
# incompatible hint groups: 3
#      P:   3 (TRINITY_GG_50_c2601_g1_i1,AT5G53710.1)
# end gene g18399
Asue_scaffold5	AUGUSTUS	gene	5227019	5227787	.	+	.	ID=AsAtg18399
Asue_scaffold5	AUGUSTUS	mRNA	5227019	5227787	.	+	.	ID=AsAtg18399.t1;Parent=AsAtg18399
Asue_scaffold5	AUGUSTUS	CDS	5227058	5227402	.	+	0	ID=AsAtg18399.t1.cds;Parent=AsAtg18399.t1
Asue_scaffold5	AUGUSTUS	exon	5227058	5227402	.	+	.	ID=AsAtg18399.t1.exon1;Parent=AsAtg18399.t1
###
# start gene g18400
# protein sequence = [MEESASKGLESKDTNNRKCFSKISVEGYDTSVHEFPLKLALAKHFASCGKIVDIDVPRDFKKRILKSPLFIIFHAKEG
# ESPVDKALELSGTDVGGWNVVVKSLPGQQMYRDPGGVDRFKGERTLIVKVYDTPSTLSKIDLQIGLCKHFSSCGEVTGVSVLVHGNLCCHESKARVDI
# MGKGCVDKALELSGRTADGWKIVVYFVVPPAGRKLKPTGSGSGHPTIGVERMKKAELXXXXXXXXXXXXXXXXXXXXXXAKYDVFDWMLKREA]
# Evidence for and against this transcript:
# % of transcript supported by hints (any source): 40
# CDS exons: 0/7
# CDS introns: 6/6
#      E:   6 
# 5'UTR exons and introns: 0/1
# 3'UTR exons and introns: 0/1
# hint groups fully obeyed: 6
#      E:   6 
# incompatible hint groups: 0
# end gene g18400
Asue_scaffold5	AUGUSTUS	gene	5230188	5231604	.	-	.	ID=AsAtg18400
Asue_scaffold5	AUGUSTUS	mRNA	5230188	5231604	.	-	.	ID=AsAtg18400.t1;Parent=AsAtg18400
Asue_scaffold5	AUGUSTUS	CDS	5230209	5230354	.	-	2	ID=AsAtg18400.t1.cds;Parent=AsAtg18400.t1
Asue_scaffold5	AUGUSTUS	CDS	5230432	5230586	.	-	1	ID=AsAtg18400.t1.cds;Parent=AsAtg18400.t1
Asue_scaffold5	AUGUSTUS	CDS	5230684	5230824	.	-	1	ID=AsAtg18400.t1.cds;Parent=AsAtg18400.t1
Asue_scaffold5	AUGUSTUS	CDS	5230920	5231087	.	-	1	ID=AsAtg18400.t1.cds;Parent=AsAtg18400.t1
Asue_scaffold5	AUGUSTUS	CDS	5231170	5231313	.	-	1	ID=AsAtg18400.t1.cds;Parent=AsAtg18400.t1
Asue_scaffold5	AUGUSTUS	CDS	5231387	5231421	.	-	0	ID=AsAtg18400.t1.cds;Parent=AsAtg18400.t1
Asue_scaffold5	AUGUSTUS	CDS	5231504	5231524	.	-	0	ID=AsAtg18400.t1.cds;Parent=AsAtg18400.t1
Asue_scaffold5	AUGUSTUS	exon	5230209	5230354	.	-	.	ID=AsAtg18400.t1.exon1;Parent=AsAtg18400.t1
Asue_scaffold5	AUGUSTUS	exon	5230432	5230586	.	-	.	ID=AsAtg18400.t1.exon2;Parent=AsAtg18400.t1
Asue_scaffold5	AUGUSTUS	exon	5230684	5230824	.	-	.	ID=AsAtg18400.t1.exon3;Parent=AsAtg18400.t1
Asue_scaffold5	AUGUSTUS	exon	5230920	5231087	.	-	.	ID=AsAtg18400.t1.exon4;Parent=AsAtg18400.t1
Asue_scaffold5	AUGUSTUS	exon	5231170	5231313	.	-	.	ID=AsAtg18400.t1.exon5;Parent=AsAtg18400.t1
Asue_scaffold5	AUGUSTUS	exon	5231387	5231421	.	-	.	ID=AsAtg18400.t1.exon6;Parent=AsAtg18400.t1
Asue_scaffold5	AUGUSTUS	exon	5231504	5231524	.	-	.	ID=AsAtg18400.t1.exon7;Parent=AsAtg18400.t1
###
# start gene g18401
# protein sequence = [MSHHHQNFDTTFTKIYVGGLPWTTRKEGLINFFKRFGEIIHANAVCDRETNRSQGYGFVTFKDAESATRACKHPNPTI
# EGRITNCKLAFVGAKVKPNQSQPSNLPQLLPRYDPQYNPRYDPMSYQQNRMANNTNNGIGSIQLQTLLTENRAARRLRERSQSFFRHRDLR]
# Evidence for and against this transcript:
# % of transcript supported by hints (any source): 71.4
# CDS exons: 3/3
#      P:   3 
# CDS introns: 2/2
#      P:   2 
# 5'UTR exons and introns: 0/1
# 3'UTR exons and introns: 0/1
# hint groups fully obeyed: 0
# incompatible hint groups: 1
#      P:   1 (AT5G53680.1)
# end gene g18401
Asue_scaffold5	AUGUSTUS	gene	5231741	5232704	.	-	.	ID=AsAtg18401
Asue_scaffold5	AUGUSTUS	mRNA	5231741	5232704	.	-	.	ID=AsAtg18401.t1;Parent=AsAtg18401
Asue_scaffold5	AUGUSTUS	CDS	5231885	5232065	.	-	1	ID=AsAtg18401.t1.cds;Parent=AsAtg18401.t1
Asue_scaffold5	AUGUSTUS	CDS	5232211	5232365	.	-	0	ID=AsAtg18401.t1.cds;Parent=AsAtg18401.t1
Asue_scaffold5	AUGUSTUS	CDS	5232450	5232623	.	-	0	ID=AsAtg18401.t1.cds;Parent=AsAtg18401.t1
Asue_scaffold5	AUGUSTUS	exon	5231885	5232065	.	-	.	ID=AsAtg18401.t1.exon1;Parent=AsAtg18401.t1
Asue_scaffold5	AUGUSTUS	exon	5232211	5232365	.	-	.	ID=AsAtg18401.t1.exon2;Parent=AsAtg18401.t1
Asue_scaffold5	AUGUSTUS	exon	5232450	5232623	.	-	.	ID=AsAtg18401.t1.exon3;Parent=AsAtg18401.t1
###
# start gene g18402
# protein sequence = [MTERPSSPKELKHWDRSNRVSIMIMKIRIPQGFRGVVPDDVTTAKDFLASLENFFAKNEKAERSRVQAEISSMSYKEN
# ENVRELIMRMKTLEAKLKRLGIDNIFSNDMMLAHYAVNMLPLEYFRLQNVYSCLEKKFVNENGRWHIGEIWSTKELISRCDMEEETLRREIADEEAKR
# EKLKREQ]
# Evidence for and against this transcript:
# % of transcript supported by hints (any source): 0
# CDS exons: 0/1
# CDS introns: 0/0
# 5'UTR exons and introns: 0/3
# 3'UTR exons and introns: 0/1
# hint groups fully obeyed: 0
# incompatible hint groups: 0
# end gene g18402
Asue_scaffold5	AUGUSTUS	gene	5233143	5234104	.	-	.	ID=AsAtg18402
Asue_scaffold5	AUGUSTUS	mRNA	5233143	5234104	.	-	.	ID=AsAtg18402.t1;Parent=AsAtg18402
Asue_scaffold5	AUGUSTUS	CDS	5233249	5233800	.	-	0	ID=AsAtg18402.t1.cds;Parent=AsAtg18402.t1
Asue_scaffold5	AUGUSTUS	exon	5233249	5233800	.	-	.	ID=AsAtg18402.t1.exon1;Parent=AsAtg18402.t1
###
# start gene g18403
# protein sequence = [MDFLKVSDKTTIPYRSDSLFSLNQQQYKESSFGFGDMEIHPHPTPYSGNGVLGCYYYYPFTNAQLKELERQAMIYKYM
# IASIPVPFDLLVSSPSSASPCNNKNIAGDLEPGRCRRTDGKKWRCAKEVVSNHKYCEKHLHRGRPRSRKHVEPPYSRPNNNGGSVKNRDLKKLPQKLS
# NTSIKDKTLEPMEVSSSISNYRDSRGSEIFTVSETTEQENKYLNFIDVWSDGVRSSEKQSTTSTPVSSSNGNLSLYSLDLSMGGNNLMGQDEMGLIQM
# GLGVIGSGSEDHHGYGPYGVTSSLEEMSSWLAPMSTTPGGPLAEILRPSTNLAISGDIESYSLMETPTPSSSPSRVMKKMTSSVSDESSQV]
# Evidence for and against this transcript:
# % of transcript supported by hints (any source): 71.4
# CDS exons: 3/3
#      P:   3 
# CDS introns: 2/2
#      P:   2 
# 5'UTR exons and introns: 0/1
# 3'UTR exons and introns: 0/1
# hint groups fully obeyed: 0
# incompatible hint groups: 1
#      P:   1 (AT5G53660.1)
# end gene g18403
Asue_scaffold5	AUGUSTUS	gene	5238353	5239874	.	-	.	ID=AsAtg18403
Asue_scaffold5	AUGUSTUS	mRNA	5238353	5239874	.	-	.	ID=AsAtg18403.t1;Parent=AsAtg18403
Asue_scaffold5	AUGUSTUS	CDS	5238549	5239044	.	-	1	ID=AsAtg18403.t1.cds;Parent=AsAtg18403.t1
Asue_scaffold5	AUGUSTUS	CDS	5239164	5239629	.	-	2	ID=AsAtg18403.t1.cds;Parent=AsAtg18403.t1
Asue_scaffold5	AUGUSTUS	CDS	5239712	5239847	.	-	0	ID=AsAtg18403.t1.cds;Parent=AsAtg18403.t1
Asue_scaffold5	AUGUSTUS	exon	5238549	5239044	.	-	.	ID=AsAtg18403.t1.exon1;Parent=AsAtg18403.t1
Asue_scaffold5	AUGUSTUS	exon	5239164	5239629	.	-	.	ID=AsAtg18403.t1.exon2;Parent=AsAtg18403.t1
Asue_scaffold5	AUGUSTUS	exon	5239712	5239847	.	-	.	ID=AsAtg18403.t1.exon3;Parent=AsAtg18403.t1
###
# start gene g18404
# protein sequence = [MGYVFRVRLASFFAGAATASFIGLSVLYKDYKVAHESISQQAKSFHDSLDRRISTLESLRQSEAPQLAETTE]
# Evidence for and against this transcript:
# % of transcript supported by hints (any source): 60
# CDS exons: 2/2
#      P:   2 
# CDS introns: 1/1
#      E:   1 
#      P:   1 
# 5'UTR exons and introns: 0/1
# 3'UTR exons and introns: 0/1
# hint groups fully obeyed: 1
#      E:   1 
# incompatible hint groups: 1
#      P:   1 (AT5G53650.1)
# end gene g18404
Asue_scaffold5	AUGUSTUS	gene	5242437	5243894	.	-	.	ID=AsAtg18404
Asue_scaffold5	AUGUSTUS	mRNA	5242437	5243894	.	-	.	ID=AsAtg18404.t1;Parent=AsAtg18404
Asue_scaffold5	AUGUSTUS	CDS	5242566	5242661	.	-	0	ID=AsAtg18404.t1.cds;Parent=AsAtg18404.t1
Asue_scaffold5	AUGUSTUS	CDS	5243421	5243543	.	-	0	ID=AsAtg18404.t1.cds;Parent=AsAtg18404.t1
Asue_scaffold5	AUGUSTUS	exon	5242566	5242661	.	-	.	ID=AsAtg18404.t1.exon1;Parent=AsAtg18404.t1
Asue_scaffold5	AUGUSTUS	exon	5243421	5243543	.	-	.	ID=AsAtg18404.t1.exon2;Parent=AsAtg18404.t1
###
# start gene g18405
# protein sequence = [METTASSVATTRGGSLQNPSPTAPSRKEWRAVSDSQDTTDYVDLEQLKLNRTDERTIYENGREQDGYSNSEMLQQQIL
# NVSRKKGELQQXXXXXXXXXXXXXXXXXXQSNYESQFTEYANAAARMQEQLHENERSIREAERKLEEKDRELHAIKLDNEAAWAKEGILREQNKELAT
# FRRERDHSEAERSQNIHKISELQEHIQEKESQLSELQEQNRIAQETILYKDEQLREAQGWIARAQEIDALQSSTNHSLQAELRERTEQYNQLWHGCQR
# QFAEMERLHVHTVQQLQQELANVREAGGSKTNSGGASQTIQNSGNQFDAHGNSAESANISVHSNGKSADNISSFTSTDDKATQNNRVDGISASNLATH
# GFLQAGQMTPLHSFVMHQQEISQLVQPQVPSQHIEQSVLLQQKAQAVPDSSQMPMQNHVHPSQGVHGLVQSFGQGYGDIQTSQVAQYGTTTTPSSVNE
# QAVESGNGDYNGSNQSENNFQDISSQFRDALRLDSHSQNQKPEELNGQVSPDEHSGAKSIVPETLVSSGKPERNSECALLDERSLLTCILRTIPAGGR
# IRISSTLPNRLGKMLAPLHWHDYRKKYGKLDDFVASHLELFAIEDDYIQVRDGAQKMXXXXXXXXXXXXXXXXSSSPNSIYVAMTPMAQSQGLKKNDN
# RVRQSSDFMVKQQRKL]
# Evidence for and against this transcript:
# % of transcript supported by hints (any source): 93.1
# CDS exons: 14/14
#      P:  14 
# CDS introns: 13/13
#      E:  13 
#      P:  13 
# 5'UTR exons and introns: 0/1
# 3'UTR exons and introns: 0/1
# hint groups fully obeyed: 26
#      E:  13 
#      P:  13 
# incompatible hint groups: 16
#      P:  16 (AT5G53620.1,TRINITY_GG_50_c706_g1_i1)
# end gene g18405
Asue_scaffold5	AUGUSTUS	gene	5249952	5254194	.	-	.	ID=AsAtg18405
Asue_scaffold5	AUGUSTUS	mRNA	5249952	5254194	.	-	.	ID=AsAtg18405.t1;Parent=AsAtg18405
Asue_scaffold5	AUGUSTUS	CDS	5250155	5250382	.	-	0	ID=AsAtg18405.t1.cds;Parent=AsAtg18405.t1
Asue_scaffold5	AUGUSTUS	CDS	5250461	5250559	.	-	0	ID=AsAtg18405.t1.cds;Parent=AsAtg18405.t1
Asue_scaffold5	AUGUSTUS	CDS	5250654	5250836	.	-	0	ID=AsAtg18405.t1.cds;Parent=AsAtg18405.t1
Asue_scaffold5	AUGUSTUS	CDS	5250947	5251072	.	-	0	ID=AsAtg18405.t1.cds;Parent=AsAtg18405.t1
Asue_scaffold5	AUGUSTUS	CDS	5251149	5251316	.	-	0	ID=AsAtg18405.t1.cds;Parent=AsAtg18405.t1
Asue_scaffold5	AUGUSTUS	CDS	5251392	5251565	.	-	0	ID=AsAtg18405.t1.cds;Parent=AsAtg18405.t1
Asue_scaffold5	AUGUSTUS	CDS	5251967	5252212	.	-	0	ID=AsAtg18405.t1.cds;Parent=AsAtg18405.t1
Asue_scaffold5	AUGUSTUS	CDS	5252305	5252484	.	-	0	ID=AsAtg18405.t1.cds;Parent=AsAtg18405.t1
Asue_scaffold5	AUGUSTUS	CDS	5252624	5252735	.	-	1	ID=AsAtg18405.t1.cds;Parent=AsAtg18405.t1
Asue_scaffold5	AUGUSTUS	CDS	5252956	5253011	.	-	0	ID=AsAtg18405.t1.cds;Parent=AsAtg18405.t1
Asue_scaffold5	AUGUSTUS	CDS	5253094	5253192	.	-	0	ID=AsAtg18405.t1.cds;Parent=AsAtg18405.t1
Asue_scaffold5	AUGUSTUS	CDS	5253294	5253494	.	-	0	ID=AsAtg18405.t1.cds;Parent=AsAtg18405.t1
Asue_scaffold5	AUGUSTUS	CDS	5253587	5253637	.	-	0	ID=AsAtg18405.t1.cds;Parent=AsAtg18405.t1
Asue_scaffold5	AUGUSTUS	CDS	5253874	5253999	.	-	0	ID=AsAtg18405.t1.cds;Parent=AsAtg18405.t1
Asue_scaffold5	AUGUSTUS	exon	5250155	5250382	.	-	.	ID=AsAtg18405.t1.exon1;Parent=AsAtg18405.t1
Asue_scaffold5	AUGUSTUS	exon	5250461	5250559	.	-	.	ID=AsAtg18405.t1.exon2;Parent=AsAtg18405.t1
Asue_scaffold5	AUGUSTUS	exon	5250654	5250836	.	-	.	ID=AsAtg18405.t1.exon3;Parent=AsAtg18405.t1
Asue_scaffold5	AUGUSTUS	exon	5250947	5251072	.	-	.	ID=AsAtg18405.t1.exon4;Parent=AsAtg18405.t1
Asue_scaffold5	AUGUSTUS	exon	5251149	5251316	.	-	.	ID=AsAtg18405.t1.exon5;Parent=AsAtg18405.t1
Asue_scaffold5	AUGUSTUS	exon	5251392	5251565	.	-	.	ID=AsAtg18405.t1.exon6;Parent=AsAtg18405.t1
Asue_scaffold5	AUGUSTUS	exon	5251967	5252212	.	-	.	ID=AsAtg18405.t1.exon7;Parent=AsAtg18405.t1
Asue_scaffold5	AUGUSTUS	exon	5252305	5252484	.	-	.	ID=AsAtg18405.t1.exon8;Parent=AsAtg18405.t1
Asue_scaffold5	AUGUSTUS	exon	5252624	5252735	.	-	.	ID=AsAtg18405.t1.exon9;Parent=AsAtg18405.t1
Asue_scaffold5	AUGUSTUS	exon	5252956	5253011	.	-	.	ID=AsAtg18405.t1.exon10;Parent=AsAtg18405.t1
Asue_scaffold5	AUGUSTUS	exon	5253094	5253192	.	-	.	ID=AsAtg18405.t1.exon11;Parent=AsAtg18405.t1
Asue_scaffold5	AUGUSTUS	exon	5253294	5253494	.	-	.	ID=AsAtg18405.t1.exon12;Parent=AsAtg18405.t1
Asue_scaffold5	AUGUSTUS	exon	5253587	5253637	.	-	.	ID=AsAtg18405.t1.exon13;Parent=AsAtg18405.t1
Asue_scaffold5	AUGUSTUS	exon	5253874	5253999	.	-	.	ID=AsAtg18405.t1.exon14;Parent=AsAtg18405.t1
###
# start gene g18406
# protein sequence = [MSLQFLTLIFLLSAAVIYHIPVVTCEPWCSAMPSSTPEQLQANIQLACSRVDCTPIQPGGFCYYPNTLLDHASFVMNS
# YYKSQGRTYAACSFGNTGYLIYSDPSTGTCEF]
# Evidence for and against this transcript:
# % of transcript supported by hints (any source): 33.3
# CDS exons: 1/1
#      P:   1 
# CDS introns: 0/0
# 5'UTR exons and introns: 0/1
# 3'UTR exons and introns: 0/1
# hint groups fully obeyed: 0
# incompatible hint groups: 3
#      P:   3 (TRINITY_GG_50_c2765_g1_i1,AT5G53610.1)
# end gene g18406
Asue_scaffold5	AUGUSTUS	gene	5255659	5256164	.	-	.	ID=AsAtg18406
Asue_scaffold5	AUGUSTUS	mRNA	5255659	5256164	.	-	.	ID=AsAtg18406.t1;Parent=AsAtg18406
Asue_scaffold5	AUGUSTUS	CDS	5255787	5256119	.	-	0	ID=AsAtg18406.t1.cds;Parent=AsAtg18406.t1
Asue_scaffold5	AUGUSTUS	exon	5255787	5256119	.	-	.	ID=AsAtg18406.t1.exon1;Parent=AsAtg18406.t1
###
# start gene g18407
# protein sequence = [MSLQLLTFFFLLSAAVIYHIPVVTCRRTWCTAMPTSTTEQLQSNINFACNHVDCAPIQPGGFCYYPNTLLDHAAFAMT
# KYYRSQGHTYAACSFGNTGYIISSDPSVGTCIF]
# Evidence for and against this transcript:
# % of transcript supported by hints (any source): 33.3
# CDS exons: 1/1
#      P:   1 
# CDS introns: 0/0
# 5'UTR exons and introns: 0/1
# 3'UTR exons and introns: 0/1
# hint groups fully obeyed: 0
# incompatible hint groups: 1
#      P:   1 (AT5G53600.1)
# end gene g18407
Asue_scaffold5	AUGUSTUS	gene	5259091	5259524	.	-	.	ID=AsAtg18407
Asue_scaffold5	AUGUSTUS	mRNA	5259091	5259524	.	-	.	ID=AsAtg18407.t1;Parent=AsAtg18407
Asue_scaffold5	AUGUSTUS	CDS	5259143	5259478	.	-	0	ID=AsAtg18407.t1.cds;Parent=AsAtg18407.t1
Asue_scaffold5	AUGUSTUS	exon	5259143	5259478	.	-	.	ID=AsAtg18407.t1.exon1;Parent=AsAtg18407.t1
###
# start gene g18408
# protein sequence = [MGFEENQKQSPKQSPNHIKHMVFKFHFHVPHLHILPHHHHHHHHDVPKGCVAIMVGHEDDEEGLHRFVVPLVFLSHPL
# FLDLLKEAEKEYGFKHDGPITIPCGVDEFKHVQEVIDEETHRRHSHGGHGHNNHNHHNNHLRCF]
# Evidence for and against this transcript:
# % of transcript supported by hints (any source): 33.3
# CDS exons: 1/1
#      P:   1 
# CDS introns: 0/0
# 5'UTR exons and introns: 0/1
# 3'UTR exons and introns: 0/1
# hint groups fully obeyed: 0
# incompatible hint groups: 4
#      P:   4 (AT5G53590.1,TRINITY_GG_50_c1005_g1_i1,AT5G53588.1)
# end gene g18408
Asue_scaffold5	AUGUSTUS	gene	5262639	5263534	.	-	.	ID=AsAtg18408
Asue_scaffold5	AUGUSTUS	mRNA	5262639	5263534	.	-	.	ID=AsAtg18408.t1;Parent=AsAtg18408
Asue_scaffold5	AUGUSTUS	CDS	5262805	5263233	.	-	0	ID=AsAtg18408.t1.cds;Parent=AsAtg18408.t1
Asue_scaffold5	AUGUSTUS	exon	5262805	5263233	.	-	.	ID=AsAtg18408.t1.exon1;Parent=AsAtg18408.t1
###
# start gene g18409
# protein sequence = [MALTLSTTKTFTNINCSNNTSNITTFKPLKLPLFWPWQKVKMGPLSVSPMGFGTWAWGNQLLWGYQTSMDDQLQQAFE
# LALENGINLFDTADSYGTGRLNGQSERLLGKFIKESQGLKGKQNEVVVATKFAAYPWRLTSGQFVNACRASLDRLQIDQLGIGQLHWSTANYAPLQEL
# VLWDGLVQMYEKGLVRAVGVSNYGPQQLVKIHDYLKTRGVPLCSTQVQFSLLSMGKEQLEIKSICDELGIRLISYSPLGLGMLTGKYSSSKLPTGPRS
# LLFRQILPGLEPLLLALSEIAKKRGKTMPQVAINWCICKGTVPIPGIKSVRHVEDNLGALGWKLTNDEQLQLEYAAKESPKSMIQNIFQTR]
# Evidence for and against this transcript:
# % of transcript supported by hints (any source): 86.7
# CDS exons: 7/7
#      P:   7 
# CDS introns: 6/6
#      E:   6 
#      P:   6 
# 5'UTR exons and introns: 0/1
# 3'UTR exons and introns: 0/1
# hint groups fully obeyed: 13
#      E:   6 
#      P:   7 
# incompatible hint groups: 8
#      P:   8 (TRINITY_GG_50_c191_g1_i1,AT5G53580.1)
# end gene g18409
Asue_scaffold5	AUGUSTUS	gene	5268339	5270454	.	+	.	ID=AsAtg18409
Asue_scaffold5	AUGUSTUS	mRNA	5268339	5270454	.	+	.	ID=AsAtg18409.t1;Parent=AsAtg18409
Asue_scaffold5	AUGUSTUS	CDS	5268411	5268527	.	+	0	ID=AsAtg18409.t1.cds;Parent=AsAtg18409.t1
Asue_scaffold5	AUGUSTUS	CDS	5268612	5268840	.	+	0	ID=AsAtg18409.t1.cds;Parent=AsAtg18409.t1
Asue_scaffold5	AUGUSTUS	CDS	5269022	5269115	.	+	2	ID=AsAtg18409.t1.cds;Parent=AsAtg18409.t1
Asue_scaffold5	AUGUSTUS	CDS	5269208	5269331	.	+	1	ID=AsAtg18409.t1.cds;Parent=AsAtg18409.t1
Asue_scaffold5	AUGUSTUS	CDS	5269421	5269674	.	+	0	ID=AsAtg18409.t1.cds;Parent=AsAtg18409.t1
Asue_scaffold5	AUGUSTUS	CDS	5269759	5269852	.	+	1	ID=AsAtg18409.t1.cds;Parent=AsAtg18409.t1
Asue_scaffold5	AUGUSTUS	CDS	5269930	5270115	.	+	0	ID=AsAtg18409.t1.cds;Parent=AsAtg18409.t1
Asue_scaffold5	AUGUSTUS	exon	5268411	5268527	.	+	.	ID=AsAtg18409.t1.exon1;Parent=AsAtg18409.t1
Asue_scaffold5	AUGUSTUS	exon	5268612	5268840	.	+	.	ID=AsAtg18409.t1.exon2;Parent=AsAtg18409.t1
Asue_scaffold5	AUGUSTUS	exon	5269022	5269115	.	+	.	ID=AsAtg18409.t1.exon3;Parent=AsAtg18409.t1
Asue_scaffold5	AUGUSTUS	exon	5269208	5269331	.	+	.	ID=AsAtg18409.t1.exon4;Parent=AsAtg18409.t1
Asue_scaffold5	AUGUSTUS	exon	5269421	5269674	.	+	.	ID=AsAtg18409.t1.exon5;Parent=AsAtg18409.t1
Asue_scaffold5	AUGUSTUS	exon	5269759	5269852	.	+	.	ID=AsAtg18409.t1.exon6;Parent=AsAtg18409.t1
Asue_scaffold5	AUGUSTUS	exon	5269930	5270115	.	+	.	ID=AsAtg18409.t1.exon7;Parent=AsAtg18409.t1
###
# start gene g18410
# protein sequence = [MKALRRSYTSTSSGXXXXXXXXXXXXXXXXXXXXXXXXXXXXXXXXXXXXXXXXXXXWIHLRSVLFVANLSSPSSVTS
# SDRRRKSPWSRRKRKWALTPHQWRSLFTPEGKLRDGGVGFLKKVRSRGVDPSIRAEVWLFLLGVYDLNSTSEEREAVKTQKRKEYEKLQRRCQMLLKC
# GNGSTDNLEELPSDEANSQCVRFVDDYKITGPMTSQDVVSALNTDSSDTDSCEDNEDVLLLSSFAHSDEKKPEEDNSNNNSEENSSLLVAAASEVQVE
# VAVHEDFSTWQRIIRLDALRADSEWANYSPYSTAITESKARRLAESVGLKDYDHLESCRLYHAARLVAILEAYAMYDPEIGYCQGMSDLLSPILAVIS
# EDHEAFWCFVGFMKKARHNFRLDEAGIQRQLSIVSKIIKNKDSQLYKHLENLQAEDCSFVYRMVLVMFRRELSFEQTLCLWEVMWADQAAIRAGVGKS
# PWSRIRQQAPPTDDLLLYAIAALVLRRKLIIQKYSSMDEIVEECNSMAGQLNVWKLLDDAHHLVVTLHDKIETLSQSQSI]
# Evidence for and against this transcript:
# % of transcript supported by hints (any source): 69.2
# CDS exons: 5/5
#      P:   5 
# CDS introns: 4/4
#      E:   4 
#      P:   4 
# 5'UTR exons and introns: 0/3
# 3'UTR exons and introns: 0/1
# hint groups fully obeyed: 8
#      E:   4 
#      P:   4 
# incompatible hint groups: 7
#      P:   7 (AT5G53570.1,TRINITY_GG_50_c1682_g1_i1)
# end gene g18410
Asue_scaffold5	AUGUSTUS	gene	5271459	5274637	.	+	.	ID=AsAtg18410
Asue_scaffold5	AUGUSTUS	mRNA	5271459	5274637	.	+	.	ID=AsAtg18410.t1;Parent=AsAtg18410
Asue_scaffold5	AUGUSTUS	CDS	5272251	5272492	.	+	0	ID=AsAtg18410.t1.cds;Parent=AsAtg18410.t1
Asue_scaffold5	AUGUSTUS	CDS	5272736	5272868	.	+	1	ID=AsAtg18410.t1.cds;Parent=AsAtg18410.t1
Asue_scaffold5	AUGUSTUS	CDS	5272957	5273006	.	+	0	ID=AsAtg18410.t1.cds;Parent=AsAtg18410.t1
Asue_scaffold5	AUGUSTUS	CDS	5273095	5273148	.	+	1	ID=AsAtg18410.t1.cds;Parent=AsAtg18410.t1
Asue_scaffold5	AUGUSTUS	CDS	5273236	5274409	.	+	1	ID=AsAtg18410.t1.cds;Parent=AsAtg18410.t1
Asue_scaffold5	AUGUSTUS	exon	5272251	5272492	.	+	.	ID=AsAtg18410.t1.exon1;Parent=AsAtg18410.t1
Asue_scaffold5	AUGUSTUS	exon	5272736	5272868	.	+	.	ID=AsAtg18410.t1.exon2;Parent=AsAtg18410.t1
Asue_scaffold5	AUGUSTUS	exon	5272957	5273006	.	+	.	ID=AsAtg18410.t1.exon3;Parent=AsAtg18410.t1
Asue_scaffold5	AUGUSTUS	exon	5273095	5273148	.	+	.	ID=AsAtg18410.t1.exon4;Parent=AsAtg18410.t1
Asue_scaffold5	AUGUSTUS	exon	5273236	5274409	.	+	.	ID=AsAtg18410.t1.exon5;Parent=AsAtg18410.t1
###
# start gene g18411
# protein sequence = [MSSDRKVLSFEEVSKHNKTKDCWLIISGKVYDVTPFMDDHPGGDEVLLSSTGKDATNDFEDVGHSDTARDMMDKYFIG
# EIDSSSVPATRTYVAPQQPAYNQDKTPEFIIKILQFLVPILILGLALVVRHYTKKD]
# Evidence for and against this transcript:
# % of transcript supported by hints (any source): 66.7
# CDS exons: 3/3
#      P:   3 
# CDS introns: 2/2
#      E:   2 
#      P:   2 
# 5'UTR exons and introns: 1/3
#      E:   1 
# 3'UTR exons and introns: 0/1
# hint groups fully obeyed: 6
#      E:   3 
#      P:   3 
# incompatible hint groups: 4
#      P:   4 (AT5G53560.1,TRINITY_GG_50_c1166_g1_i1)
# end gene g18411
Asue_scaffold5	AUGUSTUS	gene	5274759	5275974	.	-	.	ID=AsAtg18411
Asue_scaffold5	AUGUSTUS	mRNA	5274759	5275974	.	-	.	ID=AsAtg18411.t1;Parent=AsAtg18411
Asue_scaffold5	AUGUSTUS	CDS	5274979	5275229	.	-	2	ID=AsAtg18411.t1.cds;Parent=AsAtg18411.t1
Asue_scaffold5	AUGUSTUS	CDS	5275318	5275384	.	-	0	ID=AsAtg18411.t1.cds;Parent=AsAtg18411.t1
Asue_scaffold5	AUGUSTUS	CDS	5275618	5275704	.	-	0	ID=AsAtg18411.t1.cds;Parent=AsAtg18411.t1
Asue_scaffold5	AUGUSTUS	exon	5274979	5275229	.	-	.	ID=AsAtg18411.t1.exon1;Parent=AsAtg18411.t1
Asue_scaffold5	AUGUSTUS	exon	5275318	5275384	.	-	.	ID=AsAtg18411.t1.exon2;Parent=AsAtg18411.t1
Asue_scaffold5	AUGUSTUS	exon	5275618	5275704	.	-	.	ID=AsAtg18411.t1.exon3;Parent=AsAtg18411.t1
###
# start gene g18412
# protein sequence = [MRSMMMEREGRNEIEREVIDDLEETQNEGDDFKSIPPWKEQITFRGIVASLIIGIIYSVIVMKLNLTTGLVPNLNVSA
# ALLAFVFLRSWTKLLTKAGIVTKPFTKQENTVVQTCAVACYSIAVGGGFGSYLLGLNRNTYEQSGGTHTDGNYPEGTKEPGIGWMTAFLFFTCFVGLL
# ALVPLRKIMIIDYKLTYPSGTATAVLINGFHTPKGNKMAKKQVFGFVKYFSFSFIWAFFQWFFSGGTECGFIQFPTFGLQALKNTFYFDFSMTYVGAG
# MICPHIVNISLLFGAVLSWGIMWPLIKGLKGDWFPSTLPENSMKSLNGYKVFISISLILGDGLYQFIKILFITGINMYAKLKNRNSGKSNSEKDKQSI
# ADLKRDEIFVRDSIPLWVAAVGYAAFSVVSIIAIPIMFPELKWYFIVVAYMLAPSLGFSNAYGAGLTDMNMAYNYGKVALFILAAMAGKQNGVVAGLV
# GCGLIKSIVSISSDLMHDFKTGHLTLTSPRSMLVSQAIGTAIGCVVAPLTFFLFYKAFDVGNQEGEYKAPYALVYRNMAILGVEGFSALPQHCLQLCY
# GFFAFAVAANLVRDRLPDKIGNWVPLPMAMAVPFLVGGYFAIDMCVGSLIVFAWNMRDRVKAGLMVPAVASGLICGDGLWILPSSVLALAGVRPPICM
# GFMPSKYSS]
# Evidence for and against this transcript:
# % of transcript supported by hints (any source): 78.9
# CDS exons: 7/7
#      P:   7 
# CDS introns: 6/6
#      E:   6 
#      P:   6 
# 5'UTR exons and introns: 2/5
#      E:   2 
# 3'UTR exons and introns: 0/1
# hint groups fully obeyed: 16
#      E:   8 
#      P:   8 
# incompatible hint groups: 7
#      P:   7 (AT5G53550.1,TRINITY_GG_50_c993_g1_i3)
# end gene g18412
Asue_scaffold5	AUGUSTUS	gene	5276412	5279904	.	-	.	ID=AsAtg18412
Asue_scaffold5	AUGUSTUS	mRNA	5276412	5279904	.	-	.	ID=AsAtg18412.t1;Parent=AsAtg18412
Asue_scaffold5	AUGUSTUS	CDS	5276566	5277503	.	-	2	ID=AsAtg18412.t1.cds;Parent=AsAtg18412.t1
Asue_scaffold5	AUGUSTUS	CDS	5277578	5277695	.	-	0	ID=AsAtg18412.t1.cds;Parent=AsAtg18412.t1
Asue_scaffold5	AUGUSTUS	CDS	5277784	5277973	.	-	1	ID=AsAtg18412.t1.cds;Parent=AsAtg18412.t1
Asue_scaffold5	AUGUSTUS	CDS	5278059	5278193	.	-	1	ID=AsAtg18412.t1.cds;Parent=AsAtg18412.t1
Asue_scaffold5	AUGUSTUS	CDS	5278283	5278380	.	-	0	ID=AsAtg18412.t1.cds;Parent=AsAtg18412.t1
Asue_scaffold5	AUGUSTUS	CDS	5278615	5278790	.	-	2	ID=AsAtg18412.t1.cds;Parent=AsAtg18412.t1
Asue_scaffold5	AUGUSTUS	CDS	5278876	5279248	.	-	0	ID=AsAtg18412.t1.cds;Parent=AsAtg18412.t1
Asue_scaffold5	AUGUSTUS	exon	5276566	5277503	.	-	.	ID=AsAtg18412.t1.exon1;Parent=AsAtg18412.t1
Asue_scaffold5	AUGUSTUS	exon	5277578	5277695	.	-	.	ID=AsAtg18412.t1.exon2;Parent=AsAtg18412.t1
Asue_scaffold5	AUGUSTUS	exon	5277784	5277973	.	-	.	ID=AsAtg18412.t1.exon3;Parent=AsAtg18412.t1
Asue_scaffold5	AUGUSTUS	exon	5278059	5278193	.	-	.	ID=AsAtg18412.t1.exon4;Parent=AsAtg18412.t1
Asue_scaffold5	AUGUSTUS	exon	5278283	5278380	.	-	.	ID=AsAtg18412.t1.exon5;Parent=AsAtg18412.t1
Asue_scaffold5	AUGUSTUS	exon	5278615	5278790	.	-	.	ID=AsAtg18412.t1.exon6;Parent=AsAtg18412.t1
Asue_scaffold5	AUGUSTUS	exon	5278876	5279248	.	-	.	ID=AsAtg18412.t1.exon7;Parent=AsAtg18412.t1
###
# start gene g18413
# protein sequence = [MKRSSGRKDSNFIEQLILYVASAALSSLVLYVGLRQLDPNRDAAKKSLEHKREIAKRLGRPLIQTNQYEDVIACDVIN
# PLHIDVEFGSIGGLESIKQALYELVILPLKRPELFAYGKLLGPQKGVLLYGPPGTGKTMLAKAIARESEAVFINVKVSNLMSKWFGDAQKLVSXXXXX
# XXXXXXXXXXXXXXXXXXXXXXXXXXXXXXXXXXXXXXXXXXXXTDQNARVMVLAATNRPSELDEAILRRFPQSFEIGMPDCQERAQILKVVLKGESV
# ESDINYDRIARLCEDYTGSDIFELCKKAAYFPIREILEAEKEGKRVSVPRPLTQLDLEKVLATSKKTQVAASEYTGLSSQSSVWGSPSNADEVQAAIN
# GISKLFVSQLRNIQPDSQDSYQQHPSEGDSE]
# Evidence for and against this transcript:
# % of transcript supported by hints (any source): 81.8
# CDS exons: 5/5
#      P:   5 
# CDS introns: 4/4
#      E:   2 
#      P:   4 
# 5'UTR exons and introns: 0/1
# 3'UTR exons and introns: 0/1
# hint groups fully obeyed: 5
#      E:   2 
#      P:   3 
# incompatible hint groups: 5
#      P:   5 (AT5G53540.1,TRINITY_GG_50_c165_g1_i1,TRINITY_GG_50_c165_g1_i2)
# end gene g18413
Asue_scaffold5	AUGUSTUS	gene	5283919	5285734	.	+	.	ID=AsAtg18413
Asue_scaffold5	AUGUSTUS	mRNA	5283919	5285734	.	+	.	ID=AsAtg18413.t1;Parent=AsAtg18413
Asue_scaffold5	AUGUSTUS	CDS	5283984	5284190	.	+	0	ID=AsAtg18413.t1.cds;Parent=AsAtg18413.t1
Asue_scaffold5	AUGUSTUS	CDS	5284274	5284574	.	+	0	ID=AsAtg18413.t1.cds;Parent=AsAtg18413.t1
Asue_scaffold5	AUGUSTUS	CDS	5284642	5284800	.	+	2	ID=AsAtg18413.t1.cds;Parent=AsAtg18413.t1
Asue_scaffold5	AUGUSTUS	CDS	5284884	5285179	.	+	2	ID=AsAtg18413.t1.cds;Parent=AsAtg18413.t1
Asue_scaffold5	AUGUSTUS	CDS	5285274	5285522	.	+	0	ID=AsAtg18413.t1.cds;Parent=AsAtg18413.t1
Asue_scaffold5	AUGUSTUS	exon	5283984	5284190	.	+	.	ID=AsAtg18413.t1.exon1;Parent=AsAtg18413.t1
Asue_scaffold5	AUGUSTUS	exon	5284274	5284574	.	+	.	ID=AsAtg18413.t1.exon2;Parent=AsAtg18413.t1
Asue_scaffold5	AUGUSTUS	exon	5284642	5284800	.	+	.	ID=AsAtg18413.t1.exon3;Parent=AsAtg18413.t1
Asue_scaffold5	AUGUSTUS	exon	5284884	5285179	.	+	.	ID=AsAtg18413.t1.exon4;Parent=AsAtg18413.t1
Asue_scaffold5	AUGUSTUS	exon	5285274	5285522	.	+	.	ID=AsAtg18413.t1.exon5;Parent=AsAtg18413.t1
###
# start gene g18414
# protein sequence = [MNYLLGAFKPACNISITFTDGKNRKQVPTKKDNGQIVMNPLFQSQETIAGKINIEPYQGKKVEHNGVKVELLGQIEMY
# FDRGNFYDFTSLVREIDVPGEIYERKTYPFEFSSVEMPYETYNGVNVRLRYVLKVTVTRGYAGSIVEYQDFVVRNYVPLPPINNSIKMEVGIEDCLHI
# EFEYNKSKYHLKDVILGKIYFLLVRIKIKNMDLEIRRRESTGAGANTHVETETLAKFELMDGAPVRGESIPVRVFLTPYDLTPTHKNINNKFSVKYYL
# NLVLVDEEDRRYFKQQEITLYRLKEETS]
# Evidence for and against this transcript:
# % of transcript supported by hints (any source): 68
# CDS exons: 6/11
#      P:   6 
# CDS introns: 10/10
#      E:  10 
#      P:   6 
# 5'UTR exons and introns: 1/3
#      E:   1 
# 3'UTR exons and introns: 0/1
# hint groups fully obeyed: 19
#      E:  11 
#      P:   8 
# incompatible hint groups: 5
#      P:   5 
# end gene g18414
Asue_scaffold5	AUGUSTUS	gene	5286489	5289008	.	+	.	ID=AsAtg18414
Asue_scaffold5	AUGUSTUS	mRNA	5286489	5289008	.	+	.	ID=AsAtg18414.t1;Parent=AsAtg18414
Asue_scaffold5	AUGUSTUS	CDS	5286928	5286930	.	+	0	ID=AsAtg18414.t1.cds;Parent=AsAtg18414.t1
Asue_scaffold5	AUGUSTUS	CDS	5287031	5287105	.	+	0	ID=AsAtg18414.t1.cds;Parent=AsAtg18414.t1
Asue_scaffold5	AUGUSTUS	CDS	5287204	5287278	.	+	0	ID=AsAtg18414.t1.cds;Parent=AsAtg18414.t1
Asue_scaffold5	AUGUSTUS	CDS	5287369	5287441	.	+	0	ID=AsAtg18414.t1.cds;Parent=AsAtg18414.t1
Asue_scaffold5	AUGUSTUS	CDS	5287539	5287583	.	+	2	ID=AsAtg18414.t1.cds;Parent=AsAtg18414.t1
Asue_scaffold5	AUGUSTUS	CDS	5287681	5287792	.	+	2	ID=AsAtg18414.t1.cds;Parent=AsAtg18414.t1
Asue_scaffold5	AUGUSTUS	CDS	5287892	5287958	.	+	1	ID=AsAtg18414.t1.cds;Parent=AsAtg18414.t1
Asue_scaffold5	AUGUSTUS	CDS	5288048	5288092	.	+	0	ID=AsAtg18414.t1.cds;Parent=AsAtg18414.t1
Asue_scaffold5	AUGUSTUS	CDS	5288227	5288282	.	+	0	ID=AsAtg18414.t1.cds;Parent=AsAtg18414.t1
Asue_scaffold5	AUGUSTUS	CDS	5288370	5288545	.	+	1	ID=AsAtg18414.t1.cds;Parent=AsAtg18414.t1
Asue_scaffold5	AUGUSTUS	CDS	5288629	5288810	.	+	2	ID=AsAtg18414.t1.cds;Parent=AsAtg18414.t1
Asue_scaffold5	AUGUSTUS	exon	5286928	5286930	.	+	.	ID=AsAtg18414.t1.exon1;Parent=AsAtg18414.t1
Asue_scaffold5	AUGUSTUS	exon	5287031	5287105	.	+	.	ID=AsAtg18414.t1.exon2;Parent=AsAtg18414.t1
Asue_scaffold5	AUGUSTUS	exon	5287204	5287278	.	+	.	ID=AsAtg18414.t1.exon3;Parent=AsAtg18414.t1
Asue_scaffold5	AUGUSTUS	exon	5287369	5287441	.	+	.	ID=AsAtg18414.t1.exon4;Parent=AsAtg18414.t1
Asue_scaffold5	AUGUSTUS	exon	5287539	5287583	.	+	.	ID=AsAtg18414.t1.exon5;Parent=AsAtg18414.t1
Asue_scaffold5	AUGUSTUS	exon	5287681	5287792	.	+	.	ID=AsAtg18414.t1.exon6;Parent=AsAtg18414.t1
Asue_scaffold5	AUGUSTUS	exon	5287892	5287958	.	+	.	ID=AsAtg18414.t1.exon7;Parent=AsAtg18414.t1
Asue_scaffold5	AUGUSTUS	exon	5288048	5288092	.	+	.	ID=AsAtg18414.t1.exon8;Parent=AsAtg18414.t1
Asue_scaffold5	AUGUSTUS	exon	5288227	5288282	.	+	.	ID=AsAtg18414.t1.exon9;Parent=AsAtg18414.t1
Asue_scaffold5	AUGUSTUS	exon	5288370	5288545	.	+	.	ID=AsAtg18414.t1.exon10;Parent=AsAtg18414.t1
Asue_scaffold5	AUGUSTUS	exon	5288629	5288810	.	+	.	ID=AsAtg18414.t1.exon11;Parent=AsAtg18414.t1
###
# start gene g18415
# protein sequence = [MKDFTDTISESECDDEISIVPQVELTVPKTDDPTSPTVTFRMWVLGITACVLLSFLNQFFWYRTNPLTISSVSAQIAV
# VPIGHLMAKVLPTRRFFEGTRWSFTMNPGPFSTKEHVLITVFANSGSGAVYATHILSAVKLYYKRRLDFLPALLVMITTQVLGFGWAGLYRKHLVEPG
# EMWWPSNLVQVSLFRALHEKENKSKWGISRNQFFVITLITSFSYYLLPGYLFTVLTTVSWLCWISPKSILVNQLGSGSAGLGIGSFGLDWSTIASYLG
# SPLASPFFASANIAAGFFLVMYVITPLCYYLDLYNAKTFPIYSGKLFVASGKEYKVTSIIDANFRLDRQAYAETGPVHMSTFFAVTYGLVIVFICIYY
# KTQIQLPWWGAFLACLIAIFFTPLVGVIMATTNQAPGLNIITEYIIGYAYPERPVANICFKTYGYISMSQSLTFLSDLKLGTYMKIPPRTMFMAQAII
# AYAGTAWWLMAEIPNLCDTNLLPPGSQWTCPSDRVFFDASVIWGLVGPRRMFGDLGEYSNINWFFVGGAIAPALVYLASRLFPNKKWISDIHIPVLIG
# ATAIMPPASAVNFTSWLVMAFVFGHFVFKYRREWWQRYNYVLSGGMDAGTGFMSVLLFLALQRSEIAIDWWGNSGEGCPVAKCPTAKGVVVHGCPVF]
# Evidence for and against this transcript:
# % of transcript supported by hints (any source): 0
# CDS exons: 0/6
# CDS introns: 0/5
# 5'UTR exons and introns: 0/1
# 3'UTR exons and introns: 0/1
# hint groups fully obeyed: 0
# incompatible hint groups: 0
# protein sequence = [MKRNYKEVPLWWFLSIFAVNLAVIVFICIYYKTQIQLPWWGAFLACLIAIFFTPLVGVIMATTNQAPGLNIITEYIIG
# YAYPERPVANICFKTYGYISMSQSLTFLSDLKLGTYMKIPPRTMFMAQAIIAYAGTAWWLMAEIPNLCDTNLLPPGSQWTCPSDRVFFDASVIWGLVG
# PRRMFGDLGEYSNINWFFVGGAIAPALVYLASRLFPNKKWISDIHIPVLIGATAIMPPASAVNFTSWLVMAFVFGHFVFKYRREWWQRYNYVLSGGMD
# AGTGFMSVLLFLALQRSEIAIDWWGNSGEGCPVAKCPTAKGVVVHGCPVF]
# Evidence for and against this transcript:
# % of transcript supported by hints (any source): 0
# CDS exons: 0/3
# CDS introns: 0/2
# 5'UTR exons and introns: 0/1
# 3'UTR exons and introns: 0/1
# hint groups fully obeyed: 0
# incompatible hint groups: 0
# end gene g18415
Asue_scaffold5	AUGUSTUS	gene	5289018	5292224	.	-	.	ID=AsAtg18415
Asue_scaffold5	AUGUSTUS	mRNA	5289018	5292224	.	-	.	ID=AsAtg18415.t1;Parent=AsAtg18415
Asue_scaffold5	AUGUSTUS	CDS	5289104	5289696	.	-	2	ID=AsAtg18415.t1.cds;Parent=AsAtg18415.t1
Asue_scaffold5	AUGUSTUS	CDS	5289789	5289975	.	-	0	ID=AsAtg18415.t1.cds;Parent=AsAtg18415.t1
Asue_scaffold5	AUGUSTUS	CDS	5290064	5290191	.	-	2	ID=AsAtg18415.t1.cds;Parent=AsAtg18415.t1
Asue_scaffold5	AUGUSTUS	CDS	5290669	5291186	.	-	1	ID=AsAtg18415.t1.cds;Parent=AsAtg18415.t1
Asue_scaffold5	AUGUSTUS	CDS	5291265	5291362	.	-	0	ID=AsAtg18415.t1.cds;Parent=AsAtg18415.t1
Asue_scaffold5	AUGUSTUS	CDS	5291453	5291926	.	-	0	ID=AsAtg18415.t1.cds;Parent=AsAtg18415.t1
Asue_scaffold5	AUGUSTUS	exon	5289104	5289696	.	-	.	ID=AsAtg18415.t1.exon1;Parent=AsAtg18415.t1
Asue_scaffold5	AUGUSTUS	exon	5289789	5289975	.	-	.	ID=AsAtg18415.t1.exon2;Parent=AsAtg18415.t1
Asue_scaffold5	AUGUSTUS	exon	5290064	5290191	.	-	.	ID=AsAtg18415.t1.exon3;Parent=AsAtg18415.t1
Asue_scaffold5	AUGUSTUS	exon	5290669	5291186	.	-	.	ID=AsAtg18415.t1.exon4;Parent=AsAtg18415.t1
Asue_scaffold5	AUGUSTUS	exon	5291265	5291362	.	-	.	ID=AsAtg18415.t1.exon5;Parent=AsAtg18415.t1
Asue_scaffold5	AUGUSTUS	exon	5291453	5291926	.	-	.	ID=AsAtg18415.t1.exon6;Parent=AsAtg18415.t1
Asue_scaffold5	AUGUSTUS	mRNA	5289018	5290304	.	-	.	ID=AsAtg18415.t2;Parent=AsAtg18415
Asue_scaffold5	AUGUSTUS	CDS	5289104	5289696	.	-	2	ID=AsAtg18415.t2.cds;Parent=AsAtg18415.t2
Asue_scaffold5	AUGUSTUS	CDS	5289789	5289975	.	-	0	ID=AsAtg18415.t2.cds;Parent=AsAtg18415.t2
Asue_scaffold5	AUGUSTUS	CDS	5290064	5290258	.	-	0	ID=AsAtg18415.t2.cds;Parent=AsAtg18415.t2
Asue_scaffold5	AUGUSTUS	exon	5289104	5289696	.	-	.	ID=AsAtg18415.t2.exon1;Parent=AsAtg18415.t2
Asue_scaffold5	AUGUSTUS	exon	5289789	5289975	.	-	.	ID=AsAtg18415.t2.exon2;Parent=AsAtg18415.t2
Asue_scaffold5	AUGUSTUS	exon	5290064	5290258	.	-	.	ID=AsAtg18415.t2.exon3;Parent=AsAtg18415.t2
###
# start gene g18416
# protein sequence = [MDEIVEDSSRVMEIEGQNDDLDRCVVEEVELTVPKTDDPTLPVLTFRMWTLGLGACIILSFINQFFWYRQMPLTISGI
# SAQIAVVPLGHLMAKVLPTRMFLEGSKWEFSMNPGPFNVKEHVLITIFANSGAGTVYATHILSAIKLYYKRSLPFLPAFLLMITTQFLGFGWAGLFRK
# HLVEPGEMWWPSNLVQVSLFSALHEKEKKKKGGMTRIQFFLIVLVTSFAYYILPGYLFTMITSISWICWLGPKSVLVHQLGSGEQGLGIGAIGIDWAT
# ISSYLGSPLASPLFATINVTIGFVVIMYVATPICYWLNIYKAKTYPIFSSGLFMGNGSSYDVLSIIDKKFHLDRDIYAKTGPINMSTFFAVTYGLGFA
# TLSATIVHVLLFNGRDLWKQTRGAFQRNKKMDFHTRIMKKNYREVPMWWFYVILVLNIALIMFISFYYNATVQLPWWGVLLACAIAVFFTPLIGVIAA
# TTNQEPGLNVITEYVIGYLYPERPVANMCFKVYGYISMTQALTFIQDFKLGLYMKIPPRSMFMAQVVGTLVSVVVYTGTAWWLMVDIPHLCDKSLLPP
# DSEWTCPMDRVFFDASVIWGLVGPRRMFGNLGEYAAINWFFLVGAIAPFFVWLATKAFPAHKWISKIHFPVILGATSMMPPAMAVNFTSWCIVAFVFG
# HFLYKYKRQWWKKYNYVLSGGLDAGTAFMTILIFLSVGRKGIGLLWWGNADDSTNCSLASCPTAKGVIMHGCPVL]
# Evidence for and against this transcript:
# % of transcript supported by hints (any source): 84.6
# CDS exons: 6/6
#      P:   6 
# CDS introns: 5/5
#      P:   5 
# 5'UTR exons and introns: 0/1
# 3'UTR exons and introns: 0/1
# hint groups fully obeyed: 0
# incompatible hint groups: 1
#      P:   1 (AT5G53510.1)
# end gene g18416
Asue_scaffold5	AUGUSTUS	gene	5293133	5296554	.	-	.	ID=AsAtg18416
Asue_scaffold5	AUGUSTUS	mRNA	5293133	5296554	.	-	.	ID=AsAtg18416.t1;Parent=AsAtg18416
Asue_scaffold5	AUGUSTUS	CDS	5293289	5293909	.	-	0	ID=AsAtg18416.t1.cds;Parent=AsAtg18416.t1
Asue_scaffold5	AUGUSTUS	CDS	5293984	5294166	.	-	0	ID=AsAtg18416.t1.cds;Parent=AsAtg18416.t1
Asue_scaffold5	AUGUSTUS	CDS	5294478	5294739	.	-	1	ID=AsAtg18416.t1.cds;Parent=AsAtg18416.t1
Asue_scaffold5	AUGUSTUS	CDS	5294875	5295444	.	-	1	ID=AsAtg18416.t1.cds;Parent=AsAtg18416.t1
Asue_scaffold5	AUGUSTUS	CDS	5295526	5295623	.	-	0	ID=AsAtg18416.t1.cds;Parent=AsAtg18416.t1
Asue_scaffold5	AUGUSTUS	CDS	5296024	5296515	.	-	0	ID=AsAtg18416.t1.cds;Parent=AsAtg18416.t1
Asue_scaffold5	AUGUSTUS	exon	5293289	5293909	.	-	.	ID=AsAtg18416.t1.exon1;Parent=AsAtg18416.t1
Asue_scaffold5	AUGUSTUS	exon	5293984	5294166	.	-	.	ID=AsAtg18416.t1.exon2;Parent=AsAtg18416.t1
Asue_scaffold5	AUGUSTUS	exon	5294478	5294739	.	-	.	ID=AsAtg18416.t1.exon3;Parent=AsAtg18416.t1
Asue_scaffold5	AUGUSTUS	exon	5294875	5295444	.	-	.	ID=AsAtg18416.t1.exon4;Parent=AsAtg18416.t1
Asue_scaffold5	AUGUSTUS	exon	5295526	5295623	.	-	.	ID=AsAtg18416.t1.exon5;Parent=AsAtg18416.t1
Asue_scaffold5	AUGUSTUS	exon	5296024	5296515	.	-	.	ID=AsAtg18416.t1.exon6;Parent=AsAtg18416.t1
###
# start gene g18417
# protein sequence = [MDYLSQEEDLQFFDANEEMMALNPSGFGFDVWNDSPGSVVERRRKFLEWMGVEEEGRVETKDSVSGSSVESCFDGGEE
# NSVEAEERSGECSSSSSEVSLSGSSVEVSEELSLRVDRNVGGCDVTRRQSSSMASCSSSRYCQVKETEKQRNIAGLVTSFKKGWLSRLRSMGCTADTN
# IESGGRMRASSGYGDVISRVKVKHCKKQAKELSALYQSQDIKAHDGAILAMKFSNDGKFLASSGEDGIVRVWKVVEDKKSRLRRDCLNEIDPSCMYFE
# VNDLSQLKPVLVNEEKPKKTTESFRKTSDSACVVFPPKVFRIMEKPLYEFRGHTGEVLDISWSKDNYLLSASMDKTVRLWKVGSNDCLGVFAHNSYVT
# SVQFNPVNENYFMSGSIDGKVRIWNISGCSVVDWADLKDIISAVCYRPDGQGGIIGSLNGSCRFFNMSGEYLELDSQIHLHNKKKSSNKRITGFQFLP
# QEPTKVLVVSADSKVRILQGNNVVRKYKGVCKTRSLTSASLTSDGKHIVSACEDSNVYIWSNDEESETKKIRSFERFSANASVAATWCGFSDHNTTLP
# FSSPSCLSHNEGFVPGSISKGSATWPEENLPANPLSTSAMNASHYKFLKSSYQRASSSLSWGMVIVTGGWDGQIRTFQNYGLPVTT]
# Evidence for and against this transcript:
# % of transcript supported by hints (any source): 81.8
# CDS exons: 5/5
#      P:   5 
# CDS introns: 4/4
#      E:   4 
#      P:   4 
# 5'UTR exons and introns: 0/1
# 3'UTR exons and introns: 0/1
# hint groups fully obeyed: 10
#      E:   4 
#      P:   6 
# incompatible hint groups: 5
#      P:   5 (TRINITY_GG_50_c1158_g1_i1,AT5G53500.1)
# end gene g18417
Asue_scaffold5	AUGUSTUS	gene	5306679	5309153	.	+	.	ID=AsAtg18417
Asue_scaffold5	AUGUSTUS	mRNA	5306679	5309153	.	+	.	ID=AsAtg18417.t1;Parent=AsAtg18417
Asue_scaffold5	AUGUSTUS	CDS	5306776	5307795	.	+	0	ID=AsAtg18417.t1.cds;Parent=AsAtg18417.t1
Asue_scaffold5	AUGUSTUS	CDS	5307899	5307989	.	+	0	ID=AsAtg18417.t1.cds;Parent=AsAtg18417.t1
Asue_scaffold5	AUGUSTUS	CDS	5308088	5308377	.	+	2	ID=AsAtg18417.t1.cds;Parent=AsAtg18417.t1
Asue_scaffold5	AUGUSTUS	CDS	5308472	5308565	.	+	0	ID=AsAtg18417.t1.cds;Parent=AsAtg18417.t1
Asue_scaffold5	AUGUSTUS	CDS	5308664	5309133	.	+	2	ID=AsAtg18417.t1.cds;Parent=AsAtg18417.t1
Asue_scaffold5	AUGUSTUS	exon	5306776	5307795	.	+	.	ID=AsAtg18417.t1.exon1;Parent=AsAtg18417.t1
Asue_scaffold5	AUGUSTUS	exon	5307899	5307989	.	+	.	ID=AsAtg18417.t1.exon2;Parent=AsAtg18417.t1
Asue_scaffold5	AUGUSTUS	exon	5308088	5308377	.	+	.	ID=AsAtg18417.t1.exon3;Parent=AsAtg18417.t1
Asue_scaffold5	AUGUSTUS	exon	5308472	5308565	.	+	.	ID=AsAtg18417.t1.exon4;Parent=AsAtg18417.t1
Asue_scaffold5	AUGUSTUS	exon	5308664	5309133	.	+	.	ID=AsAtg18417.t1.exon5;Parent=AsAtg18417.t1
###
# start gene g18418
# protein sequence = [MASLPVQFTRNQISSPFFSVKLRREPRSLITVHCSAGENRENGEGVKKSLFPLKELGSIACAALCACTLTIASPVIAA
# NQRLPPLSTEPDRCEKAFVGNTIGQANGVYDKPLDLRFCDYTNDQTNLKGKTLSAALMVGAKFDGADMTEVVMSKAYAVEASFKGVNFTNAVIDRVNF
# GKSNLKGAVFRNTVLSGSTFEEANLEDVVFEDTIIGYIDLQKICRNESINEEGRLVLGCR]
# Evidence for and against this transcript:
# % of transcript supported by hints (any source): 77.8
# CDS exons: 4/4
#      P:   4 
# CDS introns: 3/3
#      E:   3 
#      P:   3 
# 5'UTR exons and introns: 0/1
# 3'UTR exons and introns: 0/1
# hint groups fully obeyed: 8
#      E:   3 
#      P:   5 
# incompatible hint groups: 7
#      E:   1 
#      P:   6 (TRINITY_GG_50_c534_g1_i1,AT5G53490.2)
# protein sequence = [MASLPVQFTRNQISSPFFSVKLRREPRSLITVHCSGENRENGEGVKKSLFPLKELGSIACAALCACTLTIASPVIAAN
# QRLPPLSTEPDRCEKAFVGNTIGQANGVYDKPLDLRFCDYTNDQTNLKGKTLSAALMVGAKFDGADMTEVVMSKAYAVEASFKGVNFTNAVIDRVNFG
# KSNLKGAVFRNTVLSGSTFEEANLEDVVFEDTIIGYIDLQKICRNESINEEGRLVLGCR]
# Evidence for and against this transcript:
# % of transcript supported by hints (any source): 77.8
# CDS exons: 4/4
#      P:   4 
# CDS introns: 3/3
#      E:   3 
#      P:   3 
# 5'UTR exons and introns: 0/1
# 3'UTR exons and introns: 0/1
# hint groups fully obeyed: 8
#      E:   3 
#      P:   5 (AT5G53490.2)
# incompatible hint groups: 7
#      E:   1 
#      P:   6 (TRINITY_GG_50_c534_g1_i1)
# end gene g18418
Asue_scaffold5	AUGUSTUS	gene	5310599	5312128	.	+	.	ID=AsAtg18418
Asue_scaffold5	AUGUSTUS	mRNA	5310599	5312128	.	+	.	ID=AsAtg18418.t1;Parent=AsAtg18418
Asue_scaffold5	AUGUSTUS	CDS	5310679	5310784	.	+	0	ID=AsAtg18418.t1.cds;Parent=AsAtg18418.t1
Asue_scaffold5	AUGUSTUS	CDS	5311016	5311149	.	+	2	ID=AsAtg18418.t1.cds;Parent=AsAtg18418.t1
Asue_scaffold5	AUGUSTUS	CDS	5311251	5311497	.	+	0	ID=AsAtg18418.t1.cds;Parent=AsAtg18418.t1
Asue_scaffold5	AUGUSTUS	CDS	5311589	5311812	.	+	2	ID=AsAtg18418.t1.cds;Parent=AsAtg18418.t1
Asue_scaffold5	AUGUSTUS	exon	5310679	5310784	.	+	.	ID=AsAtg18418.t1.exon1;Parent=AsAtg18418.t1
Asue_scaffold5	AUGUSTUS	exon	5311016	5311149	.	+	.	ID=AsAtg18418.t1.exon2;Parent=AsAtg18418.t1
Asue_scaffold5	AUGUSTUS	exon	5311251	5311497	.	+	.	ID=AsAtg18418.t1.exon3;Parent=AsAtg18418.t1
Asue_scaffold5	AUGUSTUS	exon	5311589	5311812	.	+	.	ID=AsAtg18418.t1.exon4;Parent=AsAtg18418.t1
Asue_scaffold5	AUGUSTUS	mRNA	5310599	5312128	.	+	.	ID=AsAtg18418.t2;Parent=AsAtg18418
Asue_scaffold5	AUGUSTUS	CDS	5310679	5310784	.	+	0	ID=AsAtg18418.t2.cds;Parent=AsAtg18418.t2
Asue_scaffold5	AUGUSTUS	CDS	5311019	5311149	.	+	2	ID=AsAtg18418.t2.cds;Parent=AsAtg18418.t2
Asue_scaffold5	AUGUSTUS	CDS	5311251	5311497	.	+	0	ID=AsAtg18418.t2.cds;Parent=AsAtg18418.t2
Asue_scaffold5	AUGUSTUS	CDS	5311589	5311812	.	+	2	ID=AsAtg18418.t2.cds;Parent=AsAtg18418.t2
Asue_scaffold5	AUGUSTUS	exon	5310679	5310784	.	+	.	ID=AsAtg18418.t2.exon1;Parent=AsAtg18418.t2
Asue_scaffold5	AUGUSTUS	exon	5311019	5311149	.	+	.	ID=AsAtg18418.t2.exon2;Parent=AsAtg18418.t2
Asue_scaffold5	AUGUSTUS	exon	5311251	5311497	.	+	.	ID=AsAtg18418.t2.exon3;Parent=AsAtg18418.t2
Asue_scaffold5	AUGUSTUS	exon	5311589	5311812	.	+	.	ID=AsAtg18418.t2.exon4;Parent=AsAtg18418.t2
###
# start gene g18419
# protein sequence = [MPLRIEPLSLLFLILIICSSSLAIVEGSIQLDGAKMHESSMLYKSEEVGVKKMGHRKLMFHSTADYDDAGPNPKHDPR
# RRPGGKG]
# Evidence for and against this transcript:
# % of transcript supported by hints (any source): 71.4
# CDS exons: 3/3
#      P:   3 
# CDS introns: 2/2
#      E:   2 
#      P:   2 
# 5'UTR exons and introns: 0/1
# 3'UTR exons and introns: 0/1
# hint groups fully obeyed: 5
#      E:   2 
#      P:   3 
# incompatible hint groups: 5
#      P:   5 (TRINITY_GG_50_c1549_g1_i1)
# end gene g18419
Asue_scaffold5	AUGUSTUS	gene	5312527	5313544	.	-	.	ID=AsAtg18419
Asue_scaffold5	AUGUSTUS	mRNA	5312527	5313544	.	-	.	ID=AsAtg18419.t1;Parent=AsAtg18419
Asue_scaffold5	AUGUSTUS	CDS	5312746	5312871	.	-	0	ID=AsAtg18419.t1.cds;Parent=AsAtg18419.t1
Asue_scaffold5	AUGUSTUS	CDS	5312982	5313046	.	-	2	ID=AsAtg18419.t1.cds;Parent=AsAtg18419.t1
Asue_scaffold5	AUGUSTUS	CDS	5313385	5313451	.	-	0	ID=AsAtg18419.t1.cds;Parent=AsAtg18419.t1
Asue_scaffold5	AUGUSTUS	exon	5312746	5312871	.	-	.	ID=AsAtg18419.t1.exon1;Parent=AsAtg18419.t1
Asue_scaffold5	AUGUSTUS	exon	5312982	5313046	.	-	.	ID=AsAtg18419.t1.exon2;Parent=AsAtg18419.t1
Asue_scaffold5	AUGUSTUS	exon	5313385	5313451	.	-	.	ID=AsAtg18419.t1.exon3;Parent=AsAtg18419.t1
###
# start gene g18420
# protein sequence = [MAMEVTQLLINAQSIDGTVRKHAEESLKQFQEQNLAGFLLSLAGELANDEKPVDSRKLAGLVLKNALDAKEQHRKYEL
# VQRWLALDMSTKSQIRAFLLKTLSAPVPDVRSTASQVIAKVAGIELPQKQWPELIVSLLSNIHQLPAHVKQATLETLGYLCEEVSPDVVEQEHVNKIL
# TAVVQGMNAAEGNTDVRLAATRALYMALGFAQANFNNDMERDYIMRVVCEATLSPEVKIRQAAFECLVSIASTYYEKLAHYMQDIFNITAKAVREDDE
# SVALQAIEFWSSICDEEIDILEEYGGEFAGDSDVPCFYFTKQALPGLVPLLLETLLKQEEDQDLDEGAWNIAMAGGTCLGLVARAVGDDIVPHVMPFI
# EEKISKPDWREREAATYAFGSILEGPSADKLMAIVNAALTFMLNALTNDPSNHVKDTTAWTLGRIFEFLHGSTIETPIINQANCQQIITVLIQSMNDA
# PNVAEKACGALYFLAQGYEDIGPSSPLTPFFQEIIKSLLAVAHREDATESRLRTAAYEALNEVVRCSTDETSTMVLQLVPVIMMELHNTLEGEKLSLD
# EREKQNELQGLLCGCLQVIIQKLGSEPTKSKFMEYADQMMGLFLRVFGCRSATAHEEAMLAIGALAYAAGPNFAKYMPEFYKYLEMGLQNFEEYQVCA
# VTVGVVGDVCRALEDKILPYCDGIMTQLLKDLSSNQLHRSVKPPIFSCFGDIALAIGEDFDKYWRYSMPMLQSAAELSAHSAGADDEMTEYTNSLRNG
# ILEAYSGIFQGFKNSAKTQLLIPFAPHILQFLDSIYMEKDMDEVVMKTAIGVLGDLADTLGSHVGGLIQQSVSSKEFLNECLSSEDHTIKEAAEWAKH
# AITRAISV]
# Evidence for and against this transcript:
# % of transcript supported by hints (any source): 57.1
# CDS exons: 2/2
#      P:   2 
# CDS introns: 1/1
#      E:   1 
#      P:   1 
# 5'UTR exons and introns: 1/3
#      E:   1 
#      P:   1 
# 3'UTR exons and introns: 0/1
# hint groups fully obeyed: 3
#      E:   2 
#      P:   1 
# incompatible hint groups: 4
#      P:   4 (AT5G53480.1,TRINITY_GG_50_c541_g1_i1)
# end gene g18420
Asue_scaffold5	AUGUSTUS	gene	5317852	5321964	.	-	.	ID=AsAtg18420
Asue_scaffold5	AUGUSTUS	mRNA	5317852	5321964	.	-	.	ID=AsAtg18420.t1;Parent=AsAtg18420
Asue_scaffold5	AUGUSTUS	CDS	5318556	5318754	.	-	1	ID=AsAtg18420.t1.cds;Parent=AsAtg18420.t1
Asue_scaffold5	AUGUSTUS	CDS	5318836	5321249	.	-	0	ID=AsAtg18420.t1.cds;Parent=AsAtg18420.t1
Asue_scaffold5	AUGUSTUS	exon	5318556	5318754	.	-	.	ID=AsAtg18420.t1.exon1;Parent=AsAtg18420.t1
Asue_scaffold5	AUGUSTUS	exon	5318836	5321249	.	-	.	ID=AsAtg18420.t1.exon2;Parent=AsAtg18420.t1
###
# start gene g18421
# protein sequence = [MADWYQLAQSIIFGLIFAYLLAKLISILLAFKDENLSLTRNHTTQSEYETLRKVETLTGISGESDSLIAEQGSLRXXX
# XXXXXXXWEGVESTELDEAFXXXXXXXXXXXSDRLSQKVSNELQLQLYGLYKIATEGPCTAPQPSALKMTARAKWQAWQKLGAMPPEEAMEKYIDLVT
# QLYPAWVEGGSKRRNRSGEAAGPMGPVFSSLVYEEESDNELKIDAIHAFAREGEVENLLKCIENGIPVNARDSEGRTPLHWAIDRGHLNVAEALVDKN
# ADVNAKDNEGQTSLHYAVVCEREALAEFLVKQKADTTIKDEDGNSPLDLCESEWSWMREKKDSN]
# Evidence for and against this transcript:
# % of transcript supported by hints (any source): 84.6
# CDS exons: 6/6
#      P:   6 
# CDS introns: 5/5
#      E:   5 
#      P:   5 
# 5'UTR exons and introns: 0/1
# 3'UTR exons and introns: 0/1
# hint groups fully obeyed: 11
#      E:   5 
#      P:   6 
# incompatible hint groups: 7
#      P:   7 (AT5G53470.1,TRINITY_GG_50_c511_g1_i1)
# end gene g18421
Asue_scaffold5	AUGUSTUS	gene	5322688	5324884	.	-	.	ID=AsAtg18421
Asue_scaffold5	AUGUSTUS	mRNA	5322688	5324884	.	-	.	ID=AsAtg18421.t1;Parent=AsAtg18421
Asue_scaffold5	AUGUSTUS	CDS	5322895	5323071	.	-	0	ID=AsAtg18421.t1.cds;Parent=AsAtg18421.t1
Asue_scaffold5	AUGUSTUS	CDS	5323158	5323255	.	-	2	ID=AsAtg18421.t1.cds;Parent=AsAtg18421.t1
Asue_scaffold5	AUGUSTUS	CDS	5323337	5323428	.	-	1	ID=AsAtg18421.t1.cds;Parent=AsAtg18421.t1
Asue_scaffold5	AUGUSTUS	CDS	5323632	5323720	.	-	0	ID=AsAtg18421.t1.cds;Parent=AsAtg18421.t1
Asue_scaffold5	AUGUSTUS	CDS	5323843	5323945	.	-	1	ID=AsAtg18421.t1.cds;Parent=AsAtg18421.t1
Asue_scaffold5	AUGUSTUS	CDS	5324332	5324789	.	-	0	ID=AsAtg18421.t1.cds;Parent=AsAtg18421.t1
Asue_scaffold5	AUGUSTUS	exon	5322895	5323071	.	-	.	ID=AsAtg18421.t1.exon1;Parent=AsAtg18421.t1
Asue_scaffold5	AUGUSTUS	exon	5323158	5323255	.	-	.	ID=AsAtg18421.t1.exon2;Parent=AsAtg18421.t1
Asue_scaffold5	AUGUSTUS	exon	5323337	5323428	.	-	.	ID=AsAtg18421.t1.exon3;Parent=AsAtg18421.t1
Asue_scaffold5	AUGUSTUS	exon	5323632	5323720	.	-	.	ID=AsAtg18421.t1.exon4;Parent=AsAtg18421.t1
Asue_scaffold5	AUGUSTUS	exon	5323843	5323945	.	-	.	ID=AsAtg18421.t1.exon5;Parent=AsAtg18421.t1
Asue_scaffold5	AUGUSTUS	exon	5324332	5324789	.	-	.	ID=AsAtg18421.t1.exon6;Parent=AsAtg18421.t1
###
# start gene g18422
# protein sequence = [MSAASSSSVLHLRTNQQPLSLRSLKNSTSFASQLAVTSGVSRRRSCTARCSVKKPVIPESPFLGTRVRRSGSETLQFW
# RSDGPGRSAKLRTVVKSSFSAVPEKPLGLYDPSYDKDSCGVGFVAELSGETTRKTVTDSLEMLIRMTHRGACGCESNTGDGAGILVGLPHDFYAEAAT
# ELGFVLPSAGNYAVGMFFLPTVESRREESKNVFTKVAESLGHSVLGWRLVPTDNSGLGNSALQTEPIIAQVFLTPTTKSKADFEQQMYILRRVSMVAI
# RAALNLQHGAMKDFYICSLSSRTIVYKGQLKPDQLKDYYYADLGSERFTSYMALVHSRFSTNTFPSWDRAQPMRVLGHNGEINTLRGNVNWMRAREGL
# LKCNELGLSKKELKKLLPIVDVSSSDSGAFDGVLELLVRAGRSLPEAVMMMIPEAWQNDKNIDPSRKEFYEYLSALMEPWDGPALISFTDGRYLGATL
# DRNGLRPGRFYITHSGRVIMASEVGVVDVPPEDVMRKGRLNPGMMLLVDFEKHIVVDDDALKQQYSLARPYGEWLKRQKIELKDIIESVPEAERIAPS
# ISGVVPASNDDDSMESMGIHGLLSPLKAFGYTVEALEMLLLPMAKDGSEALGSMGNDTPLAVMSNREKLCFEYFKQMFAQVTNPPIDPIREKIVTSME
# CMIGPEGDLTETTEEQCHRLSLKGPLLKIEEMEAIKKMNYRGWRTKVLDITYAKERGTKGLEETLDRICDEANEAIKEGYTLLVLSDRAFSATRVAVS
# SLMAVGAVHHHLVKTLARTQVGLVVESAEPREVHHFCTLVGFGADAICPYLAVEAVYRLQVDGKIPPKSNGEFHSKEELVKKYYKASNYGMMKVLAKM
# GISTLASYKGAQIFEALGLSSEVIQKCFAGTPSRVEGATFEMLARDGLQLHELAFPTRGYAPGSAEASALTNPGNYHWRKNGEIHLNDPLAIAKLQEA
# ARTNSVAAYKEYSKRINELNKQSNLRGLMKFKDADVKIPLDEVEPASEIVKRFCTGAMSYGSISLEAHTTLAMAMNKLGGKSNTGEGGELPSRMEPLA
# DGSRNPKRSSIKQIASGRFGVSSYYLTNADELQIKMAQGAKPGEGGELPGHKVIGDIAITRNSTAGVGLISPPPHHDIYSIEDLAQLIHDLKNANPGA
# RISVKLVSEAGVGVIASGVVKGHADHVLIAGHDGGTGASRWTGIKNAGLPWELGLAETHQTLVANDLRGRTVLQTDGQLKTGRDVAVAALLGAEEFGF
# STAPLITLGCIMMRKCHKNTCPVGIATQDPVLREKFAGEPEHVINFFFMLAEEVREIMSGLGFRTVTEMIGRADMLELDREVVKNNDKLENIDLSLLL
# RPAAEIRPGAAQYCVQKQDHGLDMALDQELIALSKSALEKSLPVYIETPICNVNRAVGTMLSHEVTKRYHLTGLPKDTIHIKFTGSAGQSLGAFLCPG
# IMLELEGDSNDYVGKGLSGGKVVVYPPKGSSFDPKENIVIGNVALYGATSGEAYFNGMAAERFSVRNSGAKAVVEGLGDHGCEYMTGGTVVVLGKTGR
# NFAAGMSGGIAYVLDVDGKFNTRCNLELVDLDKVEDEEDKMTLKMMIQQHQRHTNSQLAQEVLADFENLLPKFIKVFPRDYKRVLSAMKHEEVTKQAI
# ERASEEADETEEKELEEKDAFAELKNMAAASSKEEMSGNGVAAEARPSKVDNAVKNGGFIAYEREGVKYRDPNVRLNDWNEVMEESKPGPLLTTQSAR
# CMDCGTPFCHQENSGCPLGNKIPEFNELVYQNRWQEALNRLLETNNFPEFTGRVCPAPCEGSCVLGIIENPVSIKSIECAIIDKAFEEGWMVPRPPLK
# RTGKKVAIIGSGPAGLAAADQLNKMGHLVTVYERSDRIGGLMMYGVPNMKTDKIDVVQRRVDLMTKEGINFVVNANIGKDPSYSLDGLKEENDAIVLA
# VGSTKPRDLPVPGRDLSGVHFAMEFLHANTKSLLDSNHEDGNYISAKGKKVVVIGGGDTGTDCIGTSIRHGCTNIVNLELLPQPPSTRAPGNPWPQWP
# RVFRIDYGHQEATTKFGKDPRTYEVLTKRFIGDDNGNVKGLELVRVSWEKDETGRFQFKEIEGSEEIIEADLVFLAMGFLGPEPTLAEKLGLECDNRS
# NFKAEYGRFSTTVEGVFAAGDCRRGQSLVVWAISEGRQAADQVDKFLTKTDDDEDAKLQQDLNQMKHNTITN]
# Evidence for and against this transcript:
# % of transcript supported by hints (any source): 95.1
# CDS exons: 20/20
#      P:  20 
# CDS introns: 19/19
#      E:  19 
#      P:  19 
# 5'UTR exons and introns: 0/1
# 3'UTR exons and introns: 0/1
# hint groups fully obeyed: 42
#      E:  19 
#      P:  23 
# incompatible hint groups: 18
#      P:  18 (AT5G53460.1,TRINITY_GG_50_c841_g1_i3)
# end gene g18422
Asue_scaffold5	AUGUSTUS	gene	5325203	5335044	.	-	.	ID=AsAtg18422
Asue_scaffold5	AUGUSTUS	mRNA	5325203	5335044	.	-	.	ID=AsAtg18422.t1;Parent=AsAtg18422
Asue_scaffold5	AUGUSTUS	CDS	5325657	5325917	.	-	0	ID=AsAtg18422.t1.cds;Parent=AsAtg18422.t1
Asue_scaffold5	AUGUSTUS	CDS	5326008	5326265	.	-	0	ID=AsAtg18422.t1.cds;Parent=AsAtg18422.t1
Asue_scaffold5	AUGUSTUS	CDS	5326395	5326662	.	-	1	ID=AsAtg18422.t1.cds;Parent=AsAtg18422.t1
Asue_scaffold5	AUGUSTUS	CDS	5326765	5327070	.	-	1	ID=AsAtg18422.t1.cds;Parent=AsAtg18422.t1
Asue_scaffold5	AUGUSTUS	CDS	5327200	5327468	.	-	0	ID=AsAtg18422.t1.cds;Parent=AsAtg18422.t1
Asue_scaffold5	AUGUSTUS	CDS	5327623	5329437	.	-	0	ID=AsAtg18422.t1.cds;Parent=AsAtg18422.t1
Asue_scaffold5	AUGUSTUS	CDS	5329518	5329679	.	-	0	ID=AsAtg18422.t1.cds;Parent=AsAtg18422.t1
Asue_scaffold5	AUGUSTUS	CDS	5329886	5330040	.	-	2	ID=AsAtg18422.t1.cds;Parent=AsAtg18422.t1
Asue_scaffold5	AUGUSTUS	CDS	5330128	5330997	.	-	2	ID=AsAtg18422.t1.cds;Parent=AsAtg18422.t1
Asue_scaffold5	AUGUSTUS	CDS	5331102	5331571	.	-	1	ID=AsAtg18422.t1.cds;Parent=AsAtg18422.t1
Asue_scaffold5	AUGUSTUS	CDS	5331660	5331730	.	-	0	ID=AsAtg18422.t1.cds;Parent=AsAtg18422.t1
Asue_scaffold5	AUGUSTUS	CDS	5331818	5332161	.	-	2	ID=AsAtg18422.t1.cds;Parent=AsAtg18422.t1
Asue_scaffold5	AUGUSTUS	CDS	5332247	5332426	.	-	2	ID=AsAtg18422.t1.cds;Parent=AsAtg18422.t1
Asue_scaffold5	AUGUSTUS	CDS	5332552	5332655	.	-	1	ID=AsAtg18422.t1.cds;Parent=AsAtg18422.t1
Asue_scaffold5	AUGUSTUS	CDS	5332839	5332948	.	-	0	ID=AsAtg18422.t1.cds;Parent=AsAtg18422.t1
Asue_scaffold5	AUGUSTUS	CDS	5333388	5333484	.	-	1	ID=AsAtg18422.t1.cds;Parent=AsAtg18422.t1
Asue_scaffold5	AUGUSTUS	CDS	5333568	5333668	.	-	0	ID=AsAtg18422.t1.cds;Parent=AsAtg18422.t1
Asue_scaffold5	AUGUSTUS	CDS	5333750	5334016	.	-	0	ID=AsAtg18422.t1.cds;Parent=AsAtg18422.t1
Asue_scaffold5	AUGUSTUS	CDS	5334166	5334285	.	-	0	ID=AsAtg18422.t1.cds;Parent=AsAtg18422.t1
Asue_scaffold5	AUGUSTUS	CDS	5334369	5334767	.	-	0	ID=AsAtg18422.t1.cds;Parent=AsAtg18422.t1
Asue_scaffold5	AUGUSTUS	exon	5325657	5325917	.	-	.	ID=AsAtg18422.t1.exon1;Parent=AsAtg18422.t1
Asue_scaffold5	AUGUSTUS	exon	5326008	5326265	.	-	.	ID=AsAtg18422.t1.exon2;Parent=AsAtg18422.t1
Asue_scaffold5	AUGUSTUS	exon	5326395	5326662	.	-	.	ID=AsAtg18422.t1.exon3;Parent=AsAtg18422.t1
Asue_scaffold5	AUGUSTUS	exon	5326765	5327070	.	-	.	ID=AsAtg18422.t1.exon4;Parent=AsAtg18422.t1
Asue_scaffold5	AUGUSTUS	exon	5327200	5327468	.	-	.	ID=AsAtg18422.t1.exon5;Parent=AsAtg18422.t1
Asue_scaffold5	AUGUSTUS	exon	5327623	5329437	.	-	.	ID=AsAtg18422.t1.exon6;Parent=AsAtg18422.t1
Asue_scaffold5	AUGUSTUS	exon	5329518	5329679	.	-	.	ID=AsAtg18422.t1.exon7;Parent=AsAtg18422.t1
Asue_scaffold5	AUGUSTUS	exon	5329886	5330040	.	-	.	ID=AsAtg18422.t1.exon8;Parent=AsAtg18422.t1
Asue_scaffold5	AUGUSTUS	exon	5330128	5330997	.	-	.	ID=AsAtg18422.t1.exon9;Parent=AsAtg18422.t1
Asue_scaffold5	AUGUSTUS	exon	5331102	5331571	.	-	.	ID=AsAtg18422.t1.exon10;Parent=AsAtg18422.t1
Asue_scaffold5	AUGUSTUS	exon	5331660	5331730	.	-	.	ID=AsAtg18422.t1.exon11;Parent=AsAtg18422.t1
Asue_scaffold5	AUGUSTUS	exon	5331818	5332161	.	-	.	ID=AsAtg18422.t1.exon12;Parent=AsAtg18422.t1
Asue_scaffold5	AUGUSTUS	exon	5332247	5332426	.	-	.	ID=AsAtg18422.t1.exon13;Parent=AsAtg18422.t1
Asue_scaffold5	AUGUSTUS	exon	5332552	5332655	.	-	.	ID=AsAtg18422.t1.exon14;Parent=AsAtg18422.t1
Asue_scaffold5	AUGUSTUS	exon	5332839	5332948	.	-	.	ID=AsAtg18422.t1.exon15;Parent=AsAtg18422.t1
Asue_scaffold5	AUGUSTUS	exon	5333388	5333484	.	-	.	ID=AsAtg18422.t1.exon16;Parent=AsAtg18422.t1
Asue_scaffold5	AUGUSTUS	exon	5333568	5333668	.	-	.	ID=AsAtg18422.t1.exon17;Parent=AsAtg18422.t1
Asue_scaffold5	AUGUSTUS	exon	5333750	5334016	.	-	.	ID=AsAtg18422.t1.exon18;Parent=AsAtg18422.t1
Asue_scaffold5	AUGUSTUS	exon	5334166	5334285	.	-	.	ID=AsAtg18422.t1.exon19;Parent=AsAtg18422.t1
Asue_scaffold5	AUGUSTUS	exon	5334369	5334767	.	-	.	ID=AsAtg18422.t1.exon20;Parent=AsAtg18422.t1
###
# start gene g18423
# protein sequence = [MALCGVCSTPNLPNLQVFRSVRNSSIGYKRNHSLWQLRSSSFRAKSVIFHCSSSLRQSPSNVEEIDDNPSVSLEDESA
# HVMQFKWSDFRILDRVSIGHGGRADELVFEAIVQVPDSPLFNQGVVLRKLNTTRAQRRGRRAIEVFKKLVRRRLLYHSYSMQVHGYITNNLSDDQYSF
# TLVHGCHGSFSIRHWLQQSDWIPTLEATLALDEESFRRVGDDTTGGPAVSRQLRLIRTLMRDILIGVNYLHSHGLAHTELRLENVHISPVDRHIKVGI
# LGNAADFNGDVPSTSNAYSTMDRRQMMIAFDMRCVGFMMAKMVLQELMDPLIFAKLKSFLAKGNDPSSLREFFVTTLNTNSESGNTGVQILDRNWGAG
# WHLLSLLIATRPSERISCLDALKHPFLCGPRWRVAPSMDIIRWGLGSTAVKISEEYIYRMPQRQRLAHFIGLMEMLNPYPKPNCWLELLPGRWRLLYS
# TGKHIGLTLRQPSTRALIGNVHLTITRASESINNTSLSFTSDIRFTAITSKDWPHNKIGAAGKLQTLSQFRLIAGKRLYLKEEKKNIGKFSMGEPDAE
# EGLAEKLETEKWKKVVPFKEFPSSLPVAKLVSGEIEVTMNMNDHIDSPGSVIGEVRKQIPPEMFDLSKLVCGTYIDSRLLVLRCVNGSALLFTRSSLD
# HKSM]
# Evidence for and against this transcript:
# % of transcript supported by hints (any source): 89.7
# CDS exons: 13/13
#      P:  13 
# CDS introns: 12/12
#      E:  12 
#      P:  12 
# 5'UTR exons and introns: 1/3
#      E:   1 
#      P:   1 
# 3'UTR exons and introns: 0/1
# hint groups fully obeyed: 25
#      E:  13 
#      P:  12 
# incompatible hint groups: 15
#      P:  15 (AT5G53450.1,TRINITY_GG_50_c745_g1_i1)
# end gene g18423
Asue_scaffold5	AUGUSTUS	gene	5344391	5348073	.	-	.	ID=AsAtg18423
Asue_scaffold5	AUGUSTUS	mRNA	5344391	5348073	.	-	.	ID=AsAtg18423.t1;Parent=AsAtg18423
Asue_scaffold5	AUGUSTUS	CDS	5344631	5345278	.	-	0	ID=AsAtg18423.t1.cds;Parent=AsAtg18423.t1
Asue_scaffold5	AUGUSTUS	CDS	5345385	5345447	.	-	0	ID=AsAtg18423.t1.cds;Parent=AsAtg18423.t1
Asue_scaffold5	AUGUSTUS	CDS	5345541	5345676	.	-	1	ID=AsAtg18423.t1.cds;Parent=AsAtg18423.t1
Asue_scaffold5	AUGUSTUS	CDS	5345768	5345844	.	-	0	ID=AsAtg18423.t1.cds;Parent=AsAtg18423.t1
Asue_scaffold5	AUGUSTUS	CDS	5345920	5346000	.	-	0	ID=AsAtg18423.t1.cds;Parent=AsAtg18423.t1
Asue_scaffold5	AUGUSTUS	CDS	5346083	5346170	.	-	1	ID=AsAtg18423.t1.cds;Parent=AsAtg18423.t1
Asue_scaffold5	AUGUSTUS	CDS	5346255	5346361	.	-	0	ID=AsAtg18423.t1.cds;Parent=AsAtg18423.t1
Asue_scaffold5	AUGUSTUS	CDS	5346446	5346532	.	-	0	ID=AsAtg18423.t1.cds;Parent=AsAtg18423.t1
Asue_scaffold5	AUGUSTUS	CDS	5346626	5346808	.	-	0	ID=AsAtg18423.t1.cds;Parent=AsAtg18423.t1
Asue_scaffold5	AUGUSTUS	CDS	5346888	5347004	.	-	0	ID=AsAtg18423.t1.cds;Parent=AsAtg18423.t1
Asue_scaffold5	AUGUSTUS	CDS	5347084	5347162	.	-	1	ID=AsAtg18423.t1.cds;Parent=AsAtg18423.t1
Asue_scaffold5	AUGUSTUS	CDS	5347242	5347285	.	-	0	ID=AsAtg18423.t1.cds;Parent=AsAtg18423.t1
Asue_scaffold5	AUGUSTUS	CDS	5347367	5347669	.	-	0	ID=AsAtg18423.t1.cds;Parent=AsAtg18423.t1
Asue_scaffold5	AUGUSTUS	exon	5344631	5345278	.	-	.	ID=AsAtg18423.t1.exon1;Parent=AsAtg18423.t1
Asue_scaffold5	AUGUSTUS	exon	5345385	5345447	.	-	.	ID=AsAtg18423.t1.exon2;Parent=AsAtg18423.t1
Asue_scaffold5	AUGUSTUS	exon	5345541	5345676	.	-	.	ID=AsAtg18423.t1.exon3;Parent=AsAtg18423.t1
Asue_scaffold5	AUGUSTUS	exon	5345768	5345844	.	-	.	ID=AsAtg18423.t1.exon4;Parent=AsAtg18423.t1
Asue_scaffold5	AUGUSTUS	exon	5345920	5346000	.	-	.	ID=AsAtg18423.t1.exon5;Parent=AsAtg18423.t1
Asue_scaffold5	AUGUSTUS	exon	5346083	5346170	.	-	.	ID=AsAtg18423.t1.exon6;Parent=AsAtg18423.t1
Asue_scaffold5	AUGUSTUS	exon	5346255	5346361	.	-	.	ID=AsAtg18423.t1.exon7;Parent=AsAtg18423.t1
Asue_scaffold5	AUGUSTUS	exon	5346446	5346532	.	-	.	ID=AsAtg18423.t1.exon8;Parent=AsAtg18423.t1
Asue_scaffold5	AUGUSTUS	exon	5346626	5346808	.	-	.	ID=AsAtg18423.t1.exon9;Parent=AsAtg18423.t1
Asue_scaffold5	AUGUSTUS	exon	5346888	5347004	.	-	.	ID=AsAtg18423.t1.exon10;Parent=AsAtg18423.t1
Asue_scaffold5	AUGUSTUS	exon	5347084	5347162	.	-	.	ID=AsAtg18423.t1.exon11;Parent=AsAtg18423.t1
Asue_scaffold5	AUGUSTUS	exon	5347242	5347285	.	-	.	ID=AsAtg18423.t1.exon12;Parent=AsAtg18423.t1
Asue_scaffold5	AUGUSTUS	exon	5347367	5347669	.	-	.	ID=AsAtg18423.t1.exon13;Parent=AsAtg18423.t1
###
# start gene g18424
# protein sequence = [MPRSTRHKSSKHKDATKEYSDSEKETSLKEKKSKEESSTTVRVSKESGSGDKRKEYYDSVNGEYYEEYTSSSSKRRKG
# KSGESGSDRWNGKDDDKGESSKKTKVSSEKSRKRDEGDGEETKKSSGKSDGKHRESSRRESKDVDKEKDRKYKEGKSDKFYDGDDHHKSKAGSDKTES
# KAQDHARSPGTENYTEKRSRRKRDDHGTGDKHHDNSDDVGDRVLTSGDDYIKDGKHKGEKSRDKYREDKEEDIKQKGDKQRDDRPTKEHLRSDEKLTR
# DESKKKSKFQDNDHGHEPDSELDGYHERERNRDYDRESDRNERDRERTRDRDRDYERDRDRDRDRDRERDRDRRDYEHDRYHDRDWDRDRSRDRDRDH
# ERDRTHDREKDRSRDYYHDGKRSKSDRERDNDRDVSRLDDQSGRYKDRRDGRRSPDYQDYQDVITGSRSSRVEPDGDMTRPERQLSSSVVQEENGNAS
# DQITKGASSREAAELSGGSERGTRQKVSEKTANMEDGVLGEFPAERSFAAKASPRPMVERSPSSTSLERRYNNRGGARRSIEVEETGHRNNARDYSAT
# EEERHLVDETSQAELSFNNKANQNNSSFPPRPESRSGVSSPRVGPREEDNRVNTGGRYKRGGVDAMMGRGQSNMWRGVPSWPSPLSNGYFPFQHVPPH
# GAFQTMMPQFPTPALFGVRPSMEMNHQGISYHIPDAERFSGHMRPLGWQNMMDSSGASHMHGFFGDMSNSVRDESNMYGGSEWDQNRRMNGRGWESGA
# DEWKSRNGDASMEVSSMSVKDDNSAQVADDESLGGQTSHSDNNRAKSVEAGSNLTSPAKELHASSPKTMEEVAADDPVSETIDNTERYCRHYLSKLDV
# SAGLADAELRKCISLLIGEEHLAMDDGTAVFVNLKEGGKRVTKSNSNSLKALSLFPSQNSSVFQIAMDFYKEQRFEIKGLPNVKNHEAPQVPPSNLVK
# VENNDDLNDARNGNSSIEATDMKIADVSDSDTSQKELQKVSSNAGAKMETETRDEGSSSPNPDNSPEALNAVSSDHIEGSEEAVALDHIEGDEQEAKL
# DDGAGVDQTMETAPEHDGVPEGDAVTLTVAPPTLEAMDVDERKDLXXXXXXXXXXXXXXXXXXXXXXXXXXXXXXXXXXGDVSPKVTEPLVHESDESV
# ISRIHHSPQSTH]
# Evidence for and against this transcript:
# % of transcript supported by hints (any source): 81.8
# CDS exons: 5/5
#      P:   5 
# CDS introns: 4/4
#      E:   4 
#      P:   4 
# 5'UTR exons and introns: 0/1
# 3'UTR exons and introns: 0/1
# hint groups fully obeyed: 9
#      E:   4 
#      P:   5 
# incompatible hint groups: 6
#      P:   6 (TRINITY_GG_50_c1123_g1_i1,AT5G53440.1)
# end gene g18424
Asue_scaffold5	AUGUSTUS	gene	5348648	5353330	.	+	.	ID=AsAtg18424
Asue_scaffold5	AUGUSTUS	mRNA	5348648	5353330	.	+	.	ID=AsAtg18424.t1;Parent=AsAtg18424
Asue_scaffold5	AUGUSTUS	CDS	5348903	5349425	.	+	0	ID=AsAtg18424.t1.cds;Parent=AsAtg18424.t1
Asue_scaffold5	AUGUSTUS	CDS	5349772	5350648	.	+	2	ID=AsAtg18424.t1.cds;Parent=AsAtg18424.t1
Asue_scaffold5	AUGUSTUS	CDS	5350855	5352145	.	+	1	ID=AsAtg18424.t1.cds;Parent=AsAtg18424.t1
Asue_scaffold5	AUGUSTUS	CDS	5352244	5352330	.	+	0	ID=AsAtg18424.t1.cds;Parent=AsAtg18424.t1
Asue_scaffold5	AUGUSTUS	CDS	5352426	5353154	.	+	0	ID=AsAtg18424.t1.cds;Parent=AsAtg18424.t1
Asue_scaffold5	AUGUSTUS	exon	5348903	5349425	.	+	.	ID=AsAtg18424.t1.exon1;Parent=AsAtg18424.t1
Asue_scaffold5	AUGUSTUS	exon	5349772	5350648	.	+	.	ID=AsAtg18424.t1.exon2;Parent=AsAtg18424.t1
Asue_scaffold5	AUGUSTUS	exon	5350855	5352145	.	+	.	ID=AsAtg18424.t1.exon3;Parent=AsAtg18424.t1
Asue_scaffold5	AUGUSTUS	exon	5352244	5352330	.	+	.	ID=AsAtg18424.t1.exon4;Parent=AsAtg18424.t1
Asue_scaffold5	AUGUSTUS	exon	5352426	5353154	.	+	.	ID=AsAtg18424.t1.exon5;Parent=AsAtg18424.t1
###
# start gene g18425
# protein sequence = [MIIKRKLKTLKRCNSTNEEDDIVRKKRKVNLXXXXXXXXYYYPLNLLGEIGAGIVPGKNGFSVSLCKQVSCSPKVXXX
# XXXXXXXXIKSTRLVSRPPLVKTSRGRVQVLPSRFNDSVIENWRKDNKSSGEEREEEIEEEACRKEKVKVSSNHSLKIKQQETKFTPRNYKYSSSSAL
# CGEIDDEDKCEEIVRYGNSFEMKKQRYVDDEPRPKKEGVYGPEDFYSGDLVWGKSGRNEPFWPAIVIDPMTQAPELVLRSCIPDAACVMFFGHSGTEN
# ERDYAWVRRGMIFPFVDYVERLQEQSELRGCNPRDFQMALEEALLADQGFTEKLMQDIHMAAGNQTFDDSVYRWVEEAAGSSQYLDHVAPSQDMKKYR
# NPRACVGCGMVLSFKMAQKMKALIPGDQLLCKPCSKLTKPKHVCGICKRIWNHLDSQSWVRCDGCKVWIHSACDQISHKHFKDLGETDYYCPTCRTKF
# DFELSDSEKQDSKSKLGKNNAPMVLPDKVIVVCSGVEGIYIPSLHLVVCKCGSCGPERKALSEWERHTGSKAKNWRTSVKVKSSKLPLEEWMMKLAEF
# HANATAAKPPKRPSIKQRKQRLLSFLREKYEPVNVKWTTERCAVCRWVEDWDYNKIIICNRCQIAVHQECYGTRNVRDFTSWVCKACETPEIKRECCL
# CPVKGGALKPTDVETLWVHVTCAWFQPEVCFASEEKMEPALGILSIPSSNFVKICVICKQIHGSCTQCCKCSTYYHAMCASRAGYRMELHCLEKNGRQ
# ITKMVSYCSYHRAPNPDTVLIIQTPSGVFSAKSLVQNKKKTGTRLILANREEIEESAAEDTIVIDPFSSARCRLYKRTVNSKKRTKEEGIPHYTGGLR
# HHPYAAIQTLNAFRHVAEEPKSFSSFRERLHHLQRTEMERVCFGRSGIHGWGLFARRNIQEGEMVLEYRGEQVRGIIADLREARYRREGKDCYLFKIS
# EEVVVDATEKGNIARLINHSCMPNCYARIMSVGDDESRIVLIAKTTVASCEELTYDYLFDPDEPDEFKVPCLCKSPNCRKFMN]
# Evidence for and against this transcript:
# % of transcript supported by hints (any source): 91.8
# CDS exons: 23/23
#      P:  23 
# CDS introns: 22/22
#      E:   5 
#      P:  22 
# 5'UTR exons and introns: 0/3
# 3'UTR exons and introns: 0/1
# hint groups fully obeyed: 29
#      E:   5 
#      P:  24 
# incompatible hint groups: 24
#      P:  24 (TRINITY_GG_50_c268_g1_i1,TRINITY_GG_50_c268_g1_i2,AT5G53430.1)
# end gene g18425
Asue_scaffold5	AUGUSTUS	gene	5353503	5360483	.	-	.	ID=AsAtg18425
Asue_scaffold5	AUGUSTUS	mRNA	5353503	5360483	.	-	.	ID=AsAtg18425.t1;Parent=AsAtg18425
Asue_scaffold5	AUGUSTUS	CDS	5353666	5353756	.	-	1	ID=AsAtg18425.t1.cds;Parent=AsAtg18425.t1
Asue_scaffold5	AUGUSTUS	CDS	5353840	5353940	.	-	0	ID=AsAtg18425.t1.cds;Parent=AsAtg18425.t1
Asue_scaffold5	AUGUSTUS	CDS	5354035	5354109	.	-	0	ID=AsAtg18425.t1.cds;Parent=AsAtg18425.t1
Asue_scaffold5	AUGUSTUS	CDS	5354196	5354282	.	-	0	ID=AsAtg18425.t1.cds;Parent=AsAtg18425.t1
Asue_scaffold5	AUGUSTUS	CDS	5354380	5354469	.	-	0	ID=AsAtg18425.t1.cds;Parent=AsAtg18425.t1
Asue_scaffold5	AUGUSTUS	CDS	5354560	5354619	.	-	0	ID=AsAtg18425.t1.cds;Parent=AsAtg18425.t1
Asue_scaffold5	AUGUSTUS	CDS	5354712	5354798	.	-	0	ID=AsAtg18425.t1.cds;Parent=AsAtg18425.t1
Asue_scaffold5	AUGUSTUS	CDS	5354897	5355110	.	-	1	ID=AsAtg18425.t1.cds;Parent=AsAtg18425.t1
Asue_scaffold5	AUGUSTUS	CDS	5355193	5355257	.	-	0	ID=AsAtg18425.t1.cds;Parent=AsAtg18425.t1
Asue_scaffold5	AUGUSTUS	CDS	5355384	5355488	.	-	0	ID=AsAtg18425.t1.cds;Parent=AsAtg18425.t1
Asue_scaffold5	AUGUSTUS	CDS	5355604	5355749	.	-	2	ID=AsAtg18425.t1.cds;Parent=AsAtg18425.t1
Asue_scaffold5	AUGUSTUS	CDS	5355994	5356118	.	-	1	ID=AsAtg18425.t1.cds;Parent=AsAtg18425.t1
Asue_scaffold5	AUGUSTUS	CDS	5356210	5356309	.	-	2	ID=AsAtg18425.t1.cds;Parent=AsAtg18425.t1
Asue_scaffold5	AUGUSTUS	CDS	5356402	5356504	.	-	0	ID=AsAtg18425.t1.cds;Parent=AsAtg18425.t1
Asue_scaffold5	AUGUSTUS	CDS	5356606	5356741	.	-	1	ID=AsAtg18425.t1.cds;Parent=AsAtg18425.t1
Asue_scaffold5	AUGUSTUS	CDS	5356876	5356968	.	-	1	ID=AsAtg18425.t1.cds;Parent=AsAtg18425.t1
Asue_scaffold5	AUGUSTUS	CDS	5357067	5357158	.	-	0	ID=AsAtg18425.t1.cds;Parent=AsAtg18425.t1
Asue_scaffold5	AUGUSTUS	CDS	5357243	5357311	.	-	0	ID=AsAtg18425.t1.cds;Parent=AsAtg18425.t1
Asue_scaffold5	AUGUSTUS	CDS	5357407	5357475	.	-	0	ID=AsAtg18425.t1.cds;Parent=AsAtg18425.t1
Asue_scaffold5	AUGUSTUS	CDS	5357550	5357675	.	-	0	ID=AsAtg18425.t1.cds;Parent=AsAtg18425.t1
Asue_scaffold5	AUGUSTUS	CDS	5357752	5357965	.	-	1	ID=AsAtg18425.t1.cds;Parent=AsAtg18425.t1
Asue_scaffold5	AUGUSTUS	CDS	5358048	5358103	.	-	0	ID=AsAtg18425.t1.cds;Parent=AsAtg18425.t1
Asue_scaffold5	AUGUSTUS	CDS	5358189	5359016	.	-	0	ID=AsAtg18425.t1.cds;Parent=AsAtg18425.t1
Asue_scaffold5	AUGUSTUS	exon	5353666	5353756	.	-	.	ID=AsAtg18425.t1.exon1;Parent=AsAtg18425.t1
Asue_scaffold5	AUGUSTUS	exon	5353840	5353940	.	-	.	ID=AsAtg18425.t1.exon2;Parent=AsAtg18425.t1
Asue_scaffold5	AUGUSTUS	exon	5354035	5354109	.	-	.	ID=AsAtg18425.t1.exon3;Parent=AsAtg18425.t1
Asue_scaffold5	AUGUSTUS	exon	5354196	5354282	.	-	.	ID=AsAtg18425.t1.exon4;Parent=AsAtg18425.t1
Asue_scaffold5	AUGUSTUS	exon	5354380	5354469	.	-	.	ID=AsAtg18425.t1.exon5;Parent=AsAtg18425.t1
Asue_scaffold5	AUGUSTUS	exon	5354560	5354619	.	-	.	ID=AsAtg18425.t1.exon6;Parent=AsAtg18425.t1
Asue_scaffold5	AUGUSTUS	exon	5354712	5354798	.	-	.	ID=AsAtg18425.t1.exon7;Parent=AsAtg18425.t1
Asue_scaffold5	AUGUSTUS	exon	5354897	5355110	.	-	.	ID=AsAtg18425.t1.exon8;Parent=AsAtg18425.t1
Asue_scaffold5	AUGUSTUS	exon	5355193	5355257	.	-	.	ID=AsAtg18425.t1.exon9;Parent=AsAtg18425.t1
Asue_scaffold5	AUGUSTUS	exon	5355384	5355488	.	-	.	ID=AsAtg18425.t1.exon10;Parent=AsAtg18425.t1
Asue_scaffold5	AUGUSTUS	exon	5355604	5355749	.	-	.	ID=AsAtg18425.t1.exon11;Parent=AsAtg18425.t1
Asue_scaffold5	AUGUSTUS	exon	5355994	5356118	.	-	.	ID=AsAtg18425.t1.exon12;Parent=AsAtg18425.t1
Asue_scaffold5	AUGUSTUS	exon	5356210	5356309	.	-	.	ID=AsAtg18425.t1.exon13;Parent=AsAtg18425.t1
Asue_scaffold5	AUGUSTUS	exon	5356402	5356504	.	-	.	ID=AsAtg18425.t1.exon14;Parent=AsAtg18425.t1
Asue_scaffold5	AUGUSTUS	exon	5356606	5356741	.	-	.	ID=AsAtg18425.t1.exon15;Parent=AsAtg18425.t1
Asue_scaffold5	AUGUSTUS	exon	5356876	5356968	.	-	.	ID=AsAtg18425.t1.exon16;Parent=AsAtg18425.t1
Asue_scaffold5	AUGUSTUS	exon	5357067	5357158	.	-	.	ID=AsAtg18425.t1.exon17;Parent=AsAtg18425.t1
Asue_scaffold5	AUGUSTUS	exon	5357243	5357311	.	-	.	ID=AsAtg18425.t1.exon18;Parent=AsAtg18425.t1
Asue_scaffold5	AUGUSTUS	exon	5357407	5357475	.	-	.	ID=AsAtg18425.t1.exon19;Parent=AsAtg18425.t1
Asue_scaffold5	AUGUSTUS	exon	5357550	5357675	.	-	.	ID=AsAtg18425.t1.exon20;Parent=AsAtg18425.t1
Asue_scaffold5	AUGUSTUS	exon	5357752	5357965	.	-	.	ID=AsAtg18425.t1.exon21;Parent=AsAtg18425.t1
Asue_scaffold5	AUGUSTUS	exon	5358048	5358103	.	-	.	ID=AsAtg18425.t1.exon22;Parent=AsAtg18425.t1
Asue_scaffold5	AUGUSTUS	exon	5358189	5359016	.	-	.	ID=AsAtg18425.t1.exon23;Parent=AsAtg18425.t1
###
# start gene g18426
# protein sequence = [MYQDSGLMLRYMQNCPPDIQQFEDLFKSYKLSDEMNNTFVESSNISEYDIGEESDLFRAPDPILEEPILTVDPLSAAL
# TMISCGEDTSQGLCELPDLGSLQSGQQLLDKAFYECEQDLMMKSAMESPFSDVLDIKNISVVTTINENQDMQKSVSSGNLSSMDWSHAQQETVMIQNF
# PDFDFGYGMRRAFSEGDIQKLGAGLVQSPLDRIIVSCTSEDRREKLSRYKNKKSRRNFGRKIKYACRKALADSQPRVRGRFAKTEERK]
# Evidence for and against this transcript:
# % of transcript supported by hints (any source): 77.8
# CDS exons: 4/4
#      P:   4 
# CDS introns: 3/3
#      E:   3 
#      P:   3 
# 5'UTR exons and introns: 0/1
# 3'UTR exons and introns: 0/1
# hint groups fully obeyed: 6
#      E:   3 
#      P:   3 
# incompatible hint groups: 7
#      P:   7 (TRINITY_GG_50_c501_g1_i2)
# end gene g18426
Asue_scaffold5	AUGUSTUS	gene	5361036	5363043	.	-	.	ID=AsAtg18426
Asue_scaffold5	AUGUSTUS	mRNA	5361036	5363043	.	-	.	ID=AsAtg18426.t1;Parent=AsAtg18426
Asue_scaffold5	AUGUSTUS	CDS	5361169	5361246	.	-	0	ID=AsAtg18426.t1.cds;Parent=AsAtg18426.t1
Asue_scaffold5	AUGUSTUS	CDS	5361331	5361462	.	-	0	ID=AsAtg18426.t1.cds;Parent=AsAtg18426.t1
Asue_scaffold5	AUGUSTUS	CDS	5361591	5362070	.	-	0	ID=AsAtg18426.t1.cds;Parent=AsAtg18426.t1
Asue_scaffold5	AUGUSTUS	CDS	5362851	5362955	.	-	0	ID=AsAtg18426.t1.cds;Parent=AsAtg18426.t1
Asue_scaffold5	AUGUSTUS	exon	5361169	5361246	.	-	.	ID=AsAtg18426.t1.exon1;Parent=AsAtg18426.t1
Asue_scaffold5	AUGUSTUS	exon	5361331	5361462	.	-	.	ID=AsAtg18426.t1.exon2;Parent=AsAtg18426.t1
Asue_scaffold5	AUGUSTUS	exon	5361591	5362070	.	-	.	ID=AsAtg18426.t1.exon3;Parent=AsAtg18426.t1
Asue_scaffold5	AUGUSTUS	exon	5362851	5362955	.	-	.	ID=AsAtg18426.t1.exon4;Parent=AsAtg18426.t1
###
# start gene g18427
# protein sequence = [MAIISEVEEESSSSRPMIFPFRATLSSANPLGFLEKVFDFLGEQSDFLKKPSAEDEIVVAVRAAKEKLKKAEKKKAEK
# ESVKPVEKKAEKEIVKLVEKKVEKESVKPTMAASSAEPIEVEKPKEEEEKKESGPIVPNKGNGTDLENYSWIQNLQEVTVNIPVPTGTKARTVVCEIK
# KNRLKVGLKGQDPIVDGELYRSVKPDDCYWNIEDQKVISILLTKSDQMEWWKCCVKGEPEIDTQKVEPETSKLGDLDPETRSTVEKMMFDQRQKQMGL
# PTSEELQKQEILKKFMSEHPEMDFSNAKFN]
# Evidence for and against this transcript:
# % of transcript supported by hints (any source): 84.6
# CDS exons: 6/6
#      P:   6 
# CDS introns: 5/5
#      E:   5 
#      P:   5 
# 5'UTR exons and introns: 0/1
# 3'UTR exons and introns: 0/1
# hint groups fully obeyed: 12
#      E:   5 
#      P:   7 
# incompatible hint groups: 6
#      P:   6 (AT5G53400.1,TRINITY_GG_50_c1506_g1_i1)
# end gene g18427
Asue_scaffold5	AUGUSTUS	gene	5374156	5376223	.	-	.	ID=AsAtg18427
Asue_scaffold5	AUGUSTUS	mRNA	5374156	5376223	.	-	.	ID=AsAtg18427.t1;Parent=AsAtg18427
Asue_scaffold5	AUGUSTUS	CDS	5374277	5374315	.	-	0	ID=AsAtg18427.t1.cds;Parent=AsAtg18427.t1
Asue_scaffold5	AUGUSTUS	CDS	5374418	5374501	.	-	0	ID=AsAtg18427.t1.cds;Parent=AsAtg18427.t1
Asue_scaffold5	AUGUSTUS	CDS	5374594	5374760	.	-	2	ID=AsAtg18427.t1.cds;Parent=AsAtg18427.t1
Asue_scaffold5	AUGUSTUS	CDS	5374862	5374910	.	-	0	ID=AsAtg18427.t1.cds;Parent=AsAtg18427.t1
Asue_scaffold5	AUGUSTUS	CDS	5375012	5375184	.	-	2	ID=AsAtg18427.t1.cds;Parent=AsAtg18427.t1
Asue_scaffold5	AUGUSTUS	CDS	5375670	5376072	.	-	0	ID=AsAtg18427.t1.cds;Parent=AsAtg18427.t1
Asue_scaffold5	AUGUSTUS	exon	5374277	5374315	.	-	.	ID=AsAtg18427.t1.exon1;Parent=AsAtg18427.t1
Asue_scaffold5	AUGUSTUS	exon	5374418	5374501	.	-	.	ID=AsAtg18427.t1.exon2;Parent=AsAtg18427.t1
Asue_scaffold5	AUGUSTUS	exon	5374594	5374760	.	-	.	ID=AsAtg18427.t1.exon3;Parent=AsAtg18427.t1
Asue_scaffold5	AUGUSTUS	exon	5374862	5374910	.	-	.	ID=AsAtg18427.t1.exon4;Parent=AsAtg18427.t1
Asue_scaffold5	AUGUSTUS	exon	5375012	5375184	.	-	.	ID=AsAtg18427.t1.exon5;Parent=AsAtg18427.t1
Asue_scaffold5	AUGUSTUS	exon	5375670	5376072	.	-	.	ID=AsAtg18427.t1.exon6;Parent=AsAtg18427.t1
###
# start gene g18428
# protein sequence = [MGEDKKTARETVEEEPLSPCSRLFNSPDFNCAIIVTMGSKVKGDTPAIIHGLEHTLVNHPRFSSILEMNNGKKPRWVR
# TKVKVEEHVIVPDVDPDIENPDQYLEDYISKLTTIPMDLSKPLWEMHLLGVKTSNAESYAILKIHHSLGDGMSLMSLLLACTRKTSDPEALPTVAVHK
# KRFGPSYNSGFFNKIWWLFVGLWFILRLLFNTFVDILMFALTIFVLRDTETPLLAKPGSELIPKRFVHRIISFDDVKLVKNAMKMTVNDVLLGVTQAG
# LSRYLSRKYDQEATPKSKESMRRIRLRSAIMINLRPNAGIEALADMMAKKSKCRWGNLFGYILLPFSVGLETDPLEYVRQAKATIDRKKHSLEAVFSM
# AFFKLILKVLGLKASVVLVRKVIHSTTLSFSNVVGPKEEITFHGHPLNYISPCVFGHPHALTLHFQTYANKVIISVTADPTVIPDPHKMCDDLVESLK
# MIKAAVLERGLYEIEV]
# Evidence for and against this transcript:
# % of transcript supported by hints (any source): 86.7
# CDS exons: 7/7
#      P:   7 
# CDS introns: 6/6
#      P:   6 
# 5'UTR exons and introns: 0/1
# 3'UTR exons and introns: 0/1
# hint groups fully obeyed: 0
# incompatible hint groups: 1
#      P:   1 (AT5G53390.1)
# end gene g18428
Asue_scaffold5	AUGUSTUS	gene	5378398	5380909	.	+	.	ID=AsAtg18428
Asue_scaffold5	AUGUSTUS	mRNA	5378398	5380909	.	+	.	ID=AsAtg18428.t1;Parent=AsAtg18428
Asue_scaffold5	AUGUSTUS	CDS	5378453	5378650	.	+	0	ID=AsAtg18428.t1.cds;Parent=AsAtg18428.t1
Asue_scaffold5	AUGUSTUS	CDS	5379002	5379586	.	+	0	ID=AsAtg18428.t1.cds;Parent=AsAtg18428.t1
Asue_scaffold5	AUGUSTUS	CDS	5379676	5379742	.	+	0	ID=AsAtg18428.t1.cds;Parent=AsAtg18428.t1
Asue_scaffold5	AUGUSTUS	CDS	5379832	5379926	.	+	2	ID=AsAtg18428.t1.cds;Parent=AsAtg18428.t1
Asue_scaffold5	AUGUSTUS	CDS	5380010	5380219	.	+	0	ID=AsAtg18428.t1.cds;Parent=AsAtg18428.t1
Asue_scaffold5	AUGUSTUS	CDS	5380319	5380456	.	+	0	ID=AsAtg18428.t1.cds;Parent=AsAtg18428.t1
Asue_scaffold5	AUGUSTUS	CDS	5380542	5380709	.	+	0	ID=AsAtg18428.t1.cds;Parent=AsAtg18428.t1
Asue_scaffold5	AUGUSTUS	exon	5378453	5378650	.	+	.	ID=AsAtg18428.t1.exon1;Parent=AsAtg18428.t1
Asue_scaffold5	AUGUSTUS	exon	5379002	5379586	.	+	.	ID=AsAtg18428.t1.exon2;Parent=AsAtg18428.t1
Asue_scaffold5	AUGUSTUS	exon	5379676	5379742	.	+	.	ID=AsAtg18428.t1.exon3;Parent=AsAtg18428.t1
Asue_scaffold5	AUGUSTUS	exon	5379832	5379926	.	+	.	ID=AsAtg18428.t1.exon4;Parent=AsAtg18428.t1
Asue_scaffold5	AUGUSTUS	exon	5380010	5380219	.	+	.	ID=AsAtg18428.t1.exon5;Parent=AsAtg18428.t1
Asue_scaffold5	AUGUSTUS	exon	5380319	5380456	.	+	.	ID=AsAtg18428.t1.exon6;Parent=AsAtg18428.t1
Asue_scaffold5	AUGUSTUS	exon	5380542	5380709	.	+	.	ID=AsAtg18428.t1.exon7;Parent=AsAtg18428.t1
###
# start gene g18429
# protein sequence = [MTKEEVEEEPLSPMARLFQSPGIENCIITMIGFKAKINPDIILDDLKHNVSKHPRFCSKLVIATHTNYDGERWMKTKV
# NVEDHVFVPDIDLQEINKDGDGFVDDYVSRLTLSPLDKSKPLWDIHILNVKTSDAEAVGVMRCHHSLADGMSLMSLLVACTRKTSNLESFPTIPAIKR
# REQMMSHRFGNKGWYSRSINAVYYAVRLIWNTIVDLLLLWATSLFFKDTETPISEGIGSGNNARRFYHRTVSLDDIKLIKNAMKMTINDVLLGVTQDA
# LSRYLNQRYGDKNGEGVTTTSNLNNLPGKIRIRAGVAVNLRQDIGIQPLEDMLAKDSKCRWGNYDSLVFVPFSISLETDPLVPLLKAKSIMDRKKHSL
# VAPMHYSIIEFIINTFGTKVFNRTCSNTTTILSNIVGPVEEVSLHGNCITYIALTGYGHSQALMIHFISYANKMIITIAVDPAVIPDPHNICDEMEKS
# LKAMKDTLSGKSD]
# Evidence for and against this transcript:
# % of transcript supported by hints (any source): 86.7
# CDS exons: 7/7
#      P:   7 
# CDS introns: 6/6
#      P:   6 
# 5'UTR exons and introns: 0/1
# 3'UTR exons and introns: 0/1
# hint groups fully obeyed: 1
#      P:   1 
# incompatible hint groups: 2
#      P:   2 (AT5G53380.1,TRINITY_GG_50_c1788_g1_i1)
# end gene g18429
Asue_scaffold5	AUGUSTUS	gene	5380912	5383093	.	-	.	ID=AsAtg18429
Asue_scaffold5	AUGUSTUS	mRNA	5380912	5383093	.	-	.	ID=AsAtg18429.t1;Parent=AsAtg18429
Asue_scaffold5	AUGUSTUS	CDS	5381121	5381273	.	-	0	ID=AsAtg18429.t1.cds;Parent=AsAtg18429.t1
Asue_scaffold5	AUGUSTUS	CDS	5381378	5381503	.	-	0	ID=AsAtg18429.t1.cds;Parent=AsAtg18429.t1
Asue_scaffold5	AUGUSTUS	CDS	5381577	5381786	.	-	0	ID=AsAtg18429.t1.cds;Parent=AsAtg18429.t1
Asue_scaffold5	AUGUSTUS	CDS	5381863	5381975	.	-	2	ID=AsAtg18429.t1.cds;Parent=AsAtg18429.t1
Asue_scaffold5	AUGUSTUS	CDS	5382069	5382135	.	-	0	ID=AsAtg18429.t1.cds;Parent=AsAtg18429.t1
Asue_scaffold5	AUGUSTUS	CDS	5382212	5382792	.	-	2	ID=AsAtg18429.t1.cds;Parent=AsAtg18429.t1
Asue_scaffold5	AUGUSTUS	CDS	5382857	5383058	.	-	0	ID=AsAtg18429.t1.cds;Parent=AsAtg18429.t1
Asue_scaffold5	AUGUSTUS	exon	5381121	5381273	.	-	.	ID=AsAtg18429.t1.exon1;Parent=AsAtg18429.t1
Asue_scaffold5	AUGUSTUS	exon	5381378	5381503	.	-	.	ID=AsAtg18429.t1.exon2;Parent=AsAtg18429.t1
Asue_scaffold5	AUGUSTUS	exon	5381577	5381786	.	-	.	ID=AsAtg18429.t1.exon3;Parent=AsAtg18429.t1
Asue_scaffold5	AUGUSTUS	exon	5381863	5381975	.	-	.	ID=AsAtg18429.t1.exon4;Parent=AsAtg18429.t1
Asue_scaffold5	AUGUSTUS	exon	5382069	5382135	.	-	.	ID=AsAtg18429.t1.exon5;Parent=AsAtg18429.t1
Asue_scaffold5	AUGUSTUS	exon	5382212	5382792	.	-	.	ID=AsAtg18429.t1.exon6;Parent=AsAtg18429.t1
Asue_scaffold5	AUGUSTUS	exon	5382857	5383058	.	-	.	ID=AsAtg18429.t1.exon7;Parent=AsAtg18429.t1
###
# start gene g18430
# protein sequence = [MGYDRLGPSGPSNPNQKDPATSLPELQKKTKTKLILFTVAVLVVGVVCFGIFAGIRAVDSGKTEPKLTRKPTQAISRT
# CSKSLYPNLCIDTLLDFPGSLTADENELIHISFNATLQKFSKALYTSSTITYTQMPPRVRSAYDSCLELLDDSVDALTRTLSSVVVVSGDESHSDVMT
# WLSSAMTNHDTCTDGFDEIEGQGGEVKDQVIGAVKDLSEMVSNCLAIFAGKVKDLSGVPVVNNRKLLGTEETEELPNWLKREDRELLGHLLE]
# Evidence for and against this transcript:
# % of transcript supported by hints (any source): 0
# CDS exons: 0/2
# CDS introns: 0/1
# 5'UTR exons and introns: 0/1
# 3'UTR exons and introns: 0/1
# hint groups fully obeyed: 0
# incompatible hint groups: 1
#      P:   1 (TRINITY_GG_50_c1108_g1_i2)
# end gene g18430
Asue_scaffold5	AUGUSTUS	gene	5390618	5392651	.	+	.	ID=AsAtg18430
Asue_scaffold5	AUGUSTUS	mRNA	5390618	5392651	.	+	.	ID=AsAtg18430.t1;Parent=AsAtg18430
Asue_scaffold5	AUGUSTUS	CDS	5390663	5391452	.	+	0	ID=AsAtg18430.t1.cds;Parent=AsAtg18430.t1
Asue_scaffold5	AUGUSTUS	CDS	5392615	5392631	.	+	2	ID=AsAtg18430.t1.cds;Parent=AsAtg18430.t1
Asue_scaffold5	AUGUSTUS	exon	5390663	5391452	.	+	.	ID=AsAtg18430.t1.exon1;Parent=AsAtg18430.t1
Asue_scaffold5	AUGUSTUS	exon	5392615	5392631	.	+	.	ID=AsAtg18430.t1.exon2;Parent=AsAtg18430.t1
###
# start gene g18431
# protein sequence = [MAAALRSNTSRETASLTLSHFRYFIFNRIHTARTATSPPHCNHRSKSDEKFPYKISSLGTSFLDNRGGGERRNSTKCY
# AAQKKLSGVGSSVVILSSQGDPPDLWQPPGDGVSVRVNGSSVNLXXXXXXXXXXXXXXXNGTGSNSKEDCWGGSNLGSDFPTPKEICKGLNKFVIGQE
# RAKKVLSVAVYNHYKRIYHESSQKRSAGETDSTAAKPADDDMVELEKSNILLMGPTGSGKTLLAKTLARFVNVPFVIADATTLTQAGYVGEDVESILY
# KLLTVADYNVAAAQQGIVYIDEVDKITKKAESLNISRDVSGEGVQQALLKMLEGTIVNVPEKGARKHPRGDNIQIDTKDILFICGGAFVDIEKTISER
# RHDSSIGFGAPVRANMRAGGVTNAAVASNLMETVESSDLIAYGLIPEFVGRFPVLVSLSALTENQLMQVLTEPKNALGKQYKKMYQMNSVKLHFTESA
# LRLIARKAITKNTGARGLRALLESILMDSMYEIPDEGTGSDMIEAVVVDEEAVEGEGRRGSGAKILRGKGALARYLSETNSKDSPQTTKEGSDGETEV
# EAEIPSVVANSIDSVIDDDEIHQKHQFSSTKSQGGATVVISPATSVYELLECPVCTNSMYPPIHQCHNGHTLCSTCKSRVHNRCPTCRQELGDIRCLA
# LEKVAESLELPCKYYNLGCLGIFPYYSKLKHESQCNFRPYSCPYAGSECAAVGDITFLVAHLRDDHKVDMHTGCTFNHRYVKSNPREVENATWMLTVF
# QCFGQYFCLHFEAFQLGMAPVYMAFLRFMGDEDDARNYTYSLEVGGSGRKQTWEGTPRSVRDSHRKVRDSHDGLIIQRNMALFFSGGDKKELKLRVTG
# RIWKEQQNPDSGVCITSMCSS]
# Evidence for and against this transcript:
# % of transcript supported by hints (any source): 89.2
# CDS exons: 17/18
#      P:  17 
# CDS introns: 16/17
#      E:  16 
#      P:  16 
# 5'UTR exons and introns: 0/1
# 3'UTR exons and introns: 0/1
# hint groups fully obeyed: 32
#      E:  16 
#      P:  16 
# incompatible hint groups: 20
#      P:  20 (AT5G53360.1,TRINITY_GG_50_c144_g1_i2,AT5G53350.1,TRINITY_GG_50_c1183_g1_i1)
# end gene g18431
Asue_scaffold5	AUGUSTUS	gene	5392768	5398423	.	-	.	ID=AsAtg18431
Asue_scaffold5	AUGUSTUS	mRNA	5392768	5398423	.	-	.	ID=AsAtg18431.t1;Parent=AsAtg18431
Asue_scaffold5	AUGUSTUS	CDS	5392924	5393289	.	-	0	ID=AsAtg18431.t1.cds;Parent=AsAtg18431.t1
Asue_scaffold5	AUGUSTUS	CDS	5393373	5393759	.	-	0	ID=AsAtg18431.t1.cds;Parent=AsAtg18431.t1
Asue_scaffold5	AUGUSTUS	CDS	5393963	5394129	.	-	2	ID=AsAtg18431.t1.cds;Parent=AsAtg18431.t1
Asue_scaffold5	AUGUSTUS	CDS	5394745	5394808	.	-	0	ID=AsAtg18431.t1.cds;Parent=AsAtg18431.t1
Asue_scaffold5	AUGUSTUS	CDS	5394898	5395059	.	-	0	ID=AsAtg18431.t1.cds;Parent=AsAtg18431.t1
Asue_scaffold5	AUGUSTUS	CDS	5395153	5395275	.	-	0	ID=AsAtg18431.t1.cds;Parent=AsAtg18431.t1
Asue_scaffold5	AUGUSTUS	CDS	5395356	5395418	.	-	0	ID=AsAtg18431.t1.cds;Parent=AsAtg18431.t1
Asue_scaffold5	AUGUSTUS	CDS	5395509	5395613	.	-	0	ID=AsAtg18431.t1.cds;Parent=AsAtg18431.t1
Asue_scaffold5	AUGUSTUS	CDS	5395710	5395809	.	-	1	ID=AsAtg18431.t1.cds;Parent=AsAtg18431.t1
Asue_scaffold5	AUGUSTUS	CDS	5395910	5395980	.	-	0	ID=AsAtg18431.t1.cds;Parent=AsAtg18431.t1
Asue_scaffold5	AUGUSTUS	CDS	5396276	5396332	.	-	0	ID=AsAtg18431.t1.cds;Parent=AsAtg18431.t1
Asue_scaffold5	AUGUSTUS	CDS	5396491	5396568	.	-	0	ID=AsAtg18431.t1.cds;Parent=AsAtg18431.t1
Asue_scaffold5	AUGUSTUS	CDS	5396676	5396750	.	-	0	ID=AsAtg18431.t1.cds;Parent=AsAtg18431.t1
Asue_scaffold5	AUGUSTUS	CDS	5396845	5396895	.	-	0	ID=AsAtg18431.t1.cds;Parent=AsAtg18431.t1
Asue_scaffold5	AUGUSTUS	CDS	5396997	5397076	.	-	2	ID=AsAtg18431.t1.cds;Parent=AsAtg18431.t1
Asue_scaffold5	AUGUSTUS	CDS	5397206	5397306	.	-	1	ID=AsAtg18431.t1.cds;Parent=AsAtg18431.t1
Asue_scaffold5	AUGUSTUS	CDS	5397427	5397488	.	-	0	ID=AsAtg18431.t1.cds;Parent=AsAtg18431.t1
Asue_scaffold5	AUGUSTUS	CDS	5397641	5398180	.	-	0	ID=AsAtg18431.t1.cds;Parent=AsAtg18431.t1
Asue_scaffold5	AUGUSTUS	exon	5392924	5393289	.	-	.	ID=AsAtg18431.t1.exon1;Parent=AsAtg18431.t1
Asue_scaffold5	AUGUSTUS	exon	5393373	5393759	.	-	.	ID=AsAtg18431.t1.exon2;Parent=AsAtg18431.t1
Asue_scaffold5	AUGUSTUS	exon	5393963	5394129	.	-	.	ID=AsAtg18431.t1.exon3;Parent=AsAtg18431.t1
Asue_scaffold5	AUGUSTUS	exon	5394745	5394808	.	-	.	ID=AsAtg18431.t1.exon4;Parent=AsAtg18431.t1
Asue_scaffold5	AUGUSTUS	exon	5394898	5395059	.	-	.	ID=AsAtg18431.t1.exon5;Parent=AsAtg18431.t1
Asue_scaffold5	AUGUSTUS	exon	5395153	5395275	.	-	.	ID=AsAtg18431.t1.exon6;Parent=AsAtg18431.t1
Asue_scaffold5	AUGUSTUS	exon	5395356	5395418	.	-	.	ID=AsAtg18431.t1.exon7;Parent=AsAtg18431.t1
Asue_scaffold5	AUGUSTUS	exon	5395509	5395613	.	-	.	ID=AsAtg18431.t1.exon8;Parent=AsAtg18431.t1
Asue_scaffold5	AUGUSTUS	exon	5395710	5395809	.	-	.	ID=AsAtg18431.t1.exon9;Parent=AsAtg18431.t1
Asue_scaffold5	AUGUSTUS	exon	5395910	5395980	.	-	.	ID=AsAtg18431.t1.exon10;Parent=AsAtg18431.t1
Asue_scaffold5	AUGUSTUS	exon	5396276	5396332	.	-	.	ID=AsAtg18431.t1.exon11;Parent=AsAtg18431.t1
Asue_scaffold5	AUGUSTUS	exon	5396491	5396568	.	-	.	ID=AsAtg18431.t1.exon12;Parent=AsAtg18431.t1
Asue_scaffold5	AUGUSTUS	exon	5396676	5396750	.	-	.	ID=AsAtg18431.t1.exon13;Parent=AsAtg18431.t1
Asue_scaffold5	AUGUSTUS	exon	5396845	5396895	.	-	.	ID=AsAtg18431.t1.exon14;Parent=AsAtg18431.t1
Asue_scaffold5	AUGUSTUS	exon	5396997	5397076	.	-	.	ID=AsAtg18431.t1.exon15;Parent=AsAtg18431.t1
Asue_scaffold5	AUGUSTUS	exon	5397206	5397306	.	-	.	ID=AsAtg18431.t1.exon16;Parent=AsAtg18431.t1
Asue_scaffold5	AUGUSTUS	exon	5397427	5397488	.	-	.	ID=AsAtg18431.t1.exon17;Parent=AsAtg18431.t1
Asue_scaffold5	AUGUSTUS	exon	5397641	5398180	.	-	.	ID=AsAtg18431.t1.exon18;Parent=AsAtg18431.t1
###
# start gene g18432
# protein sequence = [MARKGSSIRLSSSRISTLLLFMFATFASFYVAGRLWQESQTRVHLINELDRVTGQGKSAISVDDTLKIIACREQKKTL
# AALEMELSSARQEGFVSKSPKLADGTETKKRPLVVIGIMTSLGNKKKRDAVRQAWMGTGASLKKLESEKGVIARFVIGRSANKGDSMDKSIDTENSQT
# DDFIILDDVVEAPEEASKKVKLFFAYAADRWDAQFYAKAIDNIYVNIDALGTTLAAHLENPRAYIGCMKSGEVFSEPNHKWYEPEWWKFGDKKAYFRH
# AYGEMYVITHALARFVSISRDILHSYAHDDVSTGSWFVGLDVKHVDEGKFCCSAWSSAICAGV]
# Evidence for and against this transcript:
# % of transcript supported by hints (any source): 92
# CDS exons: 12/12
#      P:  12 
# CDS introns: 11/11
#      E:  11 
#      P:  11 
# 5'UTR exons and introns: 0/1
# 3'UTR exons and introns: 0/1
# hint groups fully obeyed: 24
#      E:  11 
#      P:  13 (AT5G53340.2)
# incompatible hint groups: 15
#      E:   1 
#      P:  14 (TRINITY_GG_50_c568_g1_i1)
# protein sequence = [MARKGSSIRLSSSRISTLLLFMFATFASFYVAGRLWQESQTRVHLINELDRVTGQGKSAISVDDTLKIIACREQKKTL
# AALEMELSSARQEGFVSKSPKLADGTETKKRPLVVIGIMTSLGNKKKRDAVRQAWMGTGASLKKLESEKGVIARFVIGRSANKGDSMDKSIDTENSQT
# DDFIILDDVVEAPEEASKKVKLFFAYAADRWDAQFYAKAIDNIYVNIDALGTTLAAHLENPRAYIGCMKSGEVFSEPNHKWYEPEWWKFGDKKAYFRH
# AYGEMYVITHALARFVSISRDILHSYAHDDVSTGSWFVGLDVKHVDEGKFCCSAWSSEAICAGV]
# Evidence for and against this transcript:
# % of transcript supported by hints (any source): 92
# CDS exons: 12/12
#      P:  12 
# CDS introns: 11/11
#      E:  11 
#      P:  11 
# 5'UTR exons and introns: 0/1
# 3'UTR exons and introns: 0/1
# hint groups fully obeyed: 24
#      E:  11 
#      P:  13 
# incompatible hint groups: 15
#      E:   1 
#      P:  14 (TRINITY_GG_50_c568_g1_i1,AT5G53340.2)
# end gene g18432
Asue_scaffold5	AUGUSTUS	gene	5398798	5401359	.	+	.	ID=AsAtg18432
Asue_scaffold5	AUGUSTUS	mRNA	5398798	5401359	.	+	.	ID=AsAtg18432.t1;Parent=AsAtg18432
Asue_scaffold5	AUGUSTUS	CDS	5399046	5399146	.	+	0	ID=AsAtg18432.t1.cds;Parent=AsAtg18432.t1
Asue_scaffold5	AUGUSTUS	CDS	5399239	5399302	.	+	1	ID=AsAtg18432.t1.cds;Parent=AsAtg18432.t1
Asue_scaffold5	AUGUSTUS	CDS	5399438	5399487	.	+	0	ID=AsAtg18432.t1.cds;Parent=AsAtg18432.t1
Asue_scaffold5	AUGUSTUS	CDS	5399575	5399768	.	+	1	ID=AsAtg18432.t1.cds;Parent=AsAtg18432.t1
Asue_scaffold5	AUGUSTUS	CDS	5399856	5399919	.	+	2	ID=AsAtg18432.t1.cds;Parent=AsAtg18432.t1
Asue_scaffold5	AUGUSTUS	CDS	5400020	5400092	.	+	1	ID=AsAtg18432.t1.cds;Parent=AsAtg18432.t1
Asue_scaffold5	AUGUSTUS	CDS	5400196	5400319	.	+	0	ID=AsAtg18432.t1.cds;Parent=AsAtg18432.t1
Asue_scaffold5	AUGUSTUS	CDS	5400423	5400510	.	+	2	ID=AsAtg18432.t1.cds;Parent=AsAtg18432.t1
Asue_scaffold5	AUGUSTUS	CDS	5400612	5400662	.	+	1	ID=AsAtg18432.t1.cds;Parent=AsAtg18432.t1
Asue_scaffold5	AUGUSTUS	CDS	5400758	5400829	.	+	1	ID=AsAtg18432.t1.cds;Parent=AsAtg18432.t1
Asue_scaffold5	AUGUSTUS	CDS	5400952	5401064	.	+	1	ID=AsAtg18432.t1.cds;Parent=AsAtg18432.t1
Asue_scaffold5	AUGUSTUS	CDS	5401184	5401203	.	+	2	ID=AsAtg18432.t1.cds;Parent=AsAtg18432.t1
Asue_scaffold5	AUGUSTUS	exon	5399046	5399146	.	+	.	ID=AsAtg18432.t1.exon1;Parent=AsAtg18432.t1
Asue_scaffold5	AUGUSTUS	exon	5399239	5399302	.	+	.	ID=AsAtg18432.t1.exon2;Parent=AsAtg18432.t1
Asue_scaffold5	AUGUSTUS	exon	5399438	5399487	.	+	.	ID=AsAtg18432.t1.exon3;Parent=AsAtg18432.t1
Asue_scaffold5	AUGUSTUS	exon	5399575	5399768	.	+	.	ID=AsAtg18432.t1.exon4;Parent=AsAtg18432.t1
Asue_scaffold5	AUGUSTUS	exon	5399856	5399919	.	+	.	ID=AsAtg18432.t1.exon5;Parent=AsAtg18432.t1
Asue_scaffold5	AUGUSTUS	exon	5400020	5400092	.	+	.	ID=AsAtg18432.t1.exon6;Parent=AsAtg18432.t1
Asue_scaffold5	AUGUSTUS	exon	5400196	5400319	.	+	.	ID=AsAtg18432.t1.exon7;Parent=AsAtg18432.t1
Asue_scaffold5	AUGUSTUS	exon	5400423	5400510	.	+	.	ID=AsAtg18432.t1.exon8;Parent=AsAtg18432.t1
Asue_scaffold5	AUGUSTUS	exon	5400612	5400662	.	+	.	ID=AsAtg18432.t1.exon9;Parent=AsAtg18432.t1
Asue_scaffold5	AUGUSTUS	exon	5400758	5400829	.	+	.	ID=AsAtg18432.t1.exon10;Parent=AsAtg18432.t1
Asue_scaffold5	AUGUSTUS	exon	5400952	5401064	.	+	.	ID=AsAtg18432.t1.exon11;Parent=AsAtg18432.t1
Asue_scaffold5	AUGUSTUS	exon	5401184	5401203	.	+	.	ID=AsAtg18432.t1.exon12;Parent=AsAtg18432.t1
Asue_scaffold5	AUGUSTUS	mRNA	5398798	5401359	.	+	.	ID=AsAtg18432.t2;Parent=AsAtg18432
Asue_scaffold5	AUGUSTUS	CDS	5399046	5399146	.	+	0	ID=AsAtg18432.t2.cds;Parent=AsAtg18432.t2
Asue_scaffold5	AUGUSTUS	CDS	5399239	5399302	.	+	1	ID=AsAtg18432.t2.cds;Parent=AsAtg18432.t2
Asue_scaffold5	AUGUSTUS	CDS	5399438	5399487	.	+	0	ID=AsAtg18432.t2.cds;Parent=AsAtg18432.t2
Asue_scaffold5	AUGUSTUS	CDS	5399575	5399768	.	+	1	ID=AsAtg18432.t2.cds;Parent=AsAtg18432.t2
Asue_scaffold5	AUGUSTUS	CDS	5399856	5399919	.	+	2	ID=AsAtg18432.t2.cds;Parent=AsAtg18432.t2
Asue_scaffold5	AUGUSTUS	CDS	5400020	5400092	.	+	1	ID=AsAtg18432.t2.cds;Parent=AsAtg18432.t2
Asue_scaffold5	AUGUSTUS	CDS	5400196	5400319	.	+	0	ID=AsAtg18432.t2.cds;Parent=AsAtg18432.t2
Asue_scaffold5	AUGUSTUS	CDS	5400423	5400510	.	+	2	ID=AsAtg18432.t2.cds;Parent=AsAtg18432.t2
Asue_scaffold5	AUGUSTUS	CDS	5400612	5400662	.	+	1	ID=AsAtg18432.t2.cds;Parent=AsAtg18432.t2
Asue_scaffold5	AUGUSTUS	CDS	5400758	5400829	.	+	1	ID=AsAtg18432.t2.cds;Parent=AsAtg18432.t2
Asue_scaffold5	AUGUSTUS	CDS	5400952	5401064	.	+	1	ID=AsAtg18432.t2.cds;Parent=AsAtg18432.t2
Asue_scaffold5	AUGUSTUS	CDS	5401181	5401203	.	+	2	ID=AsAtg18432.t2.cds;Parent=AsAtg18432.t2
Asue_scaffold5	AUGUSTUS	exon	5399046	5399146	.	+	.	ID=AsAtg18432.t2.exon1;Parent=AsAtg18432.t2
Asue_scaffold5	AUGUSTUS	exon	5399239	5399302	.	+	.	ID=AsAtg18432.t2.exon2;Parent=AsAtg18432.t2
Asue_scaffold5	AUGUSTUS	exon	5399438	5399487	.	+	.	ID=AsAtg18432.t2.exon3;Parent=AsAtg18432.t2
Asue_scaffold5	AUGUSTUS	exon	5399575	5399768	.	+	.	ID=AsAtg18432.t2.exon4;Parent=AsAtg18432.t2
Asue_scaffold5	AUGUSTUS	exon	5399856	5399919	.	+	.	ID=AsAtg18432.t2.exon5;Parent=AsAtg18432.t2
Asue_scaffold5	AUGUSTUS	exon	5400020	5400092	.	+	.	ID=AsAtg18432.t2.exon6;Parent=AsAtg18432.t2
Asue_scaffold5	AUGUSTUS	exon	5400196	5400319	.	+	.	ID=AsAtg18432.t2.exon7;Parent=AsAtg18432.t2
Asue_scaffold5	AUGUSTUS	exon	5400423	5400510	.	+	.	ID=AsAtg18432.t2.exon8;Parent=AsAtg18432.t2
Asue_scaffold5	AUGUSTUS	exon	5400612	5400662	.	+	.	ID=AsAtg18432.t2.exon9;Parent=AsAtg18432.t2
Asue_scaffold5	AUGUSTUS	exon	5400758	5400829	.	+	.	ID=AsAtg18432.t2.exon10;Parent=AsAtg18432.t2
Asue_scaffold5	AUGUSTUS	exon	5400952	5401064	.	+	.	ID=AsAtg18432.t2.exon11;Parent=AsAtg18432.t2
Asue_scaffold5	AUGUSTUS	exon	5401181	5401203	.	+	.	ID=AsAtg18432.t2.exon12;Parent=AsAtg18432.t2
###
# start gene g18433
# protein sequence = [MDYDYRNKSGGPSYPRPMYGPPSTSPSPSSNHPMYGYPKIGQQTGPGPQFFPPPERNSSFQHNTSPSSGIGIRVNLKP
# EYRITPPPQLLPRVGDIHRSSFQFDFGLERKVLAEAEKDNPDWSKFGSENPPAKFHEPSPSSVGQMQGVDHVVMKYTASGLNREAVNIAVANYGDNPT
# KVQEFANGFTAIQEMGFPTNAVADALFMFENDTDKALAHLLHGSS]
# Evidence for and against this transcript:
# % of transcript supported by hints (any source): 81.8
# CDS exons: 5/5
#      P:   5 
# CDS introns: 4/4
#      E:   4 
#      P:   4 
# 5'UTR exons and introns: 0/1
# 3'UTR exons and introns: 0/1
# hint groups fully obeyed: 4
#      E:   4 
# incompatible hint groups: 1
#      P:   1 (AT5G53330.1)
# end gene g18433
Asue_scaffold5	AUGUSTUS	gene	5401373	5403193	.	-	.	ID=AsAtg18433
Asue_scaffold5	AUGUSTUS	mRNA	5401373	5403193	.	-	.	ID=AsAtg18433.t1;Parent=AsAtg18433
Asue_scaffold5	AUGUSTUS	CDS	5401495	5401629	.	-	0	ID=AsAtg18433.t1.cds;Parent=AsAtg18433.t1
Asue_scaffold5	AUGUSTUS	CDS	5401862	5401969	.	-	0	ID=AsAtg18433.t1.cds;Parent=AsAtg18433.t1
Asue_scaffold5	AUGUSTUS	CDS	5402388	5402555	.	-	0	ID=AsAtg18433.t1.cds;Parent=AsAtg18433.t1
Asue_scaffold5	AUGUSTUS	CDS	5402638	5402690	.	-	2	ID=AsAtg18433.t1.cds;Parent=AsAtg18433.t1
Asue_scaffold5	AUGUSTUS	CDS	5402774	5402975	.	-	0	ID=AsAtg18433.t1.cds;Parent=AsAtg18433.t1
Asue_scaffold5	AUGUSTUS	exon	5401495	5401629	.	-	.	ID=AsAtg18433.t1.exon1;Parent=AsAtg18433.t1
Asue_scaffold5	AUGUSTUS	exon	5401862	5401969	.	-	.	ID=AsAtg18433.t1.exon2;Parent=AsAtg18433.t1
Asue_scaffold5	AUGUSTUS	exon	5402388	5402555	.	-	.	ID=AsAtg18433.t1.exon3;Parent=AsAtg18433.t1
Asue_scaffold5	AUGUSTUS	exon	5402638	5402690	.	-	.	ID=AsAtg18433.t1.exon4;Parent=AsAtg18433.t1
Asue_scaffold5	AUGUSTUS	exon	5402774	5402975	.	-	.	ID=AsAtg18433.t1.exon5;Parent=AsAtg18433.t1
###
# start gene g18434
# protein sequence = [MKCQVVLILIVVIFNVCIEAETIKEDKHTLLQFVNNINHSHSLNWSPSLSICTKWTGVTCNSDHSSVDALHLAATGLR
# GDIELSIIARLSNLRFLILSSNNISGTFPTTLQALKNLTELKLDFNEFSGPLPSDLSSWERLQVLDLSNNRFNGSIPSSIGKLTLLHSLNLAYNKFSG
# EIPDLHIPGLKLLNLAHNNLKGTVPQSLQRFPLSAFVGNKVLAPVHSSLRKHTKHHNHVVLGIALSVCFAILALLAILLVIIIHNREEQRRSSKDKPS
# KRRKDSDPNVGEGDNKIVFFEGKNLVFDLEDLLRASAEVLGKGPFGTTYKVDLEDSATIVVKRIKEVSVPQREFEQQIENIGSIKHENVATLRGYFYS
# KDEKLVVYDYYEHGSLSTLLHGQRGLRDRKRLEWETRLNMVYGTARGVAHIHSQSGGKLVHGNIKSSNIFLNGKGYGCISGTGMATLMHSLPRHAVGY
# RAPEITDTRKGTQXXXXXXXXXXXXXXXXXXSEVANLVRWVNSVVREEWTGEVFDEELLRCTQVEEEMVEMLQVGMVCTARLPEKRPNMIEVVRMVEE
# IRPEKLASGYRSEVSTGATTTPIGSLSGSPYIL]
# Evidence for and against this transcript:
# % of transcript supported by hints (any source): 60
# CDS exons: 2/2
#      P:   2 
# CDS introns: 1/1
#      P:   1 
# 5'UTR exons and introns: 0/1
# 3'UTR exons and introns: 0/1
# hint groups fully obeyed: 2
#      P:   2 
# incompatible hint groups: 4
#      P:   4 (TRINITY_GG_50_c2630_g1_i1,AT5G53320.1,TRINITY_GG_50_c2636_g1_i1)
# end gene g18434
Asue_scaffold5	AUGUSTUS	gene	5403798	5405871	.	+	.	ID=AsAtg18434
Asue_scaffold5	AUGUSTUS	mRNA	5403798	5405871	.	+	.	ID=AsAtg18434.t1;Parent=AsAtg18434
Asue_scaffold5	AUGUSTUS	CDS	5403867	5405046	.	+	0	ID=AsAtg18434.t1.cds;Parent=AsAtg18434.t1
Asue_scaffold5	AUGUSTUS	CDS	5405126	5405751	.	+	2	ID=AsAtg18434.t1.cds;Parent=AsAtg18434.t1
Asue_scaffold5	AUGUSTUS	exon	5403867	5405046	.	+	.	ID=AsAtg18434.t1.exon1;Parent=AsAtg18434.t1
Asue_scaffold5	AUGUSTUS	exon	5405126	5405751	.	+	.	ID=AsAtg18434.t1.exon2;Parent=AsAtg18434.t1
###
# start gene g18435
# protein sequence = [MNRLKEQKGPKFDGEESPPPDFDEDRSVGEVDGGDHTPFAGGKVRRKASRYREHRGDYLHVSSRPGLMRILEKQGDTS
# ILFADKVLKFTGSGKMKRRIFILTDFAIYLIDPETEAMTRRIALSSVEKMCLSKLSDNFFAIIIPTEYDLFMASTRKTELVQVMVDVTKSASDYELEV
# LLSNRFEYNASASLVKEVSFEESEGGIKTKFVWK]
# Evidence for and against this transcript:
# % of transcript supported by hints (any source): 77.8
# CDS exons: 4/4
#      P:   4 
# CDS introns: 3/3
#      E:   3 
#      P:   3 
# 5'UTR exons and introns: 0/1
# 3'UTR exons and introns: 0/1
# hint groups fully obeyed: 3
#      E:   3 
# incompatible hint groups: 1
#      P:   1 (AT5G53310.1)
# end gene g18435
Asue_scaffold5	AUGUSTUS	gene	5405898	5407783	.	-	.	ID=AsAtg18435
Asue_scaffold5	AUGUSTUS	mRNA	5405898	5407783	.	-	.	ID=AsAtg18435.t1;Parent=AsAtg18435
Asue_scaffold5	AUGUSTUS	CDS	5406110	5406141	.	-	2	ID=AsAtg18435.t1.cds;Parent=AsAtg18435.t1
Asue_scaffold5	AUGUSTUS	CDS	5406231	5406289	.	-	1	ID=AsAtg18435.t1.cds;Parent=AsAtg18435.t1
Asue_scaffold5	AUGUSTUS	CDS	5406867	5407185	.	-	2	ID=AsAtg18435.t1.cds;Parent=AsAtg18435.t1
Asue_scaffold5	AUGUSTUS	CDS	5407398	5407620	.	-	0	ID=AsAtg18435.t1.cds;Parent=AsAtg18435.t1
Asue_scaffold5	AUGUSTUS	exon	5406110	5406141	.	-	.	ID=AsAtg18435.t1.exon1;Parent=AsAtg18435.t1
Asue_scaffold5	AUGUSTUS	exon	5406231	5406289	.	-	.	ID=AsAtg18435.t1.exon2;Parent=AsAtg18435.t1
Asue_scaffold5	AUGUSTUS	exon	5406867	5407185	.	-	.	ID=AsAtg18435.t1.exon3;Parent=AsAtg18435.t1
Asue_scaffold5	AUGUSTUS	exon	5407398	5407620	.	-	.	ID=AsAtg18435.t1.exon4;Parent=AsAtg18435.t1
###
# start gene g18436
# protein sequence = [MASKRILKELKDLQKDPPTSCSAGPVAEDMFHWQATIMGPSESPYAGGVFLVTIHFPPDYPFKPPKVAFRTKVFHPNI
# NSNGSICLDILKEQWSPALTISKVLLSICSLLTDPNPDDPLVPEIAHMYKTDKNKYESTARSWTQKYAMG]
# Evidence for and against this transcript:
# % of transcript supported by hints (any source): 72.7
# CDS exons: 4/4
#      P:   4 
# CDS introns: 3/3
#      E:   3 
#      P:   3 
# 5'UTR exons and introns: 1/3
#      E:   1 
#      P:   1 
# 3'UTR exons and introns: 0/1
# hint groups fully obeyed: 8
#      E:   4 
#      P:   4 
# incompatible hint groups: 6
#      P:   6 (TRINITY_GG_50_c1299_g1_i1)
# end gene g18436
Asue_scaffold5	AUGUSTUS	gene	5408098	5409613	.	+	.	ID=AsAtg18436
Asue_scaffold5	AUGUSTUS	mRNA	5408098	5409613	.	+	.	ID=AsAtg18436.t1;Parent=AsAtg18436
Asue_scaffold5	AUGUSTUS	CDS	5408288	5408357	.	+	0	ID=AsAtg18436.t1.cds;Parent=AsAtg18436.t1
Asue_scaffold5	AUGUSTUS	CDS	5408716	5408843	.	+	2	ID=AsAtg18436.t1.cds;Parent=AsAtg18436.t1
Asue_scaffold5	AUGUSTUS	CDS	5408960	5409064	.	+	0	ID=AsAtg18436.t1.cds;Parent=AsAtg18436.t1
Asue_scaffold5	AUGUSTUS	CDS	5409333	5409476	.	+	0	ID=AsAtg18436.t1.cds;Parent=AsAtg18436.t1
Asue_scaffold5	AUGUSTUS	exon	5408288	5408357	.	+	.	ID=AsAtg18436.t1.exon1;Parent=AsAtg18436.t1
Asue_scaffold5	AUGUSTUS	exon	5408716	5408843	.	+	.	ID=AsAtg18436.t1.exon2;Parent=AsAtg18436.t1
Asue_scaffold5	AUGUSTUS	exon	5408960	5409064	.	+	.	ID=AsAtg18436.t1.exon3;Parent=AsAtg18436.t1
Asue_scaffold5	AUGUSTUS	exon	5409333	5409476	.	+	.	ID=AsAtg18436.t1.exon4;Parent=AsAtg18436.t1
###
# start gene g18437
# protein sequence = [MDEYIDFRPLKYTEHKTSMTKYTKKSSEKLSGGKSLRKVSICYTDPDATDSSSDEDEEDFLFPRRRVKRFVNEITVEP
# SCNNVVTGVSMKDRKRLSSSSDETQSPASSRQRPNNKVSVSGQIKKFRXXXXXXXXXXXXXXXXXXXXXXXXXXXXXXXXXXXXXXXNAAIRLRGPDA
# LTNFSIPPXXXXXXXXPEPVIEEKPVIMTTPTPTTSSSESTEEDLQHLSSPTSVLNHRSEEIQQVQQPFKSAKPEPGVSNAPWWHTGFNTGLGESDDS
# FPLDTPFLDNYFNESPPEMSIFDQPMDQIFCENDDIFNDMLFLGGETMNIEDVLTSSSIKDMGSTFSDFDDSLISDLLVA]
# Evidence for and against this transcript:
# % of transcript supported by hints (any source): 33.3
# CDS exons: 1/1
#      P:   1 
# CDS introns: 0/0
# 5'UTR exons and introns: 0/1
# 3'UTR exons and introns: 0/1
# hint groups fully obeyed: 0
# incompatible hint groups: 1
#      P:   1 (AT5G53290.1)
# end gene g18437
Asue_scaffold5	AUGUSTUS	gene	5422998	5424460	.	+	.	ID=AsAtg18437
Asue_scaffold5	AUGUSTUS	mRNA	5422998	5424460	.	+	.	ID=AsAtg18437.t1;Parent=AsAtg18437
Asue_scaffold5	AUGUSTUS	CDS	5423261	5424325	.	+	0	ID=AsAtg18437.t1.cds;Parent=AsAtg18437.t1
Asue_scaffold5	AUGUSTUS	exon	5423261	5424325	.	+	.	ID=AsAtg18437.t1.exon1;Parent=AsAtg18437.t1
###
# start gene g18438
# protein sequence = [MGEMEIEEIEAVLEKIWDLHDKLSDEIHLISKSHFLKSVKPSNRSEKRKNPHGNSGEDKRPGYVFIKGFAVDDNDSTI
# QEAKSLNAIRTALENLEDQLEFFHTIHTQQRTEKDVAIARLEQSRILLAMRLAEHHGKNYGVLEEALAFVGSIKSTSHYVSPDHLYDSSRNPDGANST
# PDGIKSNFVINAFASTFGFAKRALGFNHVKGVLGNAAIFTISVVAMLHLHQVATSEHHLQKKEDRFYRSQQRKTYGRDKSSGDRSLDHLDVMMARG]
# Evidence for and against this transcript:
# % of transcript supported by hints (any source): 60
# CDS exons: 2/2
#      P:   2 
# CDS introns: 1/1
#      E:   1 
#      P:   1 
# 5'UTR exons and introns: 0/1
# 3'UTR exons and introns: 0/1
# hint groups fully obeyed: 2
#      E:   1 
#      P:   1 
# incompatible hint groups: 4
#      P:   4 (AT5G53280.1,TRINITY_GG_50_c503_g1_i1)
# end gene g18438
Asue_scaffold5	AUGUSTUS	gene	5432969	5434923	.	-	.	ID=AsAtg18438
Asue_scaffold5	AUGUSTUS	mRNA	5432969	5434923	.	-	.	ID=AsAtg18438.t1;Parent=AsAtg18438
Asue_scaffold5	AUGUSTUS	CDS	5433250	5433762	.	-	0	ID=AsAtg18438.t1.cds;Parent=AsAtg18438.t1
Asue_scaffold5	AUGUSTUS	CDS	5434457	5434762	.	-	0	ID=AsAtg18438.t1.cds;Parent=AsAtg18438.t1
Asue_scaffold5	AUGUSTUS	exon	5433250	5433762	.	-	.	ID=AsAtg18438.t1.exon1;Parent=AsAtg18438.t1
Asue_scaffold5	AUGUSTUS	exon	5434457	5434762	.	-	.	ID=AsAtg18438.t1.exon2;Parent=AsAtg18438.t1
###
# start gene g18439
# protein sequence = [MMFGFDLLKQYAGTTEQISTAAEALVGRSTTLTEALKAAAINVGRKPVETTDLAAIKEVEARAIGGDIESDGGVTAVA
# SKAVARNQKIGEDNEKTNLGDVIAEIDVKVTRDREVTSEDAEAVIRAELNHSPFNNIIPGGVAESVTAAYKLNCNPCNVSL]
# Evidence for and against this transcript:
# % of transcript supported by hints (any source): 33.3
# CDS exons: 1/1
#      P:   1 
# CDS introns: 0/0
# 5'UTR exons and introns: 0/1
# 3'UTR exons and introns: 0/1
# hint groups fully obeyed: 0
# incompatible hint groups: 1
#      P:   1 (AT5G53270.1)
# end gene g18439
Asue_scaffold5	AUGUSTUS	gene	5435498	5436238	.	+	.	ID=AsAtg18439
Asue_scaffold5	AUGUSTUS	mRNA	5435498	5436238	.	+	.	ID=AsAtg18439.t1;Parent=AsAtg18439
Asue_scaffold5	AUGUSTUS	CDS	5435556	5436035	.	+	0	ID=AsAtg18439.t1.cds;Parent=AsAtg18439.t1
Asue_scaffold5	AUGUSTUS	exon	5435556	5436035	.	+	.	ID=AsAtg18439.t1.exon1;Parent=AsAtg18439.t1
###
# start gene g18440
# protein sequence = [MGSSKDSASVTNISVEEHFSVSQSSPGGQFVGPTEEISTAAEALIGRSTTLTEALKAASMNVGHKPVETTDVAAIKEV
# ETRAIGGDIESDGGVTAVASKAVARNQKIGKDNEKTNLGDVIAEIDVKVTRDREVTSEDAEAVIRAELNHSPFNNIIPGGVAESVAAAYKLNHDPSSL]
# Evidence for and against this transcript:
# % of transcript supported by hints (any source): 60
# CDS exons: 2/2
#      P:   2 
# CDS introns: 1/1
#      P:   1 
# 5'UTR exons and introns: 0/1
# 3'UTR exons and introns: 0/1
# hint groups fully obeyed: 0
# incompatible hint groups: 1
#      P:   1 (AT5G53260.1)
# end gene g18440
Asue_scaffold5	AUGUSTUS	gene	5436548	5437755	.	+	.	ID=AsAtg18440
Asue_scaffold5	AUGUSTUS	mRNA	5436548	5437755	.	+	.	ID=AsAtg18440.t1;Parent=AsAtg18440
Asue_scaffold5	AUGUSTUS	CDS	5436632	5436718	.	+	0	ID=AsAtg18440.t1.cds;Parent=AsAtg18440.t1
Asue_scaffold5	AUGUSTUS	CDS	5437202	5437645	.	+	0	ID=AsAtg18440.t1.cds;Parent=AsAtg18440.t1
Asue_scaffold5	AUGUSTUS	exon	5436632	5436718	.	+	.	ID=AsAtg18440.t1.exon1;Parent=AsAtg18440.t1
Asue_scaffold5	AUGUSTUS	exon	5437202	5437645	.	+	.	ID=AsAtg18440.t1.exon2;Parent=AsAtg18440.t1
###
# start gene g18441
# protein sequence = [MASLKFPLEILAVFVIISVILLPIAQSHSSSPAPAPTSDGTSIDQGIAYVLMMVALALTYFIH]
# Evidence for and against this transcript:
# % of transcript supported by hints (any source): 60
# CDS exons: 2/2
#      P:   2 
# CDS introns: 1/1
#      E:   1 
#      P:   1 
# 5'UTR exons and introns: 0/1
# 3'UTR exons and introns: 0/1
# hint groups fully obeyed: 3
#      E:   1 
#      P:   2 
# incompatible hint groups: 3
#      P:   3 (AT5G53250.1,TRINITY_GG_50_c67_g1_i1)
# end gene g18441
Asue_scaffold5	AUGUSTUS	gene	5438074	5438723	.	-	.	ID=AsAtg18441
Asue_scaffold5	AUGUSTUS	mRNA	5438074	5438723	.	-	.	ID=AsAtg18441.t1;Parent=AsAtg18441
Asue_scaffold5	AUGUSTUS	CDS	5438304	5438377	.	-	2	ID=AsAtg18441.t1.cds;Parent=AsAtg18441.t1
Asue_scaffold5	AUGUSTUS	CDS	5438479	5438596	.	-	0	ID=AsAtg18441.t1.cds;Parent=AsAtg18441.t1
Asue_scaffold5	AUGUSTUS	exon	5438304	5438377	.	-	.	ID=AsAtg18441.t1.exon1;Parent=AsAtg18441.t1
Asue_scaffold5	AUGUSTUS	exon	5438479	5438596	.	-	.	ID=AsAtg18441.t1.exon2;Parent=AsAtg18441.t1
###
# start gene g18442
# protein sequence = [MEVNSMGLNCRCLELEERVLKGEERYTHLETELQKRNNEFESLELKFKELESEKLVVEEESRNLKESEEGALIEQMMV
# NRALELGLELARIKNTESCKVFKDDLTREGLGYHQGLGSPCMTTPVKDYIXXXXXXXXXXTMSSRRRVNKMLSFEDDGHKLTDVVDLCDSETEQRSEE
# EEFADVMDTIEEANIGENYEDEDVEACDANTSSPLSRRKRKRVIASXXXXXXXXXXXDNIPISILKNLKPTNQEMSDLFDTPNKGESESRRLSGQRRV
# SSRLNKKRVSEEVSASTERLVGIPTTDNAEDDETEEEGSESEGESLDGFIIDDDDSQESVSEKSDEIGVEESDGEVGYADVMSRLRREKKPEKRKWEY
# EADMLADFGKDPELCMRAVCVLFRFQTEDEKVERSSHVSNGRGFSKVDAVRGTSIALFLTDGDSAGDMKKSVEELKVFDFKGVEKCEELARKYSKQLF
# QIYNNREDPFFTLPPSP]
# Evidence for and against this transcript:
# % of transcript supported by hints (any source): 33.3
# CDS exons: 2/4
#      P:   2 
# CDS introns: 1/3
#      P:   1 
# 5'UTR exons and introns: 0/1
# 3'UTR exons and introns: 0/1
# hint groups fully obeyed: 0
# incompatible hint groups: 1
#      P:   1 (AT5G53220.1)
# end gene g18442
Asue_scaffold5	AUGUSTUS	gene	5443746	5446153	.	-	.	ID=AsAtg18442
Asue_scaffold5	AUGUSTUS	mRNA	5443746	5446153	.	-	.	ID=AsAtg18442.t1;Parent=AsAtg18442
Asue_scaffold5	AUGUSTUS	CDS	5444212	5444407	.	-	1	ID=AsAtg18442.t1.cds;Parent=AsAtg18442.t1
Asue_scaffold5	AUGUSTUS	CDS	5444482	5445403	.	-	2	ID=AsAtg18442.t1.cds;Parent=AsAtg18442.t1
Asue_scaffold5	AUGUSTUS	CDS	5445505	5445601	.	-	0	ID=AsAtg18442.t1.cds;Parent=AsAtg18442.t1
Asue_scaffold5	AUGUSTUS	CDS	5445718	5445966	.	-	0	ID=AsAtg18442.t1.cds;Parent=AsAtg18442.t1
Asue_scaffold5	AUGUSTUS	exon	5444212	5444407	.	-	.	ID=AsAtg18442.t1.exon1;Parent=AsAtg18442.t1
Asue_scaffold5	AUGUSTUS	exon	5444482	5445403	.	-	.	ID=AsAtg18442.t1.exon2;Parent=AsAtg18442.t1
Asue_scaffold5	AUGUSTUS	exon	5445505	5445601	.	-	.	ID=AsAtg18442.t1.exon3;Parent=AsAtg18442.t1
Asue_scaffold5	AUGUSTUS	exon	5445718	5445966	.	-	.	ID=AsAtg18442.t1.exon4;Parent=AsAtg18442.t1
###
# start gene g18443
# protein sequence = [MQEIIPDFLEECEFVDTSLAGDDLFAILESLEGAGEISPTAASTPKDGTTSSKELVKDQDYENSSPXXXXXXXXXXXX
# XXXXXXXXXXXXXXXXXXXGQQKMSHVTVERNRRKQMNEHLTVLRSLMPCFYVKRGDQASIIGGVVEYISELQQVLQSLEAKKQRKTYAEVLSPRVVP
# SPRPSPPVLSPRKPPLSPRINHHQIHHHLLLPPISPRTPQPTSPYRAIPPQLPLIPQPPLRSYSSLASCSSLGDPPPYSPASSSSSPSVSSNHESSVI
# NELVANSKSALADVEVKFSGANVLLKTVSHKIPGQVMKIIAALEDLALEILQVNINTVDETMLNSFTIKIGIECQLSAEELAQQIQQTFC]
# Evidence for and against this transcript:
# % of transcript supported by hints (any source): 71.4
# CDS exons: 3/3
#      P:   3 
# CDS introns: 2/2
#      P:   2 
# 5'UTR exons and introns: 0/1
# 3'UTR exons and introns: 0/1
# hint groups fully obeyed: 2
#      P:   2 
# incompatible hint groups: 5
#      P:   5 (AT5G53210.1,TRINITY_GG_50_c2403_g1_i1)
# end gene g18443
Asue_scaffold5	AUGUSTUS	gene	5453138	5455735	.	+	.	ID=AsAtg18443
Asue_scaffold5	AUGUSTUS	mRNA	5453138	5455735	.	+	.	ID=AsAtg18443.t1;Parent=AsAtg18443
Asue_scaffold5	AUGUSTUS	CDS	5453256	5453654	.	+	0	ID=AsAtg18443.t1.cds;Parent=AsAtg18443.t1
Asue_scaffold5	AUGUSTUS	CDS	5453968	5454597	.	+	0	ID=AsAtg18443.t1.cds;Parent=AsAtg18443.t1
Asue_scaffold5	AUGUSTUS	CDS	5455527	5455592	.	+	0	ID=AsAtg18443.t1.cds;Parent=AsAtg18443.t1
Asue_scaffold5	AUGUSTUS	exon	5453256	5453654	.	+	.	ID=AsAtg18443.t1.exon1;Parent=AsAtg18443.t1
Asue_scaffold5	AUGUSTUS	exon	5453968	5454597	.	+	.	ID=AsAtg18443.t1.exon2;Parent=AsAtg18443.t1
Asue_scaffold5	AUGUSTUS	exon	5455527	5455592	.	+	.	ID=AsAtg18443.t1.exon3;Parent=AsAtg18443.t1
###
# start gene g18444
# protein sequence = [MDNTDRRRRRKQHKIALHDSEEVSSIEWEFINMTEQEEDLIFRMYRLVGDRWDLIAGRVPGRQPEEIERYWIMRNSEG
# FADKRRQLHSSSHKHTKPHRPRFSIYPS]
# Evidence for and against this transcript:
# % of transcript supported by hints (any source): 71.4
# CDS exons: 3/3
#      P:   3 
# CDS introns: 2/2
#      E:   2 
#      P:   2 
# 5'UTR exons and introns: 0/1
# 3'UTR exons and introns: 0/1
# hint groups fully obeyed: 5
#      E:   2 
#      P:   3 
# incompatible hint groups: 4
#      P:   4 (AT5G53200.1,TRINITY_GG_50_c258_g1_i1)
# end gene g18444
Asue_scaffold5	AUGUSTUS	gene	5458066	5459353	.	-	.	ID=AsAtg18444
Asue_scaffold5	AUGUSTUS	mRNA	5458066	5459353	.	-	.	ID=AsAtg18444.t1;Parent=AsAtg18444
Asue_scaffold5	AUGUSTUS	CDS	5458238	5458406	.	-	1	ID=AsAtg18444.t1.cds;Parent=AsAtg18444.t1
Asue_scaffold5	AUGUSTUS	CDS	5458841	5458928	.	-	2	ID=AsAtg18444.t1.cds;Parent=AsAtg18444.t1
Asue_scaffold5	AUGUSTUS	CDS	5459222	5459285	.	-	0	ID=AsAtg18444.t1.cds;Parent=AsAtg18444.t1
Asue_scaffold5	AUGUSTUS	exon	5458238	5458406	.	-	.	ID=AsAtg18444.t1.exon1;Parent=AsAtg18444.t1
Asue_scaffold5	AUGUSTUS	exon	5458841	5458928	.	-	.	ID=AsAtg18444.t1.exon2;Parent=AsAtg18444.t1
Asue_scaffold5	AUGUSTUS	exon	5459222	5459285	.	-	.	ID=AsAtg18444.t1.exon3;Parent=AsAtg18444.t1
###
# start gene g18445
# protein sequence = [MGDKLRLSIGILGNGASLLLYTAPIVTFSRVFKKKSTEEFSCFPYVMTLFNCLIYTWYGLPIVSHLWENLPLVTINGV
# GILLESIFIFIYFYYASPKEKIKVGVTFVPVIVGFGLTTAISALVFDDHRHRKSFVGSVGLVASISMYGSPLVVMKKVIETRSVEYMPFYLSFFSFLA
# SSLWLAYGLLSHDLFLASPNMVATPLGILQLILYFKYKNKKDLAPTTMVITKRNDHDDKNKATLEFVVDVDRNSDTNEKNSNNASSI]
# Evidence for and against this transcript:
# % of transcript supported by hints (any source): 61.5
# CDS exons: 4/6
#      P:   4 
# CDS introns: 4/5
#      P:   4 
# 5'UTR exons and introns: 0/1
# 3'UTR exons and introns: 0/1
# hint groups fully obeyed: 1
#      P:   1 
# incompatible hint groups: 2
#      P:   2 (AT5G53190.1,TRINITY_GG_50_c1373_g1_i1)
# end gene g18445
Asue_scaffold5	AUGUSTUS	gene	5467878	5469956	.	+	.	ID=AsAtg18445
Asue_scaffold5	AUGUSTUS	mRNA	5467878	5469956	.	+	.	ID=AsAtg18445.t1;Parent=AsAtg18445
Asue_scaffold5	AUGUSTUS	CDS	5467924	5467960	.	+	0	ID=AsAtg18445.t1.cds;Parent=AsAtg18445.t1
Asue_scaffold5	AUGUSTUS	CDS	5468157	5468193	.	+	2	ID=AsAtg18445.t1.cds;Parent=AsAtg18445.t1
Asue_scaffold5	AUGUSTUS	CDS	5468298	5468520	.	+	1	ID=AsAtg18445.t1.cds;Parent=AsAtg18445.t1
Asue_scaffold5	AUGUSTUS	CDS	5468614	5468775	.	+	0	ID=AsAtg18445.t1.cds;Parent=AsAtg18445.t1
Asue_scaffold5	AUGUSTUS	CDS	5468882	5469001	.	+	0	ID=AsAtg18445.t1.cds;Parent=AsAtg18445.t1
Asue_scaffold5	AUGUSTUS	CDS	5469580	5469792	.	+	0	ID=AsAtg18445.t1.cds;Parent=AsAtg18445.t1
Asue_scaffold5	AUGUSTUS	exon	5467924	5467960	.	+	.	ID=AsAtg18445.t1.exon1;Parent=AsAtg18445.t1
Asue_scaffold5	AUGUSTUS	exon	5468157	5468193	.	+	.	ID=AsAtg18445.t1.exon2;Parent=AsAtg18445.t1
Asue_scaffold5	AUGUSTUS	exon	5468298	5468520	.	+	.	ID=AsAtg18445.t1.exon3;Parent=AsAtg18445.t1
Asue_scaffold5	AUGUSTUS	exon	5468614	5468775	.	+	.	ID=AsAtg18445.t1.exon4;Parent=AsAtg18445.t1
Asue_scaffold5	AUGUSTUS	exon	5468882	5469001	.	+	.	ID=AsAtg18445.t1.exon5;Parent=AsAtg18445.t1
Asue_scaffold5	AUGUSTUS	exon	5469580	5469792	.	+	.	ID=AsAtg18445.t1.exon6;Parent=AsAtg18445.t1
###
# start gene g18446
# protein sequence = [MSSVSSQPQFRYTQPPSKVLHLRNLPWECTEEELVELGKPFGTVVNTKCNVGANRNQAFIEFEDLNQAIQMISYYASS
# SEPAQVRGKTVYLQYSNRQEIVNNKTTADVVGNVLLVTIEGDDARMVSIDVLHLVFSAFGFVHKITTFEKTAGYQALVQFTDAETATAAKLALDGRSI
# PRYLLAETVGQCSLKITYSAHTDLTVKFQSHRSRDYTNPYLPVAPSAIDSTGQVAVGVDGKKMEPESNVLLASIENMQYAVTLDVLHMVFAAFGEVQK
# IAMFDKNGGVQALIQYSDVQTAVVAKEALEGHCIYDGGFCKLHITYSRHTDLSIKVNNDRSRDYTMPNPPVPMPQQPVQNPYAGNPXXXXXXXXXXXX
# XXXXXQGGWVQPGGQGSMGMGGGGHNHYMAPPSSSSMHQGPGGHMPPQHYGGPGPMH]
# Evidence for and against this transcript:
# % of transcript supported by hints (any source): 85.7
# CDS exons: 9/9
#      P:   9 
# CDS introns: 8/8
#      E:   8 
#      P:   8 
# 5'UTR exons and introns: 1/3
#      E:   1 
# 3'UTR exons and introns: 0/1
# hint groups fully obeyed: 18
#      E:   9 
#      P:   9 
# incompatible hint groups: 10
#      P:  10 (TRINITY_GG_50_c958_g1_i2,AT5G53180.1)
# end gene g18446
Asue_scaffold5	AUGUSTUS	gene	5470308	5473947	.	+	.	ID=AsAtg18446
Asue_scaffold5	AUGUSTUS	mRNA	5470308	5473947	.	+	.	ID=AsAtg18446.t1;Parent=AsAtg18446
Asue_scaffold5	AUGUSTUS	CDS	5470654	5470839	.	+	0	ID=AsAtg18446.t1.cds;Parent=AsAtg18446.t1
Asue_scaffold5	AUGUSTUS	CDS	5470938	5471147	.	+	0	ID=AsAtg18446.t1.cds;Parent=AsAtg18446.t1
Asue_scaffold5	AUGUSTUS	CDS	5471963	5472025	.	+	0	ID=AsAtg18446.t1.cds;Parent=AsAtg18446.t1
Asue_scaffold5	AUGUSTUS	CDS	5472119	5472192	.	+	0	ID=AsAtg18446.t1.cds;Parent=AsAtg18446.t1
Asue_scaffold5	AUGUSTUS	CDS	5472580	5472675	.	+	1	ID=AsAtg18446.t1.cds;Parent=AsAtg18446.t1
Asue_scaffold5	AUGUSTUS	CDS	5472783	5472840	.	+	1	ID=AsAtg18446.t1.cds;Parent=AsAtg18446.t1
Asue_scaffold5	AUGUSTUS	CDS	5473022	5473126	.	+	0	ID=AsAtg18446.t1.cds;Parent=AsAtg18446.t1
Asue_scaffold5	AUGUSTUS	CDS	5473212	5473293	.	+	0	ID=AsAtg18446.t1.cds;Parent=AsAtg18446.t1
Asue_scaffold5	AUGUSTUS	CDS	5473383	5473798	.	+	2	ID=AsAtg18446.t1.cds;Parent=AsAtg18446.t1
Asue_scaffold5	AUGUSTUS	exon	5470654	5470839	.	+	.	ID=AsAtg18446.t1.exon1;Parent=AsAtg18446.t1
Asue_scaffold5	AUGUSTUS	exon	5470938	5471147	.	+	.	ID=AsAtg18446.t1.exon2;Parent=AsAtg18446.t1
Asue_scaffold5	AUGUSTUS	exon	5471963	5472025	.	+	.	ID=AsAtg18446.t1.exon3;Parent=AsAtg18446.t1
Asue_scaffold5	AUGUSTUS	exon	5472119	5472192	.	+	.	ID=AsAtg18446.t1.exon4;Parent=AsAtg18446.t1
Asue_scaffold5	AUGUSTUS	exon	5472580	5472675	.	+	.	ID=AsAtg18446.t1.exon5;Parent=AsAtg18446.t1
Asue_scaffold5	AUGUSTUS	exon	5472783	5472840	.	+	.	ID=AsAtg18446.t1.exon6;Parent=AsAtg18446.t1
Asue_scaffold5	AUGUSTUS	exon	5473022	5473126	.	+	.	ID=AsAtg18446.t1.exon7;Parent=AsAtg18446.t1
Asue_scaffold5	AUGUSTUS	exon	5473212	5473293	.	+	.	ID=AsAtg18446.t1.exon8;Parent=AsAtg18446.t1
Asue_scaffold5	AUGUSTUS	exon	5473383	5473798	.	+	.	ID=AsAtg18446.t1.exon9;Parent=AsAtg18446.t1
###
# start gene g18447
# protein sequence = [MXXXXXXXXXXXXXXXXXXXXXXXXXXXXXXXLSFCPQSLSSFYRLSSVLHNSRFRPLPCSLRQDNVASDSDFIPKDS
# AFEVTDSAESNRLVSDTEVSELETNDRFVGGEETKSGGEEAEVSNGVTEGKEEDQKKSKFRIVVLMMALWAAIKRAIEKVMEWEWLSWWPFSRQEKRL
# EKLIAEADANPKDAALQGALLAELNKHIPEAVVQRFEQREHTVDSRGVAEYIRALVITNAISEYLPDEQTGKPSSLPALLQELKHRASGNMDESFVNP
# GISEKQPLHVTMVNPKVSNKSRFAQELVSTILFTVAVGLVWIMGAAALQKYIGSLGGIGTSGVGSSSSYSPKELNKEITPEKNVKTFKDVKGCDDAKQ
# ELEEVVEYLKNPSKFTRLGGKLPKAIAGEAGVPFFYRAGSEFEEMFVGVGARRVRSLFQAAKKKAPCIIFIDEIDAVGSTRKQWEGHTKKTLHQLLVE
# MDGFEQNEGIIVMAATNLPDILDPALTRPGRFDRHIVVPSPDVRGREEILELYLQGKPMSEDVDVKAIARGTPGFNGADLANLVNIAAIKAAVEGAEK
# LSSEQLEFAKDRIVMGTERKTMFVSEDSKKLTAYHESGHAIVALNTKGAHPIHKATIMPRGSALGMVTQLPSNDETSVSKRQLLARLDVCMGGRVAEE
# LIFGLDHITTGASSDLSQATELAQYMVSSCGMSEAIGPVHIKERPSSDMQSRIDAEVVKLLREAYERVKSLLKRHEKQLHTLANALLEYETLTAEDIK
# RILLPKQEGEKFEEQQQEEGDLVLA]
# Evidence for and against this transcript:
# % of transcript supported by hints (any source): 60.6
# CDS exons: 6/16
#      P:   6 
# CDS introns: 14/15
#      E:  14 
#      P:  14 
# 5'UTR exons and introns: 0/1
# 3'UTR exons and introns: 0/1
# hint groups fully obeyed: 28
#      E:  14 
#      P:  14 
# incompatible hint groups: 9
#      P:   9 (AT5G53170.1,TRINITY_GG_50_c760_g1_i1)
# end gene g18447
Asue_scaffold5	AUGUSTUS	gene	5474208	5479430	.	+	.	ID=AsAtg18447
Asue_scaffold5	AUGUSTUS	mRNA	5474208	5479430	.	+	.	ID=AsAtg18447.t1;Parent=AsAtg18447
Asue_scaffold5	AUGUSTUS	CDS	5474269	5474879	.	+	0	ID=AsAtg18447.t1.cds;Parent=AsAtg18447.t1
Asue_scaffold5	AUGUSTUS	CDS	5474986	5475139	.	+	1	ID=AsAtg18447.t1.cds;Parent=AsAtg18447.t1
Asue_scaffold5	AUGUSTUS	CDS	5475420	5475512	.	+	0	ID=AsAtg18447.t1.cds;Parent=AsAtg18447.t1
Asue_scaffold5	AUGUSTUS	CDS	5475613	5475698	.	+	0	ID=AsAtg18447.t1.cds;Parent=AsAtg18447.t1
Asue_scaffold5	AUGUSTUS	CDS	5475857	5475980	.	+	1	ID=AsAtg18447.t1.cds;Parent=AsAtg18447.t1
Asue_scaffold5	AUGUSTUS	CDS	5476295	5476414	.	+	0	ID=AsAtg18447.t1.cds;Parent=AsAtg18447.t1
Asue_scaffold5	AUGUSTUS	CDS	5476756	5476817	.	+	0	ID=AsAtg18447.t1.cds;Parent=AsAtg18447.t1
Asue_scaffold5	AUGUSTUS	CDS	5476962	5477019	.	+	1	ID=AsAtg18447.t1.cds;Parent=AsAtg18447.t1
Asue_scaffold5	AUGUSTUS	CDS	5477123	5477248	.	+	0	ID=AsAtg18447.t1.cds;Parent=AsAtg18447.t1
Asue_scaffold5	AUGUSTUS	CDS	5477341	5477421	.	+	0	ID=AsAtg18447.t1.cds;Parent=AsAtg18447.t1
Asue_scaffold5	AUGUSTUS	CDS	5477690	5477819	.	+	0	ID=AsAtg18447.t1.cds;Parent=AsAtg18447.t1
Asue_scaffold5	AUGUSTUS	CDS	5477948	5478096	.	+	2	ID=AsAtg18447.t1.cds;Parent=AsAtg18447.t1
Asue_scaffold5	AUGUSTUS	CDS	5478186	5478467	.	+	0	ID=AsAtg18447.t1.cds;Parent=AsAtg18447.t1
Asue_scaffold5	AUGUSTUS	CDS	5478669	5478758	.	+	0	ID=AsAtg18447.t1.cds;Parent=AsAtg18447.t1
Asue_scaffold5	AUGUSTUS	CDS	5478854	5478907	.	+	0	ID=AsAtg18447.t1.cds;Parent=AsAtg18447.t1
Asue_scaffold5	AUGUSTUS	CDS	5479001	5479150	.	+	0	ID=AsAtg18447.t1.cds;Parent=AsAtg18447.t1
Asue_scaffold5	AUGUSTUS	exon	5474269	5474879	.	+	.	ID=AsAtg18447.t1.exon1;Parent=AsAtg18447.t1
Asue_scaffold5	AUGUSTUS	exon	5474986	5475139	.	+	.	ID=AsAtg18447.t1.exon2;Parent=AsAtg18447.t1
Asue_scaffold5	AUGUSTUS	exon	5475420	5475512	.	+	.	ID=AsAtg18447.t1.exon3;Parent=AsAtg18447.t1
Asue_scaffold5	AUGUSTUS	exon	5475613	5475698	.	+	.	ID=AsAtg18447.t1.exon4;Parent=AsAtg18447.t1
Asue_scaffold5	AUGUSTUS	exon	5475857	5475980	.	+	.	ID=AsAtg18447.t1.exon5;Parent=AsAtg18447.t1
Asue_scaffold5	AUGUSTUS	exon	5476295	5476414	.	+	.	ID=AsAtg18447.t1.exon6;Parent=AsAtg18447.t1
Asue_scaffold5	AUGUSTUS	exon	5476756	5476817	.	+	.	ID=AsAtg18447.t1.exon7;Parent=AsAtg18447.t1
Asue_scaffold5	AUGUSTUS	exon	5476962	5477019	.	+	.	ID=AsAtg18447.t1.exon8;Parent=AsAtg18447.t1
Asue_scaffold5	AUGUSTUS	exon	5477123	5477248	.	+	.	ID=AsAtg18447.t1.exon9;Parent=AsAtg18447.t1
Asue_scaffold5	AUGUSTUS	exon	5477341	5477421	.	+	.	ID=AsAtg18447.t1.exon10;Parent=AsAtg18447.t1
Asue_scaffold5	AUGUSTUS	exon	5477690	5477819	.	+	.	ID=AsAtg18447.t1.exon11;Parent=AsAtg18447.t1
Asue_scaffold5	AUGUSTUS	exon	5477948	5478096	.	+	.	ID=AsAtg18447.t1.exon12;Parent=AsAtg18447.t1
Asue_scaffold5	AUGUSTUS	exon	5478186	5478467	.	+	.	ID=AsAtg18447.t1.exon13;Parent=AsAtg18447.t1
Asue_scaffold5	AUGUSTUS	exon	5478669	5478758	.	+	.	ID=AsAtg18447.t1.exon14;Parent=AsAtg18447.t1
Asue_scaffold5	AUGUSTUS	exon	5478854	5478907	.	+	.	ID=AsAtg18447.t1.exon15;Parent=AsAtg18447.t1
Asue_scaffold5	AUGUSTUS	exon	5479001	5479150	.	+	.	ID=AsAtg18447.t1.exon16;Parent=AsAtg18447.t1
###
# start gene g18448
# protein sequence = [MEANGIENLTNPNQEREFIRRHHKHELVDNQCSSTLVKHINAPVHIVWSLVRRFDQPQKYKPFISRCVVKGNMEIGTV
# REVDVKSGLPATRSTERLELLDDNEHILSIRIVGGDHRLKNYSSIISLHPETIEGRIGTLVIESFVVDVPEGNTKDETCYFVEALIKCNLKSLADISE
# RLAVQDTTESRV]
# Evidence for and against this transcript:
# % of transcript supported by hints (any source): 71.4
# CDS exons: 3/3
#      P:   3 
# CDS introns: 2/2
#      E:   2 
#      P:   2 
# 5'UTR exons and introns: 0/1
# 3'UTR exons and introns: 0/1
# hint groups fully obeyed: 4
#      E:   2 
#      P:   2 
# incompatible hint groups: 8
#      P:   8 
# end gene g18448
Asue_scaffold5	AUGUSTUS	gene	5480060	5481483	.	-	.	ID=AsAtg18448
Asue_scaffold5	AUGUSTUS	mRNA	5480060	5481483	.	-	.	ID=AsAtg18448.t1;Parent=AsAtg18448
Asue_scaffold5	AUGUSTUS	CDS	5480221	5480433	.	-	0	ID=AsAtg18448.t1.cds;Parent=AsAtg18448.t1
Asue_scaffold5	AUGUSTUS	CDS	5480514	5480729	.	-	0	ID=AsAtg18448.t1.cds;Parent=AsAtg18448.t1
Asue_scaffold5	AUGUSTUS	CDS	5481011	5481148	.	-	0	ID=AsAtg18448.t1.cds;Parent=AsAtg18448.t1
Asue_scaffold5	AUGUSTUS	exon	5480221	5480433	.	-	.	ID=AsAtg18448.t1.exon1;Parent=AsAtg18448.t1
Asue_scaffold5	AUGUSTUS	exon	5480514	5480729	.	-	.	ID=AsAtg18448.t1.exon2;Parent=AsAtg18448.t1
Asue_scaffold5	AUGUSTUS	exon	5481011	5481148	.	-	.	ID=AsAtg18448.t1.exon3;Parent=AsAtg18448.t1
###
# start gene g18449
# protein sequence = [MECNKDEAKRAMDIAERKMTEKDYTGAKKFANKAQNLFPELDGLKQLFVAINVYISGEKTFAGEADWYGVLGVDPFAS
# DEALKKQYRKLVLMLHPDKNKCKGAEGAFNLVAEAWALLSDKDKRILYNVKRGKDVKAAQQRFPTTQREIPSHQPTSNGIPNVREHVVSSARARYKPA
# TRKPAARMDRSRTGSPAFVYPTQESSTFWTMCNKCDTQYEYQRVYLNQTLLCPHCHHGFVAEEKTPPTNIPKPPVNISSNQHHRSSKNQASNKNSNGS
# SYRREPATSVNHNFQWDSSRMGGSYSRNATNETANVVQQGQDKLKRVFGETQEREAARGFTNSDLGNFKRQKTDDSHMRGPSAGKLSNQIGASRSSTP
# FYAANENTESSNTIGSRHPYVQALLRSDIKKALMDRGQSEIFKRLPMMIAKMEGKVNPTEGEKNSTKAMSSKASEVERSKMSSTANEVERSVEVIPHD
# SDEEKDDEVKEIVVPDSDFHNFDLDRSESAFKDDQIWAAYDDADGMPRFYARIQKVISVNPFKLKISWLNSKTTSEFGPIDWMGAGFAKSCGDFRCGR
# YESTDTLNAFSHSVDFTKGARGLLHILPKKGQVWALYRNWSPEWDKNTPDEVKHKYEMVEVLDDYTEDDQSLTVALLLKTEGFRVVFRRCTEKLGVRK
# IAKEEMLRFSHQVPHYILTGKEADNAPEGFLELDPAATPCAFSSENAEADEKSEAXXXXXXXXXXXXXXXXXXXXXXXXXXXXXXXXXVGMDLD]
# Evidence for and against this transcript:
# % of transcript supported by hints (any source): 0
# CDS exons: 0/1
# CDS introns: 0/0
# 5'UTR exons and introns: 0/1
# 3'UTR exons and introns: 0/1
# hint groups fully obeyed: 0
# incompatible hint groups: 3
#      P:   3 (TRINITY_GG_50_c2088_g1_i1,AT5G53150.1,TRINITY_GG_50_c805_g1_i3)
# end gene g18449
Asue_scaffold5	AUGUSTUS	gene	5484846	5487353	.	-	.	ID=AsAtg18449
Asue_scaffold5	AUGUSTUS	mRNA	5484846	5487353	.	-	.	ID=AsAtg18449.t1;Parent=AsAtg18449
Asue_scaffold5	AUGUSTUS	CDS	5484948	5487230	.	-	0	ID=AsAtg18449.t1.cds;Parent=AsAtg18449.t1
Asue_scaffold5	AUGUSTUS	exon	5484948	5487230	.	-	.	ID=AsAtg18449.t1.exon1;Parent=AsAtg18449.t1
###
# start gene g18450
# protein sequence = [MVCSSFIRSFIVQAGCCIGVLAQGRHQFIHIKKTLSVGFGFRTSVIGFRTTSGIGFRTSAKMMVDTSAGEKRISLVDM
# PPEKVDDGGYIGGGWKNDDGSLSCGYCSFRGKRSTMEDFYDIKASTIEGQAVCMFGIFDGHGGSRAAEYLKEHLFNNLMKHPQFLTDTKLALNETYKQ
# TDVAFLESEKDTYRDDGSTASAAVLVGNHLYVANVGDSRTIVSKAGKAIALSDDHKPNRSDERKRIESAGGVIMWAGTWRVGGVLAMSRAFGNRMLKQ
# FVVAEPEIQDLEIDHEAELLVLASDGLWDVVPNEDAVALAQSEEEPEAAARKLTDTAFSRGSADNITCIVVKFRHDKTESPKIETNAMAESEPEMNPT
# TELEPESNPSTEMETESIPKAELESEPDAIPDPKPETEPETKGEKAGE]
# Evidence for and against this transcript:
# % of transcript supported by hints (any source): 76.2
# CDS exons: 8/8
#      P:   8 
# CDS introns: 7/7
#      E:   7 
#      P:   7 
# 5'UTR exons and introns: 1/3
#      E:   1 
# 3'UTR exons and introns: 0/3
# hint groups fully obeyed: 19
#      E:   8 
#      P:  11 
# incompatible hint groups: 8
#      P:   8 (TRINITY_GG_50_c2751_g1_i1,AT5G53144.1)
# end gene g18450
Asue_scaffold5	AUGUSTUS	gene	5487919	5493523	.	-	.	ID=AsAtg18450
Asue_scaffold5	AUGUSTUS	mRNA	5487919	5493523	.	-	.	ID=AsAtg18450.t1;Parent=AsAtg18450
Asue_scaffold5	AUGUSTUS	CDS	5490037	5490375	.	-	0	ID=AsAtg18450.t1.cds;Parent=AsAtg18450.t1
Asue_scaffold5	AUGUSTUS	CDS	5490462	5490536	.	-	0	ID=AsAtg18450.t1.cds;Parent=AsAtg18450.t1
Asue_scaffold5	AUGUSTUS	CDS	5490669	5490760	.	-	2	ID=AsAtg18450.t1.cds;Parent=AsAtg18450.t1
Asue_scaffold5	AUGUSTUS	CDS	5491155	5491241	.	-	2	ID=AsAtg18450.t1.cds;Parent=AsAtg18450.t1
Asue_scaffold5	AUGUSTUS	CDS	5491454	5491612	.	-	2	ID=AsAtg18450.t1.cds;Parent=AsAtg18450.t1
Asue_scaffold5	AUGUSTUS	CDS	5491711	5491809	.	-	2	ID=AsAtg18450.t1.cds;Parent=AsAtg18450.t1
Asue_scaffold5	AUGUSTUS	CDS	5492179	5492306	.	-	1	ID=AsAtg18450.t1.cds;Parent=AsAtg18450.t1
Asue_scaffold5	AUGUSTUS	CDS	5492658	5492941	.	-	0	ID=AsAtg18450.t1.cds;Parent=AsAtg18450.t1
Asue_scaffold5	AUGUSTUS	exon	5490037	5490375	.	-	.	ID=AsAtg18450.t1.exon1;Parent=AsAtg18450.t1
Asue_scaffold5	AUGUSTUS	exon	5490462	5490536	.	-	.	ID=AsAtg18450.t1.exon2;Parent=AsAtg18450.t1
Asue_scaffold5	AUGUSTUS	exon	5490669	5490760	.	-	.	ID=AsAtg18450.t1.exon3;Parent=AsAtg18450.t1
Asue_scaffold5	AUGUSTUS	exon	5491155	5491241	.	-	.	ID=AsAtg18450.t1.exon4;Parent=AsAtg18450.t1
Asue_scaffold5	AUGUSTUS	exon	5491454	5491612	.	-	.	ID=AsAtg18450.t1.exon5;Parent=AsAtg18450.t1
Asue_scaffold5	AUGUSTUS	exon	5491711	5491809	.	-	.	ID=AsAtg18450.t1.exon6;Parent=AsAtg18450.t1
Asue_scaffold5	AUGUSTUS	exon	5492179	5492306	.	-	.	ID=AsAtg18450.t1.exon7;Parent=AsAtg18450.t1
Asue_scaffold5	AUGUSTUS	exon	5492658	5492941	.	-	.	ID=AsAtg18450.t1.exon8;Parent=AsAtg18450.t1
###
# start gene g18451
# protein sequence = [MNFRQEKFVRFQDWKSDKTSSDVEYSGKNEIQTGIFQRTISSISDKFYRSFESSSARIKLFKRSYKSYSFKEAVSKGI
# GSTHKILDPQGPFLQRWNKIFVLACIIAVSLDPLFFYVPIIDDAKKCLGIDKKMEITASVLRSFTDVFYVLHIIFQFRTGFIAPSSRVFGRGVLVEDK
# RQIAKRYLSSHFIIDILAVLPLPQMVILIIIPHMRGSSSLNTKNMLKFIVFFQYIPRFIRIYPLYKEVTRTSGILTETAWAGAAFNLFLYMLASHVFG
# AFWYLFSIERETVCWKQACERNSSTCIPKLLYCDPETAGGNAFLNESCPIQTPNTTLFDFGIFLDALQSGVVESQDFPQKFFYCFWWGLQNLSSLGQN
# LKTSTYIWEICFAVFISIAGLVLFSFLIGNMQTYLQSTTTRLEEMRVKRRDAEQWMSHRLLPENLRKRIRRYEQYKWQETRGVDEENLLSNLPKDLRR
# DIKRHLCLALLMRVPMFEKMDEQLLDALCDRLQPVLYTEESYIVREGDPVDEMLFIMRGKLLTITTNGGRTGFLNSEYLGAGDFCGEELLTWALDPHS
# SSNLPISTRTVRALMEVEAFALKADDLKFVASQFRRLHSKQLRHTFRYYSQQWKTWAACFIQAAWRRYIKKKLEESLKEEENRLQDALAKEACGSSPS
# LGATIYASRFAANILRTIRRSGSVRKPRMPERMPPMLLQKPAEPDFNSDD]
# Evidence for and against this transcript:
# % of transcript supported by hints (any source): 86.7
# CDS exons: 7/7
#      P:   7 
# CDS introns: 6/6
#      E:   5 
#      P:   6 
# 5'UTR exons and introns: 0/1
# 3'UTR exons and introns: 0/1
# hint groups fully obeyed: 11
#      E:   5 
#      P:   6 
# incompatible hint groups: 9
#      P:   9 (TRINITY_GG_50_c1820_g1_i1,AT5G53130.1)
# end gene g18451
Asue_scaffold5	AUGUSTUS	gene	5497410	5500680	.	+	.	ID=AsAtg18451
Asue_scaffold5	AUGUSTUS	mRNA	5497410	5500680	.	+	.	ID=AsAtg18451.t1;Parent=AsAtg18451
Asue_scaffold5	AUGUSTUS	CDS	5497906	5497934	.	+	0	ID=AsAtg18451.t1.cds;Parent=AsAtg18451.t1
Asue_scaffold5	AUGUSTUS	CDS	5498013	5498583	.	+	1	ID=AsAtg18451.t1.cds;Parent=AsAtg18451.t1
Asue_scaffold5	AUGUSTUS	CDS	5498668	5498880	.	+	0	ID=AsAtg18451.t1.cds;Parent=AsAtg18451.t1
Asue_scaffold5	AUGUSTUS	CDS	5498974	5499260	.	+	0	ID=AsAtg18451.t1.cds;Parent=AsAtg18451.t1
Asue_scaffold5	AUGUSTUS	CDS	5499356	5499467	.	+	1	ID=AsAtg18451.t1.cds;Parent=AsAtg18451.t1
Asue_scaffold5	AUGUSTUS	CDS	5499542	5499778	.	+	0	ID=AsAtg18451.t1.cds;Parent=AsAtg18451.t1
Asue_scaffold5	AUGUSTUS	CDS	5499874	5500575	.	+	0	ID=AsAtg18451.t1.cds;Parent=AsAtg18451.t1
Asue_scaffold5	AUGUSTUS	exon	5497906	5497934	.	+	.	ID=AsAtg18451.t1.exon1;Parent=AsAtg18451.t1
Asue_scaffold5	AUGUSTUS	exon	5498013	5498583	.	+	.	ID=AsAtg18451.t1.exon2;Parent=AsAtg18451.t1
Asue_scaffold5	AUGUSTUS	exon	5498668	5498880	.	+	.	ID=AsAtg18451.t1.exon3;Parent=AsAtg18451.t1
Asue_scaffold5	AUGUSTUS	exon	5498974	5499260	.	+	.	ID=AsAtg18451.t1.exon4;Parent=AsAtg18451.t1
Asue_scaffold5	AUGUSTUS	exon	5499356	5499467	.	+	.	ID=AsAtg18451.t1.exon5;Parent=AsAtg18451.t1
Asue_scaffold5	AUGUSTUS	exon	5499542	5499778	.	+	.	ID=AsAtg18451.t1.exon6;Parent=AsAtg18451.t1
Asue_scaffold5	AUGUSTUS	exon	5499874	5500575	.	+	.	ID=AsAtg18451.t1.exon7;Parent=AsAtg18451.t1
###
# start gene g18452
# protein sequence = [MEGDVGKGLVCQNTMDGKASNGNGLEKTVPSCCLKAMACVPEDDAKCHSTVVSGWFSEPHPRSGKKGGKAVYFNNPMW
# PGEAHSLKVEKVLFKDKSDFQEVLVFESATYGKVLVLDGIVQLTEKDECAYQEMIAHLPLCSISSPKNVLVVGGGDGGVLREISRHSSVEVIDICEID
# KMVIDVSKKFFPELAVGFDDPRVQLHIGDAAEFLRKSPEGKYDAIIVDSSDPVGPALALVEKPFFETLARALKPGGVLCNMAESMWLHTHLIEDMISI
# CRQTFKSVHYAWSSVPTYPSGVIGFVLCSTEGPAVDFKNPINPIEKLDGAMTHKRELKFYNSDMHRAAFALPTFLRREVASLLAS]
# Evidence for and against this transcript:
# % of transcript supported by hints (any source): 82.6
# CDS exons: 10/10
#      P:  10 
# CDS introns: 9/9
#      E:   9 
#      P:   9 
# 5'UTR exons and introns: 0/3
# 3'UTR exons and introns: 0/1
# hint groups fully obeyed: 21
#      E:   9 
#      P:  12 
# incompatible hint groups: 9
#      E:   1 
#      P:   8 (AT5G53120.1)
# end gene g18452
Asue_scaffold5	AUGUSTUS	gene	5500686	5503945	.	-	.	ID=AsAtg18452
Asue_scaffold5	AUGUSTUS	mRNA	5500686	5503945	.	-	.	ID=AsAtg18452.t1;Parent=AsAtg18452
Asue_scaffold5	AUGUSTUS	CDS	5500766	5500834	.	-	0	ID=AsAtg18452.t1.cds;Parent=AsAtg18452.t1
Asue_scaffold5	AUGUSTUS	CDS	5500921	5501050	.	-	1	ID=AsAtg18452.t1.cds;Parent=AsAtg18452.t1
Asue_scaffold5	AUGUSTUS	CDS	5501134	5501326	.	-	2	ID=AsAtg18452.t1.cds;Parent=AsAtg18452.t1
Asue_scaffold5	AUGUSTUS	CDS	5501448	5501519	.	-	2	ID=AsAtg18452.t1.cds;Parent=AsAtg18452.t1
Asue_scaffold5	AUGUSTUS	CDS	5501604	5501676	.	-	0	ID=AsAtg18452.t1.cds;Parent=AsAtg18452.t1
Asue_scaffold5	AUGUSTUS	CDS	5501765	5501869	.	-	0	ID=AsAtg18452.t1.cds;Parent=AsAtg18452.t1
Asue_scaffold5	AUGUSTUS	CDS	5502189	5502311	.	-	0	ID=AsAtg18452.t1.cds;Parent=AsAtg18452.t1
Asue_scaffold5	AUGUSTUS	CDS	5502402	5502478	.	-	2	ID=AsAtg18452.t1.cds;Parent=AsAtg18452.t1
Asue_scaffold5	AUGUSTUS	CDS	5502663	5502710	.	-	2	ID=AsAtg18452.t1.cds;Parent=AsAtg18452.t1
Asue_scaffold5	AUGUSTUS	CDS	5502802	5502991	.	-	0	ID=AsAtg18452.t1.cds;Parent=AsAtg18452.t1
Asue_scaffold5	AUGUSTUS	exon	5500766	5500834	.	-	.	ID=AsAtg18452.t1.exon1;Parent=AsAtg18452.t1
Asue_scaffold5	AUGUSTUS	exon	5500921	5501050	.	-	.	ID=AsAtg18452.t1.exon2;Parent=AsAtg18452.t1
Asue_scaffold5	AUGUSTUS	exon	5501134	5501326	.	-	.	ID=AsAtg18452.t1.exon3;Parent=AsAtg18452.t1
Asue_scaffold5	AUGUSTUS	exon	5501448	5501519	.	-	.	ID=AsAtg18452.t1.exon4;Parent=AsAtg18452.t1
Asue_scaffold5	AUGUSTUS	exon	5501604	5501676	.	-	.	ID=AsAtg18452.t1.exon5;Parent=AsAtg18452.t1
Asue_scaffold5	AUGUSTUS	exon	5501765	5501869	.	-	.	ID=AsAtg18452.t1.exon6;Parent=AsAtg18452.t1
Asue_scaffold5	AUGUSTUS	exon	5502189	5502311	.	-	.	ID=AsAtg18452.t1.exon7;Parent=AsAtg18452.t1
Asue_scaffold5	AUGUSTUS	exon	5502402	5502478	.	-	.	ID=AsAtg18452.t1.exon8;Parent=AsAtg18452.t1
Asue_scaffold5	AUGUSTUS	exon	5502663	5502710	.	-	.	ID=AsAtg18452.t1.exon9;Parent=AsAtg18452.t1
Asue_scaffold5	AUGUSTUS	exon	5502802	5502991	.	-	.	ID=AsAtg18452.t1.exon10;Parent=AsAtg18452.t1
###
# start gene g18453
# protein sequence = [MDLTKIISFSLLFLSLLIXXXXXXXSTVTCTNAVCRRDGPIIRFPFRLKHQQSHSCGYDKGFDLTCDINAGNRTTITL
# PFSGNFTVEEIDYAAQEIWINDPNNCLPQRILELNLNSTPFSGVYMRQFTFFNCPTSEYLRFRPLNPITCLSGKNSTVFATPSPRVINYLSSQSCRLM
# KTVYVPVRWPFYEQIVSSSDLSDNLWLTWRVPRCSRCEIKGGKCGIKSNSSRETICSHVHKPAIPRRARYAIAVGAGIPGALIVFGLFCFVYSKISSC
# IKRRRLVPTPEINNAQAHYLHSSVIVMGLDGPTIESYPKIVLGESKRLPKVDDATCAICLSEYEPKETLRTIPQCQHCFHADCIDEWLKLNGTCPVCR
# NSPEQILPPA]
# Evidence for and against this transcript:
# % of transcript supported by hints (any source): 60
# CDS exons: 2/2
#      P:   2 
# CDS introns: 1/1
#      P:   1 
# 5'UTR exons and introns: 0/1
# 3'UTR exons and introns: 0/1
# hint groups fully obeyed: 2
#      P:   2 
# incompatible hint groups: 3
#      P:   3 (AT5G53110.1,TRINITY_GG_50_c1819_g1_i1)
# end gene g18453
Asue_scaffold5	AUGUSTUS	gene	5505249	5507505	.	-	.	ID=AsAtg18453
Asue_scaffold5	AUGUSTUS	mRNA	5505249	5507505	.	-	.	ID=AsAtg18453.t1;Parent=AsAtg18453
Asue_scaffold5	AUGUSTUS	CDS	5505430	5505863	.	-	2	ID=AsAtg18453.t1.cds;Parent=AsAtg18453.t1
Asue_scaffold5	AUGUSTUS	CDS	5506646	5507360	.	-	0	ID=AsAtg18453.t1.cds;Parent=AsAtg18453.t1
Asue_scaffold5	AUGUSTUS	exon	5505430	5505863	.	-	.	ID=AsAtg18453.t1.exon1;Parent=AsAtg18453.t1
Asue_scaffold5	AUGUSTUS	exon	5506646	5507360	.	-	.	ID=AsAtg18453.t1.exon2;Parent=AsAtg18453.t1
###
# start gene g18454
# protein sequence = [MRGWFNVVQEILLQRIMASHLQIPFHLPPLNHLTCIVTGSTSGIGSETARQLAEAGAHVVMAVRNIKAAHELIQQWQT
# KWSASGEGLPLNIQAMELDLLSLDSVVRFSNAWNARLAPLHVLINNAGMFAMGGAQKFSEDGYEQHMQVNHLAPALLSLLLLPSLIRASRSRIINVNS
# VMHYVGFVDPNDMNFVSGKRKFSSLSAYSSSKLAQVMFNNVLLKKLPLETGISVVCLSPGVVQTNITRDLPRLVQDLYSALPYFIFSPQEGCRSSLFS
# ATDPQIPNHYQKLKTNEKSVCTLFISLNCKLTNCSEEAQNVETANRVWEKTLELIGLPSDTVERLVEGEVVKCRYRTH]
# Evidence for and against this transcript:
# % of transcript supported by hints (any source): 80
# CDS exons: 6/7
#      P:   6 
# CDS introns: 6/6
#      P:   6 
# 5'UTR exons and introns: 0/1
# 3'UTR exons and introns: 0/1
# hint groups fully obeyed: 0
# incompatible hint groups: 1
#      P:   1 (AT5G53100.1)
# end gene g18454
Asue_scaffold5	AUGUSTUS	gene	5507949	5510205	.	-	.	ID=AsAtg18454
Asue_scaffold5	AUGUSTUS	mRNA	5507949	5510205	.	-	.	ID=AsAtg18454.t1;Parent=AsAtg18454
Asue_scaffold5	AUGUSTUS	CDS	5508059	5508391	.	-	0	ID=AsAtg18454.t1.cds;Parent=AsAtg18454.t1
Asue_scaffold5	AUGUSTUS	CDS	5508488	5508580	.	-	0	ID=AsAtg18454.t1.cds;Parent=AsAtg18454.t1
Asue_scaffold5	AUGUSTUS	CDS	5508676	5508777	.	-	0	ID=AsAtg18454.t1.cds;Parent=AsAtg18454.t1
Asue_scaffold5	AUGUSTUS	CDS	5508864	5509000	.	-	2	ID=AsAtg18454.t1.cds;Parent=AsAtg18454.t1
Asue_scaffold5	AUGUSTUS	CDS	5509124	5509241	.	-	0	ID=AsAtg18454.t1.cds;Parent=AsAtg18454.t1
Asue_scaffold5	AUGUSTUS	CDS	5509704	5509830	.	-	1	ID=AsAtg18454.t1.cds;Parent=AsAtg18454.t1
Asue_scaffold5	AUGUSTUS	CDS	5509949	5510097	.	-	0	ID=AsAtg18454.t1.cds;Parent=AsAtg18454.t1
Asue_scaffold5	AUGUSTUS	exon	5508059	5508391	.	-	.	ID=AsAtg18454.t1.exon1;Parent=AsAtg18454.t1
Asue_scaffold5	AUGUSTUS	exon	5508488	5508580	.	-	.	ID=AsAtg18454.t1.exon2;Parent=AsAtg18454.t1
Asue_scaffold5	AUGUSTUS	exon	5508676	5508777	.	-	.	ID=AsAtg18454.t1.exon3;Parent=AsAtg18454.t1
Asue_scaffold5	AUGUSTUS	exon	5508864	5509000	.	-	.	ID=AsAtg18454.t1.exon4;Parent=AsAtg18454.t1
Asue_scaffold5	AUGUSTUS	exon	5509124	5509241	.	-	.	ID=AsAtg18454.t1.exon5;Parent=AsAtg18454.t1
Asue_scaffold5	AUGUSTUS	exon	5509704	5509830	.	-	.	ID=AsAtg18454.t1.exon6;Parent=AsAtg18454.t1
Asue_scaffold5	AUGUSTUS	exon	5509949	5510097	.	-	.	ID=AsAtg18454.t1.exon7;Parent=AsAtg18454.t1
###
# start gene g18455
# protein sequence = [MAYVGQSRNVIRHVVSRGTAYHKYENAIHHPLLFACQGVRYRKLEVILTTGIEKLGKAGETVKVAPGYFRNHLMPKLL
# AVPNIDKYAYLIREQRKMYNHEEVKEEVKVVHKTSEVQTKEYEKAAKRLANANLVLRKLVDKEKFKNRSSKDDKPDVQTPITKEEIVSEVARQLCVKI
# DPDNVVLAAPLETFGEYEVPLKFPKTIPLPQGTVQWILKVKIPSRHYFYTRRVGEIAATRTKSFTLPPMVFSNSLLSSTTSLTTWANQSSSQSSLSPR
# YSTWQCVCLRNQKRKPKLYLIPARHFLSTPIDSVSSSSSITASRYATSGVSEVQRSTSSNNVTEMEEFEMELQELFNEVKSMVKIGKESDAMDLLRAN
# YVAVKEELDSGLKGIEQAAVLDIIALGYMAVGDLKPVPALLDMINKIVDNLKDSEPLLDSVLMHVGSMYSVIGKFENAILAHQRAIRILENRYGKCNT
# LLVTPLLGMAKSFASDGKATKAIGVYERTLTILERNRGSESEDLVVPLFSLGKLLLKEGKAAEAEIPFTSIVNIYKKIYGERDGRVGMAMCSLANAKC
# SKGDANEAVDIYKNALRIIKDSNYMTIDNSILENMRIDLAELLHFVGRGDEGRELLEQCLLINERFKGKNHPSMATHLINLAASYSRSKNYVEAERLL
# RTCLNIMEESVGSEDQSITFPMLNLAVTLSQLNRDEEAEQIALKVLRIRENAFGKDSLPVGEALDCLVWIQARLGRDDGEILGLLKRVMMIQEKEFGP
# SAQELIVTLQKIIHFLEKLEMKDDKFKFRRRLALLRERYKQNLSSIIXXXXXXXXXXXXXXXXXXXXXXXXLGWIESIRGWSCVFHEFLFQRFMASHL
# QNPLPLPSLNHLTCIVTGSTSGIGRETARQLAEAGARVVMAVRNTKAAHELIQQWQKEWSGKGIPLNLEAMELDLLSLDSVVGFCNLWNARLSPLHVL
# INNAGIFSMGEEQKFSKDGYEQHMQVNHLAPALLSLLLLPSLIRGSPSRIINVNSVMHYVGFVDPDDMNVVSGKRKFTSLVGYSGSKLAQVMFSNVLL
# KRLPLETRISVLCLSPGIVLTNVARDLPRYVQVQYALIPYFIFSPQEGSRSTLFSATDAQIPEHCEKLKTEDKPVCTFISQNCKHTKPSEEAHNVETA
# ERVWEKTIKLIGLPLDAVERLIEGEEVQCRYGTHQQ]
# Evidence for and against this transcript:
# % of transcript supported by hints (any source): 88.9
# CDS exons: 21/21
#      P:  21 
# CDS introns: 18/20
#      E:   3 
#      P:  18 
# 5'UTR exons and introns: 1/3
#      E:   1 
# 3'UTR exons and introns: 0/1
# hint groups fully obeyed: 14
#      E:   4 
#      P:  10 
# incompatible hint groups: 13
#      P:  13 (AT5G53090.1,AT5G53080.1,TRINITY_GG_50_c2230_g1_i1,AT5G53070.1,TRINITY_GG_50_c55_g1_i1)
# end gene g18455
Asue_scaffold5	AUGUSTUS	gene	5510681	5517765	.	-	.	ID=AsAtg18455
Asue_scaffold5	AUGUSTUS	mRNA	5510681	5517765	.	-	.	ID=AsAtg18455.t1;Parent=AsAtg18455
Asue_scaffold5	AUGUSTUS	CDS	5510862	5511197	.	-	0	ID=AsAtg18455.t1.cds;Parent=AsAtg18455.t1
Asue_scaffold5	AUGUSTUS	CDS	5511283	5511375	.	-	0	ID=AsAtg18455.t1.cds;Parent=AsAtg18455.t1
Asue_scaffold5	AUGUSTUS	CDS	5511469	5511570	.	-	0	ID=AsAtg18455.t1.cds;Parent=AsAtg18455.t1
Asue_scaffold5	AUGUSTUS	CDS	5511844	5511980	.	-	2	ID=AsAtg18455.t1.cds;Parent=AsAtg18455.t1
Asue_scaffold5	AUGUSTUS	CDS	5512270	5512387	.	-	0	ID=AsAtg18455.t1.cds;Parent=AsAtg18455.t1
Asue_scaffold5	AUGUSTUS	CDS	5512573	5512693	.	-	1	ID=AsAtg18455.t1.cds;Parent=AsAtg18455.t1
Asue_scaffold5	AUGUSTUS	CDS	5512779	5513034	.	-	2	ID=AsAtg18455.t1.cds;Parent=AsAtg18455.t1
Asue_scaffold5	AUGUSTUS	CDS	5513279	5513515	.	-	2	ID=AsAtg18455.t1.cds;Parent=AsAtg18455.t1
Asue_scaffold5	AUGUSTUS	CDS	5513628	5513959	.	-	1	ID=AsAtg18455.t1.cds;Parent=AsAtg18455.t1
Asue_scaffold5	AUGUSTUS	CDS	5514036	5514171	.	-	2	ID=AsAtg18455.t1.cds;Parent=AsAtg18455.t1
Asue_scaffold5	AUGUSTUS	CDS	5514261	5514352	.	-	1	ID=AsAtg18455.t1.cds;Parent=AsAtg18455.t1
Asue_scaffold5	AUGUSTUS	CDS	5514445	5514667	.	-	2	ID=AsAtg18455.t1.cds;Parent=AsAtg18455.t1
Asue_scaffold5	AUGUSTUS	CDS	5514757	5514907	.	-	0	ID=AsAtg18455.t1.cds;Parent=AsAtg18455.t1
Asue_scaffold5	AUGUSTUS	CDS	5514995	5515253	.	-	1	ID=AsAtg18455.t1.cds;Parent=AsAtg18455.t1
Asue_scaffold5	AUGUSTUS	CDS	5515338	5515541	.	-	1	ID=AsAtg18455.t1.cds;Parent=AsAtg18455.t1
Asue_scaffold5	AUGUSTUS	CDS	5515753	5515883	.	-	0	ID=AsAtg18455.t1.cds;Parent=AsAtg18455.t1
Asue_scaffold5	AUGUSTUS	CDS	5516276	5516425	.	-	0	ID=AsAtg18455.t1.cds;Parent=AsAtg18455.t1
Asue_scaffold5	AUGUSTUS	CDS	5516507	5516611	.	-	0	ID=AsAtg18455.t1.cds;Parent=AsAtg18455.t1
Asue_scaffold5	AUGUSTUS	CDS	5516713	5516823	.	-	0	ID=AsAtg18455.t1.cds;Parent=AsAtg18455.t1
Asue_scaffold5	AUGUSTUS	CDS	5517167	5517301	.	-	0	ID=AsAtg18455.t1.cds;Parent=AsAtg18455.t1
Asue_scaffold5	AUGUSTUS	CDS	5517442	5517591	.	-	0	ID=AsAtg18455.t1.cds;Parent=AsAtg18455.t1
Asue_scaffold5	AUGUSTUS	exon	5510862	5511197	.	-	.	ID=AsAtg18455.t1.exon1;Parent=AsAtg18455.t1
Asue_scaffold5	AUGUSTUS	exon	5511283	5511375	.	-	.	ID=AsAtg18455.t1.exon2;Parent=AsAtg18455.t1
Asue_scaffold5	AUGUSTUS	exon	5511469	5511570	.	-	.	ID=AsAtg18455.t1.exon3;Parent=AsAtg18455.t1
Asue_scaffold5	AUGUSTUS	exon	5511844	5511980	.	-	.	ID=AsAtg18455.t1.exon4;Parent=AsAtg18455.t1
Asue_scaffold5	AUGUSTUS	exon	5512270	5512387	.	-	.	ID=AsAtg18455.t1.exon5;Parent=AsAtg18455.t1
Asue_scaffold5	AUGUSTUS	exon	5512573	5512693	.	-	.	ID=AsAtg18455.t1.exon6;Parent=AsAtg18455.t1
Asue_scaffold5	AUGUSTUS	exon	5512779	5513034	.	-	.	ID=AsAtg18455.t1.exon7;Parent=AsAtg18455.t1
Asue_scaffold5	AUGUSTUS	exon	5513279	5513515	.	-	.	ID=AsAtg18455.t1.exon8;Parent=AsAtg18455.t1
Asue_scaffold5	AUGUSTUS	exon	5513628	5513959	.	-	.	ID=AsAtg18455.t1.exon9;Parent=AsAtg18455.t1
Asue_scaffold5	AUGUSTUS	exon	5514036	5514171	.	-	.	ID=AsAtg18455.t1.exon10;Parent=AsAtg18455.t1
Asue_scaffold5	AUGUSTUS	exon	5514261	5514352	.	-	.	ID=AsAtg18455.t1.exon11;Parent=AsAtg18455.t1
```
