## Supplementary Data 4 for "Gradual evolution of allopolyploidy in *Arabidopsis suecica*" (part 41 of 100)

```
Asue_scaffold5	AUGUSTUS	exon	5514445	5514667	.	-	.	ID=AsAtg18455.t1.exon12;Parent=AsAtg18455.t1
Asue_scaffold5	AUGUSTUS	exon	5514757	5514907	.	-	.	ID=AsAtg18455.t1.exon13;Parent=AsAtg18455.t1
Asue_scaffold5	AUGUSTUS	exon	5514995	5515253	.	-	.	ID=AsAtg18455.t1.exon14;Parent=AsAtg18455.t1
Asue_scaffold5	AUGUSTUS	exon	5515338	5515541	.	-	.	ID=AsAtg18455.t1.exon15;Parent=AsAtg18455.t1
Asue_scaffold5	AUGUSTUS	exon	5515753	5515883	.	-	.	ID=AsAtg18455.t1.exon16;Parent=AsAtg18455.t1
Asue_scaffold5	AUGUSTUS	exon	5516276	5516425	.	-	.	ID=AsAtg18455.t1.exon17;Parent=AsAtg18455.t1
Asue_scaffold5	AUGUSTUS	exon	5516507	5516611	.	-	.	ID=AsAtg18455.t1.exon18;Parent=AsAtg18455.t1
Asue_scaffold5	AUGUSTUS	exon	5516713	5516823	.	-	.	ID=AsAtg18455.t1.exon19;Parent=AsAtg18455.t1
Asue_scaffold5	AUGUSTUS	exon	5517167	5517301	.	-	.	ID=AsAtg18455.t1.exon20;Parent=AsAtg18455.t1
Asue_scaffold5	AUGUSTUS	exon	5517442	5517591	.	-	.	ID=AsAtg18455.t1.exon21;Parent=AsAtg18455.t1
###
# start gene g18456
# protein sequence = [MERSRSKRNYHYDQDYDGDSMPRSKPRYNNNYHFGGGGGGNNRYRGGGGGGGGNGRPSKSHPETMATTTYRILCHDAK
# AGGVIGKSGTIIKSIRQHTGAWINVHELVPGDAERIIEISDNRRRDPDGRMPSFSPAQEALFSVHDRILESEAQFGYGGPPPEEEEDYGGVRPGGGRV
# VTRLVVSRMHVGCLLGKGGKIIEQMRIETKTHIRILPRESNLPRCVSLSEEIVQIVGELNAVKNALAIVSSRLRESQHRDRSNFQGRSHSPERSFAAA
# GDDYMPQLRRQSSDRFPRGNFRNNNFSSRQSNYAEEAPAVPVGENVYSEELVFQILCPADKIVRVVGESQGIIDLLQNEIGVDVRVSDPVAGSDEQII
# TISSEEAPDDPFFPAQEALLHIQTQIIDLIPDKDNLITTRLLVPSRDSICLEGKAGSVSEISRLTGTSVQILAREEIPRCASINDVVIQITGEIRAAR
# EALVELTLLLRSHMFKELSQKETPPASTSTTGPLEGVAGVMEVASSNNTIQSREGPTSSNLNLQQVSTILPQFKEGFGSVAKAGESEHREEVPVTTSR
# MAVPLVTRSTLEVVLPEAVVPKLVTKSRNKLAQISEWSGASVTIVEDRPEETQNIIRISGTPEQAERAQSLLQGFILSIQEDGP]
# Evidence for and against this transcript:
# % of transcript supported by hints (any source): 88.2
# CDS exons: 8/8
#      P:   8 
# CDS introns: 7/7
#      E:   6 
#      P:   7 
# 5'UTR exons and introns: 0/1
# 3'UTR exons and introns: 0/1
# hint groups fully obeyed: 13
#      E:   6 
#      P:   7 
# incompatible hint groups: 10
#      P:  10 (AT5G53060.1,TRINITY_GG_50_c2036_g1_i1)
# end gene g18456
Asue_scaffold5	AUGUSTUS	gene	5518018	5521265	.	-	.	ID=AsAtg18456
Asue_scaffold5	AUGUSTUS	mRNA	5518018	5521265	.	-	.	ID=AsAtg18456.t1;Parent=AsAtg18456
Asue_scaffold5	AUGUSTUS	CDS	5518232	5518251	.	-	2	ID=AsAtg18456.t1.cds;Parent=AsAtg18456.t1
Asue_scaffold5	AUGUSTUS	CDS	5518332	5518458	.	-	0	ID=AsAtg18456.t1.cds;Parent=AsAtg18456.t1
Asue_scaffold5	AUGUSTUS	CDS	5518555	5518663	.	-	1	ID=AsAtg18456.t1.cds;Parent=AsAtg18456.t1
Asue_scaffold5	AUGUSTUS	CDS	5518756	5518826	.	-	0	ID=AsAtg18456.t1.cds;Parent=AsAtg18456.t1
Asue_scaffold5	AUGUSTUS	CDS	5519028	5519276	.	-	0	ID=AsAtg18456.t1.cds;Parent=AsAtg18456.t1
Asue_scaffold5	AUGUSTUS	CDS	5519363	5519611	.	-	0	ID=AsAtg18456.t1.cds;Parent=AsAtg18456.t1
Asue_scaffold5	AUGUSTUS	CDS	5519700	5520143	.	-	0	ID=AsAtg18456.t1.cds;Parent=AsAtg18456.t1
Asue_scaffold5	AUGUSTUS	CDS	5520385	5521074	.	-	0	ID=AsAtg18456.t1.cds;Parent=AsAtg18456.t1
Asue_scaffold5	AUGUSTUS	exon	5518232	5518251	.	-	.	ID=AsAtg18456.t1.exon1;Parent=AsAtg18456.t1
Asue_scaffold5	AUGUSTUS	exon	5518332	5518458	.	-	.	ID=AsAtg18456.t1.exon2;Parent=AsAtg18456.t1
Asue_scaffold5	AUGUSTUS	exon	5518555	5518663	.	-	.	ID=AsAtg18456.t1.exon3;Parent=AsAtg18456.t1
Asue_scaffold5	AUGUSTUS	exon	5518756	5518826	.	-	.	ID=AsAtg18456.t1.exon4;Parent=AsAtg18456.t1
Asue_scaffold5	AUGUSTUS	exon	5519028	5519276	.	-	.	ID=AsAtg18456.t1.exon5;Parent=AsAtg18456.t1
Asue_scaffold5	AUGUSTUS	exon	5519363	5519611	.	-	.	ID=AsAtg18456.t1.exon6;Parent=AsAtg18456.t1
Asue_scaffold5	AUGUSTUS	exon	5519700	5520143	.	-	.	ID=AsAtg18456.t1.exon7;Parent=AsAtg18456.t1
Asue_scaffold5	AUGUSTUS	exon	5520385	5521074	.	-	.	ID=AsAtg18456.t1.exon8;Parent=AsAtg18456.t1
###
# start gene g18457
# protein sequence = [MPFCEVVKEDVGPETTLNNAAIKIFYRTYGHGPIKALLIIGLAGTHESWGPQIMGLTGTDKPNDDDDDDGGIVSDDSG
# IEVCAFDNRGMGRSSVPTHKSEYTTTIMANDSISLLDHLGWKKAHIIGHSMGAMIACKLAAMVPERVLSLALLNVTGGGFECFPKLDRKSLSIAIRFL
# KAKTPEQRAAVDLDTHYSKDYLEESVGTNTRRAILYQQYVKGISETGMQSKYGFDGQINACWLHKITKPEIEVIRSAGFLVSVIHGRHDVIAQICYAR
# RLAQRLYPVARMVDLHGGHLVSHERTEEVNKALLELIKASEMKKIPTDWTNLTMETPGYFKRRLTLIRSSSEGKNAVSPAHFIAEKFHRFLIFLFGLL
# VLAFEYSRRAFRAVNPVKVGPSLT]
# Evidence for and against this transcript:
# % of transcript supported by hints (any source): 74.2
# CDS exons: 10/10
#      P:  10 
# CDS introns: 9/9
#      E:   9 
#      P:   9 
# 5'UTR exons and introns: 0/1
# 3'UTR exons and introns: 4/11
#      E:   4 
# hint groups fully obeyed: 25
#      E:  13 
#      P:  12 
# incompatible hint groups: 10
#      P:  10 (TRINITY_GG_50_c905_g1_i2)
# end gene g18457
Asue_scaffold5	AUGUSTUS	gene	5522880	5528146	.	+	.	ID=AsAtg18457
Asue_scaffold5	AUGUSTUS	mRNA	5522880	5528146	.	+	.	ID=AsAtg18457.t1;Parent=AsAtg18457
Asue_scaffold5	AUGUSTUS	CDS	5522999	5523119	.	+	0	ID=AsAtg18457.t1.cds;Parent=AsAtg18457.t1
Asue_scaffold5	AUGUSTUS	CDS	5523209	5523392	.	+	2	ID=AsAtg18457.t1.cds;Parent=AsAtg18457.t1
Asue_scaffold5	AUGUSTUS	CDS	5523522	5523604	.	+	1	ID=AsAtg18457.t1.cds;Parent=AsAtg18457.t1
Asue_scaffold5	AUGUSTUS	CDS	5523698	5523798	.	+	2	ID=AsAtg18457.t1.cds;Parent=AsAtg18457.t1
Asue_scaffold5	AUGUSTUS	CDS	5523990	5524085	.	+	0	ID=AsAtg18457.t1.cds;Parent=AsAtg18457.t1
Asue_scaffold5	AUGUSTUS	CDS	5524490	5524543	.	+	0	ID=AsAtg18457.t1.cds;Parent=AsAtg18457.t1
Asue_scaffold5	AUGUSTUS	CDS	5524636	5524784	.	+	0	ID=AsAtg18457.t1.cds;Parent=AsAtg18457.t1
Asue_scaffold5	AUGUSTUS	CDS	5524911	5525028	.	+	1	ID=AsAtg18457.t1.cds;Parent=AsAtg18457.t1
Asue_scaffold5	AUGUSTUS	CDS	5525539	5525626	.	+	0	ID=AsAtg18457.t1.cds;Parent=AsAtg18457.t1
Asue_scaffold5	AUGUSTUS	CDS	5525758	5525954	.	+	2	ID=AsAtg18457.t1.cds;Parent=AsAtg18457.t1
Asue_scaffold5	AUGUSTUS	exon	5522999	5523119	.	+	.	ID=AsAtg18457.t1.exon1;Parent=AsAtg18457.t1
Asue_scaffold5	AUGUSTUS	exon	5523209	5523392	.	+	.	ID=AsAtg18457.t1.exon2;Parent=AsAtg18457.t1
Asue_scaffold5	AUGUSTUS	exon	5523522	5523604	.	+	.	ID=AsAtg18457.t1.exon3;Parent=AsAtg18457.t1
Asue_scaffold5	AUGUSTUS	exon	5523698	5523798	.	+	.	ID=AsAtg18457.t1.exon4;Parent=AsAtg18457.t1
Asue_scaffold5	AUGUSTUS	exon	5523990	5524085	.	+	.	ID=AsAtg18457.t1.exon5;Parent=AsAtg18457.t1
Asue_scaffold5	AUGUSTUS	exon	5524490	5524543	.	+	.	ID=AsAtg18457.t1.exon6;Parent=AsAtg18457.t1
Asue_scaffold5	AUGUSTUS	exon	5524636	5524784	.	+	.	ID=AsAtg18457.t1.exon7;Parent=AsAtg18457.t1
Asue_scaffold5	AUGUSTUS	exon	5524911	5525028	.	+	.	ID=AsAtg18457.t1.exon8;Parent=AsAtg18457.t1
Asue_scaffold5	AUGUSTUS	exon	5525539	5525626	.	+	.	ID=AsAtg18457.t1.exon9;Parent=AsAtg18457.t1
Asue_scaffold5	AUGUSTUS	exon	5525758	5525954	.	+	.	ID=AsAtg18457.t1.exon10;Parent=AsAtg18457.t1
###
# start gene g18458
# protein sequence = [MSSSKHSSVFNYSALFLSLFLQQMDQNSLHHLDSPKIENEYEPDSLYDMLDKLPPLDSLLDMEDLKPNAGLHFQFHYN
# SFEDFFENIEVDNTIPSDIHLLTQEPYFSSDSSSSSPLAIQNDGLISNVKVEKVTVKKKRNLKKKRQDKLEMSEIKQFFDRPIMKAAKELNVGLTVLK
# KRCRELGIYRWPHRKLKSLNSLIKNLKNVGMEEEVKNLEEHRFLIEQEPDAELSDGTKKLRQACFKANYKRRKSLGDDYY]
# Evidence for and against this transcript:
# % of transcript supported by hints (any source): 71.4
# CDS exons: 3/3
#      P:   3 
# CDS introns: 2/2
#      P:   2 
# 5'UTR exons and introns: 0/1
# 3'UTR exons and introns: 0/1
# hint groups fully obeyed: 0
# incompatible hint groups: 1
#      P:   1 (AT5G53040.1)
# end gene g18458
Asue_scaffold5	AUGUSTUS	gene	5528490	5529677	.	+	.	ID=AsAtg18458
Asue_scaffold5	AUGUSTUS	mRNA	5528490	5529677	.	+	.	ID=AsAtg18458.t1;Parent=AsAtg18458
Asue_scaffold5	AUGUSTUS	CDS	5528527	5528681	.	+	0	ID=AsAtg18458.t1.cds;Parent=AsAtg18458.t1
Asue_scaffold5	AUGUSTUS	CDS	5528772	5529225	.	+	1	ID=AsAtg18458.t1.cds;Parent=AsAtg18458.t1
Asue_scaffold5	AUGUSTUS	CDS	5529348	5529509	.	+	0	ID=AsAtg18458.t1.cds;Parent=AsAtg18458.t1
Asue_scaffold5	AUGUSTUS	exon	5528527	5528681	.	+	.	ID=AsAtg18458.t1.exon1;Parent=AsAtg18458.t1
Asue_scaffold5	AUGUSTUS	exon	5528772	5529225	.	+	.	ID=AsAtg18458.t1.exon2;Parent=AsAtg18458.t1
Asue_scaffold5	AUGUSTUS	exon	5529348	5529509	.	+	.	ID=AsAtg18458.t1.exon3;Parent=AsAtg18458.t1
###
# start gene g18459
# protein sequence = [MVFVNDHQDRFCSSTRKQLPLFSYPMNNIAYETTPGLATPPVNIAGSVPFLWEEAPGKPRRVKKPARLNQKGVVRSLE
# LPPRLVLPGESTTVNEPSPTTVLDGPYDLRRRSLSLPRSAAVIRKLRGVPAPAPEKEERLVGGSSRWGSFGNCKEVSEGIFDFSRFRDDGYDCRRDWA
# GGGGVGNFAGDAKVKLYRIIKKGSFFNLSHTTKSDFWLKMQARVYEGFKQVIPWKRKQENLERTNSSIV]
# Evidence for and against this transcript:
# % of transcript supported by hints (any source): 60
# CDS exons: 2/2
#      P:   2 
# CDS introns: 1/1
#      E:   1 
#      P:   1 
# 5'UTR exons and introns: 0/1
# 3'UTR exons and introns: 0/1
# hint groups fully obeyed: 2
#      E:   1 
#      P:   1 
# incompatible hint groups: 5
#      P:   5 (AT5G53030.1,TRINITY_GG_50_c30_g1_i2)
# end gene g18459
Asue_scaffold5	AUGUSTUS	gene	5530112	5531285	.	-	.	ID=AsAtg18459
Asue_scaffold5	AUGUSTUS	mRNA	5530112	5531285	.	-	.	ID=AsAtg18459.t1;Parent=AsAtg18459
Asue_scaffold5	AUGUSTUS	CDS	5530147	5530245	.	-	0	ID=AsAtg18459.t1.cds;Parent=AsAtg18459.t1
Asue_scaffold5	AUGUSTUS	CDS	5530519	5531157	.	-	0	ID=AsAtg18459.t1.cds;Parent=AsAtg18459.t1
Asue_scaffold5	AUGUSTUS	exon	5530147	5530245	.	-	.	ID=AsAtg18459.t1.exon1;Parent=AsAtg18459.t1
Asue_scaffold5	AUGUSTUS	exon	5530519	5531157	.	-	.	ID=AsAtg18459.t1.exon2;Parent=AsAtg18459.t1
###
# start gene g18460
# protein sequence = [MSIRDEKQCEMRNEMMLFGLLIRRIFDEESGKLLQRLEDANCEITELKKVRNDDAKANEKVVSIIASQKQNWLRERYG
# LRLQIEALMKELRNIEKRKRHSLLELQERLKEKEGLLESKDKAIEEEKRKCELLEERLVKAEKEVQDLRETQERDVQEHSSELWRQKKTFLELASSQR
# QLEAELSRANKQIEAKGHELEDLSLEINKMRKDLEQKDRILAVMMKKSKLDMTEKQMTLLKEXXXXXXXXXXXXXXXXPKSRKHERRSLRSMFAFEAT
# SKPKTNSVGSITHIEHLEWNKDPDVVPYSIGDLSELGVDGNAKKRENLVFGEEELCIRVIGNKQEIEIGDFTEHMKLKDEKVETLCLHLMNSELESKR
# LRSCIEGLSQEMLQLRHDNTQLEGMVNRRGEESVSLKNQDFKTQPKSLVPHKNNMSCRRKNTKTEARGEQEREFDSRDVSQVNATEKGRESYSPDELR
# HLTLKAAQSDAEEGSENERLLPENECTKREKANSKESKSLIRSSSTSNPPWRMNLHALGVSYKIKRLKQQLMMLERYIGKPESQETEKNSSDTGKRAL
# LLLITLLNKQVTRYQSLQEKIDDLCKRMHVNDPQKISGKNRANGEAKTSLEHFLDETFQLQRYIVATGQKLMEIQSKIASGFVEFLVDLITTESSSSS
# SSFDPERFAENIKSLFQEVQRGLEVRISRCIGDLEGTLAREGMIHLKRRADMELRV]
# Evidence for and against this transcript:
# % of transcript supported by hints (any source): 55.6
# CDS exons: 3/3
#      P:   3 
# CDS introns: 2/2
#      E:   1 
#      P:   2 
# 5'UTR exons and introns: 0/3
# 3'UTR exons and introns: 0/1
# hint groups fully obeyed: 4
#      E:   1 
#      P:   3 
# incompatible hint groups: 4
#      P:   4 (AT5G53020.1,TRINITY_GG_50_c932_g1_i1)
# end gene g18460
Asue_scaffold5	AUGUSTUS	gene	5534101	5537925	.	-	.	ID=AsAtg18460
Asue_scaffold5	AUGUSTUS	mRNA	5534101	5537925	.	-	.	ID=AsAtg18460.t1;Parent=AsAtg18460
Asue_scaffold5	AUGUSTUS	CDS	5534359	5534739	.	-	0	ID=AsAtg18460.t1.cds;Parent=AsAtg18460.t1
Asue_scaffold5	AUGUSTUS	CDS	5534827	5535683	.	-	2	ID=AsAtg18460.t1.cds;Parent=AsAtg18460.t1
Asue_scaffold5	AUGUSTUS	CDS	5535771	5536701	.	-	0	ID=AsAtg18460.t1.cds;Parent=AsAtg18460.t1
Asue_scaffold5	AUGUSTUS	exon	5534359	5534739	.	-	.	ID=AsAtg18460.t1.exon1;Parent=AsAtg18460.t1
Asue_scaffold5	AUGUSTUS	exon	5534827	5535683	.	-	.	ID=AsAtg18460.t1.exon2;Parent=AsAtg18460.t1
Asue_scaffold5	AUGUSTUS	exon	5535771	5536701	.	-	.	ID=AsAtg18460.t1.exon3;Parent=AsAtg18460.t1
###
# start gene g18461
# protein sequence = [MVVFNLSMFRFWKRPSSNVGPGDLEIGLGGGYSSSLADDDVVIPHPPVAEDVPSELEAGIDPEAALENIAPHDLEAGL
# VTTHRWRRVRKLKRASVAFYQVVIGQMLRRNRTGTVPDQALVHDDHQETEQSSNEASTSGGFGIGVEELVQLVKERSLEALNRYNGVHGLSNLLKTDL
# KVGIDRRDDEILLRRNAYGSNTYPCKKGKTFWYFLWRASQFSHLLVIMFAAVFFSLLRIKTKGILDGWYIEACIVLVTVFHIIAIAVAEYKQSCRFIK
# LTEEKRNVYLEVIRGGRRVRVSIYDIVVGDIVPLKNGCQVPADGVLFVANSLKVAEQEVTASDEIVQKDLQTNPFLLSGSKLIEGIGTMLVTSVGMNT
# EWGLKMEVSQKTDEEKPFQGYLKWLAISASWFVVLFASVACSIQVGGYFSGVTKKSDGTPMFIYGITTADEAIEFVITSLSFGIATIVVAVPVGLSIA
# VRLNFAKTTKKMRKDKVLVQSPSAFERMGSVTTILCHQTGIVTLNQMSVVDVWAGGIRMQDMDDVSQLPTFLKELIIEGIAQNTNGSVVFETGVTEPE
# VYGSPTEQAILNFGNKLGMKFDDARSASLVRHTIPFNPKKKYGGVALQLGTHAHVHWKGSAKTILSSCEGYMDGANNSRAINEQKRKSFEGTIENMSK
# EGLRCAALAYQPCELGSLPTITEPRNLVLLAIVGIKDPCRPGTRDAIQLCNSGSVKVCMVTDNDGLTAQAIAIECGILTDASGRNIRTGAQFRELSDL
# EREQIAGDILVFAQSSPNDNLLLVQALKKRGHIVAATGMGIHDPKTLREADVSLAMGVGGTAAAKENSDFIILDDNFATIVKCNIWSRSLYNNVQKSI
# LFRLTVSVSALAVCVVEVVVYDAFPLNAVQFLLVNLIIDILGALALAYRPRSDHHLMGKPPVGIRDPLITKTMWSKMIIQVFYLVLSLVLINSEKLLK
# LKHGQTGNAEKMMNTLIFNSFVFYLVFNEFEIQSVDQTFKEVLRENMFLVTITSTIISQIIVIKFAGIFIDLKKWVTTSLLGLLSQVATRYPYPAIQY
# HHLASSFSQLAVLISGQLLKHPSSFGRLGGCCSLRGRSSSRRNSILVDSISLRNFELLPVMGGLAMEEMPLSVLFEQARKIHLAASESGVDQDVVKKG
# CEMFQKCEDMIGKLALFSSNETKEDISTNNLKYLLVPYYLAELTEKIIQEDRIQIVKASYAKLKEFFSFCEAMELVPDEELEASSRGGSGAPADRRAL
# KIARFKRQKAAEAKLLEIKERKERRGRSTKASALSTPVESGEDDIPDDDSEEEREAWLSSINLAICKAIDLLEMLKREEEMLSAIKERQLKDGEGGFS
# RDALDDRTKKAETWHRDAAARIQYSKPAQPITCATFAQDVLEGRASVSQGHEHKNQPLIFGPASIVGGPLSTERERMIAQVFQPSHRMPTMCIEDAGL
# TEMNIMNDWQEQTKKAIEEATTSWYNDKPXXXXXXXXXXXXXXXXXVMKARAFDDWKDDNPRGAGNKKLTPCG]
# Evidence for and against this transcript:
# % of transcript supported by hints (any source): 94.3
# CDS exons: 42/43
#      P:  42 
# CDS introns: 40/42
#      E:  12 
#      P:  40 
# 5'UTR exons and introns: 0/1
# 3'UTR exons and introns: 0/1
# hint groups fully obeyed: 50
#      E:  12 
#      P:  38 
# incompatible hint groups: 46
#      P:  46 (AT5G53010.1,TRINITY_GG_50_c772_g1_i1,TRINITY_GG_50_c772_g1_i3,TRINITY_GG_50_c772_g1_i2,...)
# protein sequence = [MFRFWKRPSSNVGPGDLEIGLGGGYSSSLADDDVVIPHPPVAEDVPSELEAGIDPEAALENIAPHDLEAGLVTTHRWR
# RVRKLKRASVAFYQVVIGQMLRRNRTGTVPDQALVHDDHQETEQSSNEASTSGGFGIGVEELVQLVKERSLEALNRYNGVHGLSNLLKTDLKVGIDRR
# DDEILLRRNAYGSNTYPCKKGKTFWYFLWRASQFSHLLVIMFAAVFFSLLRIKTKGILDGWYIEACIVLVTVFHIIAIAVAEYKQSCRFIKLTEEKRN
# VYLEVIRGGRRVRVSIYDIVVGDIVPLKNGCQVPADGVLFVANSLKVAEQEVTASDEIVQKDLQTNPFLLSGSKLIEGIGTMLVTSVGMNTEWGLKME
# VSQKTDEEKPFQGYLKWLAISASWFVVLFASVACSIQVGGYFSGVTKKSDGTPMFIYGITTADEAIEFVITSLSFGIATIVVAVPVGLSIAVRLNFAK
# TTKKMRKDKVLVQSPSAFERMGSVTTILCHQTGIVTLNQMSVVDVWAGGIRMQDMDDVSQLPTFLKELIIEGIAQNTNGSVVFETGVTEPEVYGSPTE
# QAILNFGNKLGMKFDDARSASLVRHTIPFNPKKKYGGVALQLGTHAHVHWKGSAKTILSSCEGYMDGANNSRAINEQKRKSFEGTIENMSKEGLRCAA
# LAYQPCELGSLPTITEPRNLVLLAIVGIKDPCRPGTRDAIQLCNSGSVKVCMVTDNDGLTAQAIAIECGILTDASGRNIRTGAQFRELSDLEREQIAG
# DILVFAQSSPNDNLLLVQALKKRGHIVAATGMGIHDPKTLREADVSLAMGVGGTAAAKENSDFIILDDNFATIVKCNIWSRSLYNNVQKSILFRLTVS
# VSALAVCVVEVVVYDAFPLNAVQFLLVNLIIDILGALALAYRPRSDHHLMGKPPVGIRDPLITKTMWSKMIIQVFYLVLSLVLINSEKLLKLKHGQTG
# NAEKMMNTLIFNSFVFYLVFNEFEIQSVDQTFKEVLRENMFLVTITSTIISQIIVIKFAGIFIDLKKWVTTSLLGLLSQVATRYPYPAIQYHHLASSF
# SQLAVLISGQLLKHPSSFGRLGGCCSLRGRSSSRRNSILVDSISLRNFELLPVMGGLAMEEMPLSVLFEQARKIHLAASESGVDQDVVKKGCEMFQKC
# EDMIGKLALFSSNETKEDISTNNLKYLLVPYYLAELTEKIIQEDRIQIVKASYAKLKEFFSFCEAMELVPDEELEASSRGGSGAPADRRALKIARFKR
# QKAAEAKLLEIKERKERRGRSTKASALSTPVESGEDDIPDDDSEEEREAWLSSINLAICKAIDLLEMLKREEEMLSAIKERQLKDGEGGFSRDALDDR
# TKKAETWHRDAAARIQYSKPAQPITCATFAQDVLEGRASVSQGHEHKNQPLIFGPASIVGGPLSTERERMIAQVFQPSHRMPTMCIEDAGLTEMNIMN
# DWQEQTKKAIEEATTSWYNDKPXXXXXXXXXXXXXXXXXVMKARAFDDWKDDNPRGAGNKKLTPCG]
# Evidence for and against this transcript:
# % of transcript supported by hints (any source): 93.1
# CDS exons: 41/43
#      P:  41 
# CDS introns: 40/42
#      E:  12 
#      P:  40 
# 5'UTR exons and introns: 0/1
# 3'UTR exons and introns: 0/1
# hint groups fully obeyed: 50
#      E:  12 
#      P:  38 
# incompatible hint groups: 46
#      P:  46 (AT5G53010.1,TRINITY_GG_50_c772_g1_i1,TRINITY_GG_50_c772_g1_i3,TRINITY_GG_50_c772_g1_i2,...)
# end gene g18461
Asue_scaffold5	AUGUSTUS	gene	5541360	5552615	.	+	.	ID=AsAtg18461
Asue_scaffold5	AUGUSTUS	mRNA	5541360	5552615	.	+	.	ID=AsAtg18461.t1;Parent=AsAtg18461
Asue_scaffold5	AUGUSTUS	CDS	5541495	5541755	.	+	0	ID=AsAtg18461.t1.cds;Parent=AsAtg18461.t1
Asue_scaffold5	AUGUSTUS	CDS	5541837	5541929	.	+	0	ID=AsAtg18461.t1.cds;Parent=AsAtg18461.t1
Asue_scaffold5	AUGUSTUS	CDS	5542028	5542070	.	+	0	ID=AsAtg18461.t1.cds;Parent=AsAtg18461.t1
Asue_scaffold5	AUGUSTUS	CDS	5542216	5542310	.	+	2	ID=AsAtg18461.t1.cds;Parent=AsAtg18461.t1
Asue_scaffold5	AUGUSTUS	CDS	5542399	5542530	.	+	0	ID=AsAtg18461.t1.cds;Parent=AsAtg18461.t1
Asue_scaffold5	AUGUSTUS	CDS	5542619	5542708	.	+	0	ID=AsAtg18461.t1.cds;Parent=AsAtg18461.t1
Asue_scaffold5	AUGUSTUS	CDS	5542977	5543046	.	+	0	ID=AsAtg18461.t1.cds;Parent=AsAtg18461.t1
Asue_scaffold5	AUGUSTUS	CDS	5543154	5543224	.	+	2	ID=AsAtg18461.t1.cds;Parent=AsAtg18461.t1
Asue_scaffold5	AUGUSTUS	CDS	5543298	5543381	.	+	0	ID=AsAtg18461.t1.cds;Parent=AsAtg18461.t1
Asue_scaffold5	AUGUSTUS	CDS	5543460	5543537	.	+	0	ID=AsAtg18461.t1.cds;Parent=AsAtg18461.t1
Asue_scaffold5	AUGUSTUS	CDS	5543613	5543687	.	+	0	ID=AsAtg18461.t1.cds;Parent=AsAtg18461.t1
Asue_scaffold5	AUGUSTUS	CDS	5544158	5544238	.	+	0	ID=AsAtg18461.t1.cds;Parent=AsAtg18461.t1
Asue_scaffold5	AUGUSTUS	CDS	5544315	5544397	.	+	0	ID=AsAtg18461.t1.cds;Parent=AsAtg18461.t1
Asue_scaffold5	AUGUSTUS	CDS	5544499	5544607	.	+	1	ID=AsAtg18461.t1.cds;Parent=AsAtg18461.t1
Asue_scaffold5	AUGUSTUS	CDS	5544698	5544753	.	+	0	ID=AsAtg18461.t1.cds;Parent=AsAtg18461.t1
Asue_scaffold5	AUGUSTUS	CDS	5544988	5545030	.	+	1	ID=AsAtg18461.t1.cds;Parent=AsAtg18461.t1
Asue_scaffold5	AUGUSTUS	CDS	5545113	5545196	.	+	0	ID=AsAtg18461.t1.cds;Parent=AsAtg18461.t1
Asue_scaffold5	AUGUSTUS	CDS	5545295	5545432	.	+	0	ID=AsAtg18461.t1.cds;Parent=AsAtg18461.t1
Asue_scaffold5	AUGUSTUS	CDS	5545531	5545596	.	+	0	ID=AsAtg18461.t1.cds;Parent=AsAtg18461.t1
Asue_scaffold5	AUGUSTUS	CDS	5545683	5545778	.	+	0	ID=AsAtg18461.t1.cds;Parent=AsAtg18461.t1
Asue_scaffold5	AUGUSTUS	CDS	5545975	5546091	.	+	0	ID=AsAtg18461.t1.cds;Parent=AsAtg18461.t1
Asue_scaffold5	AUGUSTUS	CDS	5546179	5546319	.	+	0	ID=AsAtg18461.t1.cds;Parent=AsAtg18461.t1
Asue_scaffold5	AUGUSTUS	CDS	5546442	5546501	.	+	0	ID=AsAtg18461.t1.cds;Parent=AsAtg18461.t1
Asue_scaffold5	AUGUSTUS	CDS	5546825	5546980	.	+	0	ID=AsAtg18461.t1.cds;Parent=AsAtg18461.t1
Asue_scaffold5	AUGUSTUS	CDS	5547247	5547363	.	+	0	ID=AsAtg18461.t1.cds;Parent=AsAtg18461.t1
Asue_scaffold5	AUGUSTUS	CDS	5547489	5547587	.	+	0	ID=AsAtg18461.t1.cds;Parent=AsAtg18461.t1
Asue_scaffold5	AUGUSTUS	CDS	5547733	5547870	.	+	0	ID=AsAtg18461.t1.cds;Parent=AsAtg18461.t1
Asue_scaffold5	AUGUSTUS	CDS	5547973	5548076	.	+	0	ID=AsAtg18461.t1.cds;Parent=AsAtg18461.t1
Asue_scaffold5	AUGUSTUS	CDS	5548281	5548326	.	+	1	ID=AsAtg18461.t1.cds;Parent=AsAtg18461.t1
Asue_scaffold5	AUGUSTUS	CDS	5548521	5548649	.	+	0	ID=AsAtg18461.t1.cds;Parent=AsAtg18461.t1
Asue_scaffold5	AUGUSTUS	CDS	5548728	5548829	.	+	0	ID=AsAtg18461.t1.cds;Parent=AsAtg18461.t1
Asue_scaffold5	AUGUSTUS	CDS	5548920	5548996	.	+	0	ID=AsAtg18461.t1.cds;Parent=AsAtg18461.t1
Asue_scaffold5	AUGUSTUS	CDS	5549084	5549127	.	+	1	ID=AsAtg18461.t1.cds;Parent=AsAtg18461.t1
Asue_scaffold5	AUGUSTUS	CDS	5549231	5549333	.	+	2	ID=AsAtg18461.t1.cds;Parent=AsAtg18461.t1
Asue_scaffold5	AUGUSTUS	CDS	5550093	5550261	.	+	1	ID=AsAtg18461.t1.cds;Parent=AsAtg18461.t1
Asue_scaffold5	AUGUSTUS	CDS	5550405	5550527	.	+	0	ID=AsAtg18461.t1.cds;Parent=AsAtg18461.t1
Asue_scaffold5	AUGUSTUS	CDS	5550821	5550907	.	+	0	ID=AsAtg18461.t1.cds;Parent=AsAtg18461.t1
Asue_scaffold5	AUGUSTUS	CDS	5551027	5551131	.	+	0	ID=AsAtg18461.t1.cds;Parent=AsAtg18461.t1
Asue_scaffold5	AUGUSTUS	CDS	5551238	5551399	.	+	0	ID=AsAtg18461.t1.cds;Parent=AsAtg18461.t1
Asue_scaffold5	AUGUSTUS	CDS	5551483	5551518	.	+	0	ID=AsAtg18461.t1.cds;Parent=AsAtg18461.t1
Asue_scaffold5	AUGUSTUS	CDS	5551603	5551674	.	+	0	ID=AsAtg18461.t1.cds;Parent=AsAtg18461.t1
Asue_scaffold5	AUGUSTUS	CDS	5551767	5552047	.	+	0	ID=AsAtg18461.t1.cds;Parent=AsAtg18461.t1
Asue_scaffold5	AUGUSTUS	CDS	5552128	5552383	.	+	1	ID=AsAtg18461.t1.cds;Parent=AsAtg18461.t1
Asue_scaffold5	AUGUSTUS	exon	5541495	5541755	.	+	.	ID=AsAtg18461.t1.exon1;Parent=AsAtg18461.t1
Asue_scaffold5	AUGUSTUS	exon	5541837	5541929	.	+	.	ID=AsAtg18461.t1.exon2;Parent=AsAtg18461.t1
Asue_scaffold5	AUGUSTUS	exon	5542028	5542070	.	+	.	ID=AsAtg18461.t1.exon3;Parent=AsAtg18461.t1
Asue_scaffold5	AUGUSTUS	exon	5542216	5542310	.	+	.	ID=AsAtg18461.t1.exon4;Parent=AsAtg18461.t1
Asue_scaffold5	AUGUSTUS	exon	5542399	5542530	.	+	.	ID=AsAtg18461.t1.exon5;Parent=AsAtg18461.t1
Asue_scaffold5	AUGUSTUS	exon	5542619	5542708	.	+	.	ID=AsAtg18461.t1.exon6;Parent=AsAtg18461.t1
Asue_scaffold5	AUGUSTUS	exon	5542977	5543046	.	+	.	ID=AsAtg18461.t1.exon7;Parent=AsAtg18461.t1
Asue_scaffold5	AUGUSTUS	exon	5543154	5543224	.	+	.	ID=AsAtg18461.t1.exon8;Parent=AsAtg18461.t1
Asue_scaffold5	AUGUSTUS	exon	5543298	5543381	.	+	.	ID=AsAtg18461.t1.exon9;Parent=AsAtg18461.t1
Asue_scaffold5	AUGUSTUS	exon	5543460	5543537	.	+	.	ID=AsAtg18461.t1.exon10;Parent=AsAtg18461.t1
Asue_scaffold5	AUGUSTUS	exon	5543613	5543687	.	+	.	ID=AsAtg18461.t1.exon11;Parent=AsAtg18461.t1
Asue_scaffold5	AUGUSTUS	exon	5544158	5544238	.	+	.	ID=AsAtg18461.t1.exon12;Parent=AsAtg18461.t1
Asue_scaffold5	AUGUSTUS	exon	5544315	5544397	.	+	.	ID=AsAtg18461.t1.exon13;Parent=AsAtg18461.t1
Asue_scaffold5	AUGUSTUS	exon	5544499	5544607	.	+	.	ID=AsAtg18461.t1.exon14;Parent=AsAtg18461.t1
Asue_scaffold5	AUGUSTUS	exon	5544698	5544753	.	+	.	ID=AsAtg18461.t1.exon15;Parent=AsAtg18461.t1
Asue_scaffold5	AUGUSTUS	exon	5544988	5545030	.	+	.	ID=AsAtg18461.t1.exon16;Parent=AsAtg18461.t1
Asue_scaffold5	AUGUSTUS	exon	5545113	5545196	.	+	.	ID=AsAtg18461.t1.exon17;Parent=AsAtg18461.t1
Asue_scaffold5	AUGUSTUS	exon	5545295	5545432	.	+	.	ID=AsAtg18461.t1.exon18;Parent=AsAtg18461.t1
Asue_scaffold5	AUGUSTUS	exon	5545531	5545596	.	+	.	ID=AsAtg18461.t1.exon19;Parent=AsAtg18461.t1
Asue_scaffold5	AUGUSTUS	exon	5545683	5545778	.	+	.	ID=AsAtg18461.t1.exon20;Parent=AsAtg18461.t1
Asue_scaffold5	AUGUSTUS	exon	5545975	5546091	.	+	.	ID=AsAtg18461.t1.exon21;Parent=AsAtg18461.t1
Asue_scaffold5	AUGUSTUS	exon	5546179	5546319	.	+	.	ID=AsAtg18461.t1.exon22;Parent=AsAtg18461.t1
Asue_scaffold5	AUGUSTUS	exon	5546442	5546501	.	+	.	ID=AsAtg18461.t1.exon23;Parent=AsAtg18461.t1
Asue_scaffold5	AUGUSTUS	exon	5546825	5546980	.	+	.	ID=AsAtg18461.t1.exon24;Parent=AsAtg18461.t1
Asue_scaffold5	AUGUSTUS	exon	5547247	5547363	.	+	.	ID=AsAtg18461.t1.exon25;Parent=AsAtg18461.t1
Asue_scaffold5	AUGUSTUS	exon	5547489	5547587	.	+	.	ID=AsAtg18461.t1.exon26;Parent=AsAtg18461.t1
Asue_scaffold5	AUGUSTUS	exon	5547733	5547870	.	+	.	ID=AsAtg18461.t1.exon27;Parent=AsAtg18461.t1
Asue_scaffold5	AUGUSTUS	exon	5547973	5548076	.	+	.	ID=AsAtg18461.t1.exon28;Parent=AsAtg18461.t1
Asue_scaffold5	AUGUSTUS	exon	5548281	5548326	.	+	.	ID=AsAtg18461.t1.exon29;Parent=AsAtg18461.t1
Asue_scaffold5	AUGUSTUS	exon	5548521	5548649	.	+	.	ID=AsAtg18461.t1.exon30;Parent=AsAtg18461.t1
Asue_scaffold5	AUGUSTUS	exon	5548728	5548829	.	+	.	ID=AsAtg18461.t1.exon31;Parent=AsAtg18461.t1
Asue_scaffold5	AUGUSTUS	exon	5548920	5548996	.	+	.	ID=AsAtg18461.t1.exon32;Parent=AsAtg18461.t1
Asue_scaffold5	AUGUSTUS	exon	5549084	5549127	.	+	.	ID=AsAtg18461.t1.exon33;Parent=AsAtg18461.t1
Asue_scaffold5	AUGUSTUS	exon	5549231	5549333	.	+	.	ID=AsAtg18461.t1.exon34;Parent=AsAtg18461.t1
Asue_scaffold5	AUGUSTUS	exon	5550093	5550261	.	+	.	ID=AsAtg18461.t1.exon35;Parent=AsAtg18461.t1
Asue_scaffold5	AUGUSTUS	exon	5550405	5550527	.	+	.	ID=AsAtg18461.t1.exon36;Parent=AsAtg18461.t1
Asue_scaffold5	AUGUSTUS	exon	5550821	5550907	.	+	.	ID=AsAtg18461.t1.exon37;Parent=AsAtg18461.t1
Asue_scaffold5	AUGUSTUS	exon	5551027	5551131	.	+	.	ID=AsAtg18461.t1.exon38;Parent=AsAtg18461.t1
Asue_scaffold5	AUGUSTUS	exon	5551238	5551399	.	+	.	ID=AsAtg18461.t1.exon39;Parent=AsAtg18461.t1
Asue_scaffold5	AUGUSTUS	exon	5551483	5551518	.	+	.	ID=AsAtg18461.t1.exon40;Parent=AsAtg18461.t1
Asue_scaffold5	AUGUSTUS	exon	5551603	5551674	.	+	.	ID=AsAtg18461.t1.exon41;Parent=AsAtg18461.t1
Asue_scaffold5	AUGUSTUS	exon	5551767	5552047	.	+	.	ID=AsAtg18461.t1.exon42;Parent=AsAtg18461.t1
Asue_scaffold5	AUGUSTUS	exon	5552128	5552383	.	+	.	ID=AsAtg18461.t1.exon43;Parent=AsAtg18461.t1
Asue_scaffold5	AUGUSTUS	mRNA	5541360	5552615	.	+	.	ID=AsAtg18461.t2;Parent=AsAtg18461
Asue_scaffold5	AUGUSTUS	CDS	5541516	5541755	.	+	0	ID=AsAtg18461.t2.cds;Parent=AsAtg18461.t2
Asue_scaffold5	AUGUSTUS	CDS	5541837	5541929	.	+	0	ID=AsAtg18461.t2.cds;Parent=AsAtg18461.t2
Asue_scaffold5	AUGUSTUS	CDS	5542028	5542070	.	+	0	ID=AsAtg18461.t2.cds;Parent=AsAtg18461.t2
Asue_scaffold5	AUGUSTUS	CDS	5542216	5542310	.	+	2	ID=AsAtg18461.t2.cds;Parent=AsAtg18461.t2
Asue_scaffold5	AUGUSTUS	CDS	5542399	5542530	.	+	0	ID=AsAtg18461.t2.cds;Parent=AsAtg18461.t2
Asue_scaffold5	AUGUSTUS	CDS	5542619	5542708	.	+	0	ID=AsAtg18461.t2.cds;Parent=AsAtg18461.t2
Asue_scaffold5	AUGUSTUS	CDS	5542977	5543046	.	+	0	ID=AsAtg18461.t2.cds;Parent=AsAtg18461.t2
Asue_scaffold5	AUGUSTUS	CDS	5543154	5543224	.	+	2	ID=AsAtg18461.t2.cds;Parent=AsAtg18461.t2
Asue_scaffold5	AUGUSTUS	CDS	5543298	5543381	.	+	0	ID=AsAtg18461.t2.cds;Parent=AsAtg18461.t2
Asue_scaffold5	AUGUSTUS	CDS	5543460	5543537	.	+	0	ID=AsAtg18461.t2.cds;Parent=AsAtg18461.t2
Asue_scaffold5	AUGUSTUS	CDS	5543613	5543687	.	+	0	ID=AsAtg18461.t2.cds;Parent=AsAtg18461.t2
Asue_scaffold5	AUGUSTUS	CDS	5544158	5544238	.	+	0	ID=AsAtg18461.t2.cds;Parent=AsAtg18461.t2
Asue_scaffold5	AUGUSTUS	CDS	5544315	5544397	.	+	0	ID=AsAtg18461.t2.cds;Parent=AsAtg18461.t2
Asue_scaffold5	AUGUSTUS	CDS	5544499	5544607	.	+	1	ID=AsAtg18461.t2.cds;Parent=AsAtg18461.t2
Asue_scaffold5	AUGUSTUS	CDS	5544698	5544753	.	+	0	ID=AsAtg18461.t2.cds;Parent=AsAtg18461.t2
Asue_scaffold5	AUGUSTUS	CDS	5544988	5545030	.	+	1	ID=AsAtg18461.t2.cds;Parent=AsAtg18461.t2
Asue_scaffold5	AUGUSTUS	CDS	5545113	5545196	.	+	0	ID=AsAtg18461.t2.cds;Parent=AsAtg18461.t2
Asue_scaffold5	AUGUSTUS	CDS	5545295	5545432	.	+	0	ID=AsAtg18461.t2.cds;Parent=AsAtg18461.t2
Asue_scaffold5	AUGUSTUS	CDS	5545531	5545596	.	+	0	ID=AsAtg18461.t2.cds;Parent=AsAtg18461.t2
Asue_scaffold5	AUGUSTUS	CDS	5545683	5545778	.	+	0	ID=AsAtg18461.t2.cds;Parent=AsAtg18461.t2
Asue_scaffold5	AUGUSTUS	CDS	5545975	5546091	.	+	0	ID=AsAtg18461.t2.cds;Parent=AsAtg18461.t2
Asue_scaffold5	AUGUSTUS	CDS	5546179	5546319	.	+	0	ID=AsAtg18461.t2.cds;Parent=AsAtg18461.t2
Asue_scaffold5	AUGUSTUS	CDS	5546442	5546501	.	+	0	ID=AsAtg18461.t2.cds;Parent=AsAtg18461.t2
Asue_scaffold5	AUGUSTUS	CDS	5546825	5546980	.	+	0	ID=AsAtg18461.t2.cds;Parent=AsAtg18461.t2
Asue_scaffold5	AUGUSTUS	CDS	5547247	5547363	.	+	0	ID=AsAtg18461.t2.cds;Parent=AsAtg18461.t2
Asue_scaffold5	AUGUSTUS	CDS	5547489	5547587	.	+	0	ID=AsAtg18461.t2.cds;Parent=AsAtg18461.t2
Asue_scaffold5	AUGUSTUS	CDS	5547733	5547870	.	+	0	ID=AsAtg18461.t2.cds;Parent=AsAtg18461.t2
Asue_scaffold5	AUGUSTUS	CDS	5547973	5548076	.	+	0	ID=AsAtg18461.t2.cds;Parent=AsAtg18461.t2
Asue_scaffold5	AUGUSTUS	CDS	5548281	5548326	.	+	1	ID=AsAtg18461.t2.cds;Parent=AsAtg18461.t2
Asue_scaffold5	AUGUSTUS	CDS	5548521	5548649	.	+	0	ID=AsAtg18461.t2.cds;Parent=AsAtg18461.t2
Asue_scaffold5	AUGUSTUS	CDS	5548728	5548829	.	+	0	ID=AsAtg18461.t2.cds;Parent=AsAtg18461.t2
Asue_scaffold5	AUGUSTUS	CDS	5548920	5548996	.	+	0	ID=AsAtg18461.t2.cds;Parent=AsAtg18461.t2
Asue_scaffold5	AUGUSTUS	CDS	5549084	5549127	.	+	1	ID=AsAtg18461.t2.cds;Parent=AsAtg18461.t2
Asue_scaffold5	AUGUSTUS	CDS	5549231	5549333	.	+	2	ID=AsAtg18461.t2.cds;Parent=AsAtg18461.t2
Asue_scaffold5	AUGUSTUS	CDS	5550093	5550261	.	+	1	ID=AsAtg18461.t2.cds;Parent=AsAtg18461.t2
Asue_scaffold5	AUGUSTUS	CDS	5550405	5550527	.	+	0	ID=AsAtg18461.t2.cds;Parent=AsAtg18461.t2
Asue_scaffold5	AUGUSTUS	CDS	5550821	5550907	.	+	0	ID=AsAtg18461.t2.cds;Parent=AsAtg18461.t2
Asue_scaffold5	AUGUSTUS	CDS	5551027	5551131	.	+	0	ID=AsAtg18461.t2.cds;Parent=AsAtg18461.t2
Asue_scaffold5	AUGUSTUS	CDS	5551238	5551399	.	+	0	ID=AsAtg18461.t2.cds;Parent=AsAtg18461.t2
Asue_scaffold5	AUGUSTUS	CDS	5551483	5551518	.	+	0	ID=AsAtg18461.t2.cds;Parent=AsAtg18461.t2
Asue_scaffold5	AUGUSTUS	CDS	5551603	5551674	.	+	0	ID=AsAtg18461.t2.cds;Parent=AsAtg18461.t2
Asue_scaffold5	AUGUSTUS	CDS	5551767	5552047	.	+	0	ID=AsAtg18461.t2.cds;Parent=AsAtg18461.t2
Asue_scaffold5	AUGUSTUS	CDS	5552128	5552383	.	+	1	ID=AsAtg18461.t2.cds;Parent=AsAtg18461.t2
Asue_scaffold5	AUGUSTUS	exon	5541516	5541755	.	+	.	ID=AsAtg18461.t2.exon1;Parent=AsAtg18461.t2
Asue_scaffold5	AUGUSTUS	exon	5541837	5541929	.	+	.	ID=AsAtg18461.t2.exon2;Parent=AsAtg18461.t2
Asue_scaffold5	AUGUSTUS	exon	5542028	5542070	.	+	.	ID=AsAtg18461.t2.exon3;Parent=AsAtg18461.t2
Asue_scaffold5	AUGUSTUS	exon	5542216	5542310	.	+	.	ID=AsAtg18461.t2.exon4;Parent=AsAtg18461.t2
Asue_scaffold5	AUGUSTUS	exon	5542399	5542530	.	+	.	ID=AsAtg18461.t2.exon5;Parent=AsAtg18461.t2
Asue_scaffold5	AUGUSTUS	exon	5542619	5542708	.	+	.	ID=AsAtg18461.t2.exon6;Parent=AsAtg18461.t2
Asue_scaffold5	AUGUSTUS	exon	5542977	5543046	.	+	.	ID=AsAtg18461.t2.exon7;Parent=AsAtg18461.t2
Asue_scaffold5	AUGUSTUS	exon	5543154	5543224	.	+	.	ID=AsAtg18461.t2.exon8;Parent=AsAtg18461.t2
Asue_scaffold5	AUGUSTUS	exon	5543298	5543381	.	+	.	ID=AsAtg18461.t2.exon9;Parent=AsAtg18461.t2
Asue_scaffold5	AUGUSTUS	exon	5543460	5543537	.	+	.	ID=AsAtg18461.t2.exon10;Parent=AsAtg18461.t2
Asue_scaffold5	AUGUSTUS	exon	5543613	5543687	.	+	.	ID=AsAtg18461.t2.exon11;Parent=AsAtg18461.t2
Asue_scaffold5	AUGUSTUS	exon	5544158	5544238	.	+	.	ID=AsAtg18461.t2.exon12;Parent=AsAtg18461.t2
Asue_scaffold5	AUGUSTUS	exon	5544315	5544397	.	+	.	ID=AsAtg18461.t2.exon13;Parent=AsAtg18461.t2
Asue_scaffold5	AUGUSTUS	exon	5544499	5544607	.	+	.	ID=AsAtg18461.t2.exon14;Parent=AsAtg18461.t2
Asue_scaffold5	AUGUSTUS	exon	5544698	5544753	.	+	.	ID=AsAtg18461.t2.exon15;Parent=AsAtg18461.t2
Asue_scaffold5	AUGUSTUS	exon	5544988	5545030	.	+	.	ID=AsAtg18461.t2.exon16;Parent=AsAtg18461.t2
Asue_scaffold5	AUGUSTUS	exon	5545113	5545196	.	+	.	ID=AsAtg18461.t2.exon17;Parent=AsAtg18461.t2
Asue_scaffold5	AUGUSTUS	exon	5545295	5545432	.	+	.	ID=AsAtg18461.t2.exon18;Parent=AsAtg18461.t2
Asue_scaffold5	AUGUSTUS	exon	5545531	5545596	.	+	.	ID=AsAtg18461.t2.exon19;Parent=AsAtg18461.t2
Asue_scaffold5	AUGUSTUS	exon	5545683	5545778	.	+	.	ID=AsAtg18461.t2.exon20;Parent=AsAtg18461.t2
Asue_scaffold5	AUGUSTUS	exon	5545975	5546091	.	+	.	ID=AsAtg18461.t2.exon21;Parent=AsAtg18461.t2
Asue_scaffold5	AUGUSTUS	exon	5546179	5546319	.	+	.	ID=AsAtg18461.t2.exon22;Parent=AsAtg18461.t2
Asue_scaffold5	AUGUSTUS	exon	5546442	5546501	.	+	.	ID=AsAtg18461.t2.exon23;Parent=AsAtg18461.t2
Asue_scaffold5	AUGUSTUS	exon	5546825	5546980	.	+	.	ID=AsAtg18461.t2.exon24;Parent=AsAtg18461.t2
Asue_scaffold5	AUGUSTUS	exon	5547247	5547363	.	+	.	ID=AsAtg18461.t2.exon25;Parent=AsAtg18461.t2
Asue_scaffold5	AUGUSTUS	exon	5547489	5547587	.	+	.	ID=AsAtg18461.t2.exon26;Parent=AsAtg18461.t2
Asue_scaffold5	AUGUSTUS	exon	5547733	5547870	.	+	.	ID=AsAtg18461.t2.exon27;Parent=AsAtg18461.t2
Asue_scaffold5	AUGUSTUS	exon	5547973	5548076	.	+	.	ID=AsAtg18461.t2.exon28;Parent=AsAtg18461.t2
Asue_scaffold5	AUGUSTUS	exon	5548281	5548326	.	+	.	ID=AsAtg18461.t2.exon29;Parent=AsAtg18461.t2
Asue_scaffold5	AUGUSTUS	exon	5548521	5548649	.	+	.	ID=AsAtg18461.t2.exon30;Parent=AsAtg18461.t2
Asue_scaffold5	AUGUSTUS	exon	5548728	5548829	.	+	.	ID=AsAtg18461.t2.exon31;Parent=AsAtg18461.t2
Asue_scaffold5	AUGUSTUS	exon	5548920	5548996	.	+	.	ID=AsAtg18461.t2.exon32;Parent=AsAtg18461.t2
Asue_scaffold5	AUGUSTUS	exon	5549084	5549127	.	+	.	ID=AsAtg18461.t2.exon33;Parent=AsAtg18461.t2
Asue_scaffold5	AUGUSTUS	exon	5549231	5549333	.	+	.	ID=AsAtg18461.t2.exon34;Parent=AsAtg18461.t2
Asue_scaffold5	AUGUSTUS	exon	5550093	5550261	.	+	.	ID=AsAtg18461.t2.exon35;Parent=AsAtg18461.t2
Asue_scaffold5	AUGUSTUS	exon	5550405	5550527	.	+	.	ID=AsAtg18461.t2.exon36;Parent=AsAtg18461.t2
Asue_scaffold5	AUGUSTUS	exon	5550821	5550907	.	+	.	ID=AsAtg18461.t2.exon37;Parent=AsAtg18461.t2
Asue_scaffold5	AUGUSTUS	exon	5551027	5551131	.	+	.	ID=AsAtg18461.t2.exon38;Parent=AsAtg18461.t2
Asue_scaffold5	AUGUSTUS	exon	5551238	5551399	.	+	.	ID=AsAtg18461.t2.exon39;Parent=AsAtg18461.t2
Asue_scaffold5	AUGUSTUS	exon	5551483	5551518	.	+	.	ID=AsAtg18461.t2.exon40;Parent=AsAtg18461.t2
Asue_scaffold5	AUGUSTUS	exon	5551603	5551674	.	+	.	ID=AsAtg18461.t2.exon41;Parent=AsAtg18461.t2
Asue_scaffold5	AUGUSTUS	exon	5551767	5552047	.	+	.	ID=AsAtg18461.t2.exon42;Parent=AsAtg18461.t2
Asue_scaffold5	AUGUSTUS	exon	5552128	5552383	.	+	.	ID=AsAtg18461.t2.exon43;Parent=AsAtg18461.t2
###
# start gene g18462
# protein sequence = [MISNPSLLSYTCIAKGTVVLAEFVSRQEPGIEAIALRCIENTPPHHSMFSHTVHKKTYTFAIDDDSFVYFSISDESME
# KPESFWVLNRLRSAIEDLIKDGGSDVETLINPVSHCLQLKLDPVFAEIVGVVDLELLDMDLVGSPRSVARESRNPSIDSSKGRRAALMPLLGKPLKAL
# KKKKRLHNEAKGGDSCEVGSIQEISEKNVDLCGNGNNGVLRKELRNGLLSDHHHRQKAKQIWKKHVWVVLMFDFCICAVLFGIWLWICEGFQCIQG]
# Evidence for and against this transcript:
# % of transcript supported by hints (any source): 33.3
# CDS exons: 1/1
#      P:   1 
# CDS introns: 0/0
# 5'UTR exons and introns: 0/1
# 3'UTR exons and introns: 0/1
# hint groups fully obeyed: 0
# incompatible hint groups: 3
#      P:   3 (AT5G52990.1,TRINITY_GG_50_c1128_g1_i1)
# end gene g18462
Asue_scaffold5	AUGUSTUS	gene	5552667	5554255	.	-	.	ID=AsAtg18462
Asue_scaffold5	AUGUSTUS	mRNA	5552667	5554255	.	-	.	ID=AsAtg18462.t1;Parent=AsAtg18462
Asue_scaffold5	AUGUSTUS	CDS	5553023	5553841	.	-	0	ID=AsAtg18462.t1.cds;Parent=AsAtg18462.t1
Asue_scaffold5	AUGUSTUS	exon	5553023	5553841	.	-	.	ID=AsAtg18462.t1.exon1;Parent=AsAtg18462.t1
###
# start gene g18463
# protein sequence = [MDQPDPKNGSGLILSATEPLRSFLALASGDRRLSDEVRGIASDLRSKNTIPYKLLRAIWTGSDPSTRPDLLGLFSGSN
# FVFTSPKPREKSEELKLRLVKLREIAERKEYAELVKDITPKKQVEEPFSSYKDQLGFGLHVGLTMFTGYLVGYASFKALFNRNPALSAAGGILGLVLA
# MLVETLLFIIKTSKDDQIQSSPSFTQSSPSFTPTTKKNQ]
# Evidence for and against this transcript:
# % of transcript supported by hints (any source): 77.8
# CDS exons: 4/4
#      P:   4 
# CDS introns: 3/3
#      E:   3 
#      P:   3 
# 5'UTR exons and introns: 0/1
# 3'UTR exons and introns: 0/1
# hint groups fully obeyed: 7
#      E:   3 
#      P:   4 
# incompatible hint groups: 5
#      P:   5 (TRINITY_GG_50_c412_g1_i2,AT5G52980.1)
# end gene g18463
Asue_scaffold5	AUGUSTUS	gene	5554360	5555834	.	+	.	ID=AsAtg18463
Asue_scaffold5	AUGUSTUS	mRNA	5554360	5555834	.	+	.	ID=AsAtg18463.t1;Parent=AsAtg18463
Asue_scaffold5	AUGUSTUS	CDS	5554388	5554654	.	+	0	ID=AsAtg18463.t1.cds;Parent=AsAtg18463.t1
Asue_scaffold5	AUGUSTUS	CDS	5555139	5555277	.	+	0	ID=AsAtg18463.t1.cds;Parent=AsAtg18463.t1
Asue_scaffold5	AUGUSTUS	CDS	5555365	5555450	.	+	2	ID=AsAtg18463.t1.cds;Parent=AsAtg18463.t1
Asue_scaffold5	AUGUSTUS	CDS	5555525	5555680	.	+	0	ID=AsAtg18463.t1.cds;Parent=AsAtg18463.t1
Asue_scaffold5	AUGUSTUS	exon	5554388	5554654	.	+	.	ID=AsAtg18463.t1.exon1;Parent=AsAtg18463.t1
Asue_scaffold5	AUGUSTUS	exon	5555139	5555277	.	+	.	ID=AsAtg18463.t1.exon2;Parent=AsAtg18463.t1
Asue_scaffold5	AUGUSTUS	exon	5555365	5555450	.	+	.	ID=AsAtg18463.t1.exon3;Parent=AsAtg18463.t1
Asue_scaffold5	AUGUSTUS	exon	5555525	5555680	.	+	.	ID=AsAtg18463.t1.exon4;Parent=AsAtg18463.t1
###
# start gene g18464
# protein sequence = [MGSKTILSVILIVSLCVAIFVTQGVAHMQTPPTTVPGIFPPGLPIDLVKCWSSLFNVEGCVLEIAKSIFSGKFENVEA
# ACCKAFSTLDANCWPHMFPLNPFFPPLPRIAALVLSPTPLHTTKSKNGC]
# Evidence for and against this transcript:
# % of transcript supported by hints (any source): 33.3
# CDS exons: 1/1
#      P:   1 
# CDS introns: 0/0
# 5'UTR exons and introns: 0/1
# 3'UTR exons and introns: 0/1
# hint groups fully obeyed: 0
# incompatible hint groups: 1
#      P:   1 (AT5G52965.1)
# end gene g18464
Asue_scaffold5	AUGUSTUS	gene	5555976	5556555	.	-	.	ID=AsAtg18464
Asue_scaffold5	AUGUSTUS	mRNA	5555976	5556555	.	-	.	ID=AsAtg18464.t1;Parent=AsAtg18464
Asue_scaffold5	AUGUSTUS	CDS	5556111	5556494	.	-	0	ID=AsAtg18464.t1.cds;Parent=AsAtg18464.t1
Asue_scaffold5	AUGUSTUS	exon	5556111	5556494	.	-	.	ID=AsAtg18464.t1.exon1;Parent=AsAtg18464.t1
###
# start gene g18465
# protein sequence = [MAMLFRPPPSQCRSFSPFVFNYSSREVSSSSRLSLKTSGDEENWVSRFRSKSLSLVFSGALALGLSLSGVGFADAKVG
# VNKPELLPKEFTSVIDVADFLSNGQEKRIAQEIANLEKDTGFKLRVLAQNYPVTPGLAIKDFWQVDDSTIVFVADPTFGNILNFNVGATVDLDIPRSF
# WSRLAGKYGNMFYWKEKGEDASIEAAVMAISSCLREPVGRNNCAEIQ]
# Evidence for and against this transcript:
# % of transcript supported by hints (any source): 84.6
# CDS exons: 6/6
#      P:   6 
# CDS introns: 5/5
#      E:   5 
#      P:   5 
# 5'UTR exons and introns: 0/1
# 3'UTR exons and introns: 0/1
# hint groups fully obeyed: 13
#      E:   5 
#      P:   8 
# incompatible hint groups: 5
#      P:   5 (AT5G52970.1,TRINITY_GG_50_c2804_g1_i1)
# end gene g18465
Asue_scaffold5	AUGUSTUS	gene	5556760	5558405	.	-	.	ID=AsAtg18465
Asue_scaffold5	AUGUSTUS	mRNA	5556760	5558405	.	-	.	ID=AsAtg18465.t1;Parent=AsAtg18465
Asue_scaffold5	AUGUSTUS	CDS	5556989	5557081	.	-	0	ID=AsAtg18465.t1.cds;Parent=AsAtg18465.t1
Asue_scaffold5	AUGUSTUS	CDS	5557178	5557287	.	-	2	ID=AsAtg18465.t1.cds;Parent=AsAtg18465.t1
Asue_scaffold5	AUGUSTUS	CDS	5557366	5557434	.	-	2	ID=AsAtg18465.t1.cds;Parent=AsAtg18465.t1
Asue_scaffold5	AUGUSTUS	CDS	5557514	5557604	.	-	0	ID=AsAtg18465.t1.cds;Parent=AsAtg18465.t1
Asue_scaffold5	AUGUSTUS	CDS	5557782	5557885	.	-	2	ID=AsAtg18465.t1.cds;Parent=AsAtg18465.t1
Asue_scaffold5	AUGUSTUS	CDS	5558182	5558386	.	-	0	ID=AsAtg18465.t1.cds;Parent=AsAtg18465.t1
Asue_scaffold5	AUGUSTUS	exon	5556989	5557081	.	-	.	ID=AsAtg18465.t1.exon1;Parent=AsAtg18465.t1
Asue_scaffold5	AUGUSTUS	exon	5557178	5557287	.	-	.	ID=AsAtg18465.t1.exon2;Parent=AsAtg18465.t1
Asue_scaffold5	AUGUSTUS	exon	5557366	5557434	.	-	.	ID=AsAtg18465.t1.exon3;Parent=AsAtg18465.t1
Asue_scaffold5	AUGUSTUS	exon	5557514	5557604	.	-	.	ID=AsAtg18465.t1.exon4;Parent=AsAtg18465.t1
Asue_scaffold5	AUGUSTUS	exon	5557782	5557885	.	-	.	ID=AsAtg18465.t1.exon5;Parent=AsAtg18465.t1
Asue_scaffold5	AUGUSTUS	exon	5558182	5558386	.	-	.	ID=AsAtg18465.t1.exon6;Parent=AsAtg18465.t1
###
# start gene g18466
# protein sequence = [MNCVSAFEFVPSSALFPCAQSSIPAKFLHILSSKASISPRCRSFASSSSSTIRRKPLTLVSSKSSDAEEVSDTEDEWL
# KKLPEKNKPLYSHSLPCIEAWLRKLGFYQSKDDRAVWLIQKPDWHAQLSLDVTDLCIRYMKSGPGNLERDMERRFSYALSREDTENAILGGP]
# Evidence for and against this transcript:
# % of transcript supported by hints (any source): 60
# CDS exons: 2/2
#      P:   2 
# CDS introns: 1/1
#      E:   1 
#      P:   1 
# 5'UTR exons and introns: 0/1
# 3'UTR exons and introns: 0/1
# hint groups fully obeyed: 2
#      E:   1 
#      P:   1 
# incompatible hint groups: 4
#      P:   4 (AT5G52960.1,TRINITY_GG_50_c448_g1_i1)
# end gene g18466
Asue_scaffold5	AUGUSTUS	gene	5559572	5560825	.	-	.	ID=AsAtg18466
Asue_scaffold5	AUGUSTUS	mRNA	5559572	5560825	.	-	.	ID=AsAtg18466.t1;Parent=AsAtg18466
Asue_scaffold5	AUGUSTUS	CDS	5559737	5559842	.	-	1	ID=AsAtg18466.t1.cds;Parent=AsAtg18466.t1
Asue_scaffold5	AUGUSTUS	CDS	5560350	5560756	.	-	0	ID=AsAtg18466.t1.cds;Parent=AsAtg18466.t1
Asue_scaffold5	AUGUSTUS	exon	5559737	5559842	.	-	.	ID=AsAtg18466.t1.exon1;Parent=AsAtg18466.t1
Asue_scaffold5	AUGUSTUS	exon	5560350	5560756	.	-	.	ID=AsAtg18466.t1.exon2;Parent=AsAtg18466.t1
###
# start gene g18467
# protein sequence = [MAGDLLYAKTQRFVLLIDLNPLLIKPNSEQYLAVVISAAEKLLLFPPLSASLFSFKFFFSSLSSLLSSSKLSSLSISS
# SPLSFDLPNPTLVSLKRAIDAVKGYELRSSSTVATAASPRGVNVAANLRQIVYDYAWEPVVRDPEIGMIPGFTDGGLDVVRSNLVVMFSPISRDLDWV
# SEFLDVKSGDECFSDLDLFKSKLREIFYCVNELFDDRDIQLSWIDVKSGDERCELGLKSGFFDSGIRELGWGHCSTDSIVFGSSVVPFGLIYPAIGIS
# PKLSTSQKFTLQASLEIADINGKPMECKCGGELEFSSSEIFSGKRCDEFINLASGTEPVNHDSLVEQFCDGSTKLSIKALRMCDDLIELERYTCDTFV
# VHQVSQDSDQDQEEESAFWADLVFQILGKETGERVAKRSSPIWQILLSYLYREGFSALVSFSNSNGSLRTGILKPFTFSSALICVFDNGVSPQTVDHE
# DSRKKVSCSEYKRKPRKNSLNDISWEEFCRSVKDYGQIDLEDVYFFKYSKSKKLKFLKCWMKQISKPRGCSLSVASNCNALEDVDANPIEEKNNSSEE
# TDKASSPLPLAEEDIALSGNRISGKQESNTYVHASESSENFFVSLPSKIKQGIESEEIDLSALAERLVKSCVFYSSQRAEKDYSCESGTLLLVIDELT
# KMLLKDPKDLVAKFKKKDSSSVASERNCDEAGPSRIVREYELQILFRMEILRCKKGLGNEESVTQKFAKQICMFLEGIQCKLDGGFFGEWSLDKYVDK
# TIKARYQHILGGAVNIIYTEMDLLMFTDEDLEDSFMNNEDSSQSGRENIHSNFKNHHHSQSNEDVPGTSKQKNTEESREAKKEVEAQGMRERARRFSS
# FTSWMPDLCRVWAPKQTKNSKGKADQQQRTAKRKKEQRSVEYDRVCETPMTTIETKRIRTGNKDDYECETLPRSSVPKALFQDDCS]
# Evidence for and against this transcript:
# % of transcript supported by hints (any source): 71.4
# CDS exons: 3/3
#      P:   3 
# CDS introns: 2/2
#      P:   2 
# 5'UTR exons and introns: 0/1
# 3'UTR exons and introns: 0/1
# hint groups fully obeyed: 0
# incompatible hint groups: 2
#      P:   2 (TRINITY_GG_50_c3490_g1_i1,AT5G52950.1)
# end gene g18467
Asue_scaffold5	AUGUSTUS	gene	5561030	5564284	.	+	.	ID=AsAtg18467
Asue_scaffold5	AUGUSTUS	mRNA	5561030	5564284	.	+	.	ID=AsAtg18467.t1;Parent=AsAtg18467
Asue_scaffold5	AUGUSTUS	CDS	5561067	5563180	.	+	0	ID=AsAtg18467.t1.cds;Parent=AsAtg18467.t1
Asue_scaffold5	AUGUSTUS	CDS	5563303	5563494	.	+	1	ID=AsAtg18467.t1.cds;Parent=AsAtg18467.t1
Asue_scaffold5	AUGUSTUS	CDS	5563579	5564119	.	+	1	ID=AsAtg18467.t1.cds;Parent=AsAtg18467.t1
Asue_scaffold5	AUGUSTUS	exon	5561067	5563180	.	+	.	ID=AsAtg18467.t1.exon1;Parent=AsAtg18467.t1
Asue_scaffold5	AUGUSTUS	exon	5563303	5563494	.	+	.	ID=AsAtg18467.t1.exon2;Parent=AsAtg18467.t1
Asue_scaffold5	AUGUSTUS	exon	5563579	5564119	.	+	.	ID=AsAtg18467.t1.exon3;Parent=AsAtg18467.t1
###
# start gene g18468
# protein sequence = [MAQVVATRSIQGSMLSPNGGSVSTRSEKLLKPASFAVKVLGNEAKRSGRVSVRSRRVVDTTVRSARVETEVIPVSPED
# VPNREEQLERLLEMQQFGDTSVGMWSKPTVRRKTKIVCTVGPSTNTREMIWKLAEAGMNVARMNMSHGDHASHKKVIDLVKEYNAQTKDNTIAIMLDT
# KGPEVRSGDLPQPIMLDPGQEFTFTIERGVSTPSCVSVNYDDFVNDVEAGDMLLVDGGMMSFMVKSKTKDSVKCEVVDGGELKSRRHLNVRGKSATLP
# SITEKDWEDIKFGVENKVDFYAVSFVKDAQVVHELKKYLQNSGADIHVIVKIESADSIPNLHSIITASDGAMVARGDLGAELPIEEVPILQEEIINLC
# RSMGKAVIVATNMLESMIVHPTPTRAEVSDIAIAVREGADAVMLSGETAHGKFPLKAAGVMHTVALRTEATITSGEMPPNLGQAFKNHMSEMFAYHAT
# MMSNTLGTSTVVFTRTGFMAILLSHYRPSGTIYAFTNEKKIQQRLALYQGVCPIYMEFTDDAEETFANALATLLKQGMVKKGEEIAIVQSGTQPIWRS
# QSTHNIQVRKV]
# Evidence for and against this transcript:
# % of transcript supported by hints (any source): 92
# CDS exons: 12/12
#      P:  12 
# CDS introns: 11/11
#      E:  11 
#      P:  11 
# 5'UTR exons and introns: 0/1
# 3'UTR exons and introns: 0/1
# hint groups fully obeyed: 25
#      E:  11 
#      P:  14 
# incompatible hint groups: 12
#      E:   1 
#      P:  11 (AT5G52920.1,TRINITY_GG_50_c203_g1_i1)
# protein sequence = [MAQVVATRSIQGSMLSPNGGSVSTRSEKLLKPASFAVKVLGNEAKRSGRVSVRSRRVVDTTVRSARVETEVIPVSPED
# VPNVCREEQLERLLEMQQFGDTSVGMWSKPTVRRKTKIVCTVGPSTNTREMIWKLAEAGMNVARMNMSHGDHASHKKVIDLVKEYNAQTKDNTIAIML
# DTKGPEVRSGDLPQPIMLDPGQEFTFTIERGVSTPSCVSVNYDDFVNDVEAGDMLLVDGGMMSFMVKSKTKDSVKCEVVDGGELKSRRHLNVRGKSAT
# LPSITEKDWEDIKFGVENKVDFYAVSFVKDAQVVHELKKYLQNSGADIHVIVKIESADSIPNLHSIITASDGAMVARGDLGAELPIEEVPILQEEIIN
# LCRSMGKAVIVATNMLESMIVHPTPTRAEVSDIAIAVREGADAVMLSGETAHGKFPLKAAGVMHTVALRTEATITSGEMPPNLGQAFKNHMSEMFAYH
# ATMMSNTLGTSTVVFTRTGFMAILLSHYRPSGTIYAFTNEKKIQQRLALYQGVCPIYMEFTDDAEETFANALATLLKQGMVKKGEEIAIVQSGTQPIW
# RSQSTHNIQVRKV]
# Evidence for and against this transcript:
# % of transcript supported by hints (any source): 92
# CDS exons: 12/12
#      P:  12 
# CDS introns: 11/11
#      E:  11 
#      P:  10 
# 5'UTR exons and introns: 0/1
# 3'UTR exons and introns: 0/1
# hint groups fully obeyed: 24
#      E:  11 
#      P:  13 
# incompatible hint groups: 13
#      E:   1 
#      P:  12 (AT5G52920.1,TRINITY_GG_50_c203_g1_i1)
# end gene g18468
Asue_scaffold5	AUGUSTUS	gene	5569938	5573355	.	-	.	ID=AsAtg18468
Asue_scaffold5	AUGUSTUS	mRNA	5569938	5573355	.	-	.	ID=AsAtg18468.t1;Parent=AsAtg18468
Asue_scaffold5	AUGUSTUS	CDS	5570191	5570298	.	-	0	ID=AsAtg18468.t1.cds;Parent=AsAtg18468.t1
Asue_scaffold5	AUGUSTUS	CDS	5570370	5570478	.	-	1	ID=AsAtg18468.t1.cds;Parent=AsAtg18468.t1
Asue_scaffold5	AUGUSTUS	CDS	5570555	5570703	.	-	0	ID=AsAtg18468.t1.cds;Parent=AsAtg18468.t1
Asue_scaffold5	AUGUSTUS	CDS	5570801	5570903	.	-	1	ID=AsAtg18468.t1.cds;Parent=AsAtg18468.t1
Asue_scaffold5	AUGUSTUS	CDS	5571001	5571176	.	-	0	ID=AsAtg18468.t1.cds;Parent=AsAtg18468.t1
Asue_scaffold5	AUGUSTUS	CDS	5571269	5571331	.	-	0	ID=AsAtg18468.t1.cds;Parent=AsAtg18468.t1
Asue_scaffold5	AUGUSTUS	CDS	5571514	5571602	.	-	2	ID=AsAtg18468.t1.cds;Parent=AsAtg18468.t1
Asue_scaffold5	AUGUSTUS	CDS	5571701	5571811	.	-	2	ID=AsAtg18468.t1.cds;Parent=AsAtg18468.t1
Asue_scaffold5	AUGUSTUS	CDS	5571935	5572069	.	-	2	ID=AsAtg18468.t1.cds;Parent=AsAtg18468.t1
Asue_scaffold5	AUGUSTUS	CDS	5572159	5572324	.	-	0	ID=AsAtg18468.t1.cds;Parent=AsAtg18468.t1
Asue_scaffold5	AUGUSTUS	CDS	5572411	5572698	.	-	0	ID=AsAtg18468.t1.cds;Parent=AsAtg18468.t1
Asue_scaffold5	AUGUSTUS	CDS	5572881	5573123	.	-	0	ID=AsAtg18468.t1.cds;Parent=AsAtg18468.t1
Asue_scaffold5	AUGUSTUS	exon	5570191	5570298	.	-	.	ID=AsAtg18468.t1.exon1;Parent=AsAtg18468.t1
Asue_scaffold5	AUGUSTUS	exon	5570370	5570478	.	-	.	ID=AsAtg18468.t1.exon2;Parent=AsAtg18468.t1
Asue_scaffold5	AUGUSTUS	exon	5570555	5570703	.	-	.	ID=AsAtg18468.t1.exon3;Parent=AsAtg18468.t1
Asue_scaffold5	AUGUSTUS	exon	5570801	5570903	.	-	.	ID=AsAtg18468.t1.exon4;Parent=AsAtg18468.t1
Asue_scaffold5	AUGUSTUS	exon	5571001	5571176	.	-	.	ID=AsAtg18468.t1.exon5;Parent=AsAtg18468.t1
Asue_scaffold5	AUGUSTUS	exon	5571269	5571331	.	-	.	ID=AsAtg18468.t1.exon6;Parent=AsAtg18468.t1
Asue_scaffold5	AUGUSTUS	exon	5571514	5571602	.	-	.	ID=AsAtg18468.t1.exon7;Parent=AsAtg18468.t1
Asue_scaffold5	AUGUSTUS	exon	5571701	5571811	.	-	.	ID=AsAtg18468.t1.exon8;Parent=AsAtg18468.t1
Asue_scaffold5	AUGUSTUS	exon	5571935	5572069	.	-	.	ID=AsAtg18468.t1.exon9;Parent=AsAtg18468.t1
Asue_scaffold5	AUGUSTUS	exon	5572159	5572324	.	-	.	ID=AsAtg18468.t1.exon10;Parent=AsAtg18468.t1
Asue_scaffold5	AUGUSTUS	exon	5572411	5572698	.	-	.	ID=AsAtg18468.t1.exon11;Parent=AsAtg18468.t1
Asue_scaffold5	AUGUSTUS	exon	5572881	5573123	.	-	.	ID=AsAtg18468.t1.exon12;Parent=AsAtg18468.t1
Asue_scaffold5	AUGUSTUS	mRNA	5569938	5573355	.	-	.	ID=AsAtg18468.t2;Parent=AsAtg18468
Asue_scaffold5	AUGUSTUS	CDS	5570191	5570298	.	-	0	ID=AsAtg18468.t2.cds;Parent=AsAtg18468.t2
Asue_scaffold5	AUGUSTUS	CDS	5570370	5570478	.	-	1	ID=AsAtg18468.t2.cds;Parent=AsAtg18468.t2
Asue_scaffold5	AUGUSTUS	CDS	5570555	5570703	.	-	0	ID=AsAtg18468.t2.cds;Parent=AsAtg18468.t2
Asue_scaffold5	AUGUSTUS	CDS	5570801	5570903	.	-	1	ID=AsAtg18468.t2.cds;Parent=AsAtg18468.t2
Asue_scaffold5	AUGUSTUS	CDS	5571001	5571176	.	-	0	ID=AsAtg18468.t2.cds;Parent=AsAtg18468.t2
Asue_scaffold5	AUGUSTUS	CDS	5571269	5571331	.	-	0	ID=AsAtg18468.t2.cds;Parent=AsAtg18468.t2
Asue_scaffold5	AUGUSTUS	CDS	5571514	5571602	.	-	2	ID=AsAtg18468.t2.cds;Parent=AsAtg18468.t2
Asue_scaffold5	AUGUSTUS	CDS	5571701	5571811	.	-	2	ID=AsAtg18468.t2.cds;Parent=AsAtg18468.t2
Asue_scaffold5	AUGUSTUS	CDS	5571935	5572069	.	-	2	ID=AsAtg18468.t2.cds;Parent=AsAtg18468.t2
Asue_scaffold5	AUGUSTUS	CDS	5572159	5572324	.	-	0	ID=AsAtg18468.t2.cds;Parent=AsAtg18468.t2
Asue_scaffold5	AUGUSTUS	CDS	5572411	5572698	.	-	0	ID=AsAtg18468.t2.cds;Parent=AsAtg18468.t2
Asue_scaffold5	AUGUSTUS	CDS	5572875	5573123	.	-	0	ID=AsAtg18468.t2.cds;Parent=AsAtg18468.t2
Asue_scaffold5	AUGUSTUS	exon	5570191	5570298	.	-	.	ID=AsAtg18468.t2.exon1;Parent=AsAtg18468.t2
Asue_scaffold5	AUGUSTUS	exon	5570370	5570478	.	-	.	ID=AsAtg18468.t2.exon2;Parent=AsAtg18468.t2
Asue_scaffold5	AUGUSTUS	exon	5570555	5570703	.	-	.	ID=AsAtg18468.t2.exon3;Parent=AsAtg18468.t2
Asue_scaffold5	AUGUSTUS	exon	5570801	5570903	.	-	.	ID=AsAtg18468.t2.exon4;Parent=AsAtg18468.t2
Asue_scaffold5	AUGUSTUS	exon	5571001	5571176	.	-	.	ID=AsAtg18468.t2.exon5;Parent=AsAtg18468.t2
Asue_scaffold5	AUGUSTUS	exon	5571269	5571331	.	-	.	ID=AsAtg18468.t2.exon6;Parent=AsAtg18468.t2
Asue_scaffold5	AUGUSTUS	exon	5571514	5571602	.	-	.	ID=AsAtg18468.t2.exon7;Parent=AsAtg18468.t2
Asue_scaffold5	AUGUSTUS	exon	5571701	5571811	.	-	.	ID=AsAtg18468.t2.exon8;Parent=AsAtg18468.t2
Asue_scaffold5	AUGUSTUS	exon	5571935	5572069	.	-	.	ID=AsAtg18468.t2.exon9;Parent=AsAtg18468.t2
Asue_scaffold5	AUGUSTUS	exon	5572159	5572324	.	-	.	ID=AsAtg18468.t2.exon10;Parent=AsAtg18468.t2
Asue_scaffold5	AUGUSTUS	exon	5572411	5572698	.	-	.	ID=AsAtg18468.t2.exon11;Parent=AsAtg18468.t2
Asue_scaffold5	AUGUSTUS	exon	5572875	5573123	.	-	.	ID=AsAtg18468.t2.exon12;Parent=AsAtg18468.t2
###
# start gene g18469
# protein sequence = [MDVEERISTKKKIDLEGLSVICSDLGLPEEDEDRRRIGYSKSEYCLDNLKDLLRFLRRDDPESREVFKQVCAWNIVSK
# DLIPIIEHYQDEHNLVLNAVKVLVFLTMPIEPSSDDIPQQLEYLWGLKSAITFSNIVAVIVSLLEAPLENLELDVFNEEDWKLVQLVLTLFRNLLAIH
# DVSPIQKAGESTCYFLSLRDQFLEVLSRENVMDIVLVITQTIEGFNSLLRHDNLLLLEIYHYILLGQDMELVAKAPEKLDQGKQASVDSLKTLMKEEE
# VKRKLARLNNMNQRHSQFGGTFTRVTMDGTKAVLKGIPSTTESTMLKPQQGRGATEKIVWEHGPMSVTNDKVLKLLHDFINQFMSGGYNVLMQSLCED
# IEKEHPSIQNSDIVTFFQVAQSITSFQFHKSSASSPAIETEETSELTTNQKAGVNFSKSDICAPIAATINDRMFLLVISKWRCAFDGLKETKDFKFLS
# AASSLVKTMLCLLDLVIKLLPEDSKEAFTVRILLYKLFYDQTDQGMCQFILNLVRSFDTHKQPKSELGDLVESIHIIVGLMENLQGRGTLRVSKKSRK
# ARKKKPKGNKEATVHKLSENHPSTSNEASTAKSIPMVDSTVSTEDGPMDVPPNKPEASNLETETDETQQMHSPKSNNVVDDLSSGSDDSSDGEEQTAT
# DEVDFKVSTFISAFASNSIIQNLCWLLKFYKSNPKQTNHHVISILRRITEDLELAPMLYQLSLLITFHKILDEQKVCPCKDYENIVTFLTDLVRNMLK
# KMKSQPLLFVEILFSKTRKECHYINAEYMLHELGHLRKQMGNQEKFSGTEEFGTSSDKGWAHRSLADALGDDEADVVISYDQGFQNEDDDMVEDKSAG
# PSKRKRRLVLDGDMDIKIKDLYDRYKDDKNCSRLIAENLVSDGGISAAQVTNKLKQLGLETRKRLRRGDTDHLDATSLAQPSNTRKRVSSFSKEQETL
# IKELYKKFKDEKRCCYLIASELGSENTYTTAQVSRKLKQLGLRLPRGKKSEAGMMLKDDHDDSSADESEDETLLAFKNRKSRKNQKNKQQTGSINEIT
# PGGSEDNTERNETSLHEPTAGEEEDNDQSYITRESRQSETDVHISDNGPSTSLPEDPNLSSDNELEDDELADWGDDSAAGGASLTQSPLSRRKLKMVL
# DKDDEDD]
# Evidence for and against this transcript:
# % of transcript supported by hints (any source): 85.7
# CDS exons: 15/17
#      P:  15 
# CDS introns: 15/16
#      P:  15 
# 5'UTR exons and introns: 0/1
# 3'UTR exons and introns: 0/1
# hint groups fully obeyed: 5
#      P:   5 
# incompatible hint groups: 8
#      P:   8 (AT5G52910.1,TRINITY_GG_50_c3214_g1_i1,TRINITY_GG_50_c1763_g1_i1)
# end gene g18469
Asue_scaffold5	AUGUSTUS	gene	5573510	5579351	.	+	.	ID=AsAtg18469
Asue_scaffold5	AUGUSTUS	mRNA	5573510	5579351	.	+	.	ID=AsAtg18469.t1;Parent=AsAtg18469
Asue_scaffold5	AUGUSTUS	CDS	5573644	5573935	.	+	0	ID=AsAtg18469.t1.cds;Parent=AsAtg18469.t1
Asue_scaffold5	AUGUSTUS	CDS	5574020	5574179	.	+	2	ID=AsAtg18469.t1.cds;Parent=AsAtg18469.t1
Asue_scaffold5	AUGUSTUS	CDS	5574259	5574568	.	+	1	ID=AsAtg18469.t1.cds;Parent=AsAtg18469.t1
Asue_scaffold5	AUGUSTUS	CDS	5574651	5574791	.	+	0	ID=AsAtg18469.t1.cds;Parent=AsAtg18469.t1
Asue_scaffold5	AUGUSTUS	CDS	5574869	5575055	.	+	0	ID=AsAtg18469.t1.cds;Parent=AsAtg18469.t1
Asue_scaffold5	AUGUSTUS	CDS	5575147	5575277	.	+	2	ID=AsAtg18469.t1.cds;Parent=AsAtg18469.t1
Asue_scaffold5	AUGUSTUS	CDS	5575400	5575615	.	+	0	ID=AsAtg18469.t1.cds;Parent=AsAtg18469.t1
Asue_scaffold5	AUGUSTUS	CDS	5575849	5576015	.	+	0	ID=AsAtg18469.t1.cds;Parent=AsAtg18469.t1
Asue_scaffold5	AUGUSTUS	CDS	5576236	5576314	.	+	1	ID=AsAtg18469.t1.cds;Parent=AsAtg18469.t1
Asue_scaffold5	AUGUSTUS	CDS	5576427	5576921	.	+	0	ID=AsAtg18469.t1.cds;Parent=AsAtg18469.t1
Asue_scaffold5	AUGUSTUS	CDS	5577010	5577380	.	+	0	ID=AsAtg18469.t1.cds;Parent=AsAtg18469.t1
Asue_scaffold5	AUGUSTUS	CDS	5577506	5577613	.	+	1	ID=AsAtg18469.t1.cds;Parent=AsAtg18469.t1
Asue_scaffold5	AUGUSTUS	CDS	5577818	5577991	.	+	1	ID=AsAtg18469.t1.cds;Parent=AsAtg18469.t1
Asue_scaffold5	AUGUSTUS	CDS	5578081	5578149	.	+	1	ID=AsAtg18469.t1.cds;Parent=AsAtg18469.t1
Asue_scaffold5	AUGUSTUS	CDS	5578232	5578447	.	+	1	ID=AsAtg18469.t1.cds;Parent=AsAtg18469.t1
Asue_scaffold5	AUGUSTUS	CDS	5578529	5578615	.	+	1	ID=AsAtg18469.t1.cds;Parent=AsAtg18469.t1
Asue_scaffold5	AUGUSTUS	CDS	5578741	5579029	.	+	1	ID=AsAtg18469.t1.cds;Parent=AsAtg18469.t1
Asue_scaffold5	AUGUSTUS	exon	5573644	5573935	.	+	.	ID=AsAtg18469.t1.exon1;Parent=AsAtg18469.t1
Asue_scaffold5	AUGUSTUS	exon	5574020	5574179	.	+	.	ID=AsAtg18469.t1.exon2;Parent=AsAtg18469.t1
Asue_scaffold5	AUGUSTUS	exon	5574259	5574568	.	+	.	ID=AsAtg18469.t1.exon3;Parent=AsAtg18469.t1
Asue_scaffold5	AUGUSTUS	exon	5574651	5574791	.	+	.	ID=AsAtg18469.t1.exon4;Parent=AsAtg18469.t1
Asue_scaffold5	AUGUSTUS	exon	5574869	5575055	.	+	.	ID=AsAtg18469.t1.exon5;Parent=AsAtg18469.t1
Asue_scaffold5	AUGUSTUS	exon	5575147	5575277	.	+	.	ID=AsAtg18469.t1.exon6;Parent=AsAtg18469.t1
Asue_scaffold5	AUGUSTUS	exon	5575400	5575615	.	+	.	ID=AsAtg18469.t1.exon7;Parent=AsAtg18469.t1
Asue_scaffold5	AUGUSTUS	exon	5575849	5576015	.	+	.	ID=AsAtg18469.t1.exon8;Parent=AsAtg18469.t1
Asue_scaffold5	AUGUSTUS	exon	5576236	5576314	.	+	.	ID=AsAtg18469.t1.exon9;Parent=AsAtg18469.t1
Asue_scaffold5	AUGUSTUS	exon	5576427	5576921	.	+	.	ID=AsAtg18469.t1.exon10;Parent=AsAtg18469.t1
Asue_scaffold5	AUGUSTUS	exon	5577010	5577380	.	+	.	ID=AsAtg18469.t1.exon11;Parent=AsAtg18469.t1
Asue_scaffold5	AUGUSTUS	exon	5577506	5577613	.	+	.	ID=AsAtg18469.t1.exon12;Parent=AsAtg18469.t1
Asue_scaffold5	AUGUSTUS	exon	5577818	5577991	.	+	.	ID=AsAtg18469.t1.exon13;Parent=AsAtg18469.t1
Asue_scaffold5	AUGUSTUS	exon	5578081	5578149	.	+	.	ID=AsAtg18469.t1.exon14;Parent=AsAtg18469.t1
Asue_scaffold5	AUGUSTUS	exon	5578232	5578447	.	+	.	ID=AsAtg18469.t1.exon15;Parent=AsAtg18469.t1
Asue_scaffold5	AUGUSTUS	exon	5578529	5578615	.	+	.	ID=AsAtg18469.t1.exon16;Parent=AsAtg18469.t1
Asue_scaffold5	AUGUSTUS	exon	5578741	5579029	.	+	.	ID=AsAtg18469.t1.exon17;Parent=AsAtg18469.t1
###
# start gene g18470
# protein sequence = [MEEDKQEASMPLVPIDSFSYSWLVNFPSLEATIDDHHQTYEDSSSSSSFIEMDPRLPPSRRFFIKTSHESSFKFDNFV
# SFSDEDHSLVHADELFRDGYVMPYRLKPTSAATEEESEPLDTTTSEKIDTRGVNSKPSPTSSRKLRRVSKWVLLKYLDFLTPLCKRLRRCRSAVTTGS
# IGMDSRIRVTTSCRSRVYSDEMTSSPRISVADDYYWRRSCDSESSIYEAVLHCKKSFEK]
# Evidence for and against this transcript:
# % of transcript supported by hints (any source): 60
# CDS exons: 2/2
#      P:   2 
# CDS introns: 1/1
#      E:   1 
#      P:   1 
# 5'UTR exons and introns: 0/1
# 3'UTR exons and introns: 0/1
# hint groups fully obeyed: 3
#      E:   1 
#      P:   2 
# incompatible hint groups: 3
#      P:   3 (TRINITY_GG_50_c1090_g1_i1,AT5G52900.1)
# end gene g18470
Asue_scaffold5	AUGUSTUS	gene	5583080	5584144	.	+	.	ID=AsAtg18470
Asue_scaffold5	AUGUSTUS	mRNA	5583080	5584144	.	+	.	ID=AsAtg18470.t1;Parent=AsAtg18470
Asue_scaffold5	AUGUSTUS	CDS	5583169	5583868	.	+	0	ID=AsAtg18470.t1.cds;Parent=AsAtg18470.t1
Asue_scaffold5	AUGUSTUS	CDS	5583961	5583968	.	+	2	ID=AsAtg18470.t1.cds;Parent=AsAtg18470.t1
Asue_scaffold5	AUGUSTUS	exon	5583169	5583868	.	+	.	ID=AsAtg18470.t1.exon1;Parent=AsAtg18470.t1
Asue_scaffold5	AUGUSTUS	exon	5583961	5583968	.	+	.	ID=AsAtg18470.t1.exon2;Parent=AsAtg18470.t1
###
# start gene g18471
# protein sequence = [MDIPEKMEMDQLNQGSSSSLTNKRKRGRPRRDESQTQQPVNPPVDENLIGRVVSGVVEGSFEAGYFLNVKVADTEKQL
# KGVVFLPQKVTPLTPATDLFPQAKMYARNDIPIPSSYQQTPLQEKKNAGNQTDDIGSEPQTDALIADKNQSATCTTSLPDDHPMRDAGVGSVAMGERN
# DPIDTLMKDVAGSSAEGKVIEPAGQTLSLMPQFGSDGVPKEDHTVLRSEACAASKTAVTVTITSPKDSIAKGSTTLVDFFSAPETSRTQATGSSSTLN
# LELFQNQTKRSGTEDEKTPADAEPRGMEENPASTVEDVPEELQLELGNKNMSASGIATEANPDQSVSSKSGFLANAFEGKEEIAQEPEDSNAAASESG
# FPVATTQVDANDS]
# Evidence for and against this transcript:
# % of transcript supported by hints (any source): 20
# CDS exons: 1/1
#      P:   1 
# CDS introns: 0/0
# 5'UTR exons and introns: 0/3
# 3'UTR exons and introns: 0/1
# hint groups fully obeyed: 1
#      P:   1 
# incompatible hint groups: 6
#      P:   6 (TRINITY_GG_50_c2277_g1_i1,AT5G52890.1,AT5G52890.2)
# end gene g18471
Asue_scaffold5	AUGUSTUS	gene	5589780	5592016	.	+	.	ID=AsAtg18471
Asue_scaffold5	AUGUSTUS	mRNA	5589780	5592016	.	+	.	ID=AsAtg18471.t1;Parent=AsAtg18471
Asue_scaffold5	AUGUSTUS	CDS	5590676	5591833	.	+	0	ID=AsAtg18471.t1.cds;Parent=AsAtg18471.t1
Asue_scaffold5	AUGUSTUS	exon	5590676	5591833	.	+	.	ID=AsAtg18471.t1.exon1;Parent=AsAtg18471.t1
###
# start gene g18472
# protein sequence = [MEQKSXXXXXXXXXXXXXXXXASGQSLGRWANGSGSVEDGLTGEQIEQELMRQIVDGRESTVTFEEFPYFLSKRTREL
# LTSVAYVHLKEYDISKHTRNLAPASKAILLSGPAEFYQQMLAKALSHYFESKLLLLDITDFSIKIQSKYGCTKREPFHKRSISELTLDKVSSLMGSFS
# MLSQREVEPRGTLRRHTSGNDLKSRSTESSNRLPRHKRNASAASDISSISSRSSSSVSASRKRTTNLCFDEKLFLQSLYKVLSSVSETTPLIIYLRDV
# EKLLESERFYKLFQRLLNKLSGPVLILGSRVLEPEDDCQEVDESISALFPYNIEIRPPEDESQLVSWKSRLEDDMKMIQFQDNKNHIAAVLAANDIQC
# DDLSSICHADTMCLSNHIEEIVVSAITYHLIHTKEPEYRNGKLVISSKSLSHGLSIFQEGGNRSFEDSLKLDTNTDSKRKGGEKREMKRYQNLKVGEA
# FSKNRIYPFACNELSSILNLAYSLSPKNVKALIFQDTLSAFRLLPDINTSAAVSAANLLLKSVEAVLPKQKKNLAIVEFKQAKVALKRRSKNREEEDI
# DIPSLPQDILIHIFSFLEISSLVSSAQVSRSWNQATHENSLWQSQFDLHFNHKVLIRMQSDIDWREAFKKAYIAANSSEALRSGRGYCSYCDSIVWHE
# NLRCLNKQCRLKSGNKPLDLITTHQVVNYLLGIESSDDESESDDEAFPGRLWKLSYVPDYL]
# Evidence for and against this transcript:
# % of transcript supported by hints (any source): 83.9
# CDS exons: 13/15
#      P:  13 
# CDS introns: 13/14
#      E:  12 
#      P:  12 
# 5'UTR exons and introns: 0/1
# 3'UTR exons and introns: 0/1
# hint groups fully obeyed: 19
#      E:  12 
#      P:   7 
# incompatible hint groups: 7
#      P:   7 (TRINITY_GG_50_c854_g2_i1,TRINITY_GG_50_c864_g1_i2,AT5G52880.1)
# end gene g18472
Asue_scaffold5	AUGUSTUS	gene	5598280	5605052	.	+	.	ID=AsAtg18472
Asue_scaffold5	AUGUSTUS	mRNA	5598280	5605052	.	+	.	ID=AsAtg18472.t1;Parent=AsAtg18472
Asue_scaffold5	AUGUSTUS	CDS	5598514	5598728	.	+	0	ID=AsAtg18472.t1.cds;Parent=AsAtg18472.t1
Asue_scaffold5	AUGUSTUS	CDS	5599465	5599675	.	+	1	ID=AsAtg18472.t1.cds;Parent=AsAtg18472.t1
Asue_scaffold5	AUGUSTUS	CDS	5599763	5599798	.	+	0	ID=AsAtg18472.t1.cds;Parent=AsAtg18472.t1
Asue_scaffold5	AUGUSTUS	CDS	5599883	5599979	.	+	0	ID=AsAtg18472.t1.cds;Parent=AsAtg18472.t1
Asue_scaffold5	AUGUSTUS	CDS	5600068	5600110	.	+	2	ID=AsAtg18472.t1.cds;Parent=AsAtg18472.t1
Asue_scaffold5	AUGUSTUS	CDS	5600187	5600287	.	+	1	ID=AsAtg18472.t1.cds;Parent=AsAtg18472.t1
Asue_scaffold5	AUGUSTUS	CDS	5600390	5600454	.	+	2	ID=AsAtg18472.t1.cds;Parent=AsAtg18472.t1
Asue_scaffold5	AUGUSTUS	CDS	5600533	5601026	.	+	0	ID=AsAtg18472.t1.cds;Parent=AsAtg18472.t1
Asue_scaffold5	AUGUSTUS	CDS	5601114	5601216	.	+	1	ID=AsAtg18472.t1.cds;Parent=AsAtg18472.t1
Asue_scaffold5	AUGUSTUS	CDS	5603165	5603346	.	+	0	ID=AsAtg18472.t1.cds;Parent=AsAtg18472.t1
Asue_scaffold5	AUGUSTUS	CDS	5603873	5604030	.	+	1	ID=AsAtg18472.t1.cds;Parent=AsAtg18472.t1
Asue_scaffold5	AUGUSTUS	CDS	5604104	5604191	.	+	2	ID=AsAtg18472.t1.cds;Parent=AsAtg18472.t1
Asue_scaffold5	AUGUSTUS	CDS	5604285	5604415	.	+	1	ID=AsAtg18472.t1.cds;Parent=AsAtg18472.t1
Asue_scaffold5	AUGUSTUS	CDS	5604514	5604662	.	+	2	ID=AsAtg18472.t1.cds;Parent=AsAtg18472.t1
Asue_scaffold5	AUGUSTUS	CDS	5604756	5604866	.	+	0	ID=AsAtg18472.t1.cds;Parent=AsAtg18472.t1
Asue_scaffold5	AUGUSTUS	exon	5598514	5598728	.	+	.	ID=AsAtg18472.t1.exon1;Parent=AsAtg18472.t1
Asue_scaffold5	AUGUSTUS	exon	5599465	5599675	.	+	.	ID=AsAtg18472.t1.exon2;Parent=AsAtg18472.t1
Asue_scaffold5	AUGUSTUS	exon	5599763	5599798	.	+	.	ID=AsAtg18472.t1.exon3;Parent=AsAtg18472.t1
Asue_scaffold5	AUGUSTUS	exon	5599883	5599979	.	+	.	ID=AsAtg18472.t1.exon4;Parent=AsAtg18472.t1
Asue_scaffold5	AUGUSTUS	exon	5600068	5600110	.	+	.	ID=AsAtg18472.t1.exon5;Parent=AsAtg18472.t1
Asue_scaffold5	AUGUSTUS	exon	5600187	5600287	.	+	.	ID=AsAtg18472.t1.exon6;Parent=AsAtg18472.t1
Asue_scaffold5	AUGUSTUS	exon	5600390	5600454	.	+	.	ID=AsAtg18472.t1.exon7;Parent=AsAtg18472.t1
Asue_scaffold5	AUGUSTUS	exon	5600533	5601026	.	+	.	ID=AsAtg18472.t1.exon8;Parent=AsAtg18472.t1
Asue_scaffold5	AUGUSTUS	exon	5601114	5601216	.	+	.	ID=AsAtg18472.t1.exon9;Parent=AsAtg18472.t1
Asue_scaffold5	AUGUSTUS	exon	5603165	5603346	.	+	.	ID=AsAtg18472.t1.exon10;Parent=AsAtg18472.t1
Asue_scaffold5	AUGUSTUS	exon	5603873	5604030	.	+	.	ID=AsAtg18472.t1.exon11;Parent=AsAtg18472.t1
Asue_scaffold5	AUGUSTUS	exon	5604104	5604191	.	+	.	ID=AsAtg18472.t1.exon12;Parent=AsAtg18472.t1
Asue_scaffold5	AUGUSTUS	exon	5604285	5604415	.	+	.	ID=AsAtg18472.t1.exon13;Parent=AsAtg18472.t1
Asue_scaffold5	AUGUSTUS	exon	5604514	5604662	.	+	.	ID=AsAtg18472.t1.exon14;Parent=AsAtg18472.t1
Asue_scaffold5	AUGUSTUS	exon	5604756	5604866	.	+	.	ID=AsAtg18472.t1.exon15;Parent=AsAtg18472.t1
###
# start gene g18473
# protein sequence = [MEALTFMKFWLTNNTTIKPRREIRISESAVDSTTASEDPELDLCEGDDSFFELEISLSDFKTPKEKQRLXXXXXXXYS
# VSNKSKVLPFVDISSKPQQSPTTLLKSGQKFRAFSFKKSEKSTTTEKKKEENNRTSLNVRFRVDDETTTTSFRKTASIARSQQTDDTMFDDSVSKRFF
# SLIKPLYTKSTKKQSSSTITSPTSSPAAREKQRNNIPSGMRSVRRQLGKSRSASAAIGGMSPANRVDESLQVQQDGIQSAILHCKKSFHGSRESSLLS
# RSTSESSSQEKLSTSSSEDSYMFSRISSDSISEKSIDSLTSIKEQREKISD]
# Evidence for and against this transcript:
# % of transcript supported by hints (any source): 57.1
# CDS exons: 2/3
#      P:   2 
# CDS introns: 2/2
#      E:   2 
#      P:   2 
# 5'UTR exons and introns: 0/1
# 3'UTR exons and introns: 0/1
# hint groups fully obeyed: 2
#      E:   2 
# incompatible hint groups: 1
#      P:   1 (TRINITY_GG_50_c430_g1_i2)
# end gene g18473
Asue_scaffold5	AUGUSTUS	gene	5607990	5609471	.	+	.	ID=AsAtg18473
Asue_scaffold5	AUGUSTUS	mRNA	5607990	5609471	.	+	.	ID=AsAtg18473.t1;Parent=AsAtg18473
Asue_scaffold5	AUGUSTUS	CDS	5608062	5608866	.	+	0	ID=AsAtg18473.t1.cds;Parent=AsAtg18473.t1
Asue_scaffold5	AUGUSTUS	CDS	5608968	5609039	.	+	2	ID=AsAtg18473.t1.cds;Parent=AsAtg18473.t1
Asue_scaffold5	AUGUSTUS	CDS	5609135	5609235	.	+	2	ID=AsAtg18473.t1.cds;Parent=AsAtg18473.t1
Asue_scaffold5	AUGUSTUS	exon	5608062	5608866	.	+	.	ID=AsAtg18473.t1.exon1;Parent=AsAtg18473.t1
Asue_scaffold5	AUGUSTUS	exon	5608968	5609039	.	+	.	ID=AsAtg18473.t1.exon2;Parent=AsAtg18473.t1
Asue_scaffold5	AUGUSTUS	exon	5609135	5609235	.	+	.	ID=AsAtg18473.t1.exon3;Parent=AsAtg18473.t1
###
# start gene g18474
# protein sequence = [MEIPPSPPPETAAYTLTTSSISYTIPKTSLSLLRFPATEPPSFILRNITLTAHPTEILAVVGPSGAGKSTLLDILASK
# TSPTSGSILLNSIPINPSSYRKISSYVPQHDSFXXXXXXXXXXXXXXXXLLPNPSLVSETVTSLLSELNLTHLSHTRLAQGLSGGERRRVSIGLSLLH
# DPCFLLLDEPTSGLDSKSAFDVIHILKSIAVSRQRTVILSIHQPSFKILSIIDRLLLLSKGTVAYHGRLDSLEGFLLFKGFTVPPQLNSLEYAMEILQ
# ELRESDGNTDATDLPSIENRKQREKQSIVRYRKSRITEISLLARRFWKIIYRTRQLLLTNALEALVVGLVLGTIYINIGIGKAGIEKRFGMFAFTLTF
# LLSSTTETLPIFINERPILLRETSSGVYRLSSHILANTLVFLPYLFVISIIYSVSVYFLIGLCPTWQAFGYFVLVIWIILLMANSFVLFLSSLAPNYI
# TGTSLVTILLAAFFLFSGYFISKESLPKYWLFMYFFSMYKYALDALLINEYSCLASKCLVWLEEAQTKICLVTGGDVLKKKGLHEKQRWFNVYVLLGF
# FVLYRVLCFLALLRRVSGSKR]
# Evidence for and against this transcript:
# % of transcript supported by hints (any source): 33.3
# CDS exons: 1/1
#      P:   1 
# CDS introns: 0/0
# 5'UTR exons and introns: 0/1
# 3'UTR exons and introns: 0/1
# hint groups fully obeyed: 0
# incompatible hint groups: 3
#      P:   3 (TRINITY_GG_50_c1627_g1_i1,AT5G52860.1)
# end gene g18474
Asue_scaffold5	AUGUSTUS	gene	5615480	5617395	.	+	.	ID=AsAtg18474
Asue_scaffold5	AUGUSTUS	mRNA	5615480	5617395	.	+	.	ID=AsAtg18474.t1;Parent=AsAtg18474
Asue_scaffold5	AUGUSTUS	CDS	5615512	5617281	.	+	0	ID=AsAtg18474.t1.cds;Parent=AsAtg18474.t1
Asue_scaffold5	AUGUSTUS	exon	5615512	5617281	.	+	.	ID=AsAtg18474.t1.exon1;Parent=AsAtg18474.t1
###
# start gene g18475
# protein sequence = [MMASGTHPNEFTFSSVVRSCAGLRDISYGGRVHGSVIKTGFEGNSVVGSSLSDLYSKCGQFKEACELFSSLQNADTIS
# WTMMISSLVGARKWREALQFYAEMVKAGVPPNEFTFVKLLGASSFLGLEFGKTIHSNIIVRGIPLNVVLKTSLVDFYSQFSKMEDAVRVLNSSGEQDV
# FLWTSVVSGFVRNLRAKEAVGTFLEMRSLGLQPNNFTYSAILSLCSAVRSLDFGKQIHSQTIKVGFEDSTDVGNALVDMYMKCSASEVEASRVFGAMV
# SPNVVSWTTLILGLVDHGFVQDCFGLLMEMVKREVEPNVVTLSGVLRACSKLRHVRRVLEIHGYLLRRHVDGEMVVGNSLVDAYASSRKVDYAWNVIR
# SMKRRDNITYTSLVTRFNELGKHEMALSVINYMYGDGIRMDQLSLPGFISASANLGALETGKHLHCYSVKSGFSGAASDVTRVDKTNGIYAEIESIKE
# EIKRFGSPYRGNENASFHSAKQAVVYGFIYASPEAPVHVVKNKILCKDCHEFVSILTRLVDKKITVRDGNQVHIFKNGECSCKREETSFV]
# Evidence for and against this transcript:
# % of transcript supported by hints (any source): 0
# CDS exons: 0/2
# CDS introns: 0/1
# 5'UTR exons and introns: 0/1
# 3'UTR exons and introns: 0/1
# hint groups fully obeyed: 0
# incompatible hint groups: 1
#      P:   1 (TRINITY_GG_50_c3623_g1_i1)
# end gene g18475
Asue_scaffold5	AUGUSTUS	gene	5619760	5622149	.	+	.	ID=AsAtg18475
Asue_scaffold5	AUGUSTUS	mRNA	5619760	5622149	.	+	.	ID=AsAtg18475.t1;Parent=AsAtg18475
Asue_scaffold5	AUGUSTUS	CDS	5619783	5621132	.	+	0	ID=AsAtg18475.t1.cds;Parent=AsAtg18475.t1
Asue_scaffold5	AUGUSTUS	CDS	5621790	5622122	.	+	0	ID=AsAtg18475.t1.cds;Parent=AsAtg18475.t1
Asue_scaffold5	AUGUSTUS	exon	5619783	5621132	.	+	.	ID=AsAtg18475.t1.exon1;Parent=AsAtg18475.t1
Asue_scaffold5	AUGUSTUS	exon	5621790	5622122	.	+	.	ID=AsAtg18475.t1.exon2;Parent=AsAtg18475.t1
###
# start gene g18476
# protein sequence = [MFLRAIGRPLLAKVKQTTGIVGLDVVPNARAVLIDLYSKTLKEIQAVPEDEGYRKAVESFTRQRLNVCKEEEDWEMIE
# KRLGCGQVEELIEEARDELTLIGKMIEWDPWGVPDDYECESYFRISGQASE]
# Evidence for and against this transcript:
# % of transcript supported by hints (any source): 14.3
# CDS exons: 0/3
# CDS introns: 1/2
#      E:   1 
# 5'UTR exons and introns: 0/1
# 3'UTR exons and introns: 0/1
# hint groups fully obeyed: 1
#      E:   1 
# incompatible hint groups: 0
# end gene g18476
Asue_scaffold5	AUGUSTUS	gene	5622156	5623415	.	-	.	ID=AsAtg18476
Asue_scaffold5	AUGUSTUS	mRNA	5622156	5623415	.	-	.	ID=AsAtg18476.t1;Parent=AsAtg18476
Asue_scaffold5	AUGUSTUS	CDS	5622183	5622218	.	-	0	ID=AsAtg18476.t1.cds;Parent=AsAtg18476.t1
Asue_scaffold5	AUGUSTUS	CDS	5622419	5622459	.	-	2	ID=AsAtg18476.t1.cds;Parent=AsAtg18476.t1
Asue_scaffold5	AUGUSTUS	CDS	5623039	5623351	.	-	0	ID=AsAtg18476.t1.cds;Parent=AsAtg18476.t1
Asue_scaffold5	AUGUSTUS	exon	5622183	5622218	.	-	.	ID=AsAtg18476.t1.exon1;Parent=AsAtg18476.t1
Asue_scaffold5	AUGUSTUS	exon	5622419	5622459	.	-	.	ID=AsAtg18476.t1.exon2;Parent=AsAtg18476.t1
Asue_scaffold5	AUGUSTUS	exon	5623039	5623351	.	-	.	ID=AsAtg18476.t1.exon3;Parent=AsAtg18476.t1
###
# start gene g18477
# protein sequence = [MSSEDWDLFAVVRSCSSSVSTTNSCAGHEDDIGNCKQQQDPPPPLFQASSSCNELQDSCKPFLPXXXXXXXXXXXXWX
# XXXXXXXXKASSPSPNILLKQEQVLLESQDQKPPLSVRVFPPSTSSSSVFVFRGQRDQLLQQQSQPPLRSRKRKNQQKRTICHVTQENLSSDLWAWRK
# YGQKPIKGSPYPRNYYRCSSSKGCLARKQVERSNLDPNIFIVTYTGEHTHPRPTHRNSLAGSTRNKSQPVNPVPKPDTSPLSDTVKEEIHLSPTTPLK
# GNXXXXXXXXXXXXXXXXXXXXXXXXXXXXXXXXXXXXXXXXVDDLLIPNLAVRDRDDLFFAGSFPSWSAGSAGDGGG]
# Evidence for and against this transcript:
# % of transcript supported by hints (any source): 71.4
# CDS exons: 3/3
#      P:   3 
# CDS introns: 2/2
#      P:   2 
# 5'UTR exons and introns: 0/1
# 3'UTR exons and introns: 0/1
# hint groups fully obeyed: 0
# incompatible hint groups: 1
#      P:   1 (AT5G52830.1)
# end gene g18477
Asue_scaffold5	AUGUSTUS	gene	5624824	5626255	.	-	.	ID=AsAtg18477
Asue_scaffold5	AUGUSTUS	mRNA	5624824	5626255	.	-	.	ID=AsAtg18477.t1;Parent=AsAtg18477
Asue_scaffold5	AUGUSTUS	CDS	5624852	5625344	.	-	1	ID=AsAtg18477.t1.cds;Parent=AsAtg18477.t1
Asue_scaffold5	AUGUSTUS	CDS	5625441	5625554	.	-	1	ID=AsAtg18477.t1.cds;Parent=AsAtg18477.t1
Asue_scaffold5	AUGUSTUS	CDS	5625635	5626086	.	-	0	ID=AsAtg18477.t1.cds;Parent=AsAtg18477.t1
Asue_scaffold5	AUGUSTUS	exon	5624852	5625344	.	-	.	ID=AsAtg18477.t1.exon1;Parent=AsAtg18477.t1
Asue_scaffold5	AUGUSTUS	exon	5625441	5625554	.	-	.	ID=AsAtg18477.t1.exon2;Parent=AsAtg18477.t1
Asue_scaffold5	AUGUSTUS	exon	5625635	5626086	.	-	.	ID=AsAtg18477.t1.exon3;Parent=AsAtg18477.t1
###
# start gene g18478
# protein sequence = [MTMMDTDEGKTVMCLLTDPEGTHLGSAMYIPQKAGPLQLTQLVNRFLDNEEMLPYSFYVSDEELLVPVGTYLEKNKVS
# VEKVLTIVYQQQAVFRIRPVNRCSQTIAGHAEAVLCVSFSPDGKQLASGSGDTTVRLWDLYTETPLFTCKGHKNWVLTVAWSPDGKHLVSGSKSGEIC
# CWNPKKGELEGSPLTGHKKWITGISWEPVHLSSPCRRFVTSSKDGDARIWDITLKKSIICLSGHTLAVTCVKWGGDGIIYTGSQDCTIKMWETTQGKL
# IRELKGHGHWINSLALSTEYVLRTGAFDHTGRQYPPNEEKQKALERYNKTKGDSPERLVSGSDDFTMFLWEPSVSKQPKKRLTGHQQLVNHVYFSPNG
# KWIASASFDKSVRLWNGITGQFVTVFRGHVGPVYQVSWSADSRLLLSGSKDSTLKIWEIRTKKLKQDLPGHADEVFAVDWSPDGEKVVSGGKDRVLKL
# WKG]
# Evidence for and against this transcript:
# % of transcript supported by hints (any source): 92
# CDS exons: 12/12
#      P:  12 
# CDS introns: 11/11
#      E:  11 
#      P:  11 
# 5'UTR exons and introns: 0/1
# 3'UTR exons and introns: 0/1
# hint groups fully obeyed: 25
#      E:  11 
#      P:  14 
# incompatible hint groups: 11
#      P:  11 (AT5G52820.1,TRINITY_GG_50_c2559_g1_i1)
# end gene g18478
Asue_scaffold5	AUGUSTUS	gene	5632685	5635875	.	-	.	ID=AsAtg18478
Asue_scaffold5	AUGUSTUS	mRNA	5632685	5635875	.	-	.	ID=AsAtg18478.t1;Parent=AsAtg18478
Asue_scaffold5	AUGUSTUS	CDS	5632833	5632916	.	-	0	ID=AsAtg18478.t1.cds;Parent=AsAtg18478.t1
Asue_scaffold5	AUGUSTUS	CDS	5633010	5633066	.	-	0	ID=AsAtg18478.t1.cds;Parent=AsAtg18478.t1
Asue_scaffold5	AUGUSTUS	CDS	5633176	5633373	.	-	0	ID=AsAtg18478.t1.cds;Parent=AsAtg18478.t1
Asue_scaffold5	AUGUSTUS	CDS	5633462	5633596	.	-	0	ID=AsAtg18478.t1.cds;Parent=AsAtg18478.t1
Asue_scaffold5	AUGUSTUS	CDS	5633698	5633808	.	-	0	ID=AsAtg18478.t1.cds;Parent=AsAtg18478.t1
Asue_scaffold5	AUGUSTUS	CDS	5634046	5634109	.	-	1	ID=AsAtg18478.t1.cds;Parent=AsAtg18478.t1
Asue_scaffold5	AUGUSTUS	CDS	5634349	5634548	.	-	0	ID=AsAtg18478.t1.cds;Parent=AsAtg18478.t1
Asue_scaffold5	AUGUSTUS	CDS	5634635	5634762	.	-	2	ID=AsAtg18478.t1.cds;Parent=AsAtg18478.t1
Asue_scaffold5	AUGUSTUS	CDS	5634846	5634971	.	-	2	ID=AsAtg18478.t1.cds;Parent=AsAtg18478.t1
Asue_scaffold5	AUGUSTUS	CDS	5635057	5635146	.	-	2	ID=AsAtg18478.t1.cds;Parent=AsAtg18478.t1
Asue_scaffold5	AUGUSTUS	CDS	5635249	5635330	.	-	0	ID=AsAtg18478.t1.cds;Parent=AsAtg18478.t1
Asue_scaffold5	AUGUSTUS	CDS	5635451	5635597	.	-	0	ID=AsAtg18478.t1.cds;Parent=AsAtg18478.t1
Asue_scaffold5	AUGUSTUS	exon	5632833	5632916	.	-	.	ID=AsAtg18478.t1.exon1;Parent=AsAtg18478.t1
Asue_scaffold5	AUGUSTUS	exon	5633010	5633066	.	-	.	ID=AsAtg18478.t1.exon2;Parent=AsAtg18478.t1
Asue_scaffold5	AUGUSTUS	exon	5633176	5633373	.	-	.	ID=AsAtg18478.t1.exon3;Parent=AsAtg18478.t1
Asue_scaffold5	AUGUSTUS	exon	5633462	5633596	.	-	.	ID=AsAtg18478.t1.exon4;Parent=AsAtg18478.t1
Asue_scaffold5	AUGUSTUS	exon	5633698	5633808	.	-	.	ID=AsAtg18478.t1.exon5;Parent=AsAtg18478.t1
Asue_scaffold5	AUGUSTUS	exon	5634046	5634109	.	-	.	ID=AsAtg18478.t1.exon6;Parent=AsAtg18478.t1
Asue_scaffold5	AUGUSTUS	exon	5634349	5634548	.	-	.	ID=AsAtg18478.t1.exon7;Parent=AsAtg18478.t1
Asue_scaffold5	AUGUSTUS	exon	5634635	5634762	.	-	.	ID=AsAtg18478.t1.exon8;Parent=AsAtg18478.t1
Asue_scaffold5	AUGUSTUS	exon	5634846	5634971	.	-	.	ID=AsAtg18478.t1.exon9;Parent=AsAtg18478.t1
Asue_scaffold5	AUGUSTUS	exon	5635057	5635146	.	-	.	ID=AsAtg18478.t1.exon10;Parent=AsAtg18478.t1
Asue_scaffold5	AUGUSTUS	exon	5635249	5635330	.	-	.	ID=AsAtg18478.t1.exon11;Parent=AsAtg18478.t1
Asue_scaffold5	AUGUSTUS	exon	5635451	5635597	.	-	.	ID=AsAtg18478.t1.exon12;Parent=AsAtg18478.t1
###
# start gene g18479
# protein sequence = [MGVKLVTYFPHNSSQNLPGIHGSYTLFSSTTGQTLATIDGTVLTLYRTSSVSGLGSKILARDDSKVLIMVGSGALAPH
# LIKSHLAAKPSLRRVIIWNRTHQKAQDLAETLSKDPQHNEISFESHDSLDEIIPLGDIISCATNSIVPLVKGEFLKPGTHLDLVGSFSHEMRECDDNA
# IQRGRVFVDNDTAMIEAGELVGAFERGVIKKEDICGNLVELIKGDKEGRKSSTEITVFKSVGSGTVDLLTAQLVHETYLSRC]
# Evidence for and against this transcript:
# % of transcript supported by hints (any source): 0
# CDS exons: 0/1
# CDS introns: 0/0
# 5'UTR exons and introns: 0/1
# 3'UTR exons and introns: 0/1
# hint groups fully obeyed: 0
# incompatible hint groups: 1
#      P:   1 (TRINITY_GG_50_c2191_g1_i1)
# end gene g18479
Asue_scaffold5	AUGUSTUS	gene	5636216	5637295	.	-	.	ID=AsAtg18479
Asue_scaffold5	AUGUSTUS	mRNA	5636216	5637295	.	-	.	ID=AsAtg18479.t1;Parent=AsAtg18479
Asue_scaffold5	AUGUSTUS	CDS	5636442	5637218	.	-	0	ID=AsAtg18479.t1.cds;Parent=AsAtg18479.t1
Asue_scaffold5	AUGUSTUS	exon	5636442	5637218	.	-	.	ID=AsAtg18479.t1.exon1;Parent=AsAtg18479.t1
###
# start gene g18480
# protein sequence = [MSKKLSSNSMDDVDRLFQCFKCGISPPASAMREKKRSKKMLNSEYDSPVTCKKLQLSSLSRLSGKRGERNQIDGSVSV
# DSVSGSRDVKKSVGRQFSPIVFYGSPNGVPPKKPLSLLRLLREIRIDLSEERKAISRKGVWATFPRQEEAIKFEKRHDNVRIFSYQDHFSGQRRFLVS
# SYEEFWKRYLSMDPRHRHHYEVIQEGLPCHMYFDLEFNQKENEGKNVDEMVDILISVILEALREKYAIEGQEDWIVELDSSTKDKFSRHVIVIIPKVA
# FKDNSHVGAFVGELCSRIVNAKETDERLRKLFVHKEANDSASLLFVDTAVYSRNRCFRLALSSKAGKTSVLLPTGRFKCKDMGERDVFMTSLICNVES
# DCEKLLICKMESDCMKTLCFDTEVNSNNLVRDQNAQKFQLNASTSDMSTSYFGGKSPFPQLDQFVESTASTGNVPGKIRCWYWFSEDGLIVYSMLRNR
# YCERIGREHKSNHVMYIIDLRRGIYYQKCYDPDCRDYRSPIRPVPDSYLPEDMVYHQGYTQNLYDNLYSEGERYVDNECDPDSAASRGSWWLEAVKVA
# DDLENKPKTLEPLTWENYEEEDDDWWVAAAEESLKQIASLSPSPKCP]
# Evidence for and against this transcript:
# % of transcript supported by hints (any source): 93.1
# CDS exons: 14/14
#      P:  14 
# CDS introns: 13/13
#      P:  13 
# 5'UTR exons and introns: 0/1
# 3'UTR exons and introns: 0/1
# hint groups fully obeyed: 16
#      P:  16 
# incompatible hint groups: 14
#      P:  14 (TRINITY_GG_50_c2191_g1_i1,AT5G52800.3,TRINITY_GG_50_c2400_g1_i1,AT5G52800.1,AT5G52800.2,...)
# end gene g18480
Asue_scaffold5	AUGUSTUS	gene	5637424	5640925	.	-	.	ID=AsAtg18480
Asue_scaffold5	AUGUSTUS	mRNA	5637424	5640925	.	-	.	ID=AsAtg18480.t1;Parent=AsAtg18480
Asue_scaffold5	AUGUSTUS	CDS	5637525	5637623	.	-	0	ID=AsAtg18480.t1.cds;Parent=AsAtg18480.t1
Asue_scaffold5	AUGUSTUS	CDS	5637703	5637935	.	-	2	ID=AsAtg18480.t1.cds;Parent=AsAtg18480.t1
Asue_scaffold5	AUGUSTUS	CDS	5638021	5638086	.	-	2	ID=AsAtg18480.t1.cds;Parent=AsAtg18480.t1
Asue_scaffold5	AUGUSTUS	CDS	5638200	5638307	.	-	2	ID=AsAtg18480.t1.cds;Parent=AsAtg18480.t1
Asue_scaffold5	AUGUSTUS	CDS	5638394	5638550	.	-	0	ID=AsAtg18480.t1.cds;Parent=AsAtg18480.t1
Asue_scaffold5	AUGUSTUS	CDS	5638677	5638793	.	-	0	ID=AsAtg18480.t1.cds;Parent=AsAtg18480.t1
Asue_scaffold5	AUGUSTUS	CDS	5638917	5639123	.	-	0	ID=AsAtg18480.t1.cds;Parent=AsAtg18480.t1
Asue_scaffold5	AUGUSTUS	CDS	5639195	5639277	.	-	2	ID=AsAtg18480.t1.cds;Parent=AsAtg18480.t1
Asue_scaffold5	AUGUSTUS	CDS	5639522	5639696	.	-	0	ID=AsAtg18480.t1.cds;Parent=AsAtg18480.t1
Asue_scaffold5	AUGUSTUS	CDS	5639821	5639872	.	-	1	ID=AsAtg18480.t1.cds;Parent=AsAtg18480.t1
Asue_scaffold5	AUGUSTUS	CDS	5639961	5640107	.	-	1	ID=AsAtg18480.t1.cds;Parent=AsAtg18480.t1
Asue_scaffold5	AUGUSTUS	CDS	5640190	5640350	.	-	0	ID=AsAtg18480.t1.cds;Parent=AsAtg18480.t1
Asue_scaffold5	AUGUSTUS	CDS	5640441	5640601	.	-	2	ID=AsAtg18480.t1.cds;Parent=AsAtg18480.t1
Asue_scaffold5	AUGUSTUS	CDS	5640808	5640889	.	-	0	ID=AsAtg18480.t1.cds;Parent=AsAtg18480.t1
Asue_scaffold5	AUGUSTUS	exon	5637525	5637623	.	-	.	ID=AsAtg18480.t1.exon1;Parent=AsAtg18480.t1
Asue_scaffold5	AUGUSTUS	exon	5637703	5637935	.	-	.	ID=AsAtg18480.t1.exon2;Parent=AsAtg18480.t1
Asue_scaffold5	AUGUSTUS	exon	5638021	5638086	.	-	.	ID=AsAtg18480.t1.exon3;Parent=AsAtg18480.t1
Asue_scaffold5	AUGUSTUS	exon	5638200	5638307	.	-	.	ID=AsAtg18480.t1.exon4;Parent=AsAtg18480.t1
Asue_scaffold5	AUGUSTUS	exon	5638394	5638550	.	-	.	ID=AsAtg18480.t1.exon5;Parent=AsAtg18480.t1
Asue_scaffold5	AUGUSTUS	exon	5638677	5638793	.	-	.	ID=AsAtg18480.t1.exon6;Parent=AsAtg18480.t1
Asue_scaffold5	AUGUSTUS	exon	5638917	5639123	.	-	.	ID=AsAtg18480.t1.exon7;Parent=AsAtg18480.t1
Asue_scaffold5	AUGUSTUS	exon	5639195	5639277	.	-	.	ID=AsAtg18480.t1.exon8;Parent=AsAtg18480.t1
Asue_scaffold5	AUGUSTUS	exon	5639522	5639696	.	-	.	ID=AsAtg18480.t1.exon9;Parent=AsAtg18480.t1
Asue_scaffold5	AUGUSTUS	exon	5639821	5639872	.	-	.	ID=AsAtg18480.t1.exon10;Parent=AsAtg18480.t1
Asue_scaffold5	AUGUSTUS	exon	5639961	5640107	.	-	.	ID=AsAtg18480.t1.exon11;Parent=AsAtg18480.t1
Asue_scaffold5	AUGUSTUS	exon	5640190	5640350	.	-	.	ID=AsAtg18480.t1.exon12;Parent=AsAtg18480.t1
Asue_scaffold5	AUGUSTUS	exon	5640441	5640601	.	-	.	ID=AsAtg18480.t1.exon13;Parent=AsAtg18480.t1
Asue_scaffold5	AUGUSTUS	exon	5640808	5640889	.	-	.	ID=AsAtg18480.t1.exon14;Parent=AsAtg18480.t1
###
# start gene g18481
# protein sequence = [MAANDVPCCETMFWVYLLVCVALVVFAGLMSGLTLGLMSLSIVELEVMIKAGEPHDRKNAEKILPLVKNQHLLLCTLL
# IGNALAMEALPIFVDSLLPAWGAILISVTLILAFGEIIPQAVCSRYGLSIGAKLSFLVRLIIIVFFPLSYPISKLLDLLLGKRHSTLLGRAELKSLVY
# MHGNEAGKGGELTHDETTIISGALDMSQKSAKDAMTPVSQIFSLDINFKLDEKTMGLIASAGHSRIPIYSVNPNVIIGFILVKNLIKVRPEDETSIRD
# LPIRRMPKVDLNLPLYDILNIFQTGRSHMAAVVGTKNHTNTNTPVHEKSINGSPNKDANVFLSIPALNSSETSHQSPIRYIDSISDEDEEVIGIITLE
# DVMEELIQEEIYDETDQYVELHKRITINMPMSGNSPETATWASELASPISPYRSSLLSPSIMISTLLRSPINSPYRHSLLLRPTLHASPPAQSPSILS
# PDSNNERYYYLSPSRVLRKSYEKLSRSNDPDPEDDPPIPQEVFERMMGRIVVSVGTPLGLGVAILKVLEVLKDRNVWDVPLWVPYLTTLVTFGSSALG
# IAYGSLSTNLDPAKTNSLFGLKEAKENWVEMWKEDXXXXXXXXXXXXFSLGKSHKNF]
# Evidence for and against this transcript:
# % of transcript supported by hints (any source): 86.2
# CDS exons: 13/14
#      P:  13 
# CDS introns: 12/13
#      P:  12 
# 5'UTR exons and introns: 0/1
# 3'UTR exons and introns: 0/1
# hint groups fully obeyed: 0
# incompatible hint groups: 3
#      P:   3 (AT5G52790.1,AT5G52780.1,TRINITY_GG_50_c2048_g1_i1)
# end gene g18481
Asue_scaffold5	AUGUSTUS	gene	5642600	5646164	.	+	.	ID=AsAtg18481
Asue_scaffold5	AUGUSTUS	mRNA	5642600	5646164	.	+	.	ID=AsAtg18481.t1;Parent=AsAtg18481
Asue_scaffold5	AUGUSTUS	CDS	5642616	5642796	.	+	0	ID=AsAtg18481.t1.cds;Parent=AsAtg18481.t1
Asue_scaffold5	AUGUSTUS	CDS	5642888	5642964	.	+	2	ID=AsAtg18481.t1.cds;Parent=AsAtg18481.t1
Asue_scaffold5	AUGUSTUS	CDS	5643080	5643163	.	+	0	ID=AsAtg18481.t1.cds;Parent=AsAtg18481.t1
Asue_scaffold5	AUGUSTUS	CDS	5643249	5643362	.	+	0	ID=AsAtg18481.t1.cds;Parent=AsAtg18481.t1
Asue_scaffold5	AUGUSTUS	CDS	5643459	5643545	.	+	0	ID=AsAtg18481.t1.cds;Parent=AsAtg18481.t1
Asue_scaffold5	AUGUSTUS	CDS	5643649	5643788	.	+	0	ID=AsAtg18481.t1.cds;Parent=AsAtg18481.t1
Asue_scaffold5	AUGUSTUS	CDS	5643876	5643963	.	+	1	ID=AsAtg18481.t1.cds;Parent=AsAtg18481.t1
Asue_scaffold5	AUGUSTUS	CDS	5644047	5644120	.	+	0	ID=AsAtg18481.t1.cds;Parent=AsAtg18481.t1
Asue_scaffold5	AUGUSTUS	CDS	5644207	5644337	.	+	1	ID=AsAtg18481.t1.cds;Parent=AsAtg18481.t1
Asue_scaffold5	AUGUSTUS	CDS	5644431	5644594	.	+	2	ID=AsAtg18481.t1.cds;Parent=AsAtg18481.t1
Asue_scaffold5	AUGUSTUS	CDS	5644680	5644726	.	+	0	ID=AsAtg18481.t1.cds;Parent=AsAtg18481.t1
Asue_scaffold5	AUGUSTUS	CDS	5644789	5645056	.	+	1	ID=AsAtg18481.t1.cds;Parent=AsAtg18481.t1
Asue_scaffold5	AUGUSTUS	CDS	5645155	5645194	.	+	0	ID=AsAtg18481.t1.cds;Parent=AsAtg18481.t1
Asue_scaffold5	AUGUSTUS	CDS	5645680	5646062	.	+	2	ID=AsAtg18481.t1.cds;Parent=AsAtg18481.t1
Asue_scaffold5	AUGUSTUS	exon	5642616	5642796	.	+	.	ID=AsAtg18481.t1.exon1;Parent=AsAtg18481.t1
Asue_scaffold5	AUGUSTUS	exon	5642888	5642964	.	+	.	ID=AsAtg18481.t1.exon2;Parent=AsAtg18481.t1
Asue_scaffold5	AUGUSTUS	exon	5643080	5643163	.	+	.	ID=AsAtg18481.t1.exon3;Parent=AsAtg18481.t1
Asue_scaffold5	AUGUSTUS	exon	5643249	5643362	.	+	.	ID=AsAtg18481.t1.exon4;Parent=AsAtg18481.t1
Asue_scaffold5	AUGUSTUS	exon	5643459	5643545	.	+	.	ID=AsAtg18481.t1.exon5;Parent=AsAtg18481.t1
Asue_scaffold5	AUGUSTUS	exon	5643649	5643788	.	+	.	ID=AsAtg18481.t1.exon6;Parent=AsAtg18481.t1
Asue_scaffold5	AUGUSTUS	exon	5643876	5643963	.	+	.	ID=AsAtg18481.t1.exon7;Parent=AsAtg18481.t1
Asue_scaffold5	AUGUSTUS	exon	5644047	5644120	.	+	.	ID=AsAtg18481.t1.exon8;Parent=AsAtg18481.t1
Asue_scaffold5	AUGUSTUS	exon	5644207	5644337	.	+	.	ID=AsAtg18481.t1.exon9;Parent=AsAtg18481.t1
Asue_scaffold5	AUGUSTUS	exon	5644431	5644594	.	+	.	ID=AsAtg18481.t1.exon10;Parent=AsAtg18481.t1
Asue_scaffold5	AUGUSTUS	exon	5644680	5644726	.	+	.	ID=AsAtg18481.t1.exon11;Parent=AsAtg18481.t1
Asue_scaffold5	AUGUSTUS	exon	5644789	5645056	.	+	.	ID=AsAtg18481.t1.exon12;Parent=AsAtg18481.t1
Asue_scaffold5	AUGUSTUS	exon	5645155	5645194	.	+	.	ID=AsAtg18481.t1.exon13;Parent=AsAtg18481.t1
Asue_scaffold5	AUGUSTUS	exon	5645680	5646062	.	+	.	ID=AsAtg18481.t1.exon14;Parent=AsAtg18481.t1
###
# start gene g18482
# protein sequence = [MAAKKAVLQLGIPEEKIRMKVFVTVAGFTGVTSITIDDKTGKLTVVGDIDVPIIVMKLRKLCKTEIISVDAVKPPEKK
# PEPEKPAPPKPSEKIASPVPMNLAERVQSCLCLFF]
# Evidence for and against this transcript:
# % of transcript supported by hints (any source): 0
# CDS exons: 0/3
# CDS introns: 0/2
# 5'UTR exons and introns: 0/1
# 3'UTR exons and introns: 0/1
# hint groups fully obeyed: 0
# incompatible hint groups: 0
# end gene g18482
Asue_scaffold5	AUGUSTUS	gene	5646612	5647385	.	-	.	ID=AsAtg18482
Asue_scaffold5	AUGUSTUS	mRNA	5646612	5647385	.	-	.	ID=AsAtg18482.t1;Parent=AsAtg18482
Asue_scaffold5	AUGUSTUS	CDS	5646753	5647006	.	-	2	ID=AsAtg18482.t1.cds;Parent=AsAtg18482.t1
Asue_scaffold5	AUGUSTUS	CDS	5647095	5647170	.	-	0	ID=AsAtg18482.t1.cds;Parent=AsAtg18482.t1
Asue_scaffold5	AUGUSTUS	CDS	5647320	5647331	.	-	0	ID=AsAtg18482.t1.cds;Parent=AsAtg18482.t1
Asue_scaffold5	AUGUSTUS	exon	5646753	5647006	.	-	.	ID=AsAtg18482.t1.exon1;Parent=AsAtg18482.t1
Asue_scaffold5	AUGUSTUS	exon	5647095	5647170	.	-	.	ID=AsAtg18482.t1.exon2;Parent=AsAtg18482.t1
Asue_scaffold5	AUGUSTUS	exon	5647320	5647331	.	-	.	ID=AsAtg18482.t1.exon3;Parent=AsAtg18482.t1
###
# start gene g18483
# protein sequence = [MTAKNAVLQLSIHEERTRKKALVTVSRFSGVTSITMYKSGKMTIVGEVDVPAVVMKLRKLCNTEIVTVDDVKPPVKKP
# EPEKPAESIAYPVPMNYAYQFNPAYANSYYHQPYGNCRVVDEPNCVIM]
# Evidence for and against this transcript:
# % of transcript supported by hints (any source): 71.4
# CDS exons: 3/3
#      P:   3 
# CDS introns: 2/2
#      E:   2 
#      P:   2 
# 5'UTR exons and introns: 0/1
# 3'UTR exons and introns: 0/1
# hint groups fully obeyed: 2
#      E:   2 
# incompatible hint groups: 2
#      P:   2 (AT5G52760.1)
# end gene g18483
Asue_scaffold5	AUGUSTUS	gene	5649103	5649975	.	-	.	ID=AsAtg18483
Asue_scaffold5	AUGUSTUS	mRNA	5649103	5649975	.	-	.	ID=AsAtg18483.t1;Parent=AsAtg18483
Asue_scaffold5	AUGUSTUS	CDS	5649257	5649549	.	-	2	ID=AsAtg18483.t1.cds;Parent=AsAtg18483.t1
Asue_scaffold5	AUGUSTUS	CDS	5649638	5649713	.	-	0	ID=AsAtg18483.t1.cds;Parent=AsAtg18483.t1
Asue_scaffold5	AUGUSTUS	CDS	5649867	5649878	.	-	0	ID=AsAtg18483.t1.cds;Parent=AsAtg18483.t1
Asue_scaffold5	AUGUSTUS	exon	5649257	5649549	.	-	.	ID=AsAtg18483.t1.exon1;Parent=AsAtg18483.t1
Asue_scaffold5	AUGUSTUS	exon	5649638	5649713	.	-	.	ID=AsAtg18483.t1.exon2;Parent=AsAtg18483.t1
Asue_scaffold5	AUGUSTUS	exon	5649867	5649878	.	-	.	ID=AsAtg18483.t1.exon3;Parent=AsAtg18483.t1
###
# start gene g18484
# protein sequence = [MPPMKAVLQLSIHEERIRKKAFVTVSRCPGVTSITMDDKTGKMTVVGEVDVPVIVMKLRKLCNTELVSVEVVKPPEKK
# PEPEKPAPPKPAPAPAKPAEIVAWPVQMNNPYQYNPAYANSYYQPYGNSRFVTDESNCVIM]
# Evidence for and against this transcript:
# % of transcript supported by hints (any source): 71.4
# CDS exons: 3/3
#      P:   3 
# CDS introns: 2/2
#      E:   2 
#      P:   2 
# 5'UTR exons and introns: 0/1
# 3'UTR exons and introns: 0/1
# hint groups fully obeyed: 6
#      E:   2 
#      P:   4 
# incompatible hint groups: 4
#      P:   4 (AT5G52750.1)
# end gene g18484
Asue_scaffold5	AUGUSTUS	gene	5651861	5652785	.	-	.	ID=AsAtg18484
Asue_scaffold5	AUGUSTUS	mRNA	5651861	5652785	.	-	.	ID=AsAtg18484.t1;Parent=AsAtg18484
Asue_scaffold5	AUGUSTUS	CDS	5651995	5652326	.	-	2	ID=AsAtg18484.t1.cds;Parent=AsAtg18484.t1
Asue_scaffold5	AUGUSTUS	CDS	5652419	5652494	.	-	0	ID=AsAtg18484.t1.cds;Parent=AsAtg18484.t1
Asue_scaffold5	AUGUSTUS	CDS	5652645	5652656	.	-	0	ID=AsAtg18484.t1.cds;Parent=AsAtg18484.t1
Asue_scaffold5	AUGUSTUS	exon	5651995	5652326	.	-	.	ID=AsAtg18484.t1.exon1;Parent=AsAtg18484.t1
Asue_scaffold5	AUGUSTUS	exon	5652419	5652494	.	-	.	ID=AsAtg18484.t1.exon2;Parent=AsAtg18484.t1
Asue_scaffold5	AUGUSTUS	exon	5652645	5652656	.	-	.	ID=AsAtg18484.t1.exon3;Parent=AsAtg18484.t1
###
# start gene g18485
# protein sequence = [MSTVCCLSGVNSVEVKDGKLTVTGEIDAYMIVKKLKKICHTEFISVGPVKESEKKKPDDPKKPDDPKKPEKKPPDVIY
# HYVPPCPPYYHNFNGCYNEDPNACVTS]
# Evidence for and against this transcript:
# % of transcript supported by hints (any source): 0
# CDS exons: 0/2
# CDS introns: 0/1
# 5'UTR exons and introns: 0/1
# 3'UTR exons and introns: 0/1
# hint groups fully obeyed: 0
# incompatible hint groups: 1
#      P:   1 (TRINITY_GG_50_c3695_g1_i1)
# end gene g18485
Asue_scaffold5	AUGUSTUS	gene	5653261	5653875	.	-	.	ID=AsAtg18485
Asue_scaffold5	AUGUSTUS	mRNA	5653261	5653875	.	-	.	ID=AsAtg18485.t1;Parent=AsAtg18485
Asue_scaffold5	AUGUSTUS	CDS	5653329	5653621	.	-	2	ID=AsAtg18485.t1.cds;Parent=AsAtg18485.t1
Asue_scaffold5	AUGUSTUS	CDS	5653766	5653790	.	-	0	ID=AsAtg18485.t1.cds;Parent=AsAtg18485.t1
Asue_scaffold5	AUGUSTUS	exon	5653329	5653621	.	-	.	ID=AsAtg18485.t1.exon1;Parent=AsAtg18485.t1
Asue_scaffold5	AUGUSTUS	exon	5653766	5653790	.	-	.	ID=AsAtg18485.t1.exon2;Parent=AsAtg18485.t1
###
# start gene g18486
# protein sequence = [MQQNTNVVFKLEVDERKKKKAMKTVCGFSGVTSLNVMEEGKLTVTGEFDNYEMTKKLKKICKHIAIIAAEPIREPEQN
# RNPVTRREPNREPEQNRSRVTRREPSREPEPNRAPLARRESRPRTHSRPSIPHARPSRVRGENSDGCIIM]
# Evidence for and against this transcript:
# % of transcript supported by hints (any source): 40
# CDS exons: 1/2
#      P:   1 
# CDS introns: 1/1
#      P:   1 
# 5'UTR exons and introns: 0/1
# 3'UTR exons and introns: 0/1
# hint groups fully obeyed: 0
# incompatible hint groups: 1
#      P:   1 (AT5G52730.1)
# end gene g18486
Asue_scaffold5	AUGUSTUS	gene	5655478	5656315	.	-	.	ID=AsAtg18486
Asue_scaffold5	AUGUSTUS	mRNA	5655478	5656315	.	-	.	ID=AsAtg18486.t1;Parent=AsAtg18486
Asue_scaffold5	AUGUSTUS	CDS	5655662	5656020	.	-	2	ID=AsAtg18486.t1.cds;Parent=AsAtg18486.t1
Asue_scaffold5	AUGUSTUS	CDS	5656156	5656243	.	-	0	ID=AsAtg18486.t1.cds;Parent=AsAtg18486.t1
Asue_scaffold5	AUGUSTUS	exon	5655662	5656020	.	-	.	ID=AsAtg18486.t1.exon1;Parent=AsAtg18486.t1
Asue_scaffold5	AUGUSTUS	exon	5656156	5656243	.	-	.	ID=AsAtg18486.t1.exon2;Parent=AsAtg18486.t1
###
# start gene g18487
# protein sequence = [MGGKLHEIDKSVDIINPTGKPGKSYMPGLNTVYNYVTTPKMQEILIFKFEVLNGHIIQDAMEVIWEFSGVTSVEVKGV
# DKLEVKGGEFNKIAMSAKLKDIDESVNVIIKEGLDESIGSSNGTNFNMKNALSAFRXXXXXXXXXXXXXXXXXXXXVYAAGRGKKFNQGNEFPTYKQP
# IFNAIAAQVRDLLPKANANKFMLGQHNAEILGRKKAQPEVKQQNHKGGLNAQAPDKKKQPPEVKQDEQEGGFFGFFGKKKQQPQKEKVVSEIPKPQQT
# SRKVANKISYTYRGKQRVILQAARFLSHSFTLSLLTLHSPMSNPHYNLKTQEKTAEFKLDVSDENIRRNTMKIVWMFPVTFVDIKEKSILKVRGKFDH
# IEMREILQQHIDESVDLINPMKKSEKKQIPGLATVFNYFKTPATQEIVVFEFRVLDERIIPKAMEVIWEFPEIENDFYLKVKGGEINKEVMKTQLKDV
# DKHVKIKWHGQDVEEEPKKQSEAGGSKLQPEQLSKKKNIYEDAYGEHLKKQQGINQAKQPAFYDDWLLEEAHGRFNQQQGFKQENLLPIYGGAHAQGL
# YKQNANKVFQAQPKGGFAALNLGEKKKQAEVKKQNQDAGWFGNMFGNQQPQVKQDFRGKRENQHAQRIDPLIIQEFGSSSTRNRSSFSRSSSAMDLSQ
# TTSSSSVAYSSYSTTPNSSRNSSHSRSRSSENLSQFQSNNLETKSMSKQRGSEFIPLYHLSPISKLFHKMQETVVFEWGSFDVRTKEKAMKVVCEFPG
# VTVIDVKEKGKLKVTGQFDKFIMTKKLKKICDYVDITAVGPEGQPAQNRNPVKKPEPKVIRGRPYPPQKKTPGKNSDECIIL]
# Evidence for and against this transcript:
# % of transcript supported by hints (any source): 12
# CDS exons: 2/12
#      P:   2 
# CDS introns: 1/11
#      P:   1 
# 5'UTR exons and introns: 0/1
# 3'UTR exons and introns: 0/1
# hint groups fully obeyed: 0
# incompatible hint groups: 1
#      P:   1 (AT5G52720.1)
# end gene g18487
Asue_scaffold5	AUGUSTUS	gene	5656853	5663615	.	-	.	ID=AsAtg18487
Asue_scaffold5	AUGUSTUS	mRNA	5656853	5663615	.	-	.	ID=AsAtg18487.t1;Parent=AsAtg18487
Asue_scaffold5	AUGUSTUS	CDS	5657053	5657303	.	-	2	ID=AsAtg18487.t1.cds;Parent=AsAtg18487.t1
Asue_scaffold5	AUGUSTUS	CDS	5657434	5657512	.	-	0	ID=AsAtg18487.t1.cds;Parent=AsAtg18487.t1
Asue_scaffold5	AUGUSTUS	CDS	5657678	5657772	.	-	2	ID=AsAtg18487.t1.cds;Parent=AsAtg18487.t1
Asue_scaffold5	AUGUSTUS	CDS	5658837	5659025	.	-	2	ID=AsAtg18487.t1.cds;Parent=AsAtg18487.t1
Asue_scaffold5	AUGUSTUS	CDS	5659277	5659873	.	-	2	ID=AsAtg18487.t1.cds;Parent=AsAtg18487.t1
Asue_scaffold5	AUGUSTUS	CDS	5660077	5660155	.	-	0	ID=AsAtg18487.t1.cds;Parent=AsAtg18487.t1
Asue_scaffold5	AUGUSTUS	CDS	5660297	5660490	.	-	2	ID=AsAtg18487.t1.cds;Parent=AsAtg18487.t1
Asue_scaffold5	AUGUSTUS	CDS	5660588	5660669	.	-	0	ID=AsAtg18487.t1.cds;Parent=AsAtg18487.t1
Asue_scaffold5	AUGUSTUS	CDS	5660807	5660949	.	-	2	ID=AsAtg18487.t1.cds;Parent=AsAtg18487.t1
Asue_scaffold5	AUGUSTUS	CDS	5662447	5663073	.	-	2	ID=AsAtg18487.t1.cds;Parent=AsAtg18487.t1
Asue_scaffold5	AUGUSTUS	CDS	5663182	5663260	.	-	0	ID=AsAtg18487.t1.cds;Parent=AsAtg18487.t1
Asue_scaffold5	AUGUSTUS	CDS	5663417	5663542	.	-	0	ID=AsAtg18487.t1.cds;Parent=AsAtg18487.t1
Asue_scaffold5	AUGUSTUS	exon	5657053	5657303	.	-	.	ID=AsAtg18487.t1.exon1;Parent=AsAtg18487.t1
Asue_scaffold5	AUGUSTUS	exon	5657434	5657512	.	-	.	ID=AsAtg18487.t1.exon2;Parent=AsAtg18487.t1
Asue_scaffold5	AUGUSTUS	exon	5657678	5657772	.	-	.	ID=AsAtg18487.t1.exon3;Parent=AsAtg18487.t1
Asue_scaffold5	AUGUSTUS	exon	5658837	5659025	.	-	.	ID=AsAtg18487.t1.exon4;Parent=AsAtg18487.t1
Asue_scaffold5	AUGUSTUS	exon	5659277	5659873	.	-	.	ID=AsAtg18487.t1.exon5;Parent=AsAtg18487.t1
Asue_scaffold5	AUGUSTUS	exon	5660077	5660155	.	-	.	ID=AsAtg18487.t1.exon6;Parent=AsAtg18487.t1
Asue_scaffold5	AUGUSTUS	exon	5660297	5660490	.	-	.	ID=AsAtg18487.t1.exon7;Parent=AsAtg18487.t1
Asue_scaffold5	AUGUSTUS	exon	5660588	5660669	.	-	.	ID=AsAtg18487.t1.exon8;Parent=AsAtg18487.t1
Asue_scaffold5	AUGUSTUS	exon	5660807	5660949	.	-	.	ID=AsAtg18487.t1.exon9;Parent=AsAtg18487.t1
Asue_scaffold5	AUGUSTUS	exon	5662447	5663073	.	-	.	ID=AsAtg18487.t1.exon10;Parent=AsAtg18487.t1
Asue_scaffold5	AUGUSTUS	exon	5663182	5663260	.	-	.	ID=AsAtg18487.t1.exon11;Parent=AsAtg18487.t1
Asue_scaffold5	AUGUSTUS	exon	5663417	5663542	.	-	.	ID=AsAtg18487.t1.exon12;Parent=AsAtg18487.t1
###
# start gene g18488
# protein sequence = [MPEKVVFKLEVFEERIKRRAMKVVCDFPGVTLIDVKEKGKLKVNGEFDKFEMTKKLKKVYEFVDIIAVGPDGEPAQNQ
# KLVKKPEPKVKKAPSYRGWNLGFFK]
# Evidence for and against this transcript:
# % of transcript supported by hints (any source): 42.9
# CDS exons: 2/3
#      P:   2 
# CDS introns: 1/2
#      P:   1 
# 5'UTR exons and introns: 0/1
# 3'UTR exons and introns: 0/1
# hint groups fully obeyed: 0
# incompatible hint groups: 1
#      P:   1 (AT5G52670.1)
# end gene g18488
Asue_scaffold5	AUGUSTUS	gene	5672246	5672938	.	-	.	ID=AsAtg18488
Asue_scaffold5	AUGUSTUS	mRNA	5672246	5672938	.	-	.	ID=AsAtg18488.t1;Parent=AsAtg18488
Asue_scaffold5	AUGUSTUS	CDS	5672364	5672590	.	-	2	ID=AsAtg18488.t1.cds;Parent=AsAtg18488.t1
Asue_scaffold5	AUGUSTUS	CDS	5672687	5672765	.	-	0	ID=AsAtg18488.t1.cds;Parent=AsAtg18488.t1
Asue_scaffold5	AUGUSTUS	CDS	5672863	5672868	.	-	0	ID=AsAtg18488.t1.cds;Parent=AsAtg18488.t1
Asue_scaffold5	AUGUSTUS	exon	5672364	5672590	.	-	.	ID=AsAtg18488.t1.exon1;Parent=AsAtg18488.t1
Asue_scaffold5	AUGUSTUS	exon	5672687	5672765	.	-	.	ID=AsAtg18488.t1.exon2;Parent=AsAtg18488.t1
Asue_scaffold5	AUGUSTUS	exon	5672863	5672868	.	-	.	ID=AsAtg18488.t1.exon3;Parent=AsAtg18488.t1
###
# start gene g18489
# protein sequence = [MVSRNSDGYFLDPTGMTVPGLGPSFTAAVSSSSSPTTSSTAVAVADVTAMVSSSEEDLSKKIRKPYTITKSRESWTEP
# EHDKFLEALQLDWKKIEAFIGSKTVIQIRSHAQKYFLKVQKSGTGEHLPPPRPKRKAAHPYPQKAHKNVQLQVPGSFKSTSEPNDPSFMFRPESSSML
# MTSPTTAAAAPWTNNAQTISFTPLPKGAGANNNCSSSSENTPRPRSNRDARDHGNVGHSLRVLPDFAQVYGFIGSVFDPYASNHLQKLKKMDPIDVET
# VLLLMRNLSINLSSPDFEDHRRLLSSYDIGSETATDHGGVNKTLNKDPPEIST]
# Evidence for and against this transcript:
# % of transcript supported by hints (any source): 82.4
# CDS exons: 8/8
#      P:   8 
# CDS introns: 6/7
#      E:   6 
#      P:   6 
# 5'UTR exons and introns: 0/1
# 3'UTR exons and introns: 0/1
# hint groups fully obeyed: 15
#      E:   6 
#      P:   9 (AT5G52660.1)
# incompatible hint groups: 11
#      E:   2 
#      P:   9 
# protein sequence = [MVSRNSDGYFLDPTGMTVPGLGPSFTAAVSSSSSPTTSSTAVAVADVTAMVSSSEEDLSKKIRKPYTITKSRESWTEP
# EHDKFLEALQLDWKKIEAFIGSKTVIQIRSHAQKYFLKVQKSGTGEHLPPPRPKRKAAHPYPQKAHKNVQLQVPGSFKSTSEPNDPSFMFRPESSSML
# MTSPTTAAAAPWTNNAQTISFTPLPKAGAGANNNCSSSSENTPRPRSNRDARDHGNVGHSLRVLPDFAQVYGFIGSVFDPYASNHLQKLKKMDPIDVE
# TVLLLMRNLSINLSSPDFEDHRRLLSSYDIGSETATDHGGVNKTLNKDPPEIST]
# Evidence for and against this transcript:
# % of transcript supported by hints (any source): 82.4
# CDS exons: 8/8
#      P:   8 
# CDS introns: 6/7
#      E:   6 
#      P:   6 
# 5'UTR exons and introns: 0/1
# 3'UTR exons and introns: 0/1
# hint groups fully obeyed: 15
#      E:   6 
#      P:   9 
# incompatible hint groups: 11
#      E:   2 
#      P:   9 (AT5G52660.1)
# end gene g18489
Asue_scaffold5	AUGUSTUS	gene	5674433	5677452	.	+	.	ID=AsAtg18489
Asue_scaffold5	AUGUSTUS	mRNA	5674433	5677452	.	+	.	ID=AsAtg18489.t1;Parent=AsAtg18489
Asue_scaffold5	AUGUSTUS	CDS	5674555	5674820	.	+	0	ID=AsAtg18489.t1.cds;Parent=AsAtg18489.t1
Asue_scaffold5	AUGUSTUS	CDS	5675612	5675660	.	+	1	ID=AsAtg18489.t1.cds;Parent=AsAtg18489.t1
Asue_scaffold5	AUGUSTUS	CDS	5675988	5676111	.	+	0	ID=AsAtg18489.t1.cds;Parent=AsAtg18489.t1
Asue_scaffold5	AUGUSTUS	CDS	5676205	5676372	.	+	2	ID=AsAtg18489.t1.cds;Parent=AsAtg18489.t1
Asue_scaffold5	AUGUSTUS	CDS	5676487	5676591	.	+	2	ID=AsAtg18489.t1.cds;Parent=AsAtg18489.t1
Asue_scaffold5	AUGUSTUS	CDS	5676683	5676792	.	+	2	ID=AsAtg18489.t1.cds;Parent=AsAtg18489.t1
Asue_scaffold5	AUGUSTUS	CDS	5676913	5676972	.	+	0	ID=AsAtg18489.t1.cds;Parent=AsAtg18489.t1
Asue_scaffold5	AUGUSTUS	CDS	5677068	5677169	.	+	0	ID=AsAtg18489.t1.cds;Parent=AsAtg18489.t1
Asue_scaffold5	AUGUSTUS	exon	5674555	5674820	.	+	.	ID=AsAtg18489.t1.exon1;Parent=AsAtg18489.t1
Asue_scaffold5	AUGUSTUS	exon	5675612	5675660	.	+	.	ID=AsAtg18489.t1.exon2;Parent=AsAtg18489.t1
Asue_scaffold5	AUGUSTUS	exon	5675988	5676111	.	+	.	ID=AsAtg18489.t1.exon3;Parent=AsAtg18489.t1
Asue_scaffold5	AUGUSTUS	exon	5676205	5676372	.	+	.	ID=AsAtg18489.t1.exon4;Parent=AsAtg18489.t1
Asue_scaffold5	AUGUSTUS	exon	5676487	5676591	.	+	.	ID=AsAtg18489.t1.exon5;Parent=AsAtg18489.t1
Asue_scaffold5	AUGUSTUS	exon	5676683	5676792	.	+	.	ID=AsAtg18489.t1.exon6;Parent=AsAtg18489.t1
Asue_scaffold5	AUGUSTUS	exon	5676913	5676972	.	+	.	ID=AsAtg18489.t1.exon7;Parent=AsAtg18489.t1
Asue_scaffold5	AUGUSTUS	exon	5677068	5677169	.	+	.	ID=AsAtg18489.t1.exon8;Parent=AsAtg18489.t1
Asue_scaffold5	AUGUSTUS	mRNA	5674433	5677452	.	+	.	ID=AsAtg18489.t2;Parent=AsAtg18489
Asue_scaffold5	AUGUSTUS	CDS	5674555	5674820	.	+	0	ID=AsAtg18489.t2.cds;Parent=AsAtg18489.t2
Asue_scaffold5	AUGUSTUS	CDS	5675612	5675660	.	+	1	ID=AsAtg18489.t2.cds;Parent=AsAtg18489.t2
Asue_scaffold5	AUGUSTUS	CDS	5675988	5676111	.	+	0	ID=AsAtg18489.t2.cds;Parent=AsAtg18489.t2
Asue_scaffold5	AUGUSTUS	CDS	5676205	5676372	.	+	2	ID=AsAtg18489.t2.cds;Parent=AsAtg18489.t2
Asue_scaffold5	AUGUSTUS	CDS	5676484	5676591	.	+	2	ID=AsAtg18489.t2.cds;Parent=AsAtg18489.t2
Asue_scaffold5	AUGUSTUS	CDS	5676683	5676792	.	+	2	ID=AsAtg18489.t2.cds;Parent=AsAtg18489.t2
Asue_scaffold5	AUGUSTUS	CDS	5676913	5676972	.	+	0	ID=AsAtg18489.t2.cds;Parent=AsAtg18489.t2
Asue_scaffold5	AUGUSTUS	CDS	5677068	5677169	.	+	0	ID=AsAtg18489.t2.cds;Parent=AsAtg18489.t2
Asue_scaffold5	AUGUSTUS	exon	5674555	5674820	.	+	.	ID=AsAtg18489.t2.exon1;Parent=AsAtg18489.t2
Asue_scaffold5	AUGUSTUS	exon	5675612	5675660	.	+	.	ID=AsAtg18489.t2.exon2;Parent=AsAtg18489.t2
Asue_scaffold5	AUGUSTUS	exon	5675988	5676111	.	+	.	ID=AsAtg18489.t2.exon3;Parent=AsAtg18489.t2
Asue_scaffold5	AUGUSTUS	exon	5676205	5676372	.	+	.	ID=AsAtg18489.t2.exon4;Parent=AsAtg18489.t2
Asue_scaffold5	AUGUSTUS	exon	5676484	5676591	.	+	.	ID=AsAtg18489.t2.exon5;Parent=AsAtg18489.t2
Asue_scaffold5	AUGUSTUS	exon	5676683	5676792	.	+	.	ID=AsAtg18489.t2.exon6;Parent=AsAtg18489.t2
Asue_scaffold5	AUGUSTUS	exon	5676913	5676972	.	+	.	ID=AsAtg18489.t2.exon7;Parent=AsAtg18489.t2
Asue_scaffold5	AUGUSTUS	exon	5677068	5677169	.	+	.	ID=AsAtg18489.t2.exon8;Parent=AsAtg18489.t2
###
# start gene g18490
# protein sequence = [MIISEANRKEICKYLFKEGVCFAKKDFNLAKHPLIDVPNLQVIKLMQSFKSKEYVRETFAWMHYYWFLTNEGIEFLRT
# YLNLPSDVVPATLKKSAKPGGRPFGGPPGDRSRGPRHEGGDRPRFGDRDGYRAGPRAGGEFGGEKGGAPADYQPSFQGSGRGFGRGAGGYSAAAPSGS
# GLP]
# Evidence for and against this transcript:
# % of transcript supported by hints (any source): 72.7
# CDS exons: 4/5
#      P:   4 
# CDS introns: 4/4
#      E:   4 
#      P:   4 
# 5'UTR exons and introns: 0/1
# 3'UTR exons and introns: 0/1
# hint groups fully obeyed: 8
#      E:   4 
#      P:   4 
# incompatible hint groups: 4
#      P:   4 (TRINITY_GG_50_c1384_g1_i1)
# end gene g18490
Asue_scaffold5	AUGUSTUS	gene	5679543	5680969	.	+	.	ID=AsAtg18490
Asue_scaffold5	AUGUSTUS	mRNA	5679543	5680969	.	+	.	ID=AsAtg18490.t1;Parent=AsAtg18490
Asue_scaffold5	AUGUSTUS	CDS	5679608	5679610	.	+	0	ID=AsAtg18490.t1.cds;Parent=AsAtg18490.t1
Asue_scaffold5	AUGUSTUS	CDS	5679725	5679773	.	+	0	ID=AsAtg18490.t1.cds;Parent=AsAtg18490.t1
Asue_scaffold5	AUGUSTUS	CDS	5679972	5680251	.	+	2	ID=AsAtg18490.t1.cds;Parent=AsAtg18490.t1
Asue_scaffold5	AUGUSTUS	CDS	5680346	5680478	.	+	1	ID=AsAtg18490.t1.cds;Parent=AsAtg18490.t1
Asue_scaffold5	AUGUSTUS	CDS	5680755	5680829	.	+	0	ID=AsAtg18490.t1.cds;Parent=AsAtg18490.t1
Asue_scaffold5	AUGUSTUS	exon	5679608	5679610	.	+	.	ID=AsAtg18490.t1.exon1;Parent=AsAtg18490.t1
Asue_scaffold5	AUGUSTUS	exon	5679725	5679773	.	+	.	ID=AsAtg18490.t1.exon2;Parent=AsAtg18490.t1
Asue_scaffold5	AUGUSTUS	exon	5679972	5680251	.	+	.	ID=AsAtg18490.t1.exon3;Parent=AsAtg18490.t1
Asue_scaffold5	AUGUSTUS	exon	5680346	5680478	.	+	.	ID=AsAtg18490.t1.exon4;Parent=AsAtg18490.t1
Asue_scaffold5	AUGUSTUS	exon	5680755	5680829	.	+	.	ID=AsAtg18490.t1.exon5;Parent=AsAtg18490.t1
###
# start gene g18491
# protein sequence = [MADVQMADAETFAFQAEINQLLSLIINTFYSNKEIFLRELISNSSDALDKIRFESLTDKSKLDGQPELFIRLVPDKAN
# KTLSIIDSGIGMTKADLVNNLGTIARSGTKEFMEALQAGADVSMIGQFGVGFYSAYLVAEKVVVTTKHNDDEQYVWESQAGGSFTVTRDVDGEPLGRG
# TKITLFLKDDQLEYLEERRLKDLVKKHSEFISYPIYLWTEKTTXXXXXXXXXXXXXXXXXXXXXXXXXXXXXXXXXXXXXIKEVSHEWELINKQKPIW
# LRKPEEITKEEYAAFYKSLTNDWEDHLAVKHFSVEGQLEFKAILFVPKRAPFDLFDTRKKLNNIKLYVRRVFIMDNCEELIPEYLSFVKGVVDSDDLP
# LNISRETLQQNKILKVIRKNLVKKCIEMFNEIAENKEDYTKFYEAFSKNLKLGIHEDSQNRGKIADLLRYHSTKSGDEMTSFKDYVTRMKEGQKDIFY
# ITGESKKAVENSPFLERLKKRGYEVLYMVDAIDEYAVGQLKEYDGKKLVSATKEGLKLDDETXXXXXXXXXXXXSFENLCKTIKEILGDKVEKVVVSD
# RIVDSPCCLVTGEYGWTANMERIMKAQALRDSSMSGYMSSKKTMEINPDNGIMEELRKRAEADKNDKSVKDLVMLLYETALLTSGFSLDEPNTFAARI
# HRMLKLGLSIDEDENVEEDGDMPELEEDAAEESKMEEVD]
# Evidence for and against this transcript:
# % of transcript supported by hints (any source): 77.8
# CDS exons: 4/4
#      P:   4 
# CDS introns: 3/3
#      P:   3 
# 5'UTR exons and introns: 0/1
# 3'UTR exons and introns: 0/1
# hint groups fully obeyed: 0
# incompatible hint groups: 2
#      P:   2 (AT5G52640.1,TRINITY_GG_50_c2880_g1_i1)
# end gene g18491
Asue_scaffold5	AUGUSTUS	gene	5681211	5684108	.	-	.	ID=AsAtg18491
Asue_scaffold5	AUGUSTUS	mRNA	5681211	5684108	.	-	.	ID=AsAtg18491.t1;Parent=AsAtg18491
Asue_scaffold5	AUGUSTUS	CDS	5681466	5683022	.	-	0	ID=AsAtg18491.t1.cds;Parent=AsAtg18491.t1
Asue_scaffold5	AUGUSTUS	CDS	5683111	5683391	.	-	2	ID=AsAtg18491.t1.cds;Parent=AsAtg18491.t1
Asue_scaffold5	AUGUSTUS	CDS	5683477	5683618	.	-	0	ID=AsAtg18491.t1.cds;Parent=AsAtg18491.t1
Asue_scaffold5	AUGUSTUS	CDS	5683934	5684071	.	-	0	ID=AsAtg18491.t1.cds;Parent=AsAtg18491.t1
Asue_scaffold5	AUGUSTUS	exon	5681466	5683022	.	-	.	ID=AsAtg18491.t1.exon1;Parent=AsAtg18491.t1
Asue_scaffold5	AUGUSTUS	exon	5683111	5683391	.	-	.	ID=AsAtg18491.t1.exon2;Parent=AsAtg18491.t1
Asue_scaffold5	AUGUSTUS	exon	5683477	5683618	.	-	.	ID=AsAtg18491.t1.exon3;Parent=AsAtg18491.t1
Asue_scaffold5	AUGUSTUS	exon	5683934	5684071	.	-	.	ID=AsAtg18491.t1.exon4;Parent=AsAtg18491.t1
###
# start gene g18492
# protein sequence = [MVRTNVVSFVLFAAIVLYGQKHIAPWIFEDKLICCKEHPSVERCLPGIDDDAEKDGKCWKFCIEGCETGGFCKLGHKH
# ICHCNCSG]
# Evidence for and against this transcript:
# % of transcript supported by hints (any source): 40
# CDS exons: 2/2
#      P:   2 
# CDS introns: 0/1
# 5'UTR exons and introns: 0/1
# 3'UTR exons and introns: 0/1
# hint groups fully obeyed: 0
# incompatible hint groups: 1
#      P:   1 (AT5G52605.1)
# end gene g18492
Asue_scaffold5	AUGUSTUS	gene	5691363	5691887	.	+	.	ID=AsAtg18492
Asue_scaffold5	AUGUSTUS	mRNA	5691363	5691887	.	+	.	ID=AsAtg18492.t1;Parent=AsAtg18492
Asue_scaffold5	AUGUSTUS	CDS	5691424	5691475	.	+	0	ID=AsAtg18492.t1.cds;Parent=AsAtg18492.t1
Asue_scaffold5	AUGUSTUS	CDS	5691596	5691804	.	+	2	ID=AsAtg18492.t1.cds;Parent=AsAtg18492.t1
Asue_scaffold5	AUGUSTUS	exon	5691424	5691475	.	+	.	ID=AsAtg18492.t1.exon1;Parent=AsAtg18492.t1
Asue_scaffold5	AUGUSTUS	exon	5691596	5691804	.	+	.	ID=AsAtg18492.t1.exon2;Parent=AsAtg18492.t1
###
# start gene g18493
# protein sequence = [MECKREEGKSYVKRGLWKPEEDMILKSYVETHGEGNWADISRRSGLKRGGKSCRLRWKNYLRPNIKRGSMSPQEQDLI
# IRMHKLLGNRWSLIAGRLPGRTDNEVKNYWNTHLNKKPNSRKQNAPESIVGATPFTDKPVMSTELRRSHGEGGEEESNTWMEETNHFGYDVHVGSPLP
# LISHYPDNTLVFDPCFSFTDFFPLL]
# Evidence for and against this transcript:
# % of transcript supported by hints (any source): 71.4
# CDS exons: 3/3
#      P:   3 
# CDS introns: 2/2
#      P:   2 
# 5'UTR exons and introns: 0/1
# 3'UTR exons and introns: 0/1
# hint groups fully obeyed: 0
# incompatible hint groups: 1
#      P:   1 (AT5G52600.1)
# end gene g18493
Asue_scaffold5	AUGUSTUS	gene	5693023	5693953	.	+	.	ID=AsAtg18493
Asue_scaffold5	AUGUSTUS	mRNA	5693023	5693953	.	+	.	ID=AsAtg18493.t1;Parent=AsAtg18493
Asue_scaffold5	AUGUSTUS	CDS	5693051	5693183	.	+	0	ID=AsAtg18493.t1.cds;Parent=AsAtg18493.t1
Asue_scaffold5	AUGUSTUS	CDS	5693277	5693406	.	+	2	ID=AsAtg18493.t1.cds;Parent=AsAtg18493.t1
Asue_scaffold5	AUGUSTUS	CDS	5693480	5693822	.	+	1	ID=AsAtg18493.t1.cds;Parent=AsAtg18493.t1
Asue_scaffold5	AUGUSTUS	exon	5693051	5693183	.	+	.	ID=AsAtg18493.t1.exon1;Parent=AsAtg18493.t1
Asue_scaffold5	AUGUSTUS	exon	5693277	5693406	.	+	.	ID=AsAtg18493.t1.exon2;Parent=AsAtg18493.t1
Asue_scaffold5	AUGUSTUS	exon	5693480	5693822	.	+	.	ID=AsAtg18493.t1.exon3;Parent=AsAtg18493.t1
###
# start gene g18494
# protein sequence = [MSMEATELQDLSDDADYAASQQQGSASMMRSDSGKRSLQSEHEDAVLIYLKDNVAIHPTQFASERISGRLKLTKQDSV
# LFLSWIPYKGQTSNAKLSEKDRSLYTITAVPFTEVRSIRRHTPALGWQYVIVVLSSGLAFPPLYFYNGGVREFLAMVKQHVFLARSSEDQNVFIVNDF
# QSPLQRTLSSLELPSSLPVASGQSVYPLDGGSSSENQRRTSSDVGNRVSSVSKSGFRKQKSHDPTRDLSIHLLEKFSLVTKFARDTTTQLFSENNGFG
# SIDKRWNNQPVHSYPEKLSNIAEEKHHEIRHSYSENDLLKDDEISYNDVPADPLEFDKLSLMWGKPRQPPMGHKEFTALLDSEGRVVESKALRERVFY
# GGIEHQLRREVWPFLLGYYAYDSTYAEREYLRSVKRMEYATLKQQWQSISPEQAKRFTKYRERKGLIDKDVVRTDRAFEYYEGDDNLHVNSMRDILLT
# YSFYNFDLGYCQGMSDYLSPILFVMEDESESFWCFVALMERLGPNFNRDQNGMHTQLFALSKLVELLDSPLHNYFKENDCLNYFFCFRWILIQFKREF
# EYEKTMQLWEVMWTHYLSEHFHLYVCVAVLKRCRSKIMGEQMDFDTLLKFINELSGHIDLDSTVRDAEALCIEAGENGAASIPPGTPPSLPLDDGTLY
# PQEDDVL]
# Evidence for and against this transcript:
# % of transcript supported by hints (any source): 93.5
# CDS exons: 15/15
#      P:  15 
# CDS introns: 14/14
#      E:  14 
#      P:  14 
# 5'UTR exons and introns: 0/1
# 3'UTR exons and introns: 0/1
# hint groups fully obeyed: 30
#      E:  14 
#      P:  16 
# incompatible hint groups: 16
#      P:  16 (TRINITY_GG_50_c366_g1_i1)
# end gene g18494
Asue_scaffold5	AUGUSTUS	gene	5694024	5699018	.	-	.	ID=AsAtg18494
Asue_scaffold5	AUGUSTUS	mRNA	5694024	5699018	.	-	.	ID=AsAtg18494.t1;Parent=AsAtg18494
Asue_scaffold5	AUGUSTUS	CDS	5694162	5694486	.	-	1	ID=AsAtg18494.t1.cds;Parent=AsAtg18494.t1
Asue_scaffold5	AUGUSTUS	CDS	5694833	5694933	.	-	0	ID=AsAtg18494.t1.cds;Parent=AsAtg18494.t1
Asue_scaffold5	AUGUSTUS	CDS	5695067	5695216	.	-	0	ID=AsAtg18494.t1.cds;Parent=AsAtg18494.t1
Asue_scaffold5	AUGUSTUS	CDS	5695416	5695532	.	-	0	ID=AsAtg18494.t1.cds;Parent=AsAtg18494.t1
Asue_scaffold5	AUGUSTUS	CDS	5695622	5695693	.	-	0	ID=AsAtg18494.t1.cds;Parent=AsAtg18494.t1
Asue_scaffold5	AUGUSTUS	CDS	5695858	5695968	.	-	0	ID=AsAtg18494.t1.cds;Parent=AsAtg18494.t1
Asue_scaffold5	AUGUSTUS	CDS	5696062	5696160	.	-	0	ID=AsAtg18494.t1.cds;Parent=AsAtg18494.t1
Asue_scaffold5	AUGUSTUS	CDS	5696390	5696449	.	-	0	ID=AsAtg18494.t1.cds;Parent=AsAtg18494.t1
Asue_scaffold5	AUGUSTUS	CDS	5697128	5697571	.	-	0	ID=AsAtg18494.t1.cds;Parent=AsAtg18494.t1
Asue_scaffold5	AUGUSTUS	CDS	5697662	5697716	.	-	1	ID=AsAtg18494.t1.cds;Parent=AsAtg18494.t1
Asue_scaffold5	AUGUSTUS	CDS	5697986	5698070	.	-	2	ID=AsAtg18494.t1.cds;Parent=AsAtg18494.t1
Asue_scaffold5	AUGUSTUS	CDS	5698198	5698305	.	-	2	ID=AsAtg18494.t1.cds;Parent=AsAtg18494.t1
Asue_scaffold5	AUGUSTUS	CDS	5698395	5698446	.	-	0	ID=AsAtg18494.t1.cds;Parent=AsAtg18494.t1
Asue_scaffold5	AUGUSTUS	CDS	5698536	5698709	.	-	0	ID=AsAtg18494.t1.cds;Parent=AsAtg18494.t1
Asue_scaffold5	AUGUSTUS	CDS	5698873	5698941	.	-	0	ID=AsAtg18494.t1.cds;Parent=AsAtg18494.t1
Asue_scaffold5	AUGUSTUS	exon	5694162	5694486	.	-	.	ID=AsAtg18494.t1.exon1;Parent=AsAtg18494.t1
Asue_scaffold5	AUGUSTUS	exon	5694833	5694933	.	-	.	ID=AsAtg18494.t1.exon2;Parent=AsAtg18494.t1
Asue_scaffold5	AUGUSTUS	exon	5695067	5695216	.	-	.	ID=AsAtg18494.t1.exon3;Parent=AsAtg18494.t1
Asue_scaffold5	AUGUSTUS	exon	5695416	5695532	.	-	.	ID=AsAtg18494.t1.exon4;Parent=AsAtg18494.t1
Asue_scaffold5	AUGUSTUS	exon	5695622	5695693	.	-	.	ID=AsAtg18494.t1.exon5;Parent=AsAtg18494.t1
Asue_scaffold5	AUGUSTUS	exon	5695858	5695968	.	-	.	ID=AsAtg18494.t1.exon6;Parent=AsAtg18494.t1
Asue_scaffold5	AUGUSTUS	exon	5696062	5696160	.	-	.	ID=AsAtg18494.t1.exon7;Parent=AsAtg18494.t1
Asue_scaffold5	AUGUSTUS	exon	5696390	5696449	.	-	.	ID=AsAtg18494.t1.exon8;Parent=AsAtg18494.t1
Asue_scaffold5	AUGUSTUS	exon	5697128	5697571	.	-	.	ID=AsAtg18494.t1.exon9;Parent=AsAtg18494.t1
Asue_scaffold5	AUGUSTUS	exon	5697662	5697716	.	-	.	ID=AsAtg18494.t1.exon10;Parent=AsAtg18494.t1
Asue_scaffold5	AUGUSTUS	exon	5697986	5698070	.	-	.	ID=AsAtg18494.t1.exon11;Parent=AsAtg18494.t1
Asue_scaffold5	AUGUSTUS	exon	5698198	5698305	.	-	.	ID=AsAtg18494.t1.exon12;Parent=AsAtg18494.t1
Asue_scaffold5	AUGUSTUS	exon	5698395	5698446	.	-	.	ID=AsAtg18494.t1.exon13;Parent=AsAtg18494.t1
Asue_scaffold5	AUGUSTUS	exon	5698536	5698709	.	-	.	ID=AsAtg18494.t1.exon14;Parent=AsAtg18494.t1
Asue_scaffold5	AUGUSTUS	exon	5698873	5698941	.	-	.	ID=AsAtg18494.t1.exon15;Parent=AsAtg18494.t1
###
# start gene g18495
# protein sequence = [MAAGLSTIAVTLKPLNRSSFSANHPISTAVFPPSLRFNGFRRRKILTVCFVVEERKQSSPMDDDNKPESTTSSSEILM
# TSRLLKKAEKKKSERFTYLIAAVMSSFGITSMAIMAGGEVSVLEMFGTFALSVGAAVGMEFWARWAHRALWHDSLWNMHESHHKPREGAFELNDVFAI
# TNAVPAIGLLYYGFFNKGLVPGLCFGAGLGITMFGMAYMFVHDGLVHKRFPVGPIADVPYLRKVAAAHQLHHTDKFKGVPYGLFLGPKEVEEVGGKEE
# LEKEISRRIKLYNKGSSTS]
# Evidence for and against this transcript:
# % of transcript supported by hints (any source): 73.3
# CDS exons: 6/7
#      P:   6 
# CDS introns: 5/6
#      E:   1 
#      P:   5 
# 5'UTR exons and introns: 0/1
# 3'UTR exons and introns: 0/1
# hint groups fully obeyed: 6
#      E:   1 
#      P:   5 
# incompatible hint groups: 10
#      P:  10 (TRINITY_GG_50_c19_g1_i1)
# end gene g18495
Asue_scaffold5	AUGUSTUS	gene	5699903	5702129	.	+	.	ID=AsAtg18495
Asue_scaffold5	AUGUSTUS	mRNA	5699903	5702129	.	+	.	ID=AsAtg18495.t1;Parent=AsAtg18495
Asue_scaffold5	AUGUSTUS	CDS	5700098	5700439	.	+	0	ID=AsAtg18495.t1.cds;Parent=AsAtg18495.t1
Asue_scaffold5	AUGUSTUS	CDS	5700554	5700613	.	+	0	ID=AsAtg18495.t1.cds;Parent=AsAtg18495.t1
Asue_scaffold5	AUGUSTUS	CDS	5700931	5701002	.	+	0	ID=AsAtg18495.t1.cds;Parent=AsAtg18495.t1
Asue_scaffold5	AUGUSTUS	CDS	5701098	5701232	.	+	0	ID=AsAtg18495.t1.cds;Parent=AsAtg18495.t1
Asue_scaffold5	AUGUSTUS	CDS	5701558	5701683	.	+	0	ID=AsAtg18495.t1.cds;Parent=AsAtg18495.t1
Asue_scaffold5	AUGUSTUS	CDS	5701786	5701842	.	+	0	ID=AsAtg18495.t1.cds;Parent=AsAtg18495.t1
Asue_scaffold5	AUGUSTUS	CDS	5701982	5702071	.	+	0	ID=AsAtg18495.t1.cds;Parent=AsAtg18495.t1
Asue_scaffold5	AUGUSTUS	exon	5700098	5700439	.	+	.	ID=AsAtg18495.t1.exon1;Parent=AsAtg18495.t1
Asue_scaffold5	AUGUSTUS	exon	5700554	5700613	.	+	.	ID=AsAtg18495.t1.exon2;Parent=AsAtg18495.t1
Asue_scaffold5	AUGUSTUS	exon	5700931	5701002	.	+	.	ID=AsAtg18495.t1.exon3;Parent=AsAtg18495.t1
Asue_scaffold5	AUGUSTUS	exon	5701098	5701232	.	+	.	ID=AsAtg18495.t1.exon4;Parent=AsAtg18495.t1
Asue_scaffold5	AUGUSTUS	exon	5701558	5701683	.	+	.	ID=AsAtg18495.t1.exon5;Parent=AsAtg18495.t1
Asue_scaffold5	AUGUSTUS	exon	5701786	5701842	.	+	.	ID=AsAtg18495.t1.exon6;Parent=AsAtg18495.t1
Asue_scaffold5	AUGUSTUS	exon	5701982	5702071	.	+	.	ID=AsAtg18495.t1.exon7;Parent=AsAtg18495.t1
###
# start gene g18496
# protein sequence = [MASTVDSNFFSSVPALHSNLGLLSPDQIELAKILLENGQSHLFQQWPELGVDDKEKLAFFDQIARLNSSYPGGLAAYI
# KTAKELLADSKVGKNPYDGFSPSVPSGENLTFGTDNFIEMEKRGVVEARNAAFVLVAGGLGERLGYNGIKVALPRETTTGTCFLQHYIESILALQEAS
# NKIDSDGSERDIPFIIMTSDDTHSRTLDLLELNSYFGMKPTQVHLLKQEKVACLDDNDARLALDPHNKYSIQTKPHGHGDVHSLLYSSGLLHKWLEAG
# LKWVLFFQDTNGLLFNAIPASLGVSATKQYHVNSLAVPRKAKEAIGGITKLTHVDGRSMVINVEYNQLDPLLRASGFPDGDVNCETGFSPFPGNINQL
# ILELGPYKDELQKTGGAIKEFVNPKYKDSTKTAFKSSTRLECMMQDYPKTLPPTARVGFTVMDIWLAYAPVKNNPEDAAKVPKGNPYHSATSGEMAIY
# RANSLILQKAGVKVEEPVKQVLNGQEVEVWSRITWKPKWGMIFSDIKKKVSGNCEVSQRSTMAIKGRNVFIKDLSLDGALIVDSIDDAEVKLGGLIKN
# NGWTMESVDYKDTSVPEEIRIRGFRFNKVEQLEKKLTQPGKFSVED]
# Evidence for and against this transcript:
# % of transcript supported by hints (any source): 91.9
# CDS exons: 17/17
#      P:  17 
# CDS introns: 16/16
#      E:  16 
#      P:  16 
# 5'UTR exons and introns: 1/3
#      E:   1 
#      P:   1 
# 3'UTR exons and introns: 0/1
# hint groups fully obeyed: 35
#      E:  17 
#      P:  18 
# incompatible hint groups: 17
#      P:  17 (AT5G52560.1,TRINITY_GG_50_c240_g1_i1)
# end gene g18496
Asue_scaffold5	AUGUSTUS	gene	5702194	5706208	.	-	.	ID=AsAtg18496
Asue_scaffold5	AUGUSTUS	mRNA	5702194	5706208	.	-	.	ID=AsAtg18496.t1;Parent=AsAtg18496
Asue_scaffold5	AUGUSTUS	CDS	5702409	5702576	.	-	0	ID=AsAtg18496.t1.cds;Parent=AsAtg18496.t1
Asue_scaffold5	AUGUSTUS	CDS	5702656	5702895	.	-	0	ID=AsAtg18496.t1.cds;Parent=AsAtg18496.t1
Asue_scaffold5	AUGUSTUS	CDS	5703010	5703090	.	-	0	ID=AsAtg18496.t1.cds;Parent=AsAtg18496.t1
Asue_scaffold5	AUGUSTUS	CDS	5703235	5703294	.	-	0	ID=AsAtg18496.t1.cds;Parent=AsAtg18496.t1
Asue_scaffold5	AUGUSTUS	CDS	5703367	5703472	.	-	1	ID=AsAtg18496.t1.cds;Parent=AsAtg18496.t1
Asue_scaffold5	AUGUSTUS	CDS	5703563	5703639	.	-	0	ID=AsAtg18496.t1.cds;Parent=AsAtg18496.t1
Asue_scaffold5	AUGUSTUS	CDS	5703720	5703844	.	-	2	ID=AsAtg18496.t1.cds;Parent=AsAtg18496.t1
Asue_scaffold5	AUGUSTUS	CDS	5703941	5704058	.	-	0	ID=AsAtg18496.t1.cds;Parent=AsAtg18496.t1
Asue_scaffold5	AUGUSTUS	CDS	5704150	5704210	.	-	1	ID=AsAtg18496.t1.cds;Parent=AsAtg18496.t1
Asue_scaffold5	AUGUSTUS	CDS	5704288	5704352	.	-	0	ID=AsAtg18496.t1.cds;Parent=AsAtg18496.t1
Asue_scaffold5	AUGUSTUS	CDS	5704433	5704504	.	-	0	ID=AsAtg18496.t1.cds;Parent=AsAtg18496.t1
Asue_scaffold5	AUGUSTUS	CDS	5704597	5704724	.	-	2	ID=AsAtg18496.t1.cds;Parent=AsAtg18496.t1
Asue_scaffold5	AUGUSTUS	CDS	5704803	5704902	.	-	0	ID=AsAtg18496.t1.cds;Parent=AsAtg18496.t1
Asue_scaffold5	AUGUSTUS	CDS	5705003	5705143	.	-	0	ID=AsAtg18496.t1.cds;Parent=AsAtg18496.t1
Asue_scaffold5	AUGUSTUS	CDS	5705249	5705365	.	-	0	ID=AsAtg18496.t1.cds;Parent=AsAtg18496.t1
Asue_scaffold5	AUGUSTUS	CDS	5705465	5705569	.	-	0	ID=AsAtg18496.t1.cds;Parent=AsAtg18496.t1
Asue_scaffold5	AUGUSTUS	CDS	5705671	5705751	.	-	0	ID=AsAtg18496.t1.cds;Parent=AsAtg18496.t1
Asue_scaffold5	AUGUSTUS	exon	5702409	5702576	.	-	.	ID=AsAtg18496.t1.exon1;Parent=AsAtg18496.t1
Asue_scaffold5	AUGUSTUS	exon	5702656	5702895	.	-	.	ID=AsAtg18496.t1.exon2;Parent=AsAtg18496.t1
Asue_scaffold5	AUGUSTUS	exon	5703010	5703090	.	-	.	ID=AsAtg18496.t1.exon3;Parent=AsAtg18496.t1
Asue_scaffold5	AUGUSTUS	exon	5703235	5703294	.	-	.	ID=AsAtg18496.t1.exon4;Parent=AsAtg18496.t1
Asue_scaffold5	AUGUSTUS	exon	5703367	5703472	.	-	.	ID=AsAtg18496.t1.exon5;Parent=AsAtg18496.t1
Asue_scaffold5	AUGUSTUS	exon	5703563	5703639	.	-	.	ID=AsAtg18496.t1.exon6;Parent=AsAtg18496.t1
Asue_scaffold5	AUGUSTUS	exon	5703720	5703844	.	-	.	ID=AsAtg18496.t1.exon7;Parent=AsAtg18496.t1
Asue_scaffold5	AUGUSTUS	exon	5703941	5704058	.	-	.	ID=AsAtg18496.t1.exon8;Parent=AsAtg18496.t1
Asue_scaffold5	AUGUSTUS	exon	5704150	5704210	.	-	.	ID=AsAtg18496.t1.exon9;Parent=AsAtg18496.t1
Asue_scaffold5	AUGUSTUS	exon	5704288	5704352	.	-	.	ID=AsAtg18496.t1.exon10;Parent=AsAtg18496.t1
Asue_scaffold5	AUGUSTUS	exon	5704433	5704504	.	-	.	ID=AsAtg18496.t1.exon11;Parent=AsAtg18496.t1
Asue_scaffold5	AUGUSTUS	exon	5704597	5704724	.	-	.	ID=AsAtg18496.t1.exon12;Parent=AsAtg18496.t1
Asue_scaffold5	AUGUSTUS	exon	5704803	5704902	.	-	.	ID=AsAtg18496.t1.exon13;Parent=AsAtg18496.t1
Asue_scaffold5	AUGUSTUS	exon	5705003	5705143	.	-	.	ID=AsAtg18496.t1.exon14;Parent=AsAtg18496.t1
Asue_scaffold5	AUGUSTUS	exon	5705249	5705365	.	-	.	ID=AsAtg18496.t1.exon15;Parent=AsAtg18496.t1
Asue_scaffold5	AUGUSTUS	exon	5705465	5705569	.	-	.	ID=AsAtg18496.t1.exon16;Parent=AsAtg18496.t1
Asue_scaffold5	AUGUSTUS	exon	5705671	5705751	.	-	.	ID=AsAtg18496.t1.exon17;Parent=AsAtg18496.t1
###
# start gene g18497
# protein sequence = [MGEVKGCWKLGRMLSKDNSANSYNVSLLLSPVVSVWDCIVRKQRLVAIMDSSSSMCKQAQPIVRKARKKKVKGVVDPI
# KQAEKKNRRLEKAIATSAAIRAELXXXXXXXXXXXXXXXXXXXXXXXXXXXXXXXXLERIKQAEKKNRLEKSIATSAAIMAELEKKKLRKLEEQKRLA
# EEGAAIAEKKKRRLEKAIATTAAIRAELEKKKQMKKEGQLDAAVEEDSAYAAKKKQEREELERIKQAERKKRRIEKSIATSAAIRAELEKKKLRKLEE
# QRRLDEEGAAIAEAVALHVLLGEDCDDSYRNTLNQETGFKPWDYTTKINLFSGGIFFPHQRCSSYAVHDNNRTRDSNWSSVSYEPFARGWDXXXXXXX
# GISADLFATQAVSSLQISENTDVDAIVFNGMFRR]
# Evidence for and against this transcript:
# % of transcript supported by hints (any source): 28.6
# CDS exons: 1/2
#      P:   1 
# CDS introns: 0/1
# 5'UTR exons and introns: 1/3
#      E:   1 
# 3'UTR exons and introns: 0/1
# hint groups fully obeyed: 1
#      E:   1 
# incompatible hint groups: 4
#      P:   4 (AT5G52552.1,TRINITY_GG_50_c1133_g1_i4,AT5G52550.1)
# end gene g18497
Asue_scaffold5	AUGUSTUS	gene	5706893	5709312	.	+	.	ID=AsAtg18497
Asue_scaffold5	AUGUSTUS	mRNA	5706893	5709312	.	+	.	ID=AsAtg18497.t1;Parent=AsAtg18497
Asue_scaffold5	AUGUSTUS	CDS	5707685	5707805	.	+	0	ID=AsAtg18497.t1.cds;Parent=AsAtg18497.t1
Asue_scaffold5	AUGUSTUS	CDS	5707943	5709042	.	+	2	ID=AsAtg18497.t1.cds;Parent=AsAtg18497.t1
Asue_scaffold5	AUGUSTUS	exon	5707685	5707805	.	+	.	ID=AsAtg18497.t1.exon1;Parent=AsAtg18497.t1
Asue_scaffold5	AUGUSTUS	exon	5707943	5709042	.	+	.	ID=AsAtg18497.t1.exon2;Parent=AsAtg18497.t1
###
# start gene g18498
# protein sequence = [MHGRLACGRPLVVRLASEKHLEDSSHDHSKRSLPEGNRTRFVNGSSSGQMSRDEKVTAIKNKLKALEEDEKRDPKKQK
# I]
# Evidence for and against this transcript:
# % of transcript supported by hints (any source): 33.3
# CDS exons: 1/1
#      P:   1 
# CDS introns: 0/0
# 5'UTR exons and introns: 0/1
# 3'UTR exons and introns: 0/1
# hint groups fully obeyed: 0
# incompatible hint groups: 3
#      P:   3 (TRINITY_GG_50_c734_g1_i2,AT5G52545.1)
# end gene g18498
Asue_scaffold5	AUGUSTUS	gene	5712549	5713085	.	+	.	ID=AsAtg18498
Asue_scaffold5	AUGUSTUS	mRNA	5712549	5713085	.	+	.	ID=AsAtg18498.t1;Parent=AsAtg18498
Asue_scaffold5	AUGUSTUS	CDS	5712682	5712921	.	+	0	ID=AsAtg18498.t1.cds;Parent=AsAtg18498.t1
Asue_scaffold5	AUGUSTUS	exon	5712682	5712921	.	+	.	ID=AsAtg18498.t1.exon1;Parent=AsAtg18498.t1
###
# start gene g18499
# protein sequence = [MATSLPLLNVIGNSLPSSSRLFRRRSYIVSRQDLPEFSAKSTSSRLSFSPASLSQFRNGTDRFLSPESSSPIRSVTVS
# SLSTPLISPNDEWGTWTALFATGALGLWSEKTKVGAAMSGALVSTLVGLAASNLGIISSQAPAFAVVLNFLLPLAVPLLLFRADLRRVVQSTGKLLLA
# FLIGSVATTVGTALAYYLVPMKSLGPDSWKIAAALMGRHIGGAVNYVAISNALGVTPSVLAAGLAADNVICAVYFTTLFALGSKIPAEAVPPPTTIVD
# AETNEASETKNKIPVLLIATGIAVSLAICKAGALLTKYFGISGGSLPAITAVVVILATVFPSQFGRLAPSGEAMALILMQVFFTVVGASGNIWSVINT
# APSIFLFALVQIGTHLAVILGIGKLLNIELRLLLLASNANVGGPTTAAGMATAKGWNSLIVPGILAGIFGIAIATFIGIAFGVKVLKFM]
# Evidence for and against this transcript:
# % of transcript supported by hints (any source): 84.6
# CDS exons: 6/6
#      P:   6 
# CDS introns: 5/5
#      E:   5 
#      P:   5 
# 5'UTR exons and introns: 0/1
# 3'UTR exons and introns: 0/1
# hint groups fully obeyed: 13
#      E:   5 
#      P:   8 
# incompatible hint groups: 5
#      P:   5 (TRINITY_GG_50_c1605_g1_i1,AT5G52540.1)
# end gene g18499
Asue_scaffold5	AUGUSTUS	gene	5713133	5715402	.	+	.	ID=AsAtg18499
Asue_scaffold5	AUGUSTUS	mRNA	5713133	5715402	.	+	.	ID=AsAtg18499.t1;Parent=AsAtg18499
Asue_scaffold5	AUGUSTUS	CDS	5713178	5713494	.	+	0	ID=AsAtg18499.t1.cds;Parent=AsAtg18499.t1
Asue_scaffold5	AUGUSTUS	CDS	5713647	5713873	.	+	1	ID=AsAtg18499.t1.cds;Parent=AsAtg18499.t1
Asue_scaffold5	AUGUSTUS	CDS	5713975	5714085	.	+	2	ID=AsAtg18499.t1.cds;Parent=AsAtg18499.t1
Asue_scaffold5	AUGUSTUS	CDS	5714208	5714366	.	+	2	ID=AsAtg18499.t1.cds;Parent=AsAtg18499.t1
Asue_scaffold5	AUGUSTUS	CDS	5714571	5714818	.	+	2	ID=AsAtg18499.t1.cds;Parent=AsAtg18499.t1
Asue_scaffold5	AUGUSTUS	CDS	5714890	5715213	.	+	0	ID=AsAtg18499.t1.cds;Parent=AsAtg18499.t1
Asue_scaffold5	AUGUSTUS	exon	5713178	5713494	.	+	.	ID=AsAtg18499.t1.exon1;Parent=AsAtg18499.t1
Asue_scaffold5	AUGUSTUS	exon	5713647	5713873	.	+	.	ID=AsAtg18499.t1.exon2;Parent=AsAtg18499.t1
Asue_scaffold5	AUGUSTUS	exon	5713975	5714085	.	+	.	ID=AsAtg18499.t1.exon3;Parent=AsAtg18499.t1
Asue_scaffold5	AUGUSTUS	exon	5714208	5714366	.	+	.	ID=AsAtg18499.t1.exon4;Parent=AsAtg18499.t1
Asue_scaffold5	AUGUSTUS	exon	5714571	5714818	.	+	.	ID=AsAtg18499.t1.exon5;Parent=AsAtg18499.t1
Asue_scaffold5	AUGUSTUS	exon	5714890	5715213	.	+	.	ID=AsAtg18499.t1.exon6;Parent=AsAtg18499.t1
###
# start gene g18500
# protein sequence = [MTSNKGAIIPPELPWKPVAKGSRSSTRRGKKLVKRVAASDIESEDKSSTHTLVAGESKRPKLGVSVLGQHFVERVEHV
# PIKKRIFVVSSXXXXXXXXKRSSAQREGSEHKAQINHVLPVSRLNPNLVSDVRDEKPDYSVHDFSGIKILADAACSTDVSNDFAPAVDRLPAEEFAVQ
# LQDTSTISTHVEGNDSSAGTADVSHTAVDSGDQSGQGKSNIVAPQKHPLTNLCNELADEQSVEHSRVTSGGMVAPKKTCIALSNESSTERPKDNVEGS
# ESEPLAPDSGAVTVSEKLSADEPTEKNNEGLKDVKFLWDLNIPCDVEDEASRRDEEGEITESIAPKGSEPFDGSKHSMDGVIASDEHTKFSSPSKPND
# EAAATNDKDCQSGYDSQFEDGELREPYPWEENEEVEQLDYGSEPEDERFYSMGSVKGILTDENFSHVKCESGDALRIGQANEGSDIEKQAVVNMSDSH
# PKKGSSSPSRSFGSKPYKEVPSHDAIQRRRPDTYEEVSTGPDRFARRDDRSGMRMRNRSPQRGYFSGWDSKRRFSPPNYKDGSYGSGRPWHKRMADDR
# GMMNGFDEXXXXXXXXXXXXXXGYVRRQFSNGGYRGRFKRFPDGGDRKFRGPYTDTNQFSGRMHNRMSGNRRERGGSPVVRRLHHPQSESRSRSRSPV
# LWNGRNRSPPPPPGGFRADERTTERVRLPFQKRFPADQEMGYMSPPRNRMSSPRFFEGRNNGAGENYNSFRERKFRPGQRFYVGNSMRRPNSDNNNLR
# PFIPNRRFDNPEESTGGNRFEMTQQRRTRRSETTEDGGDVIRRFKFNEEQQSVVVANDNNNKES]
# Evidence for and against this transcript:
# % of transcript supported by hints (any source): 33.3
# CDS exons: 0/3
# CDS introns: 2/2
#      E:   2 
#      P:   2 
# 5'UTR exons and introns: 1/3
#      E:   1 
# 3'UTR exons and introns: 0/1
# hint groups fully obeyed: 5
#      E:   3 
#      P:   2 
# incompatible hint groups: 2
#      E:   1 
#      P:   1 
# end gene g18500
Asue_scaffold5	AUGUSTUS	gene	5715673	5719788	.	-	.	ID=AsAtg18500
Asue_scaffold5	AUGUSTUS	mRNA	5715673	5719788	.	-	.	ID=AsAtg18500.t1;Parent=AsAtg18500
Asue_scaffold5	AUGUSTUS	CDS	5715976	5716963	.	-	1	ID=AsAtg18500.t1.cds;Parent=AsAtg18500.t1
Asue_scaffold5	AUGUSTUS	CDS	5717052	5718367	.	-	0	ID=AsAtg18500.t1.cds;Parent=AsAtg18500.t1
Asue_scaffold5	AUGUSTUS	CDS	5718461	5718643	.	-	0	ID=AsAtg18500.t1.cds;Parent=AsAtg18500.t1
Asue_scaffold5	AUGUSTUS	exon	5715976	5716963	.	-	.	ID=AsAtg18500.t1.exon1;Parent=AsAtg18500.t1
Asue_scaffold5	AUGUSTUS	exon	5717052	5718367	.	-	.	ID=AsAtg18500.t1.exon2;Parent=AsAtg18500.t1
Asue_scaffold5	AUGUSTUS	exon	5718461	5718643	.	-	.	ID=AsAtg18500.t1.exon3;Parent=AsAtg18500.t1
###
# start gene g18501
# protein sequence = [MTSNKGVELPWKPVAKGSRSSTRRGKTPIKRVAASDIESEDKSSTHTLVAGESKRPKLGVSVLGQHFAERVEHVPIKK
# RRFIGSSPSPSPSPSKTTSAQREGSEHKAQINHVLPVSRLNPNLVSDVRDEKPDYSVHDFSGIKILADAACSTDVSNDFAPAVDRLPAEESVVQQQDT
# STISTHVEGNDSSAGTADVSHTAVDSGDQSGQGKSNIVAPQKYPLTNLCKELADEQSVEHSRVTSGGMVAPKKTSIALSNESSTERPKDNVEASESET
# LAPDRGAITVSEILSADEPTEKNSEGLKDVKFLWDLNIPCDVEDEASRRDEEGEITESIAPKESEPVDGSKDSMDGVIASDEHTKFSSPSRPNDDAAA
# TNDKDCQSGYDSQFEDGELREPYPWEENEEVEQLDYGSEPEDERFYSTGSEKGILTNENLRHVKCESGDALRIGQANEGSDIEKQAVVNMSDSHPKKG
# SSSPSRSFGSKPYKEVPSNDAIQRRRPYTYEEVSTGPDRFVGRDDRSGMRMRNRSPRRGYISGWDSKRHFSPPNYKDGSYSSGRPWHKRMADDRGMVN
# GFDEXXXXXXXXXXXXGYVRRQFSNGGYRGRFKRFPDGGDRKFRAPHSDTNQFPGRMHNRMSGNRRERGGSPVVRRLHHPQSESRSRSRSPVSWNGRN
# RSSPPPPGGFRADERTTERVRLPFQKRFPADQEMGYMSPPRTRMSSPRFFEGRNNDGGENHNSFRERKFRPGQKFDFGNSMRRQNSDNYHNNNFRPFI
# RNRRFDGAEENTGGDRFEMAQQRR]
# Evidence for and against this transcript:
# % of transcript supported by hints (any source): 55.6
# CDS exons: 3/3
#      P:   3 
# CDS introns: 2/2
#      E:   2 
#      P:   2 
# 5'UTR exons and introns: 0/3
# 3'UTR exons and introns: 0/1
# hint groups fully obeyed: 2
#      E:   2 
# incompatible hint groups: 2
#      E:   1 
#      P:   1 (TRINITY_GG_50_c1148_g1_i6)
# end gene g18501
Asue_scaffold5	AUGUSTUS	gene	5722671	5726698	.	-	.	ID=AsAtg18501
Asue_scaffold5	AUGUSTUS	mRNA	5722671	5726698	.	-	.	ID=AsAtg18501.t1;Parent=AsAtg18501
Asue_scaffold5	AUGUSTUS	CDS	5723049	5723928	.	-	1	ID=AsAtg18501.t1.cds;Parent=AsAtg18501.t1
Asue_scaffold5	AUGUSTUS	CDS	5724021	5725336	.	-	0	ID=AsAtg18501.t1.cds;Parent=AsAtg18501.t1
Asue_scaffold5	AUGUSTUS	CDS	5725430	5725600	.	-	0	ID=AsAtg18501.t1.cds;Parent=AsAtg18501.t1
Asue_scaffold5	AUGUSTUS	exon	5723049	5723928	.	-	.	ID=AsAtg18501.t1.exon1;Parent=AsAtg18501.t1
Asue_scaffold5	AUGUSTUS	exon	5724021	5725336	.	-	.	ID=AsAtg18501.t1.exon2;Parent=AsAtg18501.t1
Asue_scaffold5	AUGUSTUS	exon	5725430	5725600	.	-	.	ID=AsAtg18501.t1.exon3;Parent=AsAtg18501.t1
###
# start gene g18502
# protein sequence = [MVSSSLRLPSLTSLLFPATTRYPATLRRTVCLRNRPLSGFATAPSGTASPETKSSEVDRLRSDRAVTPRSQDFNAWYL
# DVIASAELADYGPVRGTMVIRPYGYAIWEAIQDYLNVKFKETGHSNMYFPQFIPYSFIEKEASHVEGFSPELALVTVGGGKELEEKLVVRPTSETIVN
# HMFTQWIHSYRDLPLMINQWANVTRWEMRTKPFIRTLEFLWQEGHTAHATPEEAEKEAKQMIEIYTRFAFEQTAIPVIPGRKSKLETFAGADITYTIE
# AMMGDRKALQAGTSHNLGQNFSRAFGTQFADENGERQHVWQTSWAVSTRFVGGIIMTHGDDTGLMLPPKIAPIQVVIVPIWKKDTEKTGVLSAASSVK
# EALQTAGVRVKLDDTDQRTPGWKFNFWEMKGIPLRIEIGPRDVSSNSVVVSRRDVPGKAGKVFGISMEPSTLVAYVKEKLDEIQTSLLEKALSFRDSN
# IVDVNSYAELKDAISSGKWARGPWSASDADEQRVKEETGATIRCFPFEQTQGTKTCLMTGNPAEEVAIFAKSY]
# Evidence for and against this transcript:
# % of transcript supported by hints (any source): 90.5
# CDS exons: 10/10
#      P:  10 
# CDS introns: 9/9
#      E:   9 
#      P:   9 
# 5'UTR exons and introns: 0/1
# 3'UTR exons and introns: 0/1
# hint groups fully obeyed: 18
#      E:   9 
#      P:   9 
# incompatible hint groups: 12
#      P:  12 
# end gene g18502
Asue_scaffold5	AUGUSTUS	gene	5729701	5732848	.	-	.	ID=AsAtg18502
Asue_scaffold5	AUGUSTUS	mRNA	5729701	5732848	.	-	.	ID=AsAtg18502.t1;Parent=AsAtg18502
Asue_scaffold5	AUGUSTUS	CDS	5729927	5730152	.	-	1	ID=AsAtg18502.t1.cds;Parent=AsAtg18502.t1
Asue_scaffold5	AUGUSTUS	CDS	5730238	5730437	.	-	0	ID=AsAtg18502.t1.cds;Parent=AsAtg18502.t1
Asue_scaffold5	AUGUSTUS	CDS	5730553	5730714	.	-	0	ID=AsAtg18502.t1.cds;Parent=AsAtg18502.t1
Asue_scaffold5	AUGUSTUS	CDS	5730868	5731005	.	-	0	ID=AsAtg18502.t1.cds;Parent=AsAtg18502.t1
Asue_scaffold5	AUGUSTUS	CDS	5731186	5731392	.	-	0	ID=AsAtg18502.t1.cds;Parent=AsAtg18502.t1
Asue_scaffold5	AUGUSTUS	CDS	5731479	5731592	.	-	0	ID=AsAtg18502.t1.cds;Parent=AsAtg18502.t1
Asue_scaffold5	AUGUSTUS	CDS	5731689	5731775	.	-	0	ID=AsAtg18502.t1.cds;Parent=AsAtg18502.t1
Asue_scaffold5	AUGUSTUS	CDS	5731883	5731993	.	-	0	ID=AsAtg18502.t1.cds;Parent=AsAtg18502.t1
Asue_scaffold5	AUGUSTUS	CDS	5732219	5732275	.	-	0	ID=AsAtg18502.t1.cds;Parent=AsAtg18502.t1
Asue_scaffold5	AUGUSTUS	CDS	5732361	5732690	.	-	0	ID=AsAtg18502.t1.cds;Parent=AsAtg18502.t1
Asue_scaffold5	AUGUSTUS	exon	5729927	5730152	.	-	.	ID=AsAtg18502.t1.exon1;Parent=AsAtg18502.t1
Asue_scaffold5	AUGUSTUS	exon	5730238	5730437	.	-	.	ID=AsAtg18502.t1.exon2;Parent=AsAtg18502.t1
Asue_scaffold5	AUGUSTUS	exon	5730553	5730714	.	-	.	ID=AsAtg18502.t1.exon3;Parent=AsAtg18502.t1
Asue_scaffold5	AUGUSTUS	exon	5730868	5731005	.	-	.	ID=AsAtg18502.t1.exon4;Parent=AsAtg18502.t1
Asue_scaffold5	AUGUSTUS	exon	5731186	5731392	.	-	.	ID=AsAtg18502.t1.exon5;Parent=AsAtg18502.t1
Asue_scaffold5	AUGUSTUS	exon	5731479	5731592	.	-	.	ID=AsAtg18502.t1.exon6;Parent=AsAtg18502.t1
Asue_scaffold5	AUGUSTUS	exon	5731689	5731775	.	-	.	ID=AsAtg18502.t1.exon7;Parent=AsAtg18502.t1
Asue_scaffold5	AUGUSTUS	exon	5731883	5731993	.	-	.	ID=AsAtg18502.t1.exon8;Parent=AsAtg18502.t1
Asue_scaffold5	AUGUSTUS	exon	5732219	5732275	.	-	.	ID=AsAtg18502.t1.exon9;Parent=AsAtg18502.t1
Asue_scaffold5	AUGUSTUS	exon	5732361	5732690	.	-	.	ID=AsAtg18502.t1.exon10;Parent=AsAtg18502.t1
###
# start gene g18503
# protein sequence = [MESGFSGGGGGSDFYGGGGGRSIPGGPGTVINVGNNNPQTTYRNQIPGIFFDQIGNRVAGGNGFSGKRTLADFQAAXX
# XXXXXXXXXFYSQAALNAFLSRSVKPRNYQNFQSPSPMIDLTSVNDMSLFGGSGSSQRYGLPVPRSQTQQQQSDYGLFGGIRMGIGSGINNYPTLTGV
# PCIEPVQNRVHESENMLNSLRELEKQLLXXXXXXXXXXXVSVITNSNSDWIQNLVTPNPNPNPVLSFSPSXXXXXXXXXXXXTTTSVCSRQTVMEIAT
# AIAEGKTEIATEILARVSQTPNLERNSEEKLVDFMVAALRSRIASPVTELYGKEHLISTQLLYELSPCFKLGFEAANLAILDAADNNDGGMMIPHVID
# FDIGEGGQYVNLLRTLSTRRNGKSQNQNSPVVKITAVANNVYGCLVDDGGEERLKAVGDLLSQLGDRLGISVSFNVVTSLRLGDLNRESLGCDPDETL
# AVNLAFKLYRVPDESVCTENPRDELLRRVKGLKPRVVTLVEQEMNSNTAPFLGRVSESCACYGALLESVESTVPSTNSDRAKVEEGIGRKLVNAVACE
# GIDRIERCEVFGKWRMRMSMAGFELMPLSEKIAESMKSRGNRVHPGFTVKEDNGGVCFGWMGRALTVASAWR]
# Evidence for and against this transcript:
# % of transcript supported by hints (any source): 33.3
# CDS exons: 1/1
#      P:   1 
# CDS introns: 0/0
# 5'UTR exons and introns: 0/1
# 3'UTR exons and introns: 0/1
# hint groups fully obeyed: 0
# incompatible hint groups: 3
#      P:   3 (AT5G52510.1,TRINITY_GG_50_c316_g1_i1)
# end gene g18503
Asue_scaffold5	AUGUSTUS	gene	5734515	5736788	.	-	.	ID=AsAtg18503
Asue_scaffold5	AUGUSTUS	mRNA	5734515	5736788	.	-	.	ID=AsAtg18503.t1;Parent=AsAtg18503
Asue_scaffold5	AUGUSTUS	CDS	5734688	5736610	.	-	0	ID=AsAtg18503.t1.cds;Parent=AsAtg18503.t1
Asue_scaffold5	AUGUSTUS	exon	5734688	5736610	.	-	.	ID=AsAtg18503.t1.exon1;Parent=AsAtg18503.t1
###
# start gene g18504
# protein sequence = [MGLFLVLFPDHNNNDSSSSYSPAKTTFRSKLSSRLLLSKAESTISRCIILFFLTLFLFTLSTFEEPSSRFPAISSPHR
# RFLLNRNIISRRFALQGMGTLFLRGTKSMHDLIIAHIASVTTENDLRLFIRLLHRSGVTSKSDVVLLFNSPSSTTRFTELIEQENNSFLKLVHVHRND
# SMXXXXXXXEPVIWGKKSRHRANYNSNELTHGSIVGFDVTELDPENSLSGFMDQVPLSLRRWACYPMLLGRVRRSFKHVMLVDAKTSFFIGDPFTRIR
# NRSPDSVLFFFSKHKNASEVNPEILIGGAKGIRRLSSSMHTEIVRATMMKKNSVTEVTESVVLSQLLGNVHMTKNFQVVLSESVVPEAN]
# Evidence for and against this transcript:
# % of transcript supported by hints (any source): 33.3
# CDS exons: 1/1
#      P:   1 
# CDS introns: 0/0
# 5'UTR exons and introns: 0/1
# 3'UTR exons and introns: 0/1
# hint groups fully obeyed: 0
# incompatible hint groups: 1
#      P:   1 (AT5G52500.1)
# end gene g18504
Asue_scaffold5	AUGUSTUS	gene	5741010	5742428	.	-	.	ID=AsAtg18504
Asue_scaffold5	AUGUSTUS	mRNA	5741010	5742428	.	-	.	ID=AsAtg18504.t1;Parent=AsAtg18504
Asue_scaffold5	AUGUSTUS	CDS	5741126	5742217	.	-	0	ID=AsAtg18504.t1.cds;Parent=AsAtg18504.t1
Asue_scaffold5	AUGUSTUS	exon	5741126	5742217	.	-	.	ID=AsAtg18504.t1.exon1;Parent=AsAtg18504.t1
###
# start gene g18505
# protein sequence = [MKPPQRGRGGGVRGGRGLARGGEGSAVRGSGRGGESGRGRGPGRVKSESDGGIKGGSKVLVTPHRHAGVFVAKSKSDA
# LVTKNLVPGEIIYNEKRIFVQNEDRSTVEYRVWNPHRSKLADAITTGVDNIWIKPGVKVLYLGASSGYTVSHVSDIVGPEGCVYAVEHSDICGKVLMN
# MAEKRTNVIPIIEDARHPAKYRMLVGMVDIIFSDVNHPEQAKILSLNASYFLKSGGHFMISIKANSIDSTIAAETVYQMEVEKLQMEELRPTEILHLD
# SGEEKHACVFGGYRLPRK]
# Evidence for and against this transcript:
# % of transcript supported by hints (any source): 81.8
# CDS exons: 5/5
#      P:   5 
# CDS introns: 4/4
#      P:   4 
# 5'UTR exons and introns: 0/1
# 3'UTR exons and introns: 0/1
# hint groups fully obeyed: 0
# incompatible hint groups: 1
#      P:   1 (AT5G52490.1)
# end gene g18505
Asue_scaffold5	AUGUSTUS	gene	5743357	5745048	.	-	.	ID=AsAtg18505
Asue_scaffold5	AUGUSTUS	mRNA	5743357	5745048	.	-	.	ID=AsAtg18505.t1;Parent=AsAtg18505
Asue_scaffold5	AUGUSTUS	CDS	5743554	5743715	.	-	0	ID=AsAtg18505.t1.cds;Parent=AsAtg18505.t1
Asue_scaffold5	AUGUSTUS	CDS	5743810	5744055	.	-	0	ID=AsAtg18505.t1.cds;Parent=AsAtg18505.t1
Asue_scaffold5	AUGUSTUS	CDS	5744148	5744225	.	-	0	ID=AsAtg18505.t1.cds;Parent=AsAtg18505.t1
Asue_scaffold5	AUGUSTUS	CDS	5744308	5744681	.	-	2	ID=AsAtg18505.t1.cds;Parent=AsAtg18505.t1
Asue_scaffold5	AUGUSTUS	CDS	5744918	5744936	.	-	0	ID=AsAtg18505.t1.cds;Parent=AsAtg18505.t1
Asue_scaffold5	AUGUSTUS	exon	5743554	5743715	.	-	.	ID=AsAtg18505.t1.exon1;Parent=AsAtg18505.t1
Asue_scaffold5	AUGUSTUS	exon	5743810	5744055	.	-	.	ID=AsAtg18505.t1.exon2;Parent=AsAtg18505.t1
Asue_scaffold5	AUGUSTUS	exon	5744148	5744225	.	-	.	ID=AsAtg18505.t1.exon3;Parent=AsAtg18505.t1
Asue_scaffold5	AUGUSTUS	exon	5744308	5744681	.	-	.	ID=AsAtg18505.t1.exon4;Parent=AsAtg18505.t1
Asue_scaffold5	AUGUSTUS	exon	5744918	5744936	.	-	.	ID=AsAtg18505.t1.exon5;Parent=AsAtg18505.t1
###
# start gene g18506
# protein sequence = [MRILSYNKPVLVNNPEAICRNAVDRSEGGLLEINIGDFGSDSLLTYIAERSSNLRSLRLMCSEITDDGFVQAVVKLPM
# LEELEVSGISLSGESMKLAGLSCPNLKTLMLNRLFYLSSDDDHHDAIAIAESMPKLRHLQLCGNKLTKTGLNAILDGCPHLEHLDLRQCINLVGNLEK
# RCFEKIKDLRRHNDSTSADYPFSFETYYFHWSRQLAILKNALPMEEGAYNFDPIVEEAEYYLKLY]
# Evidence for and against this transcript:
# % of transcript supported by hints (any source): 60
# CDS exons: 2/2
#      P:   2 
# CDS introns: 1/1
#      P:   1 
# 5'UTR exons and introns: 0/1
# 3'UTR exons and introns: 0/1
# hint groups fully obeyed: 0
# incompatible hint groups: 3
#      P:   3 (AT5G52480.1,AT5G52480.2)
# end gene g18506
Asue_scaffold5	AUGUSTUS	gene	5745833	5746946	.	+	.	ID=AsAtg18506
Asue_scaffold5	AUGUSTUS	mRNA	5745833	5746946	.	+	.	ID=AsAtg18506.t1;Parent=AsAtg18506
Asue_scaffold5	AUGUSTUS	CDS	5746025	5746173	.	+	0	ID=AsAtg18506.t1.cds;Parent=AsAtg18506.t1
Asue_scaffold5	AUGUSTUS	CDS	5746293	5746869	.	+	1	ID=AsAtg18506.t1.cds;Parent=AsAtg18506.t1
Asue_scaffold5	AUGUSTUS	exon	5746025	5746173	.	+	.	ID=AsAtg18506.t1.exon1;Parent=AsAtg18506.t1
Asue_scaffold5	AUGUSTUS	exon	5746293	5746869	.	+	.	ID=AsAtg18506.t1.exon2;Parent=AsAtg18506.t1
###
# start gene g18507
# protein sequence = [MRPPVTGGRGGGGFRGGRDGGGRGFGGGRSFGGGRSGDRGRSGPRGRGRGAPRGRGGPPRGGMKGGSKVIVEPHRHAG
# VFIAKGKEDALVTKNLVPGEAVYNEKRISVQNEDGTKVEYRVWNPFRSKLAAAILGGVDNIWIKPGAKVLYLGAASGTTVSHVSDLVGPEGCVYAVEF
# SHRSGRDLVNMAKKRTNVIPIIEDARHPAKYRMLVGMVDVIFSDVAQPDQARILALNASFFLKTGGHFVISIKANCIDSTVAAEAVFQSEVKKLQQEQ
# FKPAEQVTLEPFERDHACVVGGYRMPKKQKAPAS]
# Evidence for and against this transcript:
# % of transcript supported by hints (any source): 86.7
# CDS exons: 7/7
#      P:   7 
# CDS introns: 6/6
#      E:   6 
#      P:   6 
# 5'UTR exons and introns: 0/1
# 3'UTR exons and introns: 0/1
# hint groups fully obeyed: 13
#      E:   6 
#      P:   7 
# incompatible hint groups: 9
#      P:   9 (TRINITY_GG_50_c1503_g1_i1)
# end gene g18507
Asue_scaffold5	AUGUSTUS	gene	5746956	5749568	.	-	.	ID=AsAtg18507
Asue_scaffold5	AUGUSTUS	mRNA	5746956	5749568	.	-	.	ID=AsAtg18507.t1;Parent=AsAtg18507
Asue_scaffold5	AUGUSTUS	CDS	5747276	5747455	.	-	0	ID=AsAtg18507.t1.cds;Parent=AsAtg18507.t1
Asue_scaffold5	AUGUSTUS	CDS	5747554	5747622	.	-	0	ID=AsAtg18507.t1.cds;Parent=AsAtg18507.t1
Asue_scaffold5	AUGUSTUS	CDS	5748284	5748460	.	-	0	ID=AsAtg18507.t1.cds;Parent=AsAtg18507.t1
Asue_scaffold5	AUGUSTUS	CDS	5748558	5748635	.	-	0	ID=AsAtg18507.t1.cds;Parent=AsAtg18507.t1
Asue_scaffold5	AUGUSTUS	CDS	5748732	5748827	.	-	0	ID=AsAtg18507.t1.cds;Parent=AsAtg18507.t1
Asue_scaffold5	AUGUSTUS	CDS	5748910	5749217	.	-	2	ID=AsAtg18507.t1.cds;Parent=AsAtg18507.t1
Asue_scaffold5	AUGUSTUS	CDS	5749467	5749485	.	-	0	ID=AsAtg18507.t1.cds;Parent=AsAtg18507.t1
Asue_scaffold5	AUGUSTUS	exon	5747276	5747455	.	-	.	ID=AsAtg18507.t1.exon1;Parent=AsAtg18507.t1
Asue_scaffold5	AUGUSTUS	exon	5747554	5747622	.	-	.	ID=AsAtg18507.t1.exon2;Parent=AsAtg18507.t1
Asue_scaffold5	AUGUSTUS	exon	5748284	5748460	.	-	.	ID=AsAtg18507.t1.exon3;Parent=AsAtg18507.t1
Asue_scaffold5	AUGUSTUS	exon	5748558	5748635	.	-	.	ID=AsAtg18507.t1.exon4;Parent=AsAtg18507.t1
Asue_scaffold5	AUGUSTUS	exon	5748732	5748827	.	-	.	ID=AsAtg18507.t1.exon5;Parent=AsAtg18507.t1
Asue_scaffold5	AUGUSTUS	exon	5748910	5749217	.	-	.	ID=AsAtg18507.t1.exon6;Parent=AsAtg18507.t1
Asue_scaffold5	AUGUSTUS	exon	5749467	5749485	.	-	.	ID=AsAtg18507.t1.exon7;Parent=AsAtg18507.t1
###
# start gene g18508
# protein sequence = [MRDDRERGEGDLSWPLIGEKSSVKEEVKKQLWLSGPLIAMGTASALDTLCGQAYGAKKYGMLGIQMQRAMFVLTLASI
# PLSIIWANTEHLLVFFGQNKSIATLAGSYAKFMIPSIFAYGLLQCFNRFLQAQNNVFPVVFCSGVTTSLHVLLCWVLVFKSGLGFQGAALANSISYWL
# NVVLLFCYVKFSPSCSLTWTGFSKEALRDILPFLRLAVPSALMVCLNTSGTMWMIPFGLSGAASTRISNELGAGNPKVAKLAVRVVICIAVAESIVIG
# SVLILIRNIWGLAYSSELEVVSYVASMMPILALGNFLDSLQCVLSVFGLGLVTIFTNWDEEAKKATNRIESSSSVKDFAVDDRSVVVF]
# Evidence for and against this transcript:
# % of transcript supported by hints (any source): 15.4
# CDS exons: 0/6
# CDS introns: 2/5
#      E:   2 
# 5'UTR exons and introns: 0/1
# 3'UTR exons and introns: 0/1
# hint groups fully obeyed: 2
#      E:   2 
# incompatible hint groups: 0
# end gene g18508
Asue_scaffold5	AUGUSTUS	gene	5751903	5754866	.	+	.	ID=AsAtg18508
Asue_scaffold5	AUGUSTUS	mRNA	5751903	5754866	.	+	.	ID=AsAtg18508.t1;Parent=AsAtg18508
Asue_scaffold5	AUGUSTUS	CDS	5752026	5752142	.	+	0	ID=AsAtg18508.t1.cds;Parent=AsAtg18508.t1
Asue_scaffold5	AUGUSTUS	CDS	5752991	5753535	.	+	0	ID=AsAtg18508.t1.cds;Parent=AsAtg18508.t1
Asue_scaffold5	AUGUSTUS	CDS	5753785	5753841	.	+	1	ID=AsAtg18508.t1.cds;Parent=AsAtg18508.t1
Asue_scaffold5	AUGUSTUS	CDS	5753922	5754160	.	+	1	ID=AsAtg18508.t1.cds;Parent=AsAtg18508.t1
Asue_scaffold5	AUGUSTUS	CDS	5754519	5754565	.	+	2	ID=AsAtg18508.t1.cds;Parent=AsAtg18508.t1
Asue_scaffold5	AUGUSTUS	CDS	5754650	5754733	.	+	0	ID=AsAtg18508.t1.cds;Parent=AsAtg18508.t1
Asue_scaffold5	AUGUSTUS	exon	5752026	5752142	.	+	.	ID=AsAtg18508.t1.exon1;Parent=AsAtg18508.t1
Asue_scaffold5	AUGUSTUS	exon	5752991	5753535	.	+	.	ID=AsAtg18508.t1.exon2;Parent=AsAtg18508.t1
Asue_scaffold5	AUGUSTUS	exon	5753785	5753841	.	+	.	ID=AsAtg18508.t1.exon3;Parent=AsAtg18508.t1
Asue_scaffold5	AUGUSTUS	exon	5753922	5754160	.	+	.	ID=AsAtg18508.t1.exon4;Parent=AsAtg18508.t1
Asue_scaffold5	AUGUSTUS	exon	5754519	5754565	.	+	.	ID=AsAtg18508.t1.exon5;Parent=AsAtg18508.t1
Asue_scaffold5	AUGUSTUS	exon	5754650	5754733	.	+	.	ID=AsAtg18508.t1.exon6;Parent=AsAtg18508.t1
###
# start gene g18509
# protein sequence = [MAMALQIIASSSSSPTITKSHLFSYPPLQSRYKASKPNLSSWFSLLGSSRFSPYIGLKHLGISISPKSSNPEKKRRCK
# SMMIRASLFGVGAPEALVIGVVALLVFGPKGLAEVARNLGKTLRTFQPTIRELQDVSRDFKSTLEREIGLDDISTPNVYNQNRTNPVXXXXXXXXXXV
# PSTEAPVTANDPNDSQSPKAYTSEDYLKFTEEQLKALSPAESQTEDQTQTQEPPQPTTVQTPTGESQPNGTARETTAASPPRQD]
# Evidence for and against this transcript:
# % of transcript supported by hints (any source): 84.6
# CDS exons: 6/6
#      P:   6 
# CDS introns: 5/5
#      E:   5 
#      P:   5 
# 5'UTR exons and introns: 0/1
# 3'UTR exons and introns: 0/1
# hint groups fully obeyed: 5
#      E:   5 
# incompatible hint groups: 1
#      P:   1 (AT5G52440.1)
# end gene g18509
Asue_scaffold5	AUGUSTUS	gene	5754921	5756908	.	-	.	ID=AsAtg18509
Asue_scaffold5	AUGUSTUS	mRNA	5754921	5756908	.	-	.	ID=AsAtg18509.t1;Parent=AsAtg18509
Asue_scaffold5	AUGUSTUS	CDS	5755162	5755208	.	-	2	ID=AsAtg18509.t1.cds;Parent=AsAtg18509.t1
Asue_scaffold5	AUGUSTUS	CDS	5755285	5755455	.	-	2	ID=AsAtg18509.t1.cds;Parent=AsAtg18509.t1
Asue_scaffold5	AUGUSTUS	CDS	5755777	5755945	.	-	0	ID=AsAtg18509.t1.cds;Parent=AsAtg18509.t1
Asue_scaffold5	AUGUSTUS	CDS	5756042	5756101	.	-	0	ID=AsAtg18509.t1.cds;Parent=AsAtg18509.t1
Asue_scaffold5	AUGUSTUS	CDS	5756454	5756575	.	-	2	ID=AsAtg18509.t1.cds;Parent=AsAtg18509.t1
Asue_scaffold5	AUGUSTUS	CDS	5756666	5756879	.	-	0	ID=AsAtg18509.t1.cds;Parent=AsAtg18509.t1
Asue_scaffold5	AUGUSTUS	exon	5755162	5755208	.	-	.	ID=AsAtg18509.t1.exon1;Parent=AsAtg18509.t1
Asue_scaffold5	AUGUSTUS	exon	5755285	5755455	.	-	.	ID=AsAtg18509.t1.exon2;Parent=AsAtg18509.t1
Asue_scaffold5	AUGUSTUS	exon	5755777	5755945	.	-	.	ID=AsAtg18509.t1.exon3;Parent=AsAtg18509.t1
Asue_scaffold5	AUGUSTUS	exon	5756042	5756101	.	-	.	ID=AsAtg18509.t1.exon4;Parent=AsAtg18509.t1
Asue_scaffold5	AUGUSTUS	exon	5756454	5756575	.	-	.	ID=AsAtg18509.t1.exon5;Parent=AsAtg18509.t1
Asue_scaffold5	AUGUSTUS	exon	5756666	5756879	.	-	.	ID=AsAtg18509.t1.exon6;Parent=AsAtg18509.t1
###
# start gene g18510
# protein sequence = [MRNVVNNSVETVNAAATAIVTAESRVQPSSSQKGRWGKCWSLYSCFGTQKNNKRIGNAVLVPEPVTSGVPVVTVQNSA
# TSTTVVLPFIAPPSSPASFLQSDPSSVSHSPVGPLSLTSNTFSPKEPQSVFTVGPYANETQPVTPPVFSAFITEPSTAPYTPPPESSVHITTPSSPEV
# PFAQLLTSSLELTRRDSSSGMNQKFSSSHYEFRSNQVCPGSPGGGNLISPGSVISNSGTSSPYPGKSPMVEFRIGEPPKFLGFEHFTARKWGSRFGSG
# SITPVGHGSGLASGALTPNGPEIVSGNLTPNNTTWPLQNQISEVASLANSDHGSEVMVADHRVSFELTGEDVARCLASKLNRSHDRMNNNDRIETEES
# SSTDIRRNIEKRSGDRENEQHRIQKLSSSSIGSSKEFKFDNTKDENIEKVAGNSWSFFPGLRSGVS]
# Evidence for and against this transcript:
# % of transcript supported by hints (any source): 42.9
# CDS exons: 2/2
#      P:   2 
# CDS introns: 1/1
#      E:   1 
#      P:   1 
# 5'UTR exons and introns: 0/3
# 3'UTR exons and introns: 0/1
# hint groups fully obeyed: 2
#      E:   1 
#      P:   1 
# incompatible hint groups: 4
#      P:   4 (TRINITY_GG_50_c1696_g1_i1,AT5G52430.1)
# end gene g18510
Asue_scaffold5	AUGUSTUS	gene	5758213	5760989	.	+	.	ID=AsAtg18510
Asue_scaffold5	AUGUSTUS	mRNA	5758213	5760989	.	+	.	ID=AsAtg18510.t1;Parent=AsAtg18510
Asue_scaffold5	AUGUSTUS	CDS	5758773	5758868	.	+	0	ID=AsAtg18510.t1.cds;Parent=AsAtg18510.t1
Asue_scaffold5	AUGUSTUS	CDS	5759506	5760726	.	+	0	ID=AsAtg18510.t1.cds;Parent=AsAtg18510.t1
Asue_scaffold5	AUGUSTUS	exon	5758773	5758868	.	+	.	ID=AsAtg18510.t1.exon1;Parent=AsAtg18510.t1
Asue_scaffold5	AUGUSTUS	exon	5759506	5760726	.	+	.	ID=AsAtg18510.t1.exon2;Parent=AsAtg18510.t1
###
# start gene g18511
# protein sequence = [MSGGVGPTYNDITLPXXXXXXHQTQSTSTVSSTGKPAGFFSFRQLNILAIIIVLSASGLVTIQDFIFTILTLIYFFFL
# SKLIFPPHNNPNRDAPLTSSTNKIFRIYVTAAGIVGLIIPICYIFEGIVEDDKNGVSAAAPHVFLLASQIFMEGLATMFGFSAPARILVPIVYNARRV
# LTLVEWIMSEFSREDVTGTVSARRMYAGKVLAAANLGIWSFNLFGVLIPVYLPRAFKRYYGSDKED]
# Evidence for and against this transcript:
# % of transcript supported by hints (any source): 33.3
# CDS exons: 1/1
#      P:   1 
# CDS introns: 0/0
# 5'UTR exons and introns: 0/1
# 3'UTR exons and introns: 0/1
# hint groups fully obeyed: 0
# incompatible hint groups: 1
#      P:   1 (AT5G52420.1)
# end gene g18511
Asue_scaffold5	AUGUSTUS	gene	5761158	5762038	.	-	.	ID=AsAtg18511
Asue_scaffold5	AUGUSTUS	mRNA	5761158	5762038	.	-	.	ID=AsAtg18511.t1;Parent=AsAtg18511
Asue_scaffold5	AUGUSTUS	CDS	5761274	5762002	.	-	0	ID=AsAtg18511.t1.cds;Parent=AsAtg18511.t1
Asue_scaffold5	AUGUSTUS	exon	5761274	5762002	.	-	.	ID=AsAtg18511.t1.exon1;Parent=AsAtg18511.t1
###
# start gene g18512
# protein sequence = [MASTMATWTPSSLQLRIALNHGIFKAPERAKMTKLSRRLRISCVAQNAEPGRDSGESNGSDRFRGWADSGDDENNSRG
# GDWFKGTLLSGVAGMVLFVGLTYAALSSKRNVLRPKVEVMVTTVTKSSIDQISTDENEGNIVTSQDNQESYRDSQVLSPDEIDVASKSTSTRKDNEEA
# EKASVSSAERYTSSTELDGVDTHTSQIPNEKQKARRYTGIPAPSTVPQVDSLKPIFPTVVDPVQSQMFAALQALKVIESDALPYDLCTRREFARWVVS
# ASNTLSRNSASKVYPAMYIENVTELAFDDITPEDPDFPFIQGLAEAGLISSKLSNNNMPSSESSRVTFSPESPLTRQDLLSWKMALEFRQLPEADSKK
# LYQLSGFLDIDKINPEAWPALIADLSAGEHGITALSFGRTRLFQPSKAVTKAQTAVSLAIGDAFEVVGEELARIEAEAMAENVVCAHNELVAQVEKDI
# NASFEKELLREKEIVDAVEKLAEEAKSELARLRVEKEEETLALERERTSIETEMEALARIRNELEEQLQSLASNKAEMSYEKERFDRLQKQVEDENQE
# ILRLQNELEVERNALSIARNWAKDEARRAREQAKVLEEARGRWEKYGLKVIVDSELHEQTTKTESTWLNAGKQNHVEGTMKRAGNLIAKLKKMAKDVG
# EKSREVIYLIIEKISLLISALKQQVHGMENKAKDLKIKTKSKAEEVWRQTSLRADEIRNISIVKAKETVEEFKDRVGKLGEKFKSK]
# Evidence for and against this transcript:
# % of transcript supported by hints (any source): 91.3
# CDS exons: 11/11
#      P:  11 
# CDS introns: 10/10
#      E:   5 
#      P:  10 
# 5'UTR exons and introns: 0/1
# 3'UTR exons and introns: 0/1
# hint groups fully obeyed: 19
#      E:   5 
#      P:  14 (TRINITY_GG_50_c808_g1_i3)
# incompatible hint groups: 10
#      P:  10 (TRINITY_GG_50_c808_g1_i2,AT5G52410.2)
# protein sequence = [MASTMATWTPSSLQLRIALNHGIFKAPERAKMTKLSRRLRISCVAQNAEPGRDSGESNGSDRFRGWADSGDDENNSRG
# GDWFKGTLLSGVAGMVLFVGLTYAALSSKRNVLRPKVEVMVTTVTKSSIDQISTDENEGNIVTSQDNQESYRAFPFLDVSLDSQVLSPDEIDVASKST
# STRKDNEEAEKASVSSAERYTSSTELDGVDTHTSQIPNEKQKARRYTGIPAPSTVPQVDSLKPIFPTVVDPVQSQMFAALQALKVIESDALPYDLCTR
# REFARWVVSASNTLSRNSASKVYPAMYIENVTELAFDDITPEDPDFPFIQGLAEAGLISSKLSNNNMPSSESSRVTFSPESPLTRQDLLSWKMALEFR
# QLPEADSKKLYQLSGFLDIDKINPEAWPALIADLSAGEHGITALSFGRTRLFQPSKAVTKAQTAVSLAIGDAFEVVGEELARIEAEAMAENVVCAHNE
# LVAQVEKDINASFEKELLREKEIVDAVEKLAEEAKSELARLRVEKEEETLALERERTSIETEMEALARIRNELEEQLQSLASNKAEMSYEKERFDRLQ
# KQVEDENQEILRLQNELEVERNALSIARNWAKDEARRAREQAKVLEEARGRWEKYGLKVIVDSELHEQTTKTESTWLNAGKQNHVEGTMKRAGNLIAK
# LKKMAKDVGEKSREVIYLIIEKISLLISALKQQVHGMENKAKDLKIKTKSKAEEVWRQTSLRADEIRNISIVKAKETVEEFKDRVGKLGEKFKSK]
# Evidence for and against this transcript:
# % of transcript supported by hints (any source): 91.3
# CDS exons: 11/11
#      P:  11 
# CDS introns: 10/10
#      E:   5 
#      P:  10 
# 5'UTR exons and introns: 0/1
# 3'UTR exons and introns: 0/1
# hint groups fully obeyed: 18
#      E:   5 
#      P:  13 
# incompatible hint groups: 11
#      P:  11 (TRINITY_GG_50_c808_g1_i2,TRINITY_GG_50_c808_g1_i3,AT5G52410.2)
# end gene g18512
Asue_scaffold5	AUGUSTUS	gene	5764313	5767898	.	-	.	ID=AsAtg18512
Asue_scaffold5	AUGUSTUS	mRNA	5764313	5767898	.	-	.	ID=AsAtg18512.t1;Parent=AsAtg18512
Asue_scaffold5	AUGUSTUS	CDS	5764528	5765026	.	-	1	ID=AsAtg18512.t1.cds;Parent=AsAtg18512.t1
Asue_scaffold5	AUGUSTUS	CDS	5765241	5765772	.	-	2	ID=AsAtg18512.t1.cds;Parent=AsAtg18512.t1
Asue_scaffold5	AUGUSTUS	CDS	5765862	5765976	.	-	0	ID=AsAtg18512.t1.cds;Parent=AsAtg18512.t1
Asue_scaffold5	AUGUSTUS	CDS	5766065	5766140	.	-	1	ID=AsAtg18512.t1.cds;Parent=AsAtg18512.t1
Asue_scaffold5	AUGUSTUS	CDS	5766247	5766337	.	-	2	ID=AsAtg18512.t1.cds;Parent=AsAtg18512.t1
Asue_scaffold5	AUGUSTUS	CDS	5766431	5766534	.	-	1	ID=AsAtg18512.t1.cds;Parent=AsAtg18512.t1
Asue_scaffold5	AUGUSTUS	CDS	5766624	5766712	.	-	0	ID=AsAtg18512.t1.cds;Parent=AsAtg18512.t1
Asue_scaffold5	AUGUSTUS	CDS	5766798	5767099	.	-	2	ID=AsAtg18512.t1.cds;Parent=AsAtg18512.t1
Asue_scaffold5	AUGUSTUS	CDS	5767202	5767318	.	-	2	ID=AsAtg18512.t1.cds;Parent=AsAtg18512.t1
Asue_scaffold5	AUGUSTUS	CDS	5767399	5767482	.	-	2	ID=AsAtg18512.t1.cds;Parent=AsAtg18512.t1
Asue_scaffold5	AUGUSTUS	CDS	5767590	5767839	.	-	0	ID=AsAtg18512.t1.cds;Parent=AsAtg18512.t1
Asue_scaffold5	AUGUSTUS	exon	5764528	5765026	.	-	.	ID=AsAtg18512.t1.exon1;Parent=AsAtg18512.t1
Asue_scaffold5	AUGUSTUS	exon	5765241	5765772	.	-	.	ID=AsAtg18512.t1.exon2;Parent=AsAtg18512.t1
Asue_scaffold5	AUGUSTUS	exon	5765862	5765976	.	-	.	ID=AsAtg18512.t1.exon3;Parent=AsAtg18512.t1
Asue_scaffold5	AUGUSTUS	exon	5766065	5766140	.	-	.	ID=AsAtg18512.t1.exon4;Parent=AsAtg18512.t1
Asue_scaffold5	AUGUSTUS	exon	5766247	5766337	.	-	.	ID=AsAtg18512.t1.exon5;Parent=AsAtg18512.t1
Asue_scaffold5	AUGUSTUS	exon	5766431	5766534	.	-	.	ID=AsAtg18512.t1.exon6;Parent=AsAtg18512.t1
Asue_scaffold5	AUGUSTUS	exon	5766624	5766712	.	-	.	ID=AsAtg18512.t1.exon7;Parent=AsAtg18512.t1
Asue_scaffold5	AUGUSTUS	exon	5766798	5767099	.	-	.	ID=AsAtg18512.t1.exon8;Parent=AsAtg18512.t1
Asue_scaffold5	AUGUSTUS	exon	5767202	5767318	.	-	.	ID=AsAtg18512.t1.exon9;Parent=AsAtg18512.t1
Asue_scaffold5	AUGUSTUS	exon	5767399	5767482	.	-	.	ID=AsAtg18512.t1.exon10;Parent=AsAtg18512.t1
Asue_scaffold5	AUGUSTUS	exon	5767590	5767839	.	-	.	ID=AsAtg18512.t1.exon11;Parent=AsAtg18512.t1
Asue_scaffold5	AUGUSTUS	mRNA	5764313	5767898	.	-	.	ID=AsAtg18512.t2;Parent=AsAtg18512
Asue_scaffold5	AUGUSTUS	CDS	5764528	5765026	.	-	1	ID=AsAtg18512.t2.cds;Parent=AsAtg18512.t2
Asue_scaffold5	AUGUSTUS	CDS	5765241	5765772	.	-	2	ID=AsAtg18512.t2.cds;Parent=AsAtg18512.t2
Asue_scaffold5	AUGUSTUS	CDS	5765862	5765976	.	-	0	ID=AsAtg18512.t2.cds;Parent=AsAtg18512.t2
Asue_scaffold5	AUGUSTUS	CDS	5766065	5766140	.	-	1	ID=AsAtg18512.t2.cds;Parent=AsAtg18512.t2
Asue_scaffold5	AUGUSTUS	CDS	5766247	5766337	.	-	2	ID=AsAtg18512.t2.cds;Parent=AsAtg18512.t2
Asue_scaffold5	AUGUSTUS	CDS	5766431	5766534	.	-	1	ID=AsAtg18512.t2.cds;Parent=AsAtg18512.t2
Asue_scaffold5	AUGUSTUS	CDS	5766624	5766712	.	-	0	ID=AsAtg18512.t2.cds;Parent=AsAtg18512.t2
Asue_scaffold5	AUGUSTUS	CDS	5766798	5767126	.	-	2	ID=AsAtg18512.t2.cds;Parent=AsAtg18512.t2
Asue_scaffold5	AUGUSTUS	CDS	5767202	5767318	.	-	2	ID=AsAtg18512.t2.cds;Parent=AsAtg18512.t2
Asue_scaffold5	AUGUSTUS	CDS	5767399	5767482	.	-	2	ID=AsAtg18512.t2.cds;Parent=AsAtg18512.t2
Asue_scaffold5	AUGUSTUS	CDS	5767590	5767839	.	-	0	ID=AsAtg18512.t2.cds;Parent=AsAtg18512.t2
Asue_scaffold5	AUGUSTUS	exon	5764528	5765026	.	-	.	ID=AsAtg18512.t2.exon1;Parent=AsAtg18512.t2
Asue_scaffold5	AUGUSTUS	exon	5765241	5765772	.	-	.	ID=AsAtg18512.t2.exon2;Parent=AsAtg18512.t2
Asue_scaffold5	AUGUSTUS	exon	5765862	5765976	.	-	.	ID=AsAtg18512.t2.exon3;Parent=AsAtg18512.t2
Asue_scaffold5	AUGUSTUS	exon	5766065	5766140	.	-	.	ID=AsAtg18512.t2.exon4;Parent=AsAtg18512.t2
Asue_scaffold5	AUGUSTUS	exon	5766247	5766337	.	-	.	ID=AsAtg18512.t2.exon5;Parent=AsAtg18512.t2
Asue_scaffold5	AUGUSTUS	exon	5766431	5766534	.	-	.	ID=AsAtg18512.t2.exon6;Parent=AsAtg18512.t2
Asue_scaffold5	AUGUSTUS	exon	5766624	5766712	.	-	.	ID=AsAtg18512.t2.exon7;Parent=AsAtg18512.t2
Asue_scaffold5	AUGUSTUS	exon	5766798	5767126	.	-	.	ID=AsAtg18512.t2.exon8;Parent=AsAtg18512.t2
Asue_scaffold5	AUGUSTUS	exon	5767202	5767318	.	-	.	ID=AsAtg18512.t2.exon9;Parent=AsAtg18512.t2
Asue_scaffold5	AUGUSTUS	exon	5767399	5767482	.	-	.	ID=AsAtg18512.t2.exon10;Parent=AsAtg18512.t2
Asue_scaffold5	AUGUSTUS	exon	5767590	5767839	.	-	.	ID=AsAtg18512.t2.exon11;Parent=AsAtg18512.t2
###
# start gene g18513
# protein sequence = [MEFFEMSRVWYIFFKVFVVVICLMFLKLFLRCWIWPVRAQKKLRGNGFVGPAPSFPFGNLNDMKKLKMASVVVDNSKS
# STIINHDIHSIALPHFARWQQEYGKVFVYWLGIEPFVYVADPEFLSVMSKGVLGKSWGKPNVFKKDREPMFGTGLVMVEGDDWTRHRHIITPAFAPLN
# LKVMTNMMVESVSNMLDRWGIQINSGNPEFDMESEIIGTAGEIIAKTSFGVTGENGTQVLKNLRAVQFALFNSNRYVGVPFSNILSYKQTVKAKGLGH
# EIDGLLLSFINKRKISLAEGDDQGHDLLGMLLKADQKGNFTAKELVDECKTFFFAGHETTALALTWTFMLLAIHPEWQDTIREEIRQVIGDSKIEYNK
# LAGLKKMSWVMNEVLRLYPPAPNAQRQARNDIEVNGRVIPNGTNIWIDVVAMHHDVELWGDDVNEFKPERFDGNLHGGCKNKMGYMPFGFGGRMCIGR
# NLTTMEYKIVLSLVLSRFEISVSPGYRHSPTYMLSLRPGYGLPLIIRPL]
# Evidence for and against this transcript:
# % of transcript supported by hints (any source): 77.8
# CDS exons: 4/4
#      P:   4 
# CDS introns: 3/3
#      P:   3 
# 5'UTR exons and introns: 0/1
# 3'UTR exons and introns: 0/1
# hint groups fully obeyed: 4
#      P:   4 
# incompatible hint groups: 5
#      P:   5 (AT5G52400.1,TRINITY_GG_50_c1438_g1_i1)
# end gene g18513
Asue_scaffold5	AUGUSTUS	gene	5768088	5770998	.	-	.	ID=AsAtg18513
Asue_scaffold5	AUGUSTUS	mRNA	5768088	5770998	.	-	.	ID=AsAtg18513.t1;Parent=AsAtg18513
Asue_scaffold5	AUGUSTUS	CDS	5768312	5768737	.	-	0	ID=AsAtg18513.t1.cds;Parent=AsAtg18513.t1
Asue_scaffold5	AUGUSTUS	CDS	5769322	5769921	.	-	0	ID=AsAtg18513.t1.cds;Parent=AsAtg18513.t1
Asue_scaffold5	AUGUSTUS	CDS	5770207	5770436	.	-	2	ID=AsAtg18513.t1.cds;Parent=AsAtg18513.t1
Asue_scaffold5	AUGUSTUS	CDS	5770569	5770872	.	-	0	ID=AsAtg18513.t1.cds;Parent=AsAtg18513.t1
Asue_scaffold5	AUGUSTUS	exon	5768312	5768737	.	-	.	ID=AsAtg18513.t1.exon1;Parent=AsAtg18513.t1
Asue_scaffold5	AUGUSTUS	exon	5769322	5769921	.	-	.	ID=AsAtg18513.t1.exon2;Parent=AsAtg18513.t1
Asue_scaffold5	AUGUSTUS	exon	5770207	5770436	.	-	.	ID=AsAtg18513.t1.exon3;Parent=AsAtg18513.t1
Asue_scaffold5	AUGUSTUS	exon	5770569	5770872	.	-	.	ID=AsAtg18513.t1.exon4;Parent=AsAtg18513.t1
###
# start gene g18514
# protein sequence = [MALKTVLVAFMLLLAIYSQTTFGDDVKCENLDENTCAFAVSSTGKRCVLEKSMKRTGIEVYTCRSSEIEANKVTNIIE
# SDECIKACGLDRKALGISSDALLESQFTHKLCSVKCLNQCPNVVDLYFNLAAGEGVYLPKLCESQEGKSRRAMSEIRSSGIAMDTLGPVGPVMLGEIA
# PEPATSMDNMPYVPAPSPY]
# Evidence for and against this transcript:
# % of transcript supported by hints (any source): 71.4
# CDS exons: 3/3
#      P:   3 
# CDS introns: 2/2
#      E:   2 
#      P:   2 
# 5'UTR exons and introns: 0/1
# 3'UTR exons and introns: 0/1
# hint groups fully obeyed: 6
#      E:   2 
#      P:   4 
# incompatible hint groups: 3
#      P:   3 (TRINITY_GG_50_c2314_g1_i1,AT5G52390.1)
# end gene g18514
Asue_scaffold5	AUGUSTUS	gene	5778853	5780079	.	+	.	ID=AsAtg18514
Asue_scaffold5	AUGUSTUS	mRNA	5778853	5780079	.	+	.	ID=AsAtg18514.t1;Parent=AsAtg18514
Asue_scaffold5	AUGUSTUS	CDS	5778940	5779006	.	+	0	ID=AsAtg18514.t1.cds;Parent=AsAtg18514.t1
Asue_scaffold5	AUGUSTUS	CDS	5779226	5779555	.	+	2	ID=AsAtg18514.t1.cds;Parent=AsAtg18514.t1
Asue_scaffold5	AUGUSTUS	CDS	5779642	5779832	.	+	2	ID=AsAtg18514.t1.cds;Parent=AsAtg18514.t1
Asue_scaffold5	AUGUSTUS	exon	5778940	5779006	.	+	.	ID=AsAtg18514.t1.exon1;Parent=AsAtg18514.t1
Asue_scaffold5	AUGUSTUS	exon	5779226	5779555	.	+	.	ID=AsAtg18514.t1.exon2;Parent=AsAtg18514.t1
Asue_scaffold5	AUGUSTUS	exon	5779642	5779832	.	+	.	ID=AsAtg18514.t1.exon3;Parent=AsAtg18514.t1
###
# start gene g18515
# protein sequence = [MVNQRRRLAQKRYKEANPELFPKAEPTPPKDPXXXXXXXXLFKKKKPGSSTDRPQRTGSSTRHPLRVPGMKPGEGCFI
# CHSKTHIAKLCPEKSEWERNKICLQCRRRGHSLKNCPEKNNESSEKKLCYNCGDTGHSLSHCPYPMEDGGTKFASCFICKGQGHISKNCPENKHGIYP
# MGGCCKVCGSVAHLVKDCPDKFNQESAQPKKTSRFDATPRGKLTKFSGDDLEDDFTEEPKSSKKISTSDDSAQNSVEVKKKKQGPKIVNFVG]
# Evidence for and against this transcript:
# % of transcript supported by hints (any source): 81.8
# CDS exons: 5/5
#      P:   5 
# CDS introns: 4/4
#      E:   1 
#      P:   4 
# 5'UTR exons and introns: 0/1
# 3'UTR exons and introns: 0/1
# hint groups fully obeyed: 7
#      E:   1 
#      P:   6 
# incompatible hint groups: 5
#      P:   5 (TRINITY_GG_50_c445_g1_i1,AT5G52380.1)
# end gene g18515
Asue_scaffold5	AUGUSTUS	gene	5781003	5782697	.	+	.	ID=AsAtg18515
Asue_scaffold5	AUGUSTUS	mRNA	5781003	5782697	.	+	.	ID=AsAtg18515.t1;Parent=AsAtg18515
Asue_scaffold5	AUGUSTUS	CDS	5781051	5781347	.	+	0	ID=AsAtg18515.t1.cds;Parent=AsAtg18515.t1
Asue_scaffold5	AUGUSTUS	CDS	5781568	5781709	.	+	0	ID=AsAtg18515.t1.cds;Parent=AsAtg18515.t1
Asue_scaffold5	AUGUSTUS	CDS	5781974	5782065	.	+	2	ID=AsAtg18515.t1.cds;Parent=AsAtg18515.t1
Asue_scaffold5	AUGUSTUS	CDS	5782163	5782259	.	+	0	ID=AsAtg18515.t1.cds;Parent=AsAtg18515.t1
Asue_scaffold5	AUGUSTUS	CDS	5782414	5782592	.	+	2	ID=AsAtg18515.t1.cds;Parent=AsAtg18515.t1
Asue_scaffold5	AUGUSTUS	exon	5781051	5781347	.	+	.	ID=AsAtg18515.t1.exon1;Parent=AsAtg18515.t1
Asue_scaffold5	AUGUSTUS	exon	5781568	5781709	.	+	.	ID=AsAtg18515.t1.exon2;Parent=AsAtg18515.t1
Asue_scaffold5	AUGUSTUS	exon	5781974	5782065	.	+	.	ID=AsAtg18515.t1.exon3;Parent=AsAtg18515.t1
Asue_scaffold5	AUGUSTUS	exon	5782163	5782259	.	+	.	ID=AsAtg18515.t1.exon4;Parent=AsAtg18515.t1
Asue_scaffold5	AUGUSTUS	exon	5782414	5782592	.	+	.	ID=AsAtg18515.t1.exon5;Parent=AsAtg18515.t1
###
# start gene g18516
# protein sequence = [MAMTLINRAISRTETVGAFRLSLNLLRNFSAAPASENPSSDSSKPKRRKKKNLIEVAQFLPNWGIGYHMAKAHWNGIS
# YEITKINLYKDGRHGKAWGIVHKDGLRAAEAPKKISGVHKRCWKYIPNLSKTAPATTSAHVQAA]
# Evidence for and against this transcript:
# % of transcript supported by hints (any source): 71.4
# CDS exons: 3/3
#      P:   3 
# CDS introns: 2/2
#      E:   2 
#      P:   2 
# 5'UTR exons and introns: 0/1
# 3'UTR exons and introns: 0/1
# hint groups fully obeyed: 5
#      E:   2 
#      P:   3 
# incompatible hint groups: 4
#      P:   4 (TRINITY_GG_50_c1118_g1_i2,AT5G52370.1)
# end gene g18516
Asue_scaffold5	AUGUSTUS	gene	5782853	5783816	.	+	.	ID=AsAtg18516
Asue_scaffold5	AUGUSTUS	mRNA	5782853	5783816	.	+	.	ID=AsAtg18516.t1;Parent=AsAtg18516
Asue_scaffold5	AUGUSTUS	CDS	5782910	5783173	.	+	0	ID=AsAtg18516.t1.cds;Parent=AsAtg18516.t1
Asue_scaffold5	AUGUSTUS	CDS	5783316	5783358	.	+	0	ID=AsAtg18516.t1.cds;Parent=AsAtg18516.t1
Asue_scaffold5	AUGUSTUS	CDS	5783434	5783555	.	+	2	ID=AsAtg18516.t1.cds;Parent=AsAtg18516.t1
Asue_scaffold5	AUGUSTUS	exon	5782910	5783173	.	+	.	ID=AsAtg18516.t1.exon1;Parent=AsAtg18516.t1
Asue_scaffold5	AUGUSTUS	exon	5783316	5783358	.	+	.	ID=AsAtg18516.t1.exon2;Parent=AsAtg18516.t1
Asue_scaffold5	AUGUSTUS	exon	5783434	5783555	.	+	.	ID=AsAtg18516.t1.exon3;Parent=AsAtg18516.t1
###
# start gene g18517
# protein sequence = [MANAASGMAVEDECKLKFLELKAKRNYRFIIFRIDGQQVVVEKLGSPQENYDDFTNYLPPNECRYAVYDFDFTTAENI
# QKSKIFFIAWSPDSSRVRMKMVYASSKDRFKRELDGIQVELQATDPSEMSLDIIKSRAL]
# Evidence for and against this transcript:
# % of transcript supported by hints (any source): 57.1
# CDS exons: 2/3
#      P:   2 
# CDS introns: 2/2
#      E:   2 
#      P:   2 
# 5'UTR exons and introns: 0/1
# 3'UTR exons and introns: 0/1
# hint groups fully obeyed: 3
#      E:   2 
#      P:   1 
# incompatible hint groups: 3
#      P:   3 (TRINITY_GG_50_c818_g1_i1)
# end gene g18517
Asue_scaffold5	AUGUSTUS	gene	5784753	5786178	.	+	.	ID=AsAtg18517
Asue_scaffold5	AUGUSTUS	mRNA	5784753	5786178	.	+	.	ID=AsAtg18517.t1;Parent=AsAtg18517
Asue_scaffold5	AUGUSTUS	CDS	5784884	5784886	.	+	0	ID=AsAtg18517.t1.cds;Parent=AsAtg18517.t1
Asue_scaffold5	AUGUSTUS	CDS	5785461	5785720	.	+	0	ID=AsAtg18517.t1.cds;Parent=AsAtg18517.t1
Asue_scaffold5	AUGUSTUS	CDS	5785808	5785958	.	+	1	ID=AsAtg18517.t1.cds;Parent=AsAtg18517.t1
Asue_scaffold5	AUGUSTUS	exon	5784884	5784886	.	+	.	ID=AsAtg18517.t1.exon1;Parent=AsAtg18517.t1
Asue_scaffold5	AUGUSTUS	exon	5785461	5785720	.	+	.	ID=AsAtg18517.t1.exon2;Parent=AsAtg18517.t1
Asue_scaffold5	AUGUSTUS	exon	5785808	5785958	.	+	.	ID=AsAtg18517.t1.exon3;Parent=AsAtg18517.t1
###
# start gene g18518
# protein sequence = [MSNVLDKTNLHELSIAPKISTHDEKLYECTKCGIFFHRDSVESATEINPHENLGEVRAVEDKPNNDSIKVDERGTCNV
# HFIDEHHGKVDGINTEYDASKFKQILENYSKLTEPNQLFECLPSNLRPPSDDEGSDGKSHDPQSNGLGKTDYTVPTIIPPTVLPVLHDLAQQMVKAGH
# QQELFKTYRDIRRAVLAQSLEKLGVERHSKYDVERMNQDVFEAKIMNWIHYIRISVKLLFPAEKEICHQILDGVEPFRDQSFAEITTISFGMLLSFGY
# AIAISRRSPEKVFVILDMYEIMIELQPEFELIFGSKPCTEMKEDALNLTKLLAQTVKETIADFEVAIEMDATETVVMDGSVHALTSYVARYVKFLFDY
# EPTLRQLFQEFNSNDPDTKLKSVMTGIMRALRNNLDGKSRQFEDAALTQLFLMNNVYYIVRNFRREEAKNFLGDDLVQTHRRIVQQHAKQYQTISWNK
# ILQCITVQSSKSGLIKNESIKKTLVKEKFKTFNSQFEELHQRQCQWSVSDVELRESLRLAIAEVLLPAYGSFLKRFGPMIESGKNSQKYIRFTPEDLE
# RMLNDFFQGKNLDVSPKR]
# Evidence for and against this transcript:
# % of transcript supported by hints (any source): 89.5
# CDS exons: 9/9
#      P:   9 
# CDS introns: 8/8
#      P:   8 
# 5'UTR exons and introns: 0/1
# 3'UTR exons and introns: 0/1
# hint groups fully obeyed: 0
# incompatible hint groups: 1
#      P:   1 (AT5G52350.1)
# end gene g18518
Asue_scaffold5	AUGUSTUS	gene	5786304	5789218	.	-	.	ID=AsAtg18518
Asue_scaffold5	AUGUSTUS	mRNA	5786304	5789218	.	-	.	ID=AsAtg18518.t1;Parent=AsAtg18518
Asue_scaffold5	AUGUSTUS	CDS	5786497	5786617	.	-	1	ID=AsAtg18518.t1.cds;Parent=AsAtg18518.t1
Asue_scaffold5	AUGUSTUS	CDS	5786714	5786943	.	-	0	ID=AsAtg18518.t1.cds;Parent=AsAtg18518.t1
Asue_scaffold5	AUGUSTUS	CDS	5787010	5787109	.	-	1	ID=AsAtg18518.t1.cds;Parent=AsAtg18518.t1
Asue_scaffold5	AUGUSTUS	CDS	5787202	5787399	.	-	1	ID=AsAtg18518.t1.cds;Parent=AsAtg18518.t1
Asue_scaffold5	AUGUSTUS	CDS	5787477	5787682	.	-	0	ID=AsAtg18518.t1.cds;Parent=AsAtg18518.t1
Asue_scaffold5	AUGUSTUS	CDS	5787995	5788207	.	-	0	ID=AsAtg18518.t1.cds;Parent=AsAtg18518.t1
Asue_scaffold5	AUGUSTUS	CDS	5788305	5788443	.	-	1	ID=AsAtg18518.t1.cds;Parent=AsAtg18518.t1
Asue_scaffold5	AUGUSTUS	CDS	5788559	5788789	.	-	1	ID=AsAtg18518.t1.cds;Parent=AsAtg18518.t1
Asue_scaffold5	AUGUSTUS	CDS	5788882	5789204	.	-	0	ID=AsAtg18518.t1.cds;Parent=AsAtg18518.t1
Asue_scaffold5	AUGUSTUS	exon	5786497	5786617	.	-	.	ID=AsAtg18518.t1.exon1;Parent=AsAtg18518.t1
Asue_scaffold5	AUGUSTUS	exon	5786714	5786943	.	-	.	ID=AsAtg18518.t1.exon2;Parent=AsAtg18518.t1
Asue_scaffold5	AUGUSTUS	exon	5787010	5787109	.	-	.	ID=AsAtg18518.t1.exon3;Parent=AsAtg18518.t1
Asue_scaffold5	AUGUSTUS	exon	5787202	5787399	.	-	.	ID=AsAtg18518.t1.exon4;Parent=AsAtg18518.t1
Asue_scaffold5	AUGUSTUS	exon	5787477	5787682	.	-	.	ID=AsAtg18518.t1.exon5;Parent=AsAtg18518.t1
Asue_scaffold5	AUGUSTUS	exon	5787995	5788207	.	-	.	ID=AsAtg18518.t1.exon6;Parent=AsAtg18518.t1
Asue_scaffold5	AUGUSTUS	exon	5788305	5788443	.	-	.	ID=AsAtg18518.t1.exon7;Parent=AsAtg18518.t1
Asue_scaffold5	AUGUSTUS	exon	5788559	5788789	.	-	.	ID=AsAtg18518.t1.exon8;Parent=AsAtg18518.t1
Asue_scaffold5	AUGUSTUS	exon	5788882	5789204	.	-	.	ID=AsAtg18518.t1.exon9;Parent=AsAtg18518.t1
###
# start gene g18519
# protein sequence = [MGVAQAMEALTERASLMKDSLHKSQTITDNMVGILGSFDHRLSALETAMRPTQIRTHSIRRAHENIDKALKAAEVILD
# QFDISRKAEAKILRGPHEDLESYLEAIDQLRGTIKFFSNNKMFKSASGVISHAHGLLSKALSKLEDEFRQILQNYSKPMEPDRLFECLPSNLRPSSEG
# EGGGGKTHDPHHKSLENAIFTVPTVIPPRVLPLLHDLAQQMVQAGHQQQLFKSYRDTRAAVLEQSLRKLGVERLSKDDVQRMQWEVLEAKIGNWIHYM
# RISVKLLFAAEKKICDQILDGVESLRDQCFGEVTVNSVAVLLSFGEAIAKSKRSPEKLFVLLDMYEIMRELQPEIELLFGSKPCAEMKESALNLTKRL
# AQTAQETFADFEEAVEKDATKTAVMDGTVHPLTSYVINYVKFLFDYQTTLRLLFQEFDSKDPDSELGAVTXXXXXXXXXXXXXXXXXXXXXXXXXXXX
# XXXXXXXXRSVRRSEAKDLLGDDWVQIHRRIVQQHANQYKRVSWAKILQCLTVQSSGSGPIENSNISRASVKDRFKTFNSQFEELHQRQCQWTVPDSE
# LRESLRLAVAEVLLPAFRSFLKRFGPMIESGKNPQKYIRFSPEDLERMLNEFFEGKTWSEPKR]
# Evidence for and against this transcript:
# % of transcript supported by hints (any source): 91.3
# CDS exons: 11/11
#      P:  11 
# CDS introns: 10/10
#      P:  10 
# 5'UTR exons and introns: 0/1
# 3'UTR exons and introns: 0/1
# hint groups fully obeyed: 3
#      P:   3 
# incompatible hint groups: 7
#      P:   7 (TRINITY_GG_50_c2237_g1_i1,AT5G52340.1,TRINITY_GG_50_c2562_g1_i1)
# end gene g18519
Asue_scaffold5	AUGUSTUS	gene	5789915	5793328	.	-	.	ID=AsAtg18519
Asue_scaffold5	AUGUSTUS	mRNA	5789915	5793328	.	-	.	ID=AsAtg18519.t1;Parent=AsAtg18519
Asue_scaffold5	AUGUSTUS	CDS	5790128	5790245	.	-	1	ID=AsAtg18519.t1.cds;Parent=AsAtg18519.t1
Asue_scaffold5	AUGUSTUS	CDS	5790337	5790566	.	-	0	ID=AsAtg18519.t1.cds;Parent=AsAtg18519.t1
Asue_scaffold5	AUGUSTUS	CDS	5790643	5790742	.	-	1	ID=AsAtg18519.t1.cds;Parent=AsAtg18519.t1
Asue_scaffold5	AUGUSTUS	CDS	5790832	5791029	.	-	1	ID=AsAtg18519.t1.cds;Parent=AsAtg18519.t1
Asue_scaffold5	AUGUSTUS	CDS	5791107	5791312	.	-	0	ID=AsAtg18519.t1.cds;Parent=AsAtg18519.t1
Asue_scaffold5	AUGUSTUS	CDS	5791388	5791600	.	-	0	ID=AsAtg18519.t1.cds;Parent=AsAtg18519.t1
Asue_scaffold5	AUGUSTUS	CDS	5791695	5791833	.	-	1	ID=AsAtg18519.t1.cds;Parent=AsAtg18519.t1
Asue_scaffold5	AUGUSTUS	CDS	5791922	5792152	.	-	1	ID=AsAtg18519.t1.cds;Parent=AsAtg18519.t1
Asue_scaffold5	AUGUSTUS	CDS	5792262	5792467	.	-	0	ID=AsAtg18519.t1.cds;Parent=AsAtg18519.t1
Asue_scaffold5	AUGUSTUS	CDS	5792847	5792942	.	-	0	ID=AsAtg18519.t1.cds;Parent=AsAtg18519.t1
Asue_scaffold5	AUGUSTUS	CDS	5793106	5793264	.	-	0	ID=AsAtg18519.t1.cds;Parent=AsAtg18519.t1
Asue_scaffold5	AUGUSTUS	exon	5790128	5790245	.	-	.	ID=AsAtg18519.t1.exon1;Parent=AsAtg18519.t1
Asue_scaffold5	AUGUSTUS	exon	5790337	5790566	.	-	.	ID=AsAtg18519.t1.exon2;Parent=AsAtg18519.t1
Asue_scaffold5	AUGUSTUS	exon	5790643	5790742	.	-	.	ID=AsAtg18519.t1.exon3;Parent=AsAtg18519.t1
Asue_scaffold5	AUGUSTUS	exon	5790832	5791029	.	-	.	ID=AsAtg18519.t1.exon4;Parent=AsAtg18519.t1
Asue_scaffold5	AUGUSTUS	exon	5791107	5791312	.	-	.	ID=AsAtg18519.t1.exon5;Parent=AsAtg18519.t1
Asue_scaffold5	AUGUSTUS	exon	5791388	5791600	.	-	.	ID=AsAtg18519.t1.exon6;Parent=AsAtg18519.t1
Asue_scaffold5	AUGUSTUS	exon	5791695	5791833	.	-	.	ID=AsAtg18519.t1.exon7;Parent=AsAtg18519.t1
Asue_scaffold5	AUGUSTUS	exon	5791922	5792152	.	-	.	ID=AsAtg18519.t1.exon8;Parent=AsAtg18519.t1
Asue_scaffold5	AUGUSTUS	exon	5792262	5792467	.	-	.	ID=AsAtg18519.t1.exon9;Parent=AsAtg18519.t1
Asue_scaffold5	AUGUSTUS	exon	5792847	5792942	.	-	.	ID=AsAtg18519.t1.exon10;Parent=AsAtg18519.t1
Asue_scaffold5	AUGUSTUS	exon	5793106	5793264	.	-	.	ID=AsAtg18519.t1.exon11;Parent=AsAtg18519.t1
###
# start gene g18520
# protein sequence = [MAKTDVDDEYGLKPSELYGKNTWKIKKFSQISKREFASSVFEIGGYNWHILMYPEGCDVSNHLSLFLCVANHDELLPG
# WSQLAQFTISVMHKDPKKSKFSDTLHRFWKKEHDWGWKKFMELPKLRDGFIDDSGCLTIETKVQVIRDRVDRPFFLDYGYKTEIVRVYFRNIEQIFLR
# FVEERRSKLEKLIEDKAKWTSFGVFWLGMDKNSRREMSREKMDVILKGFVKHFFMENVVTSPIAMDCLYNGLKDLEVQTKNKKASPKLLDDKELPAPF
# VKVDRDMFVLVDDDVLLLLERAALLERAAPEPLPPKDDKALQNRIKEDKDEEDINKEAYEICLNEWGRRTVEIFVLDHIFSKIEVAYKEAIALKRQEE
# LIREEEETSKRSKVLKKGFGKCRLN]
# Evidence for and against this transcript:
# % of transcript supported by hints (any source): 89.5
# CDS exons: 9/9
#      P:   9 
# CDS introns: 8/8
#      P:   8 
# 5'UTR exons and introns: 0/1
# 3'UTR exons and introns: 0/1
# hint groups fully obeyed: 0
# incompatible hint groups: 1
#      P:   1 (AT5G52330.1)
# end gene g18520
Asue_scaffold5	AUGUSTUS	gene	5794243	5796647	.	+	.	ID=AsAtg18520
Asue_scaffold5	AUGUSTUS	mRNA	5794243	5796647	.	+	.	ID=AsAtg18520.t1;Parent=AsAtg18520
Asue_scaffold5	AUGUSTUS	CDS	5794334	5794364	.	+	0	ID=AsAtg18520.t1.cds;Parent=AsAtg18520.t1
Asue_scaffold5	AUGUSTUS	CDS	5794552	5794663	.	+	2	ID=AsAtg18520.t1.cds;Parent=AsAtg18520.t1
Asue_scaffold5	AUGUSTUS	CDS	5794768	5794856	.	+	1	ID=AsAtg18520.t1.cds;Parent=AsAtg18520.t1
Asue_scaffold5	AUGUSTUS	CDS	5794948	5795016	.	+	2	ID=AsAtg18520.t1.cds;Parent=AsAtg18520.t1
Asue_scaffold5	AUGUSTUS	CDS	5795087	5795219	.	+	2	ID=AsAtg18520.t1.cds;Parent=AsAtg18520.t1
Asue_scaffold5	AUGUSTUS	CDS	5795364	5795519	.	+	1	ID=AsAtg18520.t1.cds;Parent=AsAtg18520.t1
Asue_scaffold5	AUGUSTUS	CDS	5795672	5796041	.	+	1	ID=AsAtg18520.t1.cds;Parent=AsAtg18520.t1
Asue_scaffold5	AUGUSTUS	CDS	5796149	5796252	.	+	0	ID=AsAtg18520.t1.cds;Parent=AsAtg18520.t1
Asue_scaffold5	AUGUSTUS	CDS	5796341	5796470	.	+	1	ID=AsAtg18520.t1.cds;Parent=AsAtg18520.t1
Asue_scaffold5	AUGUSTUS	exon	5794334	5794364	.	+	.	ID=AsAtg18520.t1.exon1;Parent=AsAtg18520.t1
Asue_scaffold5	AUGUSTUS	exon	5794552	5794663	.	+	.	ID=AsAtg18520.t1.exon2;Parent=AsAtg18520.t1
Asue_scaffold5	AUGUSTUS	exon	5794768	5794856	.	+	.	ID=AsAtg18520.t1.exon3;Parent=AsAtg18520.t1
Asue_scaffold5	AUGUSTUS	exon	5794948	5795016	.	+	.	ID=AsAtg18520.t1.exon4;Parent=AsAtg18520.t1
Asue_scaffold5	AUGUSTUS	exon	5795087	5795219	.	+	.	ID=AsAtg18520.t1.exon5;Parent=AsAtg18520.t1
Asue_scaffold5	AUGUSTUS	exon	5795364	5795519	.	+	.	ID=AsAtg18520.t1.exon6;Parent=AsAtg18520.t1
Asue_scaffold5	AUGUSTUS	exon	5795672	5796041	.	+	.	ID=AsAtg18520.t1.exon7;Parent=AsAtg18520.t1
Asue_scaffold5	AUGUSTUS	exon	5796149	5796252	.	+	.	ID=AsAtg18520.t1.exon8;Parent=AsAtg18520.t1
Asue_scaffold5	AUGUSTUS	exon	5796341	5796470	.	+	.	ID=AsAtg18520.t1.exon9;Parent=AsAtg18520.t1
###
# start gene g18521
# protein sequence = [MAMIIGLLEIFIAFIFFFVYQCFSLHKKTPKHMVMNWPVLGMLPGVLFQIPRIYDFVTEALEAENMTGCFIGPWLSGT
# DILLTVDPVNIQYILSSNFVNYPKGKKFNKIFEFLGDGIFNVDSGLWEDMRNSSHAIFSHQDFQSFSVSTSVSKLSQGLVPILDNAVEKHILVDLQDL
# FQRFLFDTSSTLMAGYDPKSLSVEMPKVEFADAMDGVADAMFYRHLKPAFLWSIQSWIGVGIEKKMRRGLDVFDQMLGKIISAKREEIKNHGIHDSKG
# EAMDVLTYYMTIDTTKYKHLKPSNDKFIRDTILGLVIAARDTTSSALTWFFWLLSKNPEAMTKIRQEINKKMPKFDPADLDKLVYLDGAVCETLRLYP
# SVPFNHKSPAKPDVLPSGHKVDKNWRVVIPIYSLGRMKSVWGDDAEDFRPERWISDSGMLRQESSYKFLAFNAGPRTCLGKRLTFLQMKTVAVEIIRN
# YDIKVVEGHKPKPVPSVLLRMQHGLKVSVTKI]
# Evidence for and against this transcript:
# % of transcript supported by hints (any source): 33.3
# CDS exons: 1/1
#      P:   1 
# CDS introns: 0/0
# 5'UTR exons and introns: 0/1
# 3'UTR exons and introns: 0/1
# hint groups fully obeyed: 0
# incompatible hint groups: 3
#      P:   3 (TRINITY_GG_50_c244_g1_i1,AT5G52320.1)
# end gene g18521
Asue_scaffold5	AUGUSTUS	gene	5797383	5799004	.	+	.	ID=AsAtg18521
Asue_scaffold5	AUGUSTUS	mRNA	5797383	5799004	.	+	.	ID=AsAtg18521.t1;Parent=AsAtg18521
Asue_scaffold5	AUGUSTUS	CDS	5797449	5798957	.	+	0	ID=AsAtg18521.t1.cds;Parent=AsAtg18521.t1
Asue_scaffold5	AUGUSTUS	exon	5797449	5798957	.	+	.	ID=AsAtg18521.t1.exon1;Parent=AsAtg18521.t1
###
# start gene g18522
# protein sequence = [MDQTEEPPLNTHQQHPEEVEHHENGATKMFRKVKARAKKFKNSLTKHGQSXXXXXXXXXXXXXXXXXXLEPEVIDAPG
# VTGKPRETNVPASEEIIPPGTKVFPVVSSDYTKPTESVPLQEASYGHDAPAHSVRTTFTSDKEEKRDVPIHHPLSELSDREESRETHHESLNTPVSLL
# SGTEDVTSTFAPSGDDEYLDGQRKVNVETPITLEEESAVSDYLSGVSNYQSKVTDPTKEETGGVPEIAESFGNMEVTDESPDQKPGQFERDLSTRSKE
# FKEFDQDFDSVLGKDSPAKFPGESGVVFPVGFGDESGAELEKDFPTRSHDFDMKTETGMDTNSPSRSHEFDLKTESGNDKNSPMGFGSESGAELEKEF
# DQKNDSGRNEYSPESDGGLGAPLGGNFPVRSHELDLKNESDIDKDVPTGFDGEPDFLAKGRPGYGEASEEDKFPARSDDVEVETELGRDPKTETLDQF
# SPELSHPKERDEFKESRDDFEETREEKTEEPKQSTYTEKFASMLGYSGEIPVGDQTQVAGTVDEKLTPVNEKDQETESAVTTKLPISGGGSGVEEQRG
# EDKSVSGRDYVAEKLTTEEEDKAFSDMVAEKLQIGGEEEKKETTTKEVEKISTEKAAXXXXXXXXXXXXXXXXMVGRIKGWFGGGATDEVKPESPHSV
# EEAPKSSGWFGGGATEEVKPKSPHSVEESPQSLGSTVVPVQKEL]
# Evidence for and against this transcript:
# % of transcript supported by hints (any source): 77.8
# CDS exons: 4/4
#      P:   4 
# CDS introns: 3/3
#      E:   3 
#      P:   3 
# 5'UTR exons and introns: 0/1
# 3'UTR exons and introns: 0/1
# hint groups fully obeyed: 9
#      E:   3 
#      P:   6 
# incompatible hint groups: 3
#      P:   3 (AT5G52310.1,TRINITY_GG_50_c1427_g1_i1)
# end gene g18522
Asue_scaffold5	AUGUSTUS	gene	5800608	5803228	.	-	.	ID=AsAtg18522
Asue_scaffold5	AUGUSTUS	mRNA	5800608	5803228	.	-	.	ID=AsAtg18522.t1;Parent=AsAtg18522
Asue_scaffold5	AUGUSTUS	CDS	5800744	5802170	.	-	2	ID=AsAtg18522.t1.cds;Parent=AsAtg18522.t1
Asue_scaffold5	AUGUSTUS	CDS	5802255	5802728	.	-	2	ID=AsAtg18522.t1.cds;Parent=AsAtg18522.t1
Asue_scaffold5	AUGUSTUS	CDS	5802825	5803007	.	-	2	ID=AsAtg18522.t1.cds;Parent=AsAtg18522.t1
Asue_scaffold5	AUGUSTUS	CDS	5803093	5803141	.	-	0	ID=AsAtg18522.t1.cds;Parent=AsAtg18522.t1
Asue_scaffold5	AUGUSTUS	exon	5800744	5802170	.	-	.	ID=AsAtg18522.t1.exon1;Parent=AsAtg18522.t1
Asue_scaffold5	AUGUSTUS	exon	5802255	5802728	.	-	.	ID=AsAtg18522.t1.exon2;Parent=AsAtg18522.t1
Asue_scaffold5	AUGUSTUS	exon	5802825	5803007	.	-	.	ID=AsAtg18522.t1.exon3;Parent=AsAtg18522.t1
Asue_scaffold5	AUGUSTUS	exon	5803093	5803141	.	-	.	ID=AsAtg18522.t1.exon4;Parent=AsAtg18522.t1
###
# start gene g18523
# protein sequence = [MESQLTRPYGHEQAEEPIRIHHPEEEEHHEKGASKVLKKVKEKAKKIKNSLTKHGNGHDHDVEDDDDEYDEQDPEVHG
# APVYESSAVRGGVTGKPKSLSHAGETNVPASEEIVPPGTKVFPVVSSDHTKPIEPVSLQDTSYGHEALADPVRTTETSDWEAKREAPTHYPLGVSEFS
# DRGESREAHQEPLNTPVSLLSATEDVTRTFAPGGEDDYLGGQRKVNVETPKRLEEDPAAPGGGSDYLSGVSNYQSKVTDPTHKGGEAGVPEIAESLGR
# MKVTDESPDQKSRQGREEDFPTRSHEFDLKKESDINKNSPARFGGESKAGMEEDFPTRGDVKVESGLGRDLPTGTHDQFSPELSRPKERDDSEETKDE
# STHETKPSTYTEQLASATSAITNKAIAAKNVVASKLGYTGENGGGQSESPVKDETPRSVTAYGQKVAGTVAEKLTPVYEKVKETGSTVMTKLPLSGGG
# SGVKETQQGEEKGATAKNYISEKLKPGEEDKALSEMIAEKLHFGGGGEKKTTATKEVEVTVEKIPSDQIAEGKGHGEAVAEEGKGGEGMVGKVKGAVT
# SWLGGKPKSPRSVEESPQSLGTTVGTMGFSDSGGSELGGSGGGKGVQDSGN]
# Evidence for and against this transcript:
# % of transcript supported by hints (any source): 81.8
# CDS exons: 5/5
#      P:   5 
# CDS introns: 4/4
#      P:   4 
# 5'UTR exons and introns: 0/1
# 3'UTR exons and introns: 0/1
# hint groups fully obeyed: 7
#      P:   7 (AT5G52300.1)
# incompatible hint groups: 4
#      P:   4 (AT5G52300.2)
# end gene g18523
Asue_scaffold5	AUGUSTUS	gene	5804547	5806948	.	-	.	ID=AsAtg18523
Asue_scaffold5	AUGUSTUS	mRNA	5804547	5806948	.	-	.	ID=AsAtg18523.t1;Parent=AsAtg18523
Asue_scaffold5	AUGUSTUS	CDS	5804666	5804748	.	-	2	ID=AsAtg18523.t1.cds;Parent=AsAtg18523.t1
Asue_scaffold5	AUGUSTUS	CDS	5804846	5805844	.	-	2	ID=AsAtg18523.t1.cds;Parent=AsAtg18523.t1
Asue_scaffold5	AUGUSTUS	CDS	5805915	5806451	.	-	2	ID=AsAtg18523.t1.cds;Parent=AsAtg18523.t1
Asue_scaffold5	AUGUSTUS	CDS	5806543	5806713	.	-	2	ID=AsAtg18523.t1.cds;Parent=AsAtg18523.t1
Asue_scaffold5	AUGUSTUS	CDS	5806795	5806864	.	-	0	ID=AsAtg18523.t1.cds;Parent=AsAtg18523.t1
Asue_scaffold5	AUGUSTUS	exon	5804666	5804748	.	-	.	ID=AsAtg18523.t1.exon1;Parent=AsAtg18523.t1
Asue_scaffold5	AUGUSTUS	exon	5804846	5805844	.	-	.	ID=AsAtg18523.t1.exon2;Parent=AsAtg18523.t1
Asue_scaffold5	AUGUSTUS	exon	5805915	5806451	.	-	.	ID=AsAtg18523.t1.exon3;Parent=AsAtg18523.t1
Asue_scaffold5	AUGUSTUS	exon	5806543	5806713	.	-	.	ID=AsAtg18523.t1.exon4;Parent=AsAtg18523.t1
Asue_scaffold5	AUGUSTUS	exon	5806795	5806864	.	-	.	ID=AsAtg18523.t1.exon5;Parent=AsAtg18523.t1
###
# start gene g18524
# protein sequence = [MRTRFLNIDYFSTPPSHVFETLGFLNLPAPDNFPAPIVYNGEEDRLRFGSIENVSIPIGNLPIEAALSKFLSDVVPDR
# VSVDYRVFEIDDSSLGVYYSDEKDDGDAIADKATPKIIELETPELDFEMENKLLCTSEDHLQCFSEVLEIKNDPVKYEGSDIILQNSKDIQEQIYSVD
# YIPSDYFTENNTSVAENECFRKIQPWFKDARFPLLEVDEVNLSELSSLSVLDKVFTVLETIEPQDTNAGSSLIINSKELIGSKDYDLLDVLSTDCYLN
# KSGQSDVVPEDEFSEMDIVTILEISNAEEFQGKVAVPVTYEEFQILDVDISDVFDIFLCLQKAIEPEICYGMFSKEMNFKDFDELVVSSELAFTDDAF
# KSLPTPILHDYEMTRSLEFIYEDVLSKIKPQSLSASNDIYLPWNLLEERNHNHCDYPFEEIVTFNIDYNWEASEGDKWVYDFIFSEDAFCEPLVEKCT
# EPFYGISNLDEHAPVNTSHGLLENPFQKTGARDCAVDDNAKKATLLFKSMSAFDDLTFFMDPKKAVIEDNLESRVEAAKTTNHKCMSIDSKASCRSGG
# MHPNPKTEEMILHSVRPSENIQALVGEFVKSYLTLVKDESENLSEDKLKLLSISKGKLIDCIRKANVHKTQLADDKTFTFALLLAIKQMTWYMCFFGI
# HVAYIYLNKVCRSSNPMKIGLHTLYSAVETEHKSDETDITRSHPSLAVIQGILQSEFARGNSKALLLAEKVFWSSLKRLLMSMGLSYNDLNSPSPSGN
# RPNVHEAIELGFLPISDCLIISYEQISPSFPVENFSVIVEYGGPNASPRYSFPSKLDSFPSFHFIKVELDMPSACGQLCAGVTVPYSLKMIKGDEVET
# KTGWLEEVLNFVPLEKVCYAGSSETTNESEFISMPQESERKRGIIEQGLSDQRSVIVVNTKTVDKEMIISRRSTYQKVLAMEKEGVQVVERDSDLPVD
# LMLSPAVCLLWYDSETVSKKSAATIGTSSSSLSWIGDIATNVLTSLSFSFSTCIMVFEGEPAFLAAVMDSSDELYAAAGSLGISLQMFCSSSANLTDE
# IILKCIKSSVKLSKLHVKMPESESLAESFLTKFPSVNPLTAQVILSSSGSLLEFMKLPHKSKVERTQKYHVPEESVDLFSSVCRYGAREDSRSVMTDS
# SSSVSSGPDSDTHHVSVHSGSKKKQYIAEKDEIDMDDLVHFSPSIEFADTQLKSSGDFQLDDSWSSKDHEIFHFDPVTEFSDAPFKPSGISHPNDSWP
# SKDPERFDKKSGPGSSSKDTFWEKDQPDFSVEDSLPGIPELEDWSFPVKDKFMSQNRGCKFPVMRDFNLHDNRNSENFIADYKGEVIDRADKYLEEDF
# PPSPGYNRFARIVSDVNEEELPRKSKSSRKLSFFGSLQPNFPKAADIDSSSERYATEKDSKYDNNTSLRGYADNYPAKRQRTLLEEVLTRRSAVPTTE
# LPFREEISHFGGSPLSNAIRSSNQVQSSPWTVDFLNRVRERSRARKQQQSLPSYASPPSLETPGNIKKANTKRKSPSILEFFKYKGGNKLQEEKRQKR
# SKNSSASPKNERFYSPLKSCTPIDKRAKQSLSYTANGTGQTKLVWK]
# Evidence for and against this transcript:
# % of transcript supported by hints (any source): 88.2
# CDS exons: 8/8
#      P:   8 
# CDS introns: 7/7
#      P:   7 
# 5'UTR exons and introns: 0/1
# 3'UTR exons and introns: 0/1
# hint groups fully obeyed: 1
#      P:   1 
# incompatible hint groups: 3
#      P:   3 (AT5G52290.1,TRINITY_GG_50_c2992_g1_i1,TRINITY_GG_50_c3703_g1_i1)
# end gene g18524
Asue_scaffold5	AUGUSTUS	gene	5807393	5813877	.	+	.	ID=AsAtg18524
Asue_scaffold5	AUGUSTUS	mRNA	5807393	5813877	.	+	.	ID=AsAtg18524.t1;Parent=AsAtg18524
Asue_scaffold5	AUGUSTUS	CDS	5807515	5807814	.	+	0	ID=AsAtg18524.t1.cds;Parent=AsAtg18524.t1
Asue_scaffold5	AUGUSTUS	CDS	5808076	5808156	.	+	0	ID=AsAtg18524.t1.cds;Parent=AsAtg18524.t1
Asue_scaffold5	AUGUSTUS	CDS	5808247	5808321	.	+	0	ID=AsAtg18524.t1.cds;Parent=AsAtg18524.t1
Asue_scaffold5	AUGUSTUS	CDS	5808443	5810349	.	+	0	ID=AsAtg18524.t1.cds;Parent=AsAtg18524.t1
Asue_scaffold5	AUGUSTUS	CDS	5810661	5810865	.	+	1	ID=AsAtg18524.t1.cds;Parent=AsAtg18524.t1
Asue_scaffold5	AUGUSTUS	CDS	5811190	5811666	.	+	0	ID=AsAtg18524.t1.cds;Parent=AsAtg18524.t1
Asue_scaffold5	AUGUSTUS	CDS	5811895	5813580	.	+	0	ID=AsAtg18524.t1.cds;Parent=AsAtg18524.t1
Asue_scaffold5	AUGUSTUS	CDS	5813663	5813716	.	+	0	ID=AsAtg18524.t1.cds;Parent=AsAtg18524.t1
Asue_scaffold5	AUGUSTUS	exon	5807515	5807814	.	+	.	ID=AsAtg18524.t1.exon1;Parent=AsAtg18524.t1
Asue_scaffold5	AUGUSTUS	exon	5808076	5808156	.	+	.	ID=AsAtg18524.t1.exon2;Parent=AsAtg18524.t1
Asue_scaffold5	AUGUSTUS	exon	5808247	5808321	.	+	.	ID=AsAtg18524.t1.exon3;Parent=AsAtg18524.t1
Asue_scaffold5	AUGUSTUS	exon	5808443	5810349	.	+	.	ID=AsAtg18524.t1.exon4;Parent=AsAtg18524.t1
Asue_scaffold5	AUGUSTUS	exon	5810661	5810865	.	+	.	ID=AsAtg18524.t1.exon5;Parent=AsAtg18524.t1
Asue_scaffold5	AUGUSTUS	exon	5811190	5811666	.	+	.	ID=AsAtg18524.t1.exon6;Parent=AsAtg18524.t1
Asue_scaffold5	AUGUSTUS	exon	5811895	5813580	.	+	.	ID=AsAtg18524.t1.exon7;Parent=AsAtg18524.t1
Asue_scaffold5	AUGUSTUS	exon	5813663	5813716	.	+	.	ID=AsAtg18524.t1.exon8;Parent=AsAtg18524.t1
###
# start gene g18525
# protein sequence = [MFKSWRNDKNKIKAVFKLQFQATQVPKLKKTALMISLVPDDVGKPTFKLEKSEVKEGICSWENPIYVSVKLIKEPKTG
# IVREKIYHFVVATGSSKSGFLGEASIDFADFLTEADPLTVSLPLKFANSGAVLNVTIHKIQGASDLKFIEENKDQTLSKEDSFKSLQSNDDLEGYNQD
# ERSLDVNTAKNAGLGGSFDSIGESGWIDDGNARLPQRHNSVPATRNGHRRSNTDWSASSTSDESYIESRNSPENSFQRGFSSVTESSDPIERLKMELE
# ALRRQSELSELEKQSLRKQAIKESKRIQELSKEVSCLKGERDGAMEECEKLRLQNSRDEADAESRLRCISEDSSNMIEEIRDELSCEKDLTSNLKLQL
# QRTQESNSNLILAVRDLNEMLEQKNNEISSLNSLLEEAKKLEEHKGMDSGNNEIDTLKQQIEDLDWELDSYKKKNEEQEILLDELTQEYESLKEENYK
# NVSSKLEQQECSNAEDEYLDSKDIIDELKSQIEILEGKLKQQSLEYSECLITVNELESQVKELKKELEDQAQAYDEDIDTMMREKTEQEQRAIKAEEN
# LRKTRWNNAITAERLQEKCKRLSLEMESKLSEHENLTKKTLAEANNLRLQNKTLEEMQEKTHTEITQEKEQRKHVEEKNEALSMKVQMLESEVLKLTK
# LRDESSAAATETEKIIQEWRKERDEFERKLSLAKEVAKTAQKELTLTKSSNDDKETRLRNLKTEVEGLSLQYSELQNSFVQEKMENDELRKQVSNLKV
# DIRRKEEEMTKILDARMEARSQENGHKEENLSKLSDELAYCKNKNSSMERELKEMEERYSEISLRFAEVEGERQQLVMAVRNLKNGKKF]
# Evidence for and against this transcript:
# % of transcript supported by hints (any source): 86.7
# CDS exons: 7/7
#      P:   7 
# CDS introns: 6/6
#      E:   2 
#      P:   6 
# 5'UTR exons and introns: 0/1
# 3'UTR exons and introns: 0/1
# hint groups fully obeyed: 8
#      E:   2 
#      P:   6 
# incompatible hint groups: 9
#      P:   9 (AT5G52280.1,TRINITY_GG_50_c346_g1_i1)
# end gene g18525
Asue_scaffold5	AUGUSTUS	gene	5813922	5817228	.	-	.	ID=AsAtg18525
Asue_scaffold5	AUGUSTUS	mRNA	5813922	5817228	.	-	.	ID=AsAtg18525.t1;Parent=AsAtg18525
Asue_scaffold5	AUGUSTUS	CDS	5813960	5814182	.	-	1	ID=AsAtg18525.t1.cds;Parent=AsAtg18525.t1
Asue_scaffold5	AUGUSTUS	CDS	5814271	5816081	.	-	0	ID=AsAtg18525.t1.cds;Parent=AsAtg18525.t1
Asue_scaffold5	AUGUSTUS	CDS	5816166	5816259	.	-	1	ID=AsAtg18525.t1.cds;Parent=AsAtg18525.t1
Asue_scaffold5	AUGUSTUS	CDS	5816336	5816373	.	-	0	ID=AsAtg18525.t1.cds;Parent=AsAtg18525.t1
Asue_scaffold5	AUGUSTUS	CDS	5816476	5816598	.	-	0	ID=AsAtg18525.t1.cds;Parent=AsAtg18525.t1
Asue_scaffold5	AUGUSTUS	CDS	5816687	5816887	.	-	0	ID=AsAtg18525.t1.cds;Parent=AsAtg18525.t1
Asue_scaffold5	AUGUSTUS	CDS	5817039	5817110	.	-	0	ID=AsAtg18525.t1.cds;Parent=AsAtg18525.t1
Asue_scaffold5	AUGUSTUS	exon	5813960	5814182	.	-	.	ID=AsAtg18525.t1.exon1;Parent=AsAtg18525.t1
Asue_scaffold5	AUGUSTUS	exon	5814271	5816081	.	-	.	ID=AsAtg18525.t1.exon2;Parent=AsAtg18525.t1
Asue_scaffold5	AUGUSTUS	exon	5816166	5816259	.	-	.	ID=AsAtg18525.t1.exon3;Parent=AsAtg18525.t1
Asue_scaffold5	AUGUSTUS	exon	5816336	5816373	.	-	.	ID=AsAtg18525.t1.exon4;Parent=AsAtg18525.t1
Asue_scaffold5	AUGUSTUS	exon	5816476	5816598	.	-	.	ID=AsAtg18525.t1.exon5;Parent=AsAtg18525.t1
Asue_scaffold5	AUGUSTUS	exon	5816687	5816887	.	-	.	ID=AsAtg18525.t1.exon6;Parent=AsAtg18525.t1
Asue_scaffold5	AUGUSTUS	exon	5817039	5817110	.	-	.	ID=AsAtg18525.t1.exon7;Parent=AsAtg18525.t1
###
# start gene g18526
# protein sequence = [MVKLTIVGRVEDGLPLAQDQTYVNQEDNTSFLLYKQQAEFLLKQVSKDSLLHPKMTILLDHHSFHFLVEKKICYIALS
# DSSYPRKLLFNYLQDLNKELDKLDEKALIQKISKPYSFIRFGKIIGRIRKQYIDTRTQANLSKLNALRKQELDVVTEHLNDIIQRQQILEKASSDPPM
# IVSTIWSSRCLQDISLKWTPVTIIILVILVLFKASLIMTDDYLISTMI]
# Evidence for and against this transcript:
# % of transcript supported by hints (any source): 77.8
# CDS exons: 4/4
#      P:   4 
# CDS introns: 3/3
#      P:   3 
# 5'UTR exons and introns: 0/1
# 3'UTR exons and introns: 0/1
# hint groups fully obeyed: 1
#      P:   1 
# incompatible hint groups: 2
#      P:   2 (AT5G52270.1,TRINITY_GG_50_c3295_g1_i1)
# end gene g18526
Asue_scaffold5	AUGUSTUS	gene	5821383	5822629	.	+	.	ID=AsAtg18526
Asue_scaffold5	AUGUSTUS	mRNA	5821383	5822629	.	+	.	ID=AsAtg18526.t1;Parent=AsAtg18526
Asue_scaffold5	AUGUSTUS	CDS	5821469	5821662	.	+	0	ID=AsAtg18526.t1.cds;Parent=AsAtg18526.t1
Asue_scaffold5	AUGUSTUS	CDS	5821742	5822049	.	+	1	ID=AsAtg18526.t1.cds;Parent=AsAtg18526.t1
Asue_scaffold5	AUGUSTUS	CDS	5822143	5822204	.	+	2	ID=AsAtg18526.t1.cds;Parent=AsAtg18526.t1
Asue_scaffold5	AUGUSTUS	CDS	5822341	5822451	.	+	0	ID=AsAtg18526.t1.cds;Parent=AsAtg18526.t1
Asue_scaffold5	AUGUSTUS	exon	5821469	5821662	.	+	.	ID=AsAtg18526.t1.exon1;Parent=AsAtg18526.t1
Asue_scaffold5	AUGUSTUS	exon	5821742	5822049	.	+	.	ID=AsAtg18526.t1.exon2;Parent=AsAtg18526.t1
Asue_scaffold5	AUGUSTUS	exon	5822143	5822204	.	+	.	ID=AsAtg18526.t1.exon3;Parent=AsAtg18526.t1
Asue_scaffold5	AUGUSTUS	exon	5822341	5822451	.	+	.	ID=AsAtg18526.t1.exon4;Parent=AsAtg18526.t1
###
# start gene g18527
# protein sequence = [MTKSGERPKQRQRKGLWSPEEDQKLKSFILSRGHACWTTVPILAGLQRNGKSCRLRWINYLRPGLKRGSFSEEEEETI
# LTLHSSLGNKWSRIAKYXXXXXXXXXXXXXXXXXXXXWLKSQPQLKSQISDLTESPSSLLSCGKRNLETETLDHVISFQKFSENPTSSPSKESNNNMI
# MNNSNNLPKLFFSEWISSSNPHIDYSSAFTDSKHINETQDQINEEEVMMINNNNYSSLEDVMLRTDFLQPDHEYANYYSSGDFFINSDQNYV]
# Evidence for and against this transcript:
# % of transcript supported by hints (any source): 71.4
# CDS exons: 3/3
#      P:   3 
# CDS introns: 2/2
#      P:   2 
# 5'UTR exons and introns: 0/1
# 3'UTR exons and introns: 0/1
# hint groups fully obeyed: 0
# incompatible hint groups: 1
#      P:   1 (AT5G52260.1)
# end gene g18527
Asue_scaffold5	AUGUSTUS	gene	5822652	5824138	.	-	.	ID=AsAtg18527
Asue_scaffold5	AUGUSTUS	mRNA	5822652	5824138	.	-	.	ID=AsAtg18527.t1;Parent=AsAtg18527
Asue_scaffold5	AUGUSTUS	CDS	5822846	5823389	.	-	1	ID=AsAtg18527.t1.cds;Parent=AsAtg18527.t1
Asue_scaffold5	AUGUSTUS	CDS	5823514	5823643	.	-	2	ID=AsAtg18527.t1.cds;Parent=AsAtg18527.t1
Asue_scaffold5	AUGUSTUS	CDS	5823773	5823905	.	-	0	ID=AsAtg18527.t1.cds;Parent=AsAtg18527.t1
Asue_scaffold5	AUGUSTUS	exon	5822846	5823389	.	-	.	ID=AsAtg18527.t1.exon1;Parent=AsAtg18527.t1
Asue_scaffold5	AUGUSTUS	exon	5823514	5823643	.	-	.	ID=AsAtg18527.t1.exon2;Parent=AsAtg18527.t1
Asue_scaffold5	AUGUSTUS	exon	5823773	5823905	.	-	.	ID=AsAtg18527.t1.exon3;Parent=AsAtg18527.t1
###
# start gene g18528
# protein sequence = [MEALFCSEIPNNNIRSSINXXXXXXXXXXXXXXXXXXXXXXXPTIMNIENIPRCDWDLSLSAVVSSASTGSDAIGAIE
# FDPTGEIIATGGIARKIRSYLLSSLLESRDDHVTASESCICTPAKLSSLKWRPDFSGRVIGSGDYDGVVTEYDVEKQVPVSERDEHGGRRIWSVDYTL
# YNGSLIGASGSDDGTVQMWDPRNGGTLEETVRPGGGAAICSVEFDPFGGSSIAVGCADRNAYVYDIRRLVDPLIVLDGHTKTVTYARFMDSHTIVTGS
# TDGSLKQWDIDNGRRVVRTYRGHVNSRNFVGLSVWRHGGLVVSGSENNQVFVYDKRWEEPVWVCGLGHTNRFGSDRRFVSSVCLRQVDEDWCTLVAGG
# SDGALEIFSGKQS]
# Evidence for and against this transcript:
# % of transcript supported by hints (any source): 33.3
# CDS exons: 1/1
#      P:   1 
# CDS introns: 0/0
# 5'UTR exons and introns: 0/1
# 3'UTR exons and introns: 0/1
# hint groups fully obeyed: 0
# incompatible hint groups: 3
#      P:   3 (AT5G52250.1,TRINITY_GG_50_c1551_g1_i1)
# end gene g18528
Asue_scaffold5	AUGUSTUS	gene	5825824	5827218	.	-	.	ID=AsAtg18528
Asue_scaffold5	AUGUSTUS	mRNA	5825824	5827218	.	-	.	ID=AsAtg18528.t1;Parent=AsAtg18528
Asue_scaffold5	AUGUSTUS	CDS	5826007	5827164	.	-	0	ID=AsAtg18528.t1.cds;Parent=AsAtg18528.t1
Asue_scaffold5	AUGUSTUS	exon	5826007	5827164	.	-	.	ID=AsAtg18528.t1.exon1;Parent=AsAtg18528.t1
###
# start gene g18529
# protein sequence = [MALELWQTLKEAIHAYTGLSPVVFFTALALAFAIYQVISGWFASPFDDVNRHQRARSLAQEEEPPIPQPVQVGEITEE
# ELKQYDGSDPQKPLLMAIKHQIYDVTQSRMFYGPGGPYALFAGKDASRALAKMSFEEKDLTWDISGLGPFELDALQDWEYKFMSKYAKVGTVKVAGSE
# PETASVSEPTENVEQDAHVTTTPEKTVVDKSDDAPAETVLKKEE]
# Evidence for and against this transcript:
# % of transcript supported by hints (any source): 60
# CDS exons: 2/2
#      P:   2 
# CDS introns: 1/1
#      E:   1 
#      P:   1 
# 5'UTR exons and introns: 0/1
# 3'UTR exons and introns: 0/1
# hint groups fully obeyed: 2
#      E:   1 
#      P:   1 
# incompatible hint groups: 6
#      P:   6 (AT5G52240.2,TRINITY_GG_50_c2442_g1_i1)
# end gene g18529
Asue_scaffold5	AUGUSTUS	gene	5829372	5831108	.	-	.	ID=AsAtg18529
Asue_scaffold5	AUGUSTUS	mRNA	5829372	5831108	.	-	.	ID=AsAtg18529.t1;Parent=AsAtg18529
Asue_scaffold5	AUGUSTUS	CDS	5829504	5829846	.	-	1	ID=AsAtg18529.t1.cds;Parent=AsAtg18529.t1
Asue_scaffold5	AUGUSTUS	CDS	5830621	5830940	.	-	0	ID=AsAtg18529.t1.cds;Parent=AsAtg18529.t1
Asue_scaffold5	AUGUSTUS	exon	5829504	5829846	.	-	.	ID=AsAtg18529.t1.exon1;Parent=AsAtg18529.t1
Asue_scaffold5	AUGUSTUS	exon	5830621	5830940	.	-	.	ID=AsAtg18529.t1.exon2;Parent=AsAtg18529.t1
###
# start gene g18530
# protein sequence = [MNGEGISDGLSAERKVEIRVRKNGRKDKVIVEKSAAQGLPEGWIKKLEITNRSGRKTRRDPFFIDPKSEYIFQSFKDA
# SRYVETGNIGHYARKLKESDIEDDDSGNGKTVLRLEYVDKRSADDVLEKEKTIDDVRRSKRRNLSSSDEHSKNCKMTSDLSIVTSQVLEDLGKKEEVK
# DPIEKQLIAKRVTRSQTKASTTEEVVVDLKRNLSSSNAKSEKDSVNSSVRSQKPKKEAVMKEEEEQDSSEKRITRSKVEEKKNELSNSVARRTSKRLA
# GIELEPTPELKTRAKAQRIVPLDDEPTPELKTRTKVQRVVPPDDEPTPELKTRTKIQRIVPPDDEPTLELKTRTKVQRILPPDDELTPELKSRTKVQR
# IVPPDDELTPEFKTRTKVQQRIPPDDGRAGKCKQPVNHVTTSGSKKTEIPLNKEVAQSCNEQSSQKPHAAAATSNNRVSADSAVGIQNIGKAVGRKPS
# KDKKTLKSPLIVYELNPVFHLDGYKQKEEMSPVSPLSCQTSATKCEKTAAGKRVGRSSPKANLTTSVKPTQISPLRSPNKGKQPHPSDSGSAIQRRNK
# LANEYSNSSVVRGTCSEVMEKSTNSFSSAFDSTLADLCKDPCIAFAIKTLTGESLCLLNTPAISSNPINNHTKQKGVSFTPETPGNVNTCSEKLVFPS
# PPPGADIWQDPCIDFAIKTLTGAIPIGLDEPDTKSKSQGMTSTTAATQEAKGRQNNCDYMTNKTVGKPDDLRFTQSFSKD]
# Evidence for and against this transcript:
# % of transcript supported by hints (any source): 84.6
# CDS exons: 6/6
#      P:   6 
# CDS introns: 5/5
#      P:   5 
# 5'UTR exons and introns: 0/1
# 3'UTR exons and introns: 0/1
# hint groups fully obeyed: 0
# incompatible hint groups: 3
#      P:   3 (AT5G52230.1,TRINITY_GG_50_c1714_g1_i1)
# protein sequence = [MNGEGISDGLSAERKVEIRVRKNGRKDKVIVEKSAAQGLPEGWIKKLEITNRSGRKTRRDPFFIDPKSEYIFQSFKDA
# SRYVETGNIGHYARKLKESDIEDDDSGNGKTVLRLEYVDKRSADDVLEKEKTIDDVRRSKRRNLSSSDEHSKNCKMTSDLSIVTSQVLEDLGKKEEVK
# DPIEKQLIAKRVTRSQTKASTTEEVVVDLKRNLSSSNAKSEKDSVNSSVRSQKPKKEAVMKEEEEQDSSEKRITRSKVEEKKNELSNSVARRTSKRLA
# GIELEPTPELKTRAKAQRIVPLDDEPTPELKTRTKVQRVVPPDDEPTPELKTRTKIQRIVPPDDEPTLELKTRTKVQRILPPDDELTPELKSRTKVQR
# IVPPDDELTPEFKTRTKVQQRIPPDDGRAGKCKQPVNHVTTSGSKKTEIPLNKEVAQSCNEQSSQKPHAAAATSNNRVSADSAVGIQNIGKAVGRKPS
# KDKKTLKSPLIVYELNPVFHLDGYKQKEEMSPVSPLSCQTSATKCEKTAAGKRVGRSSPKANLTTSVKPTQISPLRSPNKGKQPHPSDSGSAIQRRNK
# LANEYSNSSVVRGTCSEVMEKSTNSFSSAFDSTLADLCKDPCIAFAIKTLTGESLCLLNTPAISSNPINNHTKQKGVSFTPETPGNVNTCSEKLVFPS
# PPPGADIWQDPCIDFAIKTLTGAIPIGLDEPDTKSKSQGMTSTTAATQEAKGRQNNCDYMTNKTVGKPDDLSEWAIVELQGVVETQASFQGSIQNLEI
# GRLCHSDSSQGTYTFTVGYHELVGSKVTLKKPLLVLKKLQFDEVSGKATELEVVGIIRTKILFKTRPKPLISGTN]
# Evidence for and against this transcript:
# % of transcript supported by hints (any source): 73.7
# CDS exons: 7/9
#      P:   7 
# CDS introns: 7/8
#      P:   7 
# 5'UTR exons and introns: 0/1
# 3'UTR exons and introns: 0/1
# hint groups fully obeyed: 0
# incompatible hint groups: 4
#      P:   4 (AT5G52230.1,TRINITY_GG_50_c1714_g1_i1,AT5G52220.2)
# end gene g18530
Asue_scaffold5	AUGUSTUS	gene	5832173	5836996	.	+	.	ID=AsAtg18530
Asue_scaffold5	AUGUSTUS	mRNA	5832173	5836118	.	+	.	ID=AsAtg18530.t1;Parent=AsAtg18530
Asue_scaffold5	AUGUSTUS	CDS	5832429	5832512	.	+	0	ID=AsAtg18530.t1.cds;Parent=AsAtg18530.t1
Asue_scaffold5	AUGUSTUS	CDS	5833355	5833453	.	+	0	ID=AsAtg18530.t1.cds;Parent=AsAtg18530.t1
Asue_scaffold5	AUGUSTUS	CDS	5833589	5833735	.	+	0	ID=AsAtg18530.t1.cds;Parent=AsAtg18530.t1
Asue_scaffold5	AUGUSTUS	CDS	5833849	5833972	.	+	0	ID=AsAtg18530.t1.cds;Parent=AsAtg18530.t1
Asue_scaffold5	AUGUSTUS	CDS	5834080	5834280	.	+	2	ID=AsAtg18530.t1.cds;Parent=AsAtg18530.t1
Asue_scaffold5	AUGUSTUS	CDS	5834380	5835965	.	+	2	ID=AsAtg18530.t1.cds;Parent=AsAtg18530.t1
Asue_scaffold5	AUGUSTUS	exon	5832429	5832512	.	+	.	ID=AsAtg18530.t1.exon1;Parent=AsAtg18530.t1
Asue_scaffold5	AUGUSTUS	exon	5833355	5833453	.	+	.	ID=AsAtg18530.t1.exon2;Parent=AsAtg18530.t1
Asue_scaffold5	AUGUSTUS	exon	5833589	5833735	.	+	.	ID=AsAtg18530.t1.exon3;Parent=AsAtg18530.t1
Asue_scaffold5	AUGUSTUS	exon	5833849	5833972	.	+	.	ID=AsAtg18530.t1.exon4;Parent=AsAtg18530.t1
Asue_scaffold5	AUGUSTUS	exon	5834080	5834280	.	+	.	ID=AsAtg18530.t1.exon5;Parent=AsAtg18530.t1
Asue_scaffold5	AUGUSTUS	exon	5834380	5835965	.	+	.	ID=AsAtg18530.t1.exon6;Parent=AsAtg18530.t1
Asue_scaffold5	AUGUSTUS	mRNA	5832173	5836996	.	+	.	ID=AsAtg18530.t2;Parent=AsAtg18530
Asue_scaffold5	AUGUSTUS	CDS	5832429	5832512	.	+	0	ID=AsAtg18530.t2.cds;Parent=AsAtg18530.t2
Asue_scaffold5	AUGUSTUS	CDS	5833355	5833453	.	+	0	ID=AsAtg18530.t2.cds;Parent=AsAtg18530.t2
Asue_scaffold5	AUGUSTUS	CDS	5833589	5833735	.	+	0	ID=AsAtg18530.t2.cds;Parent=AsAtg18530.t2
Asue_scaffold5	AUGUSTUS	CDS	5833849	5833972	.	+	0	ID=AsAtg18530.t2.cds;Parent=AsAtg18530.t2
Asue_scaffold5	AUGUSTUS	CDS	5834080	5834280	.	+	2	ID=AsAtg18530.t2.cds;Parent=AsAtg18530.t2
Asue_scaffold5	AUGUSTUS	CDS	5834380	5835937	.	+	2	ID=AsAtg18530.t2.cds;Parent=AsAtg18530.t2
Asue_scaffold5	AUGUSTUS	CDS	5836428	5836536	.	+	1	ID=AsAtg18530.t2.cds;Parent=AsAtg18530.t2
Asue_scaffold5	AUGUSTUS	CDS	5836614	5836800	.	+	0	ID=AsAtg18530.t2.cds;Parent=AsAtg18530.t2
Asue_scaffold5	AUGUSTUS	CDS	5836887	5836897	.	+	2	ID=AsAtg18530.t2.cds;Parent=AsAtg18530.t2
Asue_scaffold5	AUGUSTUS	exon	5832429	5832512	.	+	.	ID=AsAtg18530.t2.exon1;Parent=AsAtg18530.t2
Asue_scaffold5	AUGUSTUS	exon	5833355	5833453	.	+	.	ID=AsAtg18530.t2.exon2;Parent=AsAtg18530.t2
Asue_scaffold5	AUGUSTUS	exon	5833589	5833735	.	+	.	ID=AsAtg18530.t2.exon3;Parent=AsAtg18530.t2
Asue_scaffold5	AUGUSTUS	exon	5833849	5833972	.	+	.	ID=AsAtg18530.t2.exon4;Parent=AsAtg18530.t2
Asue_scaffold5	AUGUSTUS	exon	5834080	5834280	.	+	.	ID=AsAtg18530.t2.exon5;Parent=AsAtg18530.t2
Asue_scaffold5	AUGUSTUS	exon	5834380	5835937	.	+	.	ID=AsAtg18530.t2.exon6;Parent=AsAtg18530.t2
Asue_scaffold5	AUGUSTUS	exon	5836428	5836536	.	+	.	ID=AsAtg18530.t2.exon7;Parent=AsAtg18530.t2
Asue_scaffold5	AUGUSTUS	exon	5836614	5836800	.	+	.	ID=AsAtg18530.t2.exon8;Parent=AsAtg18530.t2
Asue_scaffold5	AUGUSTUS	exon	5836887	5836897	.	+	.	ID=AsAtg18530.t2.exon9;Parent=AsAtg18530.t2
###
# start gene g18531
# protein sequence = [MFSLMSGLWSYMFSKTEFNVLILGIDKAGKTTFLEKLKTIYSISEGLPHDRIVPTVGLNIGRIEVSNAKIVFWDLGGQ
# PGLRSIWEKYYEEAHALIYLIDAACPTRFEDSKSALEKALRHEDLQGAPLLILANKQDLTNAVSAEELDRYLDLKKLDERVYMFEAVSGYDGRGIKES
# IEWLVGVMEKSKRTESLRARAGYTPVPNS]
# Evidence for and against this transcript:
# % of transcript supported by hints (any source): 73.3
# CDS exons: 6/6
#      P:   6 
# CDS introns: 5/5
#      E:   5 
#      P:   5 
# 5'UTR exons and introns: 0/3
# 3'UTR exons and introns: 0/1
# hint groups fully obeyed: 11
#      E:   5 
#      P:   6 
# incompatible hint groups: 7
#      P:   7 (AT5G52210.1,TRINITY_GG_50_c1835_g1_i1)
# end gene g18531
Asue_scaffold5	AUGUSTUS	gene	5837150	5839068	.	-	.	ID=AsAtg18531
Asue_scaffold5	AUGUSTUS	mRNA	5837150	5839068	.	-	.	ID=AsAtg18531.t1;Parent=AsAtg18531
Asue_scaffold5	AUGUSTUS	CDS	5837222	5837330	.	-	1	ID=AsAtg18531.t1.cds;Parent=AsAtg18531.t1
Asue_scaffold5	AUGUSTUS	CDS	5837428	5837531	.	-	0	ID=AsAtg18531.t1.cds;Parent=AsAtg18531.t1
Asue_scaffold5	AUGUSTUS	CDS	5837622	5837683	.	-	2	ID=AsAtg18531.t1.cds;Parent=AsAtg18531.t1
Asue_scaffold5	AUGUSTUS	CDS	5837758	5837866	.	-	0	ID=AsAtg18531.t1.cds;Parent=AsAtg18531.t1
Asue_scaffold5	AUGUSTUS	CDS	5838171	5838311	.	-	0	ID=AsAtg18531.t1.cds;Parent=AsAtg18531.t1
Asue_scaffold5	AUGUSTUS	CDS	5838403	5838495	.	-	0	ID=AsAtg18531.t1.cds;Parent=AsAtg18531.t1
Asue_scaffold5	AUGUSTUS	exon	5837222	5837330	.	-	.	ID=AsAtg18531.t1.exon1;Parent=AsAtg18531.t1
Asue_scaffold5	AUGUSTUS	exon	5837428	5837531	.	-	.	ID=AsAtg18531.t1.exon2;Parent=AsAtg18531.t1
Asue_scaffold5	AUGUSTUS	exon	5837622	5837683	.	-	.	ID=AsAtg18531.t1.exon3;Parent=AsAtg18531.t1
Asue_scaffold5	AUGUSTUS	exon	5837758	5837866	.	-	.	ID=AsAtg18531.t1.exon4;Parent=AsAtg18531.t1
Asue_scaffold5	AUGUSTUS	exon	5838171	5838311	.	-	.	ID=AsAtg18531.t1.exon5;Parent=AsAtg18531.t1
Asue_scaffold5	AUGUSTUS	exon	5838403	5838495	.	-	.	ID=AsAtg18531.t1.exon6;Parent=AsAtg18531.t1
###
# start gene g18532
# protein sequence = [MTEPKRGRVQWDEANIVEIESNKPVRQKITEPKTPYHPMMDDDGSLSPRGRAFDECVDDMQRAEELRNVLNDAAASSS
# RNSSQGSGGGGWSSSXXXXXXXXXXXXXXXXPPLKPNKSTVIYSGKNERFNAHRKAHYDEFRKVKELRSSGSFYEEEEEEDDGAKGSKSETTTNSRHT
# KGGNKELDATKTVSGTSSSSSPELI]
# Evidence for and against this transcript:
# % of transcript supported by hints (any source): 44.4
# CDS exons: 2/4
#      P:   2 
# CDS introns: 2/3
#      E:   2 
#      P:   1 
# 5'UTR exons and introns: 0/1
# 3'UTR exons and introns: 0/1
# hint groups fully obeyed: 5
#      E:   2 
#      P:   3 
# incompatible hint groups: 2
#      P:   2 
# end gene g18532
Asue_scaffold5	AUGUSTUS	gene	5839303	5841513	.	+	.	ID=AsAtg18532
Asue_scaffold5	AUGUSTUS	mRNA	5839303	5841513	.	+	.	ID=AsAtg18532.t1;Parent=AsAtg18532
Asue_scaffold5	AUGUSTUS	CDS	5839343	5839359	.	+	0	ID=AsAtg18532.t1.cds;Parent=AsAtg18532.t1
Asue_scaffold5	AUGUSTUS	CDS	5840249	5840361	.	+	1	ID=AsAtg18532.t1.cds;Parent=AsAtg18532.t1
Asue_scaffold5	AUGUSTUS	CDS	5840704	5840938	.	+	2	ID=AsAtg18532.t1.cds;Parent=AsAtg18532.t1
Asue_scaffold5	AUGUSTUS	CDS	5841004	5841244	.	+	1	ID=AsAtg18532.t1.cds;Parent=AsAtg18532.t1
Asue_scaffold5	AUGUSTUS	exon	5839343	5839359	.	+	.	ID=AsAtg18532.t1.exon1;Parent=AsAtg18532.t1
Asue_scaffold5	AUGUSTUS	exon	5840249	5840361	.	+	.	ID=AsAtg18532.t1.exon2;Parent=AsAtg18532.t1
Asue_scaffold5	AUGUSTUS	exon	5840704	5840938	.	+	.	ID=AsAtg18532.t1.exon3;Parent=AsAtg18532.t1
Asue_scaffold5	AUGUSTUS	exon	5841004	5841244	.	+	.	ID=AsAtg18532.t1.exon4;Parent=AsAtg18532.t1
###
# start gene g18533
# protein sequence = [MANEKAQEMANLSSQICNQISSVFTKPTSPYPPPLDLLVTELTAISRNRNNSRIFLYGVGREGLMLKAFAMRLFHLGL
# PTHLVFDMTTPPISSSDLLIASAGPGGFSTVDALCSVAKSNGAKVILITAEPAIGSCVKHATDVCYVPAQTMASDNGGGDSVEMGERRLLPMGSVYEG
# ALFVLFEMVVYKLGEVLGESSESVRARHTNLDTNIPNKFRLSSYIFFYPERVEQQSEETMLELLGSYRNLTLQILLSLFLTLVLSFVKISIIFLHGLC
# TYIQPENLNQNNTGNGLRPAIRRPSSTDDPKSNVEVRRRNRSKDKSEFDESNAQIFRIKLDEDHLRSRMYFTEYNSLFVISFLAVSCFLLDKYFGIVE
# DNSHGVLSNGLMFPIVLGFIALCKVFVALGKISIERSASKESEKRLSLIFGVLGFVFGIIISAGVFPKGFDFQLGSVDAFCCIVISFSMACIGGFLYM
# PAGRSARSFWVGTDQIRSNLSIISCGWFGRMILYANYIVSVFTSLLWIHPLAEVLVKRSGDPGTSGSSQSQSGLVGNVGMLSDDFAKFRVLCLLLSGL
# LQAMAVRPNLQMFLNEAVLSWYQRLHGSKTPDLDFSRAKMFLHNHYLCLVALQFLAPSVLVILFLGLSQIDLSSFAVSQLVCGSLPCSDFIKQVGLLM
# SWWVLFVWSGFTSASLVFYRRGVLYVS]
# Evidence for and against this transcript:
# % of transcript supported by hints (any source): 40
# CDS exons: 2/2
#      P:   2 
# CDS introns: 0/1
# 5'UTR exons and introns: 0/1
# 3'UTR exons and introns: 0/1
# hint groups fully obeyed: 0
# incompatible hint groups: 6
#      P:   6 (TRINITY_GG_50_c22_g1_i1,AT5G52190.1,TRINITY_GG_50_c2586_g1_i1,AT5G52180.1)
# protein sequence = [MLELLGSYRNLTLQILLSLFLTLVLSFVKISIIFLHGLCTYIQPENLNQNNTGNGLRPAIRRPSSTDDPKSNVEVRRR
# NRSKDKSEFDESNAQIFRIKLDEDHLRSRMYFTEYNSLFVISFLAVSCFLLDKYFGIVEDNSHGVLSNGLMFPIVLGFIALCKVFVALGKISIERSAS
# KESEKRLSLIFGVLGFVFGIIISAGVFPKGFDFQLGSVDAFCCIVISFSMACIGGFLYMPAGRSARSFWVGTDQIRSNLSIISCGWFGRMILYANYIV
# SVFTSLLWIHPLAEVLVKRSGDPGTSGSSQSQSGLVGNVGMLSDDFAKFRVLCLLLSGLLQAMAVRPNLQMFLNEAVLSWYQRLHGSKTPDLDFSRAK
# MFLHNHYLCLVALQFLAPSVLVILFLGLSQIDLSSFAVSQLVCGSLPCSDFIKQVGLLMSWWVLFVWSGFTSASLVFYRRGVLYVS]
# Evidence for and against this transcript:
# % of transcript supported by hints (any source): 33.3
# CDS exons: 1/1
#      P:   1 
# CDS introns: 0/0
# 5'UTR exons and introns: 0/1
# 3'UTR exons and introns: 0/1
# hint groups fully obeyed: 0
# incompatible hint groups: 3
#      P:   3 (TRINITY_GG_50_c2586_g1_i1,AT5G52180.1)
# protein sequence = [MANEKAQEMANLSSQICNQISSVFTKPTSPYPPPLDLLVTELTAISRNRNNSRIFLYGVGREGLMLKAFAMRLFHLGL
# PTHLVFDMTTPPISSSDLLIASAGPGGFSTVDALCSVAKSNGAKVILITAEPAIGSCVKHATDVCYVPAQTMASDNGGGDSVEMGERRLLPMGSVYEG
# ALFVLFEMVVYKLGEVLGESSESVRARHTNLE]
# Evidence for and against this transcript:
# % of transcript supported by hints (any source): 33.3
# CDS exons: 1/1
#      P:   1 
# CDS introns: 0/0
# 5'UTR exons and introns: 0/1
# 3'UTR exons and introns: 0/1
# hint groups fully obeyed: 0
# incompatible hint groups: 3
#      P:   3 (TRINITY_GG_50_c22_g1_i1,AT5G52190.1)
# end gene g18533
Asue_scaffold5	AUGUSTUS	gene	5841583	5843985	.	+	.	ID=AsAtg18533
Asue_scaffold5	AUGUSTUS	mRNA	5841583	5843985	.	+	.	ID=AsAtg18533.t1;Parent=AsAtg18533
Asue_scaffold5	AUGUSTUS	CDS	5841624	5842246	.	+	0	ID=AsAtg18533.t1.cds;Parent=AsAtg18533.t1
Asue_scaffold5	AUGUSTUS	CDS	5842444	5843902	.	+	1	ID=AsAtg18533.t1.cds;Parent=AsAtg18533.t1
Asue_scaffold5	AUGUSTUS	exon	5841624	5842246	.	+	.	ID=AsAtg18533.t1.exon1;Parent=AsAtg18533.t1
Asue_scaffold5	AUGUSTUS	exon	5842444	5843902	.	+	.	ID=AsAtg18533.t1.exon2;Parent=AsAtg18533.t1
Asue_scaffold5	AUGUSTUS	mRNA	5841583	5842373	.	+	.	ID=AsAtg18533.t3;Parent=AsAtg18533
Asue_scaffold5	AUGUSTUS	CDS	5841624	5842250	.	+	0	ID=AsAtg18533.t3.cds;Parent=AsAtg18533.t3
Asue_scaffold5	AUGUSTUS	exon	5841624	5842250	.	+	.	ID=AsAtg18533.t3.exon1;Parent=AsAtg18533.t3
Asue_scaffold5	AUGUSTUS	mRNA	5842473	5843985	.	+	.	ID=AsAtg18533.t2;Parent=AsAtg18533
Asue_scaffold5	AUGUSTUS	CDS	5842526	5843902	.	+	0	ID=AsAtg18533.t2.cds;Parent=AsAtg18533.t2
Asue_scaffold5	AUGUSTUS	exon	5842526	5843902	.	+	.	ID=AsAtg18533.t2.exon1;Parent=AsAtg18533.t2
###
# start gene g18534
# protein sequence = [MRGSLCIDCGGAVIPGEVSFEQHQLRIENAKLKEELDRICALANRFIGGSISLEQPSNGGIGSQHLPIGHCVSGGTSL
# MFMDLAMEAMDELLKLAELETSLWSSKSEKGSMNHFPGSRETGLVLINSLALVETLMDTNKWAEMFECIVAVASTLEVISNGSDGSRNGSILLVTWIE
# HSEYEESHTHSLYQPLLSSSVGLGATKWLATLQRQCESFTMLLSSEDHTGLSHAGTKSILKLAQRMKLNFYSGITASCIHKWEKLLAENVGQDTRILT
# RKSLEPSGIVLSAATSLWLPVTQQRLFEFLCDGKCRNQWDILSNGASMENTLLVPKGQQEGSCVSLLRAAVSL]
# Evidence for and against this transcript:
# % of transcript supported by hints (any source): 0
# CDS exons: 0/4
# CDS introns: 0/3
# 5'UTR exons and introns: 0/1
# 3'UTR exons and introns: 0/1
# hint groups fully obeyed: 0
# incompatible hint groups: 0
# protein sequence = [MNGDLEVDMSRGDFNPSFFRGKLKDDEFESRSLSDDSFDAMSVIPGEVSFEQHQLRIENAKLKEELDRICALANRFIG
# GSISLEQPSNGGIGSQHLPIGHCVSGGTSLMFMDLAMEAMDELLKLAELETSLWSSKSEKGSMNHFPGSRETGLVLINSLALVETLMDTNKWAEMFEC
# IVAVASTLEVISNGSDGSRNGSILLVTWIEHSEYEESHTHSLYQPLLSSSVGLGATKWLATLQRQCESFTMLLSSEDHTGLSHAGTKSILKLAQRMKL
# NFYSGITASCIHKWEKLLAENVGQDTRILTRKSLEPSGIVLSAATSLWLPVTQQRLFEFLCDGKCRNQWDILSNGASMENTLLVPKGQQEGSCVSLLR
# AAVSL]
# Evidence for and against this transcript:
# % of transcript supported by hints (any source): 0
# CDS exons: 0/5
# CDS introns: 0/4
# 5'UTR exons and introns: 0/3
# 3'UTR exons and introns: 0/1
# hint groups fully obeyed: 0
# incompatible hint groups: 0
# protein sequence = [MKLNFYSGITASCIHKWEKLLAENVGQDTRILTRKSLEPSGIVLSAATSLWLPVTQQRLFEFLCDGKCRNQWDILSNG
# ASMENTLLVPKGQQEGSCVSLLRAAVSL]
# Evidence for and against this transcript:
# % of transcript supported by hints (any source): 0
# CDS exons: 0/1
# CDS introns: 0/0
# 5'UTR exons and introns: 0/3
# 3'UTR exons and introns: 0/1
# hint groups fully obeyed: 0
# incompatible hint groups: 0
# end gene g18534
Asue_scaffold5	AUGUSTUS	gene	5844522	5848088	.	-	.	ID=AsAtg18534
Asue_scaffold5	AUGUSTUS	mRNA	5844522	5846488	.	-	.	ID=AsAtg18534.t1;Parent=AsAtg18534
Asue_scaffold5	AUGUSTUS	CDS	5844564	5844931	.	-	2	ID=AsAtg18534.t1.cds;Parent=AsAtg18534.t1
Asue_scaffold5	AUGUSTUS	CDS	5844988	5845150	.	-	0	ID=AsAtg18534.t1.cds;Parent=AsAtg18534.t1
Asue_scaffold5	AUGUSTUS	CDS	5845868	5845969	.	-	0	ID=AsAtg18534.t1.cds;Parent=AsAtg18534.t1
Asue_scaffold5	AUGUSTUS	CDS	5846056	5846466	.	-	0	ID=AsAtg18534.t1.cds;Parent=AsAtg18534.t1
Asue_scaffold5	AUGUSTUS	exon	5844564	5844931	.	-	.	ID=AsAtg18534.t1.exon1;Parent=AsAtg18534.t1
Asue_scaffold5	AUGUSTUS	exon	5844988	5845150	.	-	.	ID=AsAtg18534.t1.exon2;Parent=AsAtg18534.t1
Asue_scaffold5	AUGUSTUS	exon	5845868	5845969	.	-	.	ID=AsAtg18534.t1.exon3;Parent=AsAtg18534.t1
Asue_scaffold5	AUGUSTUS	exon	5846056	5846466	.	-	.	ID=AsAtg18534.t1.exon4;Parent=AsAtg18534.t1
Asue_scaffold5	AUGUSTUS	mRNA	5844522	5848088	.	-	.	ID=AsAtg18534.t2;Parent=AsAtg18534
Asue_scaffold5	AUGUSTUS	CDS	5844564	5844931	.	-	2	ID=AsAtg18534.t2.cds;Parent=AsAtg18534.t2
Asue_scaffold5	AUGUSTUS	CDS	5844988	5845150	.	-	0	ID=AsAtg18534.t2.cds;Parent=AsAtg18534.t2
Asue_scaffold5	AUGUSTUS	CDS	5845868	5845969	.	-	0	ID=AsAtg18534.t2.cds;Parent=AsAtg18534.t2
Asue_scaffold5	AUGUSTUS	CDS	5846056	5846429	.	-	2	ID=AsAtg18534.t2.cds;Parent=AsAtg18534.t2
Asue_scaffold5	AUGUSTUS	CDS	5846928	5847054	.	-	0	ID=AsAtg18534.t2.cds;Parent=AsAtg18534.t2
Asue_scaffold5	AUGUSTUS	exon	5844564	5844931	.	-	.	ID=AsAtg18534.t2.exon1;Parent=AsAtg18534.t2
Asue_scaffold5	AUGUSTUS	exon	5844988	5845150	.	-	.	ID=AsAtg18534.t2.exon2;Parent=AsAtg18534.t2
Asue_scaffold5	AUGUSTUS	exon	5845868	5845969	.	-	.	ID=AsAtg18534.t2.exon3;Parent=AsAtg18534.t2
Asue_scaffold5	AUGUSTUS	exon	5846056	5846429	.	-	.	ID=AsAtg18534.t2.exon4;Parent=AsAtg18534.t2
Asue_scaffold5	AUGUSTUS	exon	5846928	5847054	.	-	.	ID=AsAtg18534.t2.exon5;Parent=AsAtg18534.t2
Asue_scaffold5	AUGUSTUS	mRNA	5844522	5845388	.	-	.	ID=AsAtg18534.t3;Parent=AsAtg18534
Asue_scaffold5	AUGUSTUS	CDS	5844564	5844884	.	-	0	ID=AsAtg18534.t3.cds;Parent=AsAtg18534.t3
Asue_scaffold5	AUGUSTUS	exon	5844564	5844884	.	-	.	ID=AsAtg18534.t3.exon1;Parent=AsAtg18534.t3
###
# start gene g18535
# protein sequence = [MAASSKYSSMSFMKVAMMVALVLVVAATVVDGQSCNAQLSTLNVCGEFVVPGADRINPSAECCNALEAVPNECLCNTF
# RIASRLPSRCNIPTLSCS]
# Evidence for and against this transcript:
# % of transcript supported by hints (any source): 33.3
# CDS exons: 1/1
#      P:   1 
# CDS introns: 0/0
# 5'UTR exons and introns: 0/1
# 3'UTR exons and introns: 0/1
# hint groups fully obeyed: 0
# incompatible hint groups: 1
#      P:   1 (AT5G52160.1)
# end gene g18535
Asue_scaffold5	AUGUSTUS	gene	5848400	5848958	.	-	.	ID=AsAtg18535
Asue_scaffold5	AUGUSTUS	mRNA	5848400	5848958	.	-	.	ID=AsAtg18535.t1;Parent=AsAtg18535
Asue_scaffold5	AUGUSTUS	CDS	5848593	5848883	.	-	0	ID=AsAtg18535.t1.cds;Parent=AsAtg18535.t1
Asue_scaffold5	AUGUSTUS	exon	5848593	5848883	.	-	.	ID=AsAtg18535.t1.exon1;Parent=AsAtg18535.t1
###
# start gene g18536
# protein sequence = [MSQSLNQDAIDEAIALDLQFDDLYLTINDQYIALKIKQNEEAMSIQADEDYAKMLQLQEDEETAKTLHAMEENPPNIP
# QSDVPSTSRDTSGLNDGDRRQDQPTLVVNQTAIENNNPGNGSGESTEVVNKEGLPENIISGLPTQKYSRKTWWWSKKTFVPDRKECSICIADYEKGDK
# ITILPCKHAFHKDCIANWLKENKVCCECQAEVVP]
# Evidence for and against this transcript:
# % of transcript supported by hints (any source): 69.2
# CDS exons: 5/6
#      P:   5 
# CDS introns: 4/5
#      P:   4 
# 5'UTR exons and introns: 0/1
# 3'UTR exons and introns: 0/1
# hint groups fully obeyed: 0
# incompatible hint groups: 1
#      P:   1 (AT5G52150.1)
# end gene g18536
Asue_scaffold5	AUGUSTUS	gene	5852643	5854262	.	+	.	ID=AsAtg18536
Asue_scaffold5	AUGUSTUS	mRNA	5852643	5854262	.	+	.	ID=AsAtg18536.t1;Parent=AsAtg18536
Asue_scaffold5	AUGUSTUS	CDS	5852718	5852838	.	+	0	ID=AsAtg18536.t1.cds;Parent=AsAtg18536.t1
Asue_scaffold5	AUGUSTUS	CDS	5853013	5853105	.	+	2	ID=AsAtg18536.t1.cds;Parent=AsAtg18536.t1
Asue_scaffold5	AUGUSTUS	CDS	5853317	5853354	.	+	2	ID=AsAtg18536.t1.cds;Parent=AsAtg18536.t1
Asue_scaffold5	AUGUSTUS	CDS	5853506	5853741	.	+	0	ID=AsAtg18536.t1.cds;Parent=AsAtg18536.t1
Asue_scaffold5	AUGUSTUS	CDS	5853920	5854028	.	+	1	ID=AsAtg18536.t1.cds;Parent=AsAtg18536.t1
Asue_scaffold5	AUGUSTUS	CDS	5854175	5854210	.	+	0	ID=AsAtg18536.t1.cds;Parent=AsAtg18536.t1
Asue_scaffold5	AUGUSTUS	exon	5852718	5852838	.	+	.	ID=AsAtg18536.t1.exon1;Parent=AsAtg18536.t1
Asue_scaffold5	AUGUSTUS	exon	5853013	5853105	.	+	.	ID=AsAtg18536.t1.exon2;Parent=AsAtg18536.t1
Asue_scaffold5	AUGUSTUS	exon	5853317	5853354	.	+	.	ID=AsAtg18536.t1.exon3;Parent=AsAtg18536.t1
Asue_scaffold5	AUGUSTUS	exon	5853506	5853741	.	+	.	ID=AsAtg18536.t1.exon4;Parent=AsAtg18536.t1
Asue_scaffold5	AUGUSTUS	exon	5853920	5854028	.	+	.	ID=AsAtg18536.t1.exon5;Parent=AsAtg18536.t1
Asue_scaffold5	AUGUSTUS	exon	5854175	5854210	.	+	.	ID=AsAtg18536.t1.exon6;Parent=AsAtg18536.t1
###
# start gene g18537
# protein sequence = [MSRLVNQSSVDENIAVYLQNELSELTVNDYAIGREIQQQYQNKLICNDAAIALEIQKEEEACVHSCLHDDEGLARTLQ
# DLEANLQPSLSDDEKLARYLQEHDELANNTEDDIQETHHHQYHPMQVNRSYIPQRDAPSSSRAIFHYDDGENFSGRYTHTHSPSSISHNPTDDENNDP
# ENMTYEELTELGDSIGDVGKGLSQERISRLRTHKYGTKTKSWYCLHMKKKFVADDSQCSICLMEYAKGDKITTLPCKHIYHKDCISQWLKQNKVCCIC
# KAEVYP]
# Evidence for and against this transcript:
# % of transcript supported by hints (any source): 89.5
# CDS exons: 9/9
#      P:   9 
# CDS introns: 8/8
#      P:   8 
# 5'UTR exons and introns: 0/1
# 3'UTR exons and introns: 0/1
# hint groups fully obeyed: 0
# incompatible hint groups: 1
#      P:   1 (AT5G52140.1)
# end gene g18537
Asue_scaffold5	AUGUSTUS	gene	5856883	5859521	.	+	.	ID=AsAtg18537
Asue_scaffold5	AUGUSTUS	mRNA	5856883	5859521	.	+	.	ID=AsAtg18537.t1;Parent=AsAtg18537
Asue_scaffold5	AUGUSTUS	CDS	5857146	5857323	.	+	0	ID=AsAtg18537.t1.cds;Parent=AsAtg18537.t1
Asue_scaffold5	AUGUSTUS	CDS	5857573	5857638	.	+	2	ID=AsAtg18537.t1.cds;Parent=AsAtg18537.t1
Asue_scaffold5	AUGUSTUS	CDS	5857889	5857954	.	+	2	ID=AsAtg18537.t1.cds;Parent=AsAtg18537.t1
Asue_scaffold5	AUGUSTUS	CDS	5858076	5858138	.	+	2	ID=AsAtg18537.t1.cds;Parent=AsAtg18537.t1
Asue_scaffold5	AUGUSTUS	CDS	5858318	5858355	.	+	2	ID=AsAtg18537.t1.cds;Parent=AsAtg18537.t1
Asue_scaffold5	AUGUSTUS	CDS	5858609	5858743	.	+	0	ID=AsAtg18537.t1.cds;Parent=AsAtg18537.t1
Asue_scaffold5	AUGUSTUS	CDS	5858856	5859007	.	+	0	ID=AsAtg18537.t1.cds;Parent=AsAtg18537.t1
Asue_scaffold5	AUGUSTUS	CDS	5859178	5859286	.	+	1	ID=AsAtg18537.t1.cds;Parent=AsAtg18537.t1
Asue_scaffold5	AUGUSTUS	CDS	5859417	5859452	.	+	0	ID=AsAtg18537.t1.cds;Parent=AsAtg18537.t1
Asue_scaffold5	AUGUSTUS	exon	5857146	5857323	.	+	.	ID=AsAtg18537.t1.exon1;Parent=AsAtg18537.t1
Asue_scaffold5	AUGUSTUS	exon	5857573	5857638	.	+	.	ID=AsAtg18537.t1.exon2;Parent=AsAtg18537.t1
Asue_scaffold5	AUGUSTUS	exon	5857889	5857954	.	+	.	ID=AsAtg18537.t1.exon3;Parent=AsAtg18537.t1
Asue_scaffold5	AUGUSTUS	exon	5858076	5858138	.	+	.	ID=AsAtg18537.t1.exon4;Parent=AsAtg18537.t1
Asue_scaffold5	AUGUSTUS	exon	5858318	5858355	.	+	.	ID=AsAtg18537.t1.exon5;Parent=AsAtg18537.t1
Asue_scaffold5	AUGUSTUS	exon	5858609	5858743	.	+	.	ID=AsAtg18537.t1.exon6;Parent=AsAtg18537.t1
Asue_scaffold5	AUGUSTUS	exon	5858856	5859007	.	+	.	ID=AsAtg18537.t1.exon7;Parent=AsAtg18537.t1
Asue_scaffold5	AUGUSTUS	exon	5859178	5859286	.	+	.	ID=AsAtg18537.t1.exon8;Parent=AsAtg18537.t1
Asue_scaffold5	AUGUSTUS	exon	5859417	5859452	.	+	.	ID=AsAtg18537.t1.exon9;Parent=AsAtg18537.t1
###
# start gene g18538
# protein sequence = [MGAASSSIVRSEPFAGKLCGLEDVPENCITAMFMYMEPPEICLLARVNKSFHRASRSDAVWEDKLPSNYKFLVRRILE
# DQQQVGVKDKLIYRKKEIYARLCRPNLFDAGTKEAWLDKRSGKVFLAISPKAMKITGIDDRRYWEHISSDESRFGSITYLRQIWWLEAVGKIRFEFAP
# GKYSLLFKIQLGKPIRKCGRKTCSLDQVHGWDIKPVRFQLSTSDGQCAMSERHLDESGRWVYHHAGDFVVENQNSPVWVKFSMLQIDCTHTKGGLCLD
# CVIICPFEYRGKYKYSD]
# Evidence for and against this transcript:
# % of transcript supported by hints (any source): 71.4
# CDS exons: 3/3
#      P:   3 
# CDS introns: 2/2
#      P:   2 
# 5'UTR exons and introns: 0/1
# 3'UTR exons and introns: 0/1
# hint groups fully obeyed: 2
#      P:   2 
# incompatible hint groups: 5
#      P:   5 (TRINITY_GG_50_c2997_g1_i1,AT5G52120.1)
# end gene g18538
Asue_scaffold5	AUGUSTUS	gene	5863750	5867471	.	+	.	ID=AsAtg18538
Asue_scaffold5	AUGUSTUS	mRNA	5863750	5867471	.	+	.	ID=AsAtg18538.t1;Parent=AsAtg18538
Asue_scaffold5	AUGUSTUS	CDS	5863889	5864221	.	+	0	ID=AsAtg18538.t1.cds;Parent=AsAtg18538.t1
Asue_scaffold5	AUGUSTUS	CDS	5865158	5865276	.	+	0	ID=AsAtg18538.t1.cds;Parent=AsAtg18538.t1
Asue_scaffold5	AUGUSTUS	CDS	5866943	5867366	.	+	1	ID=AsAtg18538.t1.cds;Parent=AsAtg18538.t1
Asue_scaffold5	AUGUSTUS	exon	5863889	5864221	.	+	.	ID=AsAtg18538.t1.exon1;Parent=AsAtg18538.t1
Asue_scaffold5	AUGUSTUS	exon	5865158	5865276	.	+	.	ID=AsAtg18538.t1.exon2;Parent=AsAtg18538.t1
Asue_scaffold5	AUGUSTUS	exon	5866943	5867366	.	+	.	ID=AsAtg18538.t1.exon3;Parent=AsAtg18538.t1
###
# start gene g18539
# protein sequence = [MSIQICNFPFHPKFALQPRAQRSTRIFARTENDSPQSKTSDQQQQLNLSVLRFTFGIPGFDESYLPRWIGYGFGSLLL
# LNHFSASAPISESQMRSEALGLSLAAFSIALPYIGKFLKGSVVEQRSLPEEGEQVFVISSNIGDSLKEDLAWATYVLLRNTSTIAVLISVQGELCVRG
# YWNCPDQMSKAQLHDWFKKKVDEIGLADVKETLYFPQYAGSALSLDILPDGTRSLFVQPLVQNTNEPQKVNGFLLVASTAGYAYSDKDRAWIGAMAEK
# FRG]
# Evidence for and against this transcript:
# % of transcript supported by hints (any source): 84.6
# CDS exons: 6/6
#      P:   6 
# CDS introns: 5/5
#      E:   2 
#      P:   5 
# 5'UTR exons and introns: 0/1
# 3'UTR exons and introns: 0/1
# hint groups fully obeyed: 9
#      E:   2 
#      P:   7 
# incompatible hint groups: 6
#      P:   6 (TRINITY_GG_50_c1131_g1_i10,AT5G52110.1)
# end gene g18539
Asue_scaffold5	AUGUSTUS	gene	5870010	5871679	.	+	.	ID=AsAtg18539
Asue_scaffold5	AUGUSTUS	mRNA	5870010	5871679	.	+	.	ID=AsAtg18539.t1;Parent=AsAtg18539
Asue_scaffold5	AUGUSTUS	CDS	5870089	5870254	.	+	0	ID=AsAtg18539.t1.cds;Parent=AsAtg18539.t1
Asue_scaffold5	AUGUSTUS	CDS	5870344	5870456	.	+	2	ID=AsAtg18539.t1.cds;Parent=AsAtg18539.t1
Asue_scaffold5	AUGUSTUS	CDS	5870542	5870613	.	+	0	ID=AsAtg18539.t1.cds;Parent=AsAtg18539.t1
Asue_scaffold5	AUGUSTUS	CDS	5870699	5870839	.	+	0	ID=AsAtg18539.t1.cds;Parent=AsAtg18539.t1
Asue_scaffold5	AUGUSTUS	CDS	5870919	5871072	.	+	0	ID=AsAtg18539.t1.cds;Parent=AsAtg18539.t1
Asue_scaffold5	AUGUSTUS	CDS	5871208	5871395	.	+	2	ID=AsAtg18539.t1.cds;Parent=AsAtg18539.t1
Asue_scaffold5	AUGUSTUS	exon	5870089	5870254	.	+	.	ID=AsAtg18539.t1.exon1;Parent=AsAtg18539.t1
Asue_scaffold5	AUGUSTUS	exon	5870344	5870456	.	+	.	ID=AsAtg18539.t1.exon2;Parent=AsAtg18539.t1
Asue_scaffold5	AUGUSTUS	exon	5870542	5870613	.	+	.	ID=AsAtg18539.t1.exon3;Parent=AsAtg18539.t1
Asue_scaffold5	AUGUSTUS	exon	5870699	5870839	.	+	.	ID=AsAtg18539.t1.exon4;Parent=AsAtg18539.t1
Asue_scaffold5	AUGUSTUS	exon	5870919	5871072	.	+	.	ID=AsAtg18539.t1.exon5;Parent=AsAtg18539.t1
Asue_scaffold5	AUGUSTUS	exon	5871208	5871395	.	+	.	ID=AsAtg18539.t1.exon6;Parent=AsAtg18539.t1
###
# start gene g18540
# protein sequence = [MAAVNCHFFQLSRHLKPSRPSFSCSASQPSQNNIKVIINGAAKEIGRAAVVAVTKARGMELAGAVDNHFVGEDIGLLC
# DMEEPLEIPVVSDLTMVLGSISQGKEVGVVIDFTDPSTVYENVKQATAFGMKSVVYVPRIKPETVSALSALCDKATMGCLVAPTLSIGSILLQQAVIM
# ASFHYNNVELVESRPNAADLPSPEAIQIANNISNLGQIYNREDSSTDVQARGQVIGEDGVRVHSMVLPGLPSSTQVYFSSPGDVYTVKHDIIDVRSLM
# PGLLLAIRKVVRLKNLVYGLEKFL]
# Evidence for and against this transcript:
# % of transcript supported by hints (any source): 90.5
# CDS exons: 10/10
#      P:  10 
# CDS introns: 9/9
#      E:   9 
#      P:   9 
# 5'UTR exons and introns: 0/1
# 3'UTR exons and introns: 0/1
# hint groups fully obeyed: 18
#      E:   9 
#      P:   9 
# incompatible hint groups: 15
#      E:   1 
#      P:  14 (TRINITY_GG_50_c1131_g1_i6,AT5G52100.1)
# end gene g18540
Asue_scaffold5	AUGUSTUS	gene	5871708	5873965	.	-	.	ID=AsAtg18540
Asue_scaffold5	AUGUSTUS	mRNA	5871708	5873965	.	-	.	ID=AsAtg18540.t1;Parent=AsAtg18540
Asue_scaffold5	AUGUSTUS	CDS	5871941	5871973	.	-	0	ID=AsAtg18540.t1.cds;Parent=AsAtg18540.t1
Asue_scaffold5	AUGUSTUS	CDS	5872060	5872146	.	-	0	ID=AsAtg18540.t1.cds;Parent=AsAtg18540.t1
Asue_scaffold5	AUGUSTUS	CDS	5872271	5872372	.	-	0	ID=AsAtg18540.t1.cds;Parent=AsAtg18540.t1
Asue_scaffold5	AUGUSTUS	CDS	5872464	5872556	.	-	0	ID=AsAtg18540.t1.cds;Parent=AsAtg18540.t1
Asue_scaffold5	AUGUSTUS	CDS	5872774	5872890	.	-	0	ID=AsAtg18540.t1.cds;Parent=AsAtg18540.t1
Asue_scaffold5	AUGUSTUS	CDS	5873032	5873127	.	-	0	ID=AsAtg18540.t1.cds;Parent=AsAtg18540.t1
Asue_scaffold5	AUGUSTUS	CDS	5873214	5873279	.	-	0	ID=AsAtg18540.t1.cds;Parent=AsAtg18540.t1
Asue_scaffold5	AUGUSTUS	CDS	5873367	5873441	.	-	0	ID=AsAtg18540.t1.cds;Parent=AsAtg18540.t1
Asue_scaffold5	AUGUSTUS	CDS	5873530	5873652	.	-	0	ID=AsAtg18540.t1.cds;Parent=AsAtg18540.t1
Asue_scaffold5	AUGUSTUS	CDS	5873741	5873845	.	-	0	ID=AsAtg18540.t1.cds;Parent=AsAtg18540.t1
Asue_scaffold5	AUGUSTUS	exon	5871941	5871973	.	-	.	ID=AsAtg18540.t1.exon1;Parent=AsAtg18540.t1
Asue_scaffold5	AUGUSTUS	exon	5872060	5872146	.	-	.	ID=AsAtg18540.t1.exon2;Parent=AsAtg18540.t1
Asue_scaffold5	AUGUSTUS	exon	5872271	5872372	.	-	.	ID=AsAtg18540.t1.exon3;Parent=AsAtg18540.t1
Asue_scaffold5	AUGUSTUS	exon	5872464	5872556	.	-	.	ID=AsAtg18540.t1.exon4;Parent=AsAtg18540.t1
Asue_scaffold5	AUGUSTUS	exon	5872774	5872890	.	-	.	ID=AsAtg18540.t1.exon5;Parent=AsAtg18540.t1
Asue_scaffold5	AUGUSTUS	exon	5873032	5873127	.	-	.	ID=AsAtg18540.t1.exon6;Parent=AsAtg18540.t1
Asue_scaffold5	AUGUSTUS	exon	5873214	5873279	.	-	.	ID=AsAtg18540.t1.exon7;Parent=AsAtg18540.t1
Asue_scaffold5	AUGUSTUS	exon	5873367	5873441	.	-	.	ID=AsAtg18540.t1.exon8;Parent=AsAtg18540.t1
Asue_scaffold5	AUGUSTUS	exon	5873530	5873652	.	-	.	ID=AsAtg18540.t1.exon9;Parent=AsAtg18540.t1
Asue_scaffold5	AUGUSTUS	exon	5873741	5873845	.	-	.	ID=AsAtg18540.t1.exon10;Parent=AsAtg18540.t1
###
# start gene g18541
# protein sequence = [MTLTTNTRIWNALHNEADISTLTKSVLQANTEGTEQCFCSENDGRSDLVLDIIRSTKLNSSQEDAILGCLETRNCTHK
# NSVKLIWGPPGTGKTKTVVTLLFALLKLRCKTVVCAPTNTAIVQVASRLPKRFEIPDMLENEDIRKFCLQNADIILSTASVAALQLPGLRHAILIGDE
# FQLPAMVHNEMCEKAKFGRSLFERLVLLGHNKHLLDVQYRMHPSISRFPNKEFYGGRIKDAENVKESIYQKRFLQGNMFGSFSFINVGRGKEEFGDGH
# SPKNMVEVAVISEIISNLYKVSCERRMKVSVGVVSPYKGQMRAIQEKIGDKYSSLSGQQFTLNVRSVDGFQGGEEDIIIISTVRSNGNEKVGFLNNRQ
# RANVALTRARHCLWVIGNETTLALSGSIWATLISKSRTRGCFHDATDEMNLRDAMNEALLEDVSSSLGSLSLRNGHGRRNVW]
# Evidence for and against this transcript:
# % of transcript supported by hints (any source): 0
# CDS exons: 0/2
# CDS introns: 0/1
# 5'UTR exons and introns: 0/1
# 3'UTR exons and introns: 0/1
# hint groups fully obeyed: 0
# incompatible hint groups: 0
# end gene g18541
Asue_scaffold5	AUGUSTUS	gene	5874530	5876204	.	+	.	ID=AsAtg18541
Asue_scaffold5	AUGUSTUS	mRNA	5874530	5876204	.	+	.	ID=AsAtg18541.t1;Parent=AsAtg18541
Asue_scaffold5	AUGUSTUS	CDS	5874587	5875061	.	+	0	ID=AsAtg18541.t1.cds;Parent=AsAtg18541.t1
Asue_scaffold5	AUGUSTUS	CDS	5875149	5876038	.	+	2	ID=AsAtg18541.t1.cds;Parent=AsAtg18541.t1
Asue_scaffold5	AUGUSTUS	exon	5874587	5875061	.	+	.	ID=AsAtg18541.t1.exon1;Parent=AsAtg18541.t1
Asue_scaffold5	AUGUSTUS	exon	5875149	5876038	.	+	.	ID=AsAtg18541.t1.exon2;Parent=AsAtg18541.t1
###
# start gene g18542
# protein sequence = [MTQINLPFQIGQIVEVKSFIRGYRGAWFRCKILDISNEKGELRYKFKYLDFPDEPLDNALVFETPKGGTESQLMLRPK
# YPPLYLESEYLNLQSDNVEPLVVVHDSWKVGDLVDWLRDDIYWSGEIVEMRGRRACQIELLPKPEGEGDSYQGLCKNLRPRLDWSVEDGWKVPCTADG
# KKCAKIVTSKKEDGGIGDECETAKEQTKKTTKQVEGNEGLRLNIMESDGIEAAVLDIEELIVRIDWFKGILKPDVGEGAKCSWKYEDYRPSSSGI]
# Evidence for and against this transcript:
# % of transcript supported by hints (any source): 70.6
# CDS exons: 6/6
#      P:   6 
# CDS introns: 5/5
#      E:   3 
#      P:   5 
# 5'UTR exons and introns: 0/3
# 3'UTR exons and introns: 1/3
#      E:   1 
# hint groups fully obeyed: 8
#      E:   4 
#      P:   4 
# incompatible hint groups: 6
#      P:   6 (AT5G52070.1,TRINITY_GG_50_c770_g1_i1,TRINITY_GG_50_c2911_g1_i1)
# end gene g18542
Asue_scaffold5	AUGUSTUS	gene	5878405	5884135	.	-	.	ID=AsAtg18542
Asue_scaffold5	AUGUSTUS	mRNA	5878405	5884135	.	-	.	ID=AsAtg18542.t1;Parent=AsAtg18542
Asue_scaffold5	AUGUSTUS	CDS	5878754	5879004	.	-	2	ID=AsAtg18542.t1.cds;Parent=AsAtg18542.t1
Asue_scaffold5	AUGUSTUS	CDS	5879089	5879131	.	-	0	ID=AsAtg18542.t1.cds;Parent=AsAtg18542.t1
Asue_scaffold5	AUGUSTUS	CDS	5879275	5879391	.	-	0	ID=AsAtg18542.t1.cds;Parent=AsAtg18542.t1
Asue_scaffold5	AUGUSTUS	CDS	5879503	5879744	.	-	2	ID=AsAtg18542.t1.cds;Parent=AsAtg18542.t1
Asue_scaffold5	AUGUSTUS	CDS	5879823	5879892	.	-	0	ID=AsAtg18542.t1.cds;Parent=AsAtg18542.t1
Asue_scaffold5	AUGUSTUS	CDS	5881262	5881354	.	-	0	ID=AsAtg18542.t1.cds;Parent=AsAtg18542.t1
Asue_scaffold5	AUGUSTUS	exon	5878754	5879004	.	-	.	ID=AsAtg18542.t1.exon1;Parent=AsAtg18542.t1
Asue_scaffold5	AUGUSTUS	exon	5879089	5879131	.	-	.	ID=AsAtg18542.t1.exon2;Parent=AsAtg18542.t1
Asue_scaffold5	AUGUSTUS	exon	5879275	5879391	.	-	.	ID=AsAtg18542.t1.exon3;Parent=AsAtg18542.t1
Asue_scaffold5	AUGUSTUS	exon	5879503	5879744	.	-	.	ID=AsAtg18542.t1.exon4;Parent=AsAtg18542.t1
Asue_scaffold5	AUGUSTUS	exon	5879823	5879892	.	-	.	ID=AsAtg18542.t1.exon5;Parent=AsAtg18542.t1
Asue_scaffold5	AUGUSTUS	exon	5881262	5881354	.	-	.	ID=AsAtg18542.t1.exon6;Parent=AsAtg18542.t1
###
# start gene g18543
# protein sequence = [MMKMMRNKPTNLPTAGMTNGGRGXXXXXXXXXXXXXXRDLEIRPGGMLVQKRNPDLDPVGPPPPPMIRVRIKYGAVYH
# EINISPQASFGELKKMLTGPTGIHHQDQKLMYKDKERDSKAFLDVSGVKDKSKMVLIEDPLSQEKRFLEMRKIAKTEKASKAISDISLEVDRLGGRVS
# AFEMVTKKGGKIAEKDLVTVIELLMNELIKLDAIVAEGDVKLQRKMQVKRVQNYVETLDALKVKNSMANGQQKQSSTAQRLAPIQEHNNEERQEQKPI
# QSLMDMPIQYKEKKQEIEEEPRNSGEGPFVLDSSAKWETFDHHPVTPLSSTTAKNNAIPPRFNWEFFD]
# Evidence for and against this transcript:
# % of transcript supported by hints (any source): 77.8
# CDS exons: 4/4
#      P:   4 
# CDS introns: 3/3
#      E:   3 
#      P:   3 
# 5'UTR exons and introns: 0/1
# 3'UTR exons and introns: 0/1
# hint groups fully obeyed: 7
#      E:   3 
#      P:   4 
# incompatible hint groups: 5
#      P:   5 (TRINITY_GG_50_c1946_g1_i1,AT5G52060.1)
# end gene g18543
Asue_scaffold5	AUGUSTUS	gene	5889640	5891207	.	+	.	ID=AsAtg18543
Asue_scaffold5	AUGUSTUS	mRNA	5889640	5891207	.	+	.	ID=AsAtg18543.t1;Parent=AsAtg18543
Asue_scaffold5	AUGUSTUS	CDS	5889723	5889987	.	+	0	ID=AsAtg18543.t1.cds;Parent=AsAtg18543.t1
Asue_scaffold5	AUGUSTUS	CDS	5890079	5890335	.	+	2	ID=AsAtg18543.t1.cds;Parent=AsAtg18543.t1
Asue_scaffold5	AUGUSTUS	CDS	5890421	5890567	.	+	0	ID=AsAtg18543.t1.cds;Parent=AsAtg18543.t1
Asue_scaffold5	AUGUSTUS	CDS	5890656	5891015	.	+	0	ID=AsAtg18543.t1.cds;Parent=AsAtg18543.t1
Asue_scaffold5	AUGUSTUS	exon	5889723	5889987	.	+	.	ID=AsAtg18543.t1.exon1;Parent=AsAtg18543.t1
Asue_scaffold5	AUGUSTUS	exon	5890079	5890335	.	+	.	ID=AsAtg18543.t1.exon2;Parent=AsAtg18543.t1
Asue_scaffold5	AUGUSTUS	exon	5890421	5890567	.	+	.	ID=AsAtg18543.t1.exon3;Parent=AsAtg18543.t1
Asue_scaffold5	AUGUSTUS	exon	5890656	5891015	.	+	.	ID=AsAtg18543.t1.exon4;Parent=AsAtg18543.t1
###
# start gene g18544
# protein sequence = [MSQSNRVRDEVTLPLLQKTSHLKNHSSVLSVFLNEAISICKISYPLVLTGLFLYVRSFVSLSFLGGLGDATLAGGSLA
# AAFANITGYSLFSGLTMGVESICSQAFGARRYNYVCASVKRGIILLLVTSLPVTLLWMNMEKILLILKQDKKLASEAHIFLLYSVPDLVAQSFLHPLR
# VYLRTQSKTLPLSICTVIASFLHLPITFFLVSYLGLGIKGIALSGVVSNFNLVAFLFLYICFFEDKLSVNEDEKITEETCEDSVREWKKLLCLAIPSC
# ISVCLEWWCYEIMILLCGFLLDPKASVASMGILIQITSLVYIFPHSLSLGVSTRVGNELGSNQPKRARRAAIVGLGLSIALGFTAFAFTVSVRNTWAM
# FFTDDKEIMKLTAMALPIVGLCELGNCPQTTGCGVLRGSARPKIGANINGVAFYAVGIPVGAVLAFWFGFGFKGLWLGMLAAQITCVIGMMAATCRTD
# WELEAERAKVLTTAVDCGSSDDDAKEDMEAGMVDK]
# Evidence for and against this transcript:
# % of transcript supported by hints (any source): 33.3
# CDS exons: 1/1
#      P:   1 
# CDS introns: 0/0
# 5'UTR exons and introns: 0/1
# 3'UTR exons and introns: 0/1
# hint groups fully obeyed: 0
# incompatible hint groups: 1
#      P:   1 (AT5G52050.1)
# end gene g18544
Asue_scaffold5	AUGUSTUS	gene	5903496	5905385	.	-	.	ID=AsAtg18544
Asue_scaffold5	AUGUSTUS	mRNA	5903496	5905385	.	-	.	ID=AsAtg18544.t1;Parent=AsAtg18544
Asue_scaffold5	AUGUSTUS	CDS	5903791	5905308	.	-	0	ID=AsAtg18544.t1.cds;Parent=AsAtg18544.t1
Asue_scaffold5	AUGUSTUS	exon	5903791	5905308	.	-	.	ID=AsAtg18544.t1.exon1;Parent=AsAtg18544.t1
###
# start gene g18545
# protein sequence = [MKPVFCGNFEYDARESDLERLFRKYGKVERVDMKAGFAFVYMEDERDAEDAIRALDRFEYGRTGRRLRVEWTKNDRGG
# AGRSGGSRRSSSGLRPSKTLFVINFDAQNTRTRDLERHFEPYGKIVNVRIRRNFAFIQYEAQEDATRALDATNSSKLMDKVISVEYAVKDDDSRGNGY
# SPERRRDRSPDRRRRSPSPYRRERGSPDYGRGASPVAHKRERTSPDYGRGRRSPSPYKRARLSPDYKRDDRRRERVASPENGAVRNRSPRKGRGESRS
# PPPYEKRRESRSPPPYEKRRESRSPPPYEKRRERSRSRSKSSPENGQVESPGQIMEVEAGRGYDGADSPIRESSPSRSPPAEE]
# Evidence for and against this transcript:
# % of transcript supported by hints (any source): 76.9
# CDS exons: 5/5
#      P:   5 
# CDS introns: 4/4
#      E:   4 
#      P:   4 
# 5'UTR exons and introns: 1/3
#      E:   1 
# 3'UTR exons and introns: 0/1
# hint groups fully obeyed: 10
#      E:   5 
#      P:   5 
# incompatible hint groups: 10
#      E:   1 
#      P:   9 (TRINITY_GG_50_c682_g1_i1)
# protein sequence = [MKPVFCGNFEYDARESDLERLFRKYGKVERVDMKAGFAFVYMEDERDAEDAIRALDRFEYGRTGRRLRVEWTKNDRGG
# AGRSGGSRRSSSGLRPSKTLFVINFDAQNTRTRDLERHFEPYGKIVNVRIRRNFAFIQYEAQEDATRALDATNSSKLMDKVISVEYAVKDDDSRGNGY
# SPERRRDRSPDRRRRSPSPYRRERGSPDYGRGASPVAHKRERTSPDYGRGRRSPSPYKRARLSPDYKRDDRRRERVASPENGAVRNRSPRKGRGESRS
# PPPYEKRRESRSPPPYEKRRESRSPPPYEKRRERSRSRSKSSPENGQVESPGQIMEVEAGRGYDGADSPIRESPSRSPPAEE]
# Evidence for and against this transcript:
# % of transcript supported by hints (any source): 76.9
# CDS exons: 5/5
#      P:   5 
# CDS introns: 4/4
#      E:   4 
#      P:   4 
# 5'UTR exons and introns: 1/3
#      E:   1 
# 3'UTR exons and introns: 0/1
# hint groups fully obeyed: 10
#      E:   5 
#      P:   5 
# incompatible hint groups: 10
#      E:   1 
#      P:   9 (TRINITY_GG_50_c682_g1_i1)
# end gene g18545
Asue_scaffold5	AUGUSTUS	gene	5910671	5913905	.	-	.	ID=AsAtg18545
Asue_scaffold5	AUGUSTUS	mRNA	5910671	5913905	.	-	.	ID=AsAtg18545.t1;Parent=AsAtg18545
Asue_scaffold5	AUGUSTUS	CDS	5910924	5910957	.	-	1	ID=AsAtg18545.t1.cds;Parent=AsAtg18545.t1
Asue_scaffold5	AUGUSTUS	CDS	5911051	5911632	.	-	1	ID=AsAtg18545.t1.cds;Parent=AsAtg18545.t1
Asue_scaffold5	AUGUSTUS	CDS	5911721	5911959	.	-	0	ID=AsAtg18545.t1.cds;Parent=AsAtg18545.t1
Asue_scaffold5	AUGUSTUS	CDS	5912040	5912152	.	-	2	ID=AsAtg18545.t1.cds;Parent=AsAtg18545.t1
Asue_scaffold5	AUGUSTUS	CDS	5913053	5913158	.	-	0	ID=AsAtg18545.t1.cds;Parent=AsAtg18545.t1
Asue_scaffold5	AUGUSTUS	exon	5910924	5910957	.	-	.	ID=AsAtg18545.t1.exon1;Parent=AsAtg18545.t1
Asue_scaffold5	AUGUSTUS	exon	5911051	5911632	.	-	.	ID=AsAtg18545.t1.exon2;Parent=AsAtg18545.t1
Asue_scaffold5	AUGUSTUS	exon	5911721	5911959	.	-	.	ID=AsAtg18545.t1.exon3;Parent=AsAtg18545.t1
Asue_scaffold5	AUGUSTUS	exon	5912040	5912152	.	-	.	ID=AsAtg18545.t1.exon4;Parent=AsAtg18545.t1
Asue_scaffold5	AUGUSTUS	exon	5913053	5913158	.	-	.	ID=AsAtg18545.t1.exon5;Parent=AsAtg18545.t1
Asue_scaffold5	AUGUSTUS	mRNA	5910671	5913905	.	-	.	ID=AsAtg18545.t2;Parent=AsAtg18545
Asue_scaffold5	AUGUSTUS	CDS	5910924	5910954	.	-	1	ID=AsAtg18545.t2.cds;Parent=AsAtg18545.t2
Asue_scaffold5	AUGUSTUS	CDS	5911051	5911632	.	-	1	ID=AsAtg18545.t2.cds;Parent=AsAtg18545.t2
Asue_scaffold5	AUGUSTUS	CDS	5911721	5911959	.	-	0	ID=AsAtg18545.t2.cds;Parent=AsAtg18545.t2
Asue_scaffold5	AUGUSTUS	CDS	5912040	5912152	.	-	2	ID=AsAtg18545.t2.cds;Parent=AsAtg18545.t2
Asue_scaffold5	AUGUSTUS	CDS	5913053	5913158	.	-	0	ID=AsAtg18545.t2.cds;Parent=AsAtg18545.t2
Asue_scaffold5	AUGUSTUS	exon	5910924	5910954	.	-	.	ID=AsAtg18545.t2.exon1;Parent=AsAtg18545.t2
Asue_scaffold5	AUGUSTUS	exon	5911051	5911632	.	-	.	ID=AsAtg18545.t2.exon2;Parent=AsAtg18545.t2
Asue_scaffold5	AUGUSTUS	exon	5911721	5911959	.	-	.	ID=AsAtg18545.t2.exon3;Parent=AsAtg18545.t2
Asue_scaffold5	AUGUSTUS	exon	5912040	5912152	.	-	.	ID=AsAtg18545.t2.exon4;Parent=AsAtg18545.t2
Asue_scaffold5	AUGUSTUS	exon	5913053	5913158	.	-	.	ID=AsAtg18545.t2.exon5;Parent=AsAtg18545.t2
###
# start gene g18546
# protein sequence = [MKLLPNPSLTLFPFFTPYTSKHIFRPIKVSVSVQTPPPDFDFRNDIASESRAAIAKTYPELLDLADNGTLILVQKQSF
# GPVPAWRKEFVEPEAIWLVGTSHISPESASIVERVVRTVKPDNVAVELCRSRKVQFFIQTKFGAGIMYTSSVGGEVDQNLKSGELSLTGTGFLGAVGR
# SLDLGGQTALALRLLLAVFSSKLSSVADRPFGDEFRAARKASEEVGAQLVLGDRPIEITLQRAWNSLKWGEKFNLVMAVTRVITSSSGISAAELKEQE
# TDENSGSLQLYERLSFSYPALLMPLIHERDTYLAWSLKRSKAVNGCKTVVGVIGKGHMNGVIYALVSDSGDLRFRDLVGRGDSYNGGTGTTSNGWIQK
# VLKSLVRDTIIGFLLWELYEQYLMMNQNLS]
# Evidence for and against this transcript:
# % of transcript supported by hints (any source): 86.7
# CDS exons: 7/7
#      P:   7 
# CDS introns: 6/6
#      E:   5 
#      P:   6 
# 5'UTR exons and introns: 0/1
# 3'UTR exons and introns: 0/1
# hint groups fully obeyed: 9
#      E:   5 
#      P:   4 
# incompatible hint groups: 7
#      P:   7 (AT5G52030.2,TRINITY_GG_50_c1117_g1_i3)
# end gene g18546
Asue_scaffold5	AUGUSTUS	gene	5913964	5916045	.	-	.	ID=AsAtg18546
Asue_scaffold5	AUGUSTUS	mRNA	5913964	5916045	.	-	.	ID=AsAtg18546.t1;Parent=AsAtg18546
Asue_scaffold5	AUGUSTUS	CDS	5914207	5914500	.	-	0	ID=AsAtg18546.t1.cds;Parent=AsAtg18546.t1
Asue_scaffold5	AUGUSTUS	CDS	5914590	5914691	.	-	0	ID=AsAtg18546.t1.cds;Parent=AsAtg18546.t1
Asue_scaffold5	AUGUSTUS	CDS	5914786	5914893	.	-	0	ID=AsAtg18546.t1.cds;Parent=AsAtg18546.t1
Asue_scaffold5	AUGUSTUS	CDS	5914986	5915060	.	-	0	ID=AsAtg18546.t1.cds;Parent=AsAtg18546.t1
Asue_scaffold5	AUGUSTUS	CDS	5915137	5915225	.	-	2	ID=AsAtg18546.t1.cds;Parent=AsAtg18546.t1
Asue_scaffold5	AUGUSTUS	CDS	5915314	5915432	.	-	1	ID=AsAtg18546.t1.cds;Parent=AsAtg18546.t1
Asue_scaffold5	AUGUSTUS	CDS	5915529	5915950	.	-	0	ID=AsAtg18546.t1.cds;Parent=AsAtg18546.t1
Asue_scaffold5	AUGUSTUS	exon	5914207	5914500	.	-	.	ID=AsAtg18546.t1.exon1;Parent=AsAtg18546.t1
Asue_scaffold5	AUGUSTUS	exon	5914590	5914691	.	-	.	ID=AsAtg18546.t1.exon2;Parent=AsAtg18546.t1
Asue_scaffold5	AUGUSTUS	exon	5914786	5914893	.	-	.	ID=AsAtg18546.t1.exon3;Parent=AsAtg18546.t1
Asue_scaffold5	AUGUSTUS	exon	5914986	5915060	.	-	.	ID=AsAtg18546.t1.exon4;Parent=AsAtg18546.t1
Asue_scaffold5	AUGUSTUS	exon	5915137	5915225	.	-	.	ID=AsAtg18546.t1.exon5;Parent=AsAtg18546.t1
Asue_scaffold5	AUGUSTUS	exon	5915314	5915432	.	-	.	ID=AsAtg18546.t1.exon6;Parent=AsAtg18546.t1
Asue_scaffold5	AUGUSTUS	exon	5915529	5915950	.	-	.	ID=AsAtg18546.t1.exon7;Parent=AsAtg18546.t1
###
# start gene g18547
# protein sequence = [MSNNNNSPTTVNQETTTSREVSITLPTDQSPQTSPGSSSSPSPRPSGGSPARRTATGLSGKHSIFRGIRLRNXXXXXX
# XXXXXXXXXXXXXXXXXXXXXXXXXXVAALALKGPDAVLNFPGLALTYVAPVSNSAADIRAAASRAAEMKQPDQGGDEKVLEPVQPGKEEELEEVSCN
# SCSLEFMDEEAMLNMPTLLTEMAEGMLMSPPRMMIHPTMEDDSPENHEGDNLWSYK]
# Evidence for and against this transcript:
# % of transcript supported by hints (any source): 33.3
# CDS exons: 1/1
#      P:   1 
# CDS introns: 0/0
# 5'UTR exons and introns: 0/1
# 3'UTR exons and introns: 0/1
# hint groups fully obeyed: 0
# incompatible hint groups: 1
#      P:   1 (AT5G52020.1)
# end gene g18547
Asue_scaffold5	AUGUSTUS	gene	5919300	5920245	.	+	.	ID=AsAtg18547
Asue_scaffold5	AUGUSTUS	mRNA	5919300	5920245	.	+	.	ID=AsAtg18547.t1;Parent=AsAtg18547
Asue_scaffold5	AUGUSTUS	CDS	5919360	5920058	.	+	0	ID=AsAtg18547.t1.cds;Parent=AsAtg18547.t1
Asue_scaffold5	AUGUSTUS	exon	5919360	5920058	.	+	.	ID=AsAtg18547.t1.exon1;Parent=AsAtg18547.t1
###
# start gene g18548
# protein sequence = [MSLFCNSIETLYPKPFLSHKSHFFTFXXXXXXXXXXXXXXXXHQWRIESCLKSASSSEIDMVRNKEGIFAPKEKKVVV
# LWDLDNKPPRGPPYEAATALRKVAEKLGRVVEISAYANRHAFIHLPHWVVEERRERRNLDFMERKGEVTPIDPYICGVCGRKCKTNLDLKKHFKQLHE
# RERQKKVNRMRSLKGKKRQKFKERYVSGNEKYNEAARSLLTPKVGYGLEAELRRAGVYVKTVEDKPQAADWAVKRQIQHSMTRGIDWLVLVSDDKDFS
# DMLRKAREADLGTLVVSDMDRALGRHADLWVPWSGVEKGEIGEKDLIPGKRPRFEEDEVGFGGNDELFSLSYDEDEKAEMTVESDGFGRFNVSAFSED
# EWVEDEGDFVLSDSSDDDSDDELF]
# Evidence for and against this transcript:
# % of transcript supported by hints (any source): 33.3
# CDS exons: 1/1
#      P:   1 
# CDS introns: 0/0
# 5'UTR exons and introns: 0/1
# 3'UTR exons and introns: 0/1
# hint groups fully obeyed: 0
# incompatible hint groups: 3
#      P:   3 (TRINITY_GG_50_c1390_g1_i1,AT5G52010.1)
# end gene g18548
Asue_scaffold5	AUGUSTUS	gene	5921240	5922875	.	+	.	ID=AsAtg18548
Asue_scaffold5	AUGUSTUS	mRNA	5921240	5922875	.	+	.	ID=AsAtg18548.t1;Parent=AsAtg18548
Asue_scaffold5	AUGUSTUS	CDS	5921433	5922623	.	+	0	ID=AsAtg18548.t1.cds;Parent=AsAtg18548.t1
Asue_scaffold5	AUGUSTUS	exon	5921433	5922623	.	+	.	ID=AsAtg18548.t1.exon1;Parent=AsAtg18548.t1
###
# start gene g18549
# protein sequence = [MAWKTEVNEVSDDIIDGLWSDDPPLQLESVTKIRRITSQRDISCVIRSGVVPRLVQLLNKQVFPKLQYEVAWALTNIA
# VDNPGVVVNNNAVPVLIQLIASPKDYVREQAIWTLSNVAGHSIHYRDFVLNSGVLMPLLRLLYKDTTLRIATWALRNLCRGKPHPAFDQVKPALPALE
# ILLHSNNEDVLKNACMALCHLSEGSEDGIQSVIEAGFVPKLVQILQLPSPVVLFPALLTIGAMTAGNHQQTQCVINSGALPIISNMLTRNHENKIKKC
# ACWVISNITAGTKEQIQSVIDANLIPILVNLAQDTDFYMKKEAVWAISNMALNGSHDQIKYMAEQSCIKQLCDILVYSDERTTILKCLDGLENMLKAG
# EAEKNSEDVNPYCLLIEDAEGLEKISKLQMNKNDDIYEKAYKILVTNWLEEDDEKNNNNVRCDDVDFQL]
# Evidence for and against this transcript:
# % of transcript supported by hints (any source): 90.5
# CDS exons: 10/10
#      P:  10 
# CDS introns: 9/9
#      P:   9 
# 5'UTR exons and introns: 0/1
# 3'UTR exons and introns: 0/1
# hint groups fully obeyed: 0
# incompatible hint groups: 1
#      P:   1 (AT5G52000.1)
# end gene g18549
Asue_scaffold5	AUGUSTUS	gene	5923050	5925536	.	+	.	ID=AsAtg18549
Asue_scaffold5	AUGUSTUS	mRNA	5923050	5925536	.	+	.	ID=AsAtg18549.t1;Parent=AsAtg18549
Asue_scaffold5	AUGUSTUS	CDS	5923098	5923115	.	+	0	ID=AsAtg18549.t1.cds;Parent=AsAtg18549.t1
Asue_scaffold5	AUGUSTUS	CDS	5923200	5923299	.	+	0	ID=AsAtg18549.t1.cds;Parent=AsAtg18549.t1
Asue_scaffold5	AUGUSTUS	CDS	5923393	5923475	.	+	2	ID=AsAtg18549.t1.cds;Parent=AsAtg18549.t1
Asue_scaffold5	AUGUSTUS	CDS	5923550	5923672	.	+	0	ID=AsAtg18549.t1.cds;Parent=AsAtg18549.t1
Asue_scaffold5	AUGUSTUS	CDS	5923751	5923927	.	+	0	ID=AsAtg18549.t1.cds;Parent=AsAtg18549.t1
Asue_scaffold5	AUGUSTUS	CDS	5924003	5924166	.	+	0	ID=AsAtg18549.t1.cds;Parent=AsAtg18549.t1
Asue_scaffold5	AUGUSTUS	CDS	5924250	5924328	.	+	1	ID=AsAtg18549.t1.cds;Parent=AsAtg18549.t1
Asue_scaffold5	AUGUSTUS	CDS	5924427	5924555	.	+	0	ID=AsAtg18549.t1.cds;Parent=AsAtg18549.t1
Asue_scaffold5	AUGUSTUS	CDS	5924653	5924780	.	+	0	ID=AsAtg18549.t1.cds;Parent=AsAtg18549.t1
Asue_scaffold5	AUGUSTUS	CDS	5924869	5925193	.	+	1	ID=AsAtg18549.t1.cds;Parent=AsAtg18549.t1
Asue_scaffold5	AUGUSTUS	exon	5923098	5923115	.	+	.	ID=AsAtg18549.t1.exon1;Parent=AsAtg18549.t1
Asue_scaffold5	AUGUSTUS	exon	5923200	5923299	.	+	.	ID=AsAtg18549.t1.exon2;Parent=AsAtg18549.t1
Asue_scaffold5	AUGUSTUS	exon	5923393	5923475	.	+	.	ID=AsAtg18549.t1.exon3;Parent=AsAtg18549.t1
Asue_scaffold5	AUGUSTUS	exon	5923550	5923672	.	+	.	ID=AsAtg18549.t1.exon4;Parent=AsAtg18549.t1
Asue_scaffold5	AUGUSTUS	exon	5923751	5923927	.	+	.	ID=AsAtg18549.t1.exon5;Parent=AsAtg18549.t1
Asue_scaffold5	AUGUSTUS	exon	5924003	5924166	.	+	.	ID=AsAtg18549.t1.exon6;Parent=AsAtg18549.t1
Asue_scaffold5	AUGUSTUS	exon	5924250	5924328	.	+	.	ID=AsAtg18549.t1.exon7;Parent=AsAtg18549.t1
Asue_scaffold5	AUGUSTUS	exon	5924427	5924555	.	+	.	ID=AsAtg18549.t1.exon8;Parent=AsAtg18549.t1
Asue_scaffold5	AUGUSTUS	exon	5924653	5924780	.	+	.	ID=AsAtg18549.t1.exon9;Parent=AsAtg18549.t1
Asue_scaffold5	AUGUSTUS	exon	5924869	5925193	.	+	.	ID=AsAtg18549.t1.exon10;Parent=AsAtg18549.t1
###
# start gene g18550
# protein sequence = [MNPFYSTFPDSFLSISDHRSPVSDSSECSPKLASSCPKKRAGRKKFRETRHPIYRGVRQRNSGKWVCEVREPNKKSRI
# WLGTFPTVEMAARAHDVAALALRGRSACLNFADSAWRLRIPETTCPKEIQKAASEAAMAFQNETTTEGSKTXXXXXXXXXXXXXXXXXXXXXQNGGVF
# YMDDEALLGMPNFFENMAEGMLLPPPEVVWNHNDFDGVGDVSLWSFDE]
# Evidence for and against this transcript:
# % of transcript supported by hints (any source): 33.3
# CDS exons: 1/1
#      P:   1 
# CDS introns: 0/0
# 5'UTR exons and introns: 0/1
# 3'UTR exons and introns: 0/1
# hint groups fully obeyed: 0
# incompatible hint groups: 1
#      P:   1 (AT5G51990.1)
# end gene g18550
Asue_scaffold5	AUGUSTUS	gene	5926340	5927382	.	+	.	ID=AsAtg18550
Asue_scaffold5	AUGUSTUS	mRNA	5926340	5927382	.	+	.	ID=AsAtg18550.t1;Parent=AsAtg18550
Asue_scaffold5	AUGUSTUS	CDS	5926425	5927099	.	+	0	ID=AsAtg18550.t1.cds;Parent=AsAtg18550.t1
Asue_scaffold5	AUGUSTUS	exon	5926425	5927099	.	+	.	ID=AsAtg18550.t1.exon1;Parent=AsAtg18550.t1
###
# start gene g18551
# protein sequence = [MDFDLNGGNKRVFNRXXXXXXXXXXSTRPMAPTDTRQKVCFHWRAGRCNRSPCPYLHRELXXXXXXXXXXXXYTNKRV
# AEESGFAGPSHRRGPGFNGNSSSSWGRFGGNRTVTKTEKVCNFWVDGNCTYGDKCRYLHCWSKGESFALLTQLDGHEKLVSGIALPSGSDKLYTGSKD
# ETLRVWDCASGQCTGVLKLGGEIGCVLSEGPWLLVGMPNLVKAWNIETNADQSLSGPVGQVYSLVVGTDLLFAGTQDGSILAWRYNAATNCFEPAASL
# TGHTLAVVTLYVGANRLYSGSMDKTIKVWSLDNLQCIQTLTDHTSVVMSLICWDQFLLSCSLDNTVKIWAAIEGGNLEVTYTHKEEHGVLALCGVHDA
# EAKPVLLCACNDNTLRLYDLPSFTERGKIFAKQEIRAIQIGPGGIFFTGDGTGQVKVWKWCTEPTAALP]
# Evidence for and against this transcript:
# % of transcript supported by hints (any source): 88.2
# CDS exons: 8/8
#      P:   8 
# CDS introns: 7/7
#      E:   7 
#      P:   7 
# 5'UTR exons and introns: 0/1
# 3'UTR exons and introns: 0/1
# hint groups fully obeyed: 14
#      E:   7 
#      P:   7 
# incompatible hint groups: 11
#      P:  11 (TRINITY_GG_50_c1569_g1_i1)
# end gene g18551
Asue_scaffold5	AUGUSTUS	gene	5927970	5930714	.	+	.	ID=AsAtg18551
Asue_scaffold5	AUGUSTUS	mRNA	5927970	5930714	.	+	.	ID=AsAtg18551.t1;Parent=AsAtg18551
Asue_scaffold5	AUGUSTUS	CDS	5928246	5928809	.	+	0	ID=AsAtg18551.t1.cds;Parent=AsAtg18551.t1
Asue_scaffold5	AUGUSTUS	CDS	5929183	5929272	.	+	0	ID=AsAtg18551.t1.cds;Parent=AsAtg18551.t1
Asue_scaffold5	AUGUSTUS	CDS	5929393	5929494	.	+	0	ID=AsAtg18551.t1.cds;Parent=AsAtg18551.t1
Asue_scaffold5	AUGUSTUS	CDS	5929587	5929733	.	+	0	ID=AsAtg18551.t1.cds;Parent=AsAtg18551.t1
Asue_scaffold5	AUGUSTUS	CDS	5929835	5929954	.	+	0	ID=AsAtg18551.t1.cds;Parent=AsAtg18551.t1
Asue_scaffold5	AUGUSTUS	CDS	5930034	5930093	.	+	0	ID=AsAtg18551.t1.cds;Parent=AsAtg18551.t1
Asue_scaffold5	AUGUSTUS	CDS	5930190	5930287	.	+	0	ID=AsAtg18551.t1.cds;Parent=AsAtg18551.t1
Asue_scaffold5	AUGUSTUS	CDS	5930368	5930512	.	+	1	ID=AsAtg18551.t1.cds;Parent=AsAtg18551.t1
Asue_scaffold5	AUGUSTUS	exon	5928246	5928809	.	+	.	ID=AsAtg18551.t1.exon1;Parent=AsAtg18551.t1
Asue_scaffold5	AUGUSTUS	exon	5929183	5929272	.	+	.	ID=AsAtg18551.t1.exon2;Parent=AsAtg18551.t1
Asue_scaffold5	AUGUSTUS	exon	5929393	5929494	.	+	.	ID=AsAtg18551.t1.exon3;Parent=AsAtg18551.t1
Asue_scaffold5	AUGUSTUS	exon	5929587	5929733	.	+	.	ID=AsAtg18551.t1.exon4;Parent=AsAtg18551.t1
Asue_scaffold5	AUGUSTUS	exon	5929835	5929954	.	+	.	ID=AsAtg18551.t1.exon5;Parent=AsAtg18551.t1
Asue_scaffold5	AUGUSTUS	exon	5930034	5930093	.	+	.	ID=AsAtg18551.t1.exon6;Parent=AsAtg18551.t1
Asue_scaffold5	AUGUSTUS	exon	5930190	5930287	.	+	.	ID=AsAtg18551.t1.exon7;Parent=AsAtg18551.t1
Asue_scaffold5	AUGUSTUS	exon	5930368	5930512	.	+	.	ID=AsAtg18551.t1.exon8;Parent=AsAtg18551.t1
###
# start gene g18552
# protein sequence = [MGKGGMSQGEGSKVEEENMAAWLVGINTLKIQPFLLPSVGPHDVRVRMKAVGICGSDVHYLKTMRCADFVVKEPMVIG
# HECAGIIEEVGEEVKHLVVGDRVALEPGISCWRCNLCREGRYNLCPEMKFFATPPVHGSLANQVVHPADLCFKLPENVSLEEGAMCEPLSVGVHACRR
# AEVGPETNVLVMGAGPIGLVTMLAARAFSVPRIVIVDVDENRLAVAKQLGADEIVQVTTNLEDVGSEVEQIQKAMGSNIDVTFDCAGFNKTMSTALAA
# TRCGGKVCLVGMGHGIMTVPLTPAAAREVDVVGVFRYKNTWPLCLEFLTSGKIDVKPLITHRFGFSQKEVEDAFETSARGSNAIKVMFNL]
# Evidence for and against this transcript:
# % of transcript supported by hints (any source): 81.8
# CDS exons: 5/5
#      P:   5 
# CDS introns: 4/4
#      E:   4 
#      P:   4 
# 5'UTR exons and introns: 0/1
# 3'UTR exons and introns: 0/1
# hint groups fully obeyed: 4
#      E:   4 
# incompatible hint groups: 1
#      P:   1 (AT5G51970.1)
# end gene g18552
Asue_scaffold5	AUGUSTUS	gene	5930757	5932385	.	-	.	ID=AsAtg18552
Asue_scaffold5	AUGUSTUS	mRNA	5930757	5932385	.	-	.	ID=AsAtg18552.t1;Parent=AsAtg18552
Asue_scaffold5	AUGUSTUS	CDS	5930875	5931067	.	-	1	ID=AsAtg18552.t1.cds;Parent=AsAtg18552.t1
Asue_scaffold5	AUGUSTUS	CDS	5931161	5931348	.	-	0	ID=AsAtg18552.t1.cds;Parent=AsAtg18552.t1
Asue_scaffold5	AUGUSTUS	CDS	5931433	5931960	.	-	0	ID=AsAtg18552.t1.cds;Parent=AsAtg18552.t1
Asue_scaffold5	AUGUSTUS	CDS	5932060	5932127	.	-	2	ID=AsAtg18552.t1.cds;Parent=AsAtg18552.t1
Asue_scaffold5	AUGUSTUS	CDS	5932223	5932340	.	-	0	ID=AsAtg18552.t1.cds;Parent=AsAtg18552.t1
Asue_scaffold5	AUGUSTUS	exon	5930875	5931067	.	-	.	ID=AsAtg18552.t1.exon1;Parent=AsAtg18552.t1
Asue_scaffold5	AUGUSTUS	exon	5931161	5931348	.	-	.	ID=AsAtg18552.t1.exon2;Parent=AsAtg18552.t1
Asue_scaffold5	AUGUSTUS	exon	5931433	5931960	.	-	.	ID=AsAtg18552.t1.exon3;Parent=AsAtg18552.t1
Asue_scaffold5	AUGUSTUS	exon	5932060	5932127	.	-	.	ID=AsAtg18552.t1.exon4;Parent=AsAtg18552.t1
Asue_scaffold5	AUGUSTUS	exon	5932223	5932340	.	-	.	ID=AsAtg18552.t1.exon5;Parent=AsAtg18552.t1
###
# start gene g18553
# protein sequence = [MGCPITTLVFFQVHLLHFLIRTFFSSPLDFVSQSTLSDRRRRDSRVKKKMSGEVVLAARVYRDLLKAVVKHVGKEDHK
# SHFLDFVKQEFRKNANSEKIDLARNYTYLLNSIHSHKDLLFSYNIAVDRTEEMKRVLNKSAASVGLRLPEVYEP]
# Evidence for and against this transcript:
# % of transcript supported by hints (any source): 71.4
# CDS exons: 3/3
#      P:   3 
# CDS introns: 2/2
#      E:   2 
#      P:   2 
# 5'UTR exons and introns: 0/1
# 3'UTR exons and introns: 0/1
# hint groups fully obeyed: 3
#      E:   2 
#      P:   1 
# incompatible hint groups: 4
#      P:   4 (AT5G51960.1,TRINITY_GG_50_c24_g1_i2)
# end gene g18553
Asue_scaffold5	AUGUSTUS	gene	5932708	5933935	.	-	.	ID=AsAtg18553
Asue_scaffold5	AUGUSTUS	mRNA	5932708	5933935	.	-	.	ID=AsAtg18553.t1;Parent=AsAtg18553
Asue_scaffold5	AUGUSTUS	CDS	5933044	5933157	.	-	0	ID=AsAtg18553.t1.cds;Parent=AsAtg18553.t1
Asue_scaffold5	AUGUSTUS	CDS	5933247	5933457	.	-	1	ID=AsAtg18553.t1.cds;Parent=AsAtg18553.t1
Asue_scaffold5	AUGUSTUS	CDS	5933750	5933883	.	-	0	ID=AsAtg18553.t1.cds;Parent=AsAtg18553.t1
Asue_scaffold5	AUGUSTUS	exon	5933044	5933157	.	-	.	ID=AsAtg18553.t1.exon1;Parent=AsAtg18553.t1
Asue_scaffold5	AUGUSTUS	exon	5933247	5933457	.	-	.	ID=AsAtg18553.t1.exon2;Parent=AsAtg18553.t1
Asue_scaffold5	AUGUSTUS	exon	5933750	5933883	.	-	.	ID=AsAtg18553.t1.exon3;Parent=AsAtg18553.t1
###
# start gene g18554
# protein sequence = [MGLQILWLFRIIFIITYISHASCSPDKAGYYSFMKDATLAPMFARFDYIIIGGGTSGCALAATLSQNASVLVLERGGA
# PYDNPTATDIENFATTLSNTSPKSWSQLFISEDGVYNTRARVLGGGSVLNAGFYTRAGDEYVKETEWKTDEVEAAYEWVEKKVAFQPPVLGWQTAFKD
# GLLEAREFPYNGFTYDHIYGTKIGGTIFDRAGHRHTAADLLEYANPGNIVVYLHASVHKILFTTKGRPRPKAYGVIFQDANGVLHKAELEKNSMNEVI
# LSAGAIGSPQLLMLSGIGPAAHLAAHGIKPLVLDHPMVGQGMGDNPMNAIFIPSPTPVEVSLIQVVGITKFESYIEGASGVIFSYSWTRRFFDGVLNY
# LNEMQTSRTTSTTSPTLSTQSITDFFNPINPLLNATTRAGLILQKIAGPISRGHLELRNTNPDDNPSVRFNYYQEPEDLQICVEGINTIIKVINSKAF
# SKFKYPDATIHGLLDLMLSVPTNLRPRHITSMFNLRQFCIDTVMTIWHYHGGCQVGRVVDKNYRVLGIDSLRVIDGSTFLKSPGTNPQATVMMLGRYM
# GQRILQEREIYNKTDKEA]
# Evidence for and against this transcript:
# % of transcript supported by hints (any source): 81.8
# CDS exons: 5/5
#      P:   5 
# CDS introns: 4/4
#      E:   4 
#      P:   4 
# 5'UTR exons and introns: 0/1
# 3'UTR exons and introns: 0/1
# hint groups fully obeyed: 10
#      E:   4 
#      P:   6 
# incompatible hint groups: 6
#      E:   1 
#      P:   5 (TRINITY_GG_50_c344_g1_i1,AT5G51950.1)
# protein sequence = [MGLQILWLFRIIFIITYISHASCSPDKAGYYSFMKDATLAPMFARFDYIIIGGGTSGCALAATLSQNASVLVLERGGA
# PYDNPTATDIENFATTLSNTSPKSWSQLFISEDGVYNTRARVLGGGSVLNAGFYTRAGDEYVKETEWKTDEVEAAYEWVEKKVAFQPPVLGWQTAFKD
# GLLEAREFPYNGFTYDHIYGTKIGGTIFDRAGHRHTAADLLEYANPGNIVVYLHASVHKILFTTKGRPRPKAYGVIFQDANGVLHKAELEKNSMNEVI
# LSAGAIGSPQLLMLSGIGPAAHLAAHGIKPLVLDHPMVGQGMGDNPMNAIFIPSPTPVEVSLIQVVGITKFESYIEGASGVIFSYSWTRRFFDGVLNY
# LNETSRTTSTTSPTLSTQSITDFFNPINPLLNATTRAGLILQKIAGPISRGHLELRNTNPDDNPSVRFNYYQEPEDLQICVEGINTIIKVINSKAFSK
# FKYPDATIHGLLDLMLSVPTNLRPRHITSMFNLRQFCIDTVMTIWHYHGGCQVGRVVDKNYRVLGIDSLRVIDGSTFLKSPGTNPQATVMMLGRYMGQ
# RILQEREIYNKTDKEA]
# Evidence for and against this transcript:
# % of transcript supported by hints (any source): 81.8
# CDS exons: 5/5
#      P:   5 
# CDS introns: 4/4
#      E:   4 
#      P:   3 
# 5'UTR exons and introns: 0/1
# 3'UTR exons and introns: 0/1
# hint groups fully obeyed: 9
#      E:   4 
#      P:   5 
# incompatible hint groups: 7
#      E:   1 
#      P:   6 (TRINITY_GG_50_c344_g1_i1,AT5G51950.1)
# end gene g18554
Asue_scaffold5	AUGUSTUS	gene	5935550	5938199	.	+	.	ID=AsAtg18554
Asue_scaffold5	AUGUSTUS	mRNA	5935550	5938199	.	+	.	ID=AsAtg18554.t1;Parent=AsAtg18554
Asue_scaffold5	AUGUSTUS	CDS	5935601	5935682	.	+	0	ID=AsAtg18554.t1.cds;Parent=AsAtg18554.t1
Asue_scaffold5	AUGUSTUS	CDS	5935795	5936436	.	+	2	ID=AsAtg18554.t1.cds;Parent=AsAtg18554.t1
Asue_scaffold5	AUGUSTUS	CDS	5936848	5937248	.	+	2	ID=AsAtg18554.t1.cds;Parent=AsAtg18554.t1
Asue_scaffold5	AUGUSTUS	CDS	5937345	5937916	.	+	0	ID=AsAtg18554.t1.cds;Parent=AsAtg18554.t1
Asue_scaffold5	AUGUSTUS	CDS	5938004	5938067	.	+	1	ID=AsAtg18554.t1.cds;Parent=AsAtg18554.t1
Asue_scaffold5	AUGUSTUS	exon	5935601	5935682	.	+	.	ID=AsAtg18554.t1.exon1;Parent=AsAtg18554.t1
Asue_scaffold5	AUGUSTUS	exon	5935795	5936436	.	+	.	ID=AsAtg18554.t1.exon2;Parent=AsAtg18554.t1
Asue_scaffold5	AUGUSTUS	exon	5936848	5937248	.	+	.	ID=AsAtg18554.t1.exon3;Parent=AsAtg18554.t1
Asue_scaffold5	AUGUSTUS	exon	5937345	5937916	.	+	.	ID=AsAtg18554.t1.exon4;Parent=AsAtg18554.t1
Asue_scaffold5	AUGUSTUS	exon	5938004	5938067	.	+	.	ID=AsAtg18554.t1.exon5;Parent=AsAtg18554.t1
Asue_scaffold5	AUGUSTUS	mRNA	5935550	5938199	.	+	.	ID=AsAtg18554.t2;Parent=AsAtg18554
Asue_scaffold5	AUGUSTUS	CDS	5935601	5935682	.	+	0	ID=AsAtg18554.t2.cds;Parent=AsAtg18554.t2
Asue_scaffold5	AUGUSTUS	CDS	5935795	5936436	.	+	2	ID=AsAtg18554.t2.cds;Parent=AsAtg18554.t2
Asue_scaffold5	AUGUSTUS	CDS	5936848	5937248	.	+	2	ID=AsAtg18554.t2.cds;Parent=AsAtg18554.t2
Asue_scaffold5	AUGUSTUS	CDS	5937351	5937916	.	+	0	ID=AsAtg18554.t2.cds;Parent=AsAtg18554.t2
Asue_scaffold5	AUGUSTUS	CDS	5938004	5938067	.	+	1	ID=AsAtg18554.t2.cds;Parent=AsAtg18554.t2
Asue_scaffold5	AUGUSTUS	exon	5935601	5935682	.	+	.	ID=AsAtg18554.t2.exon1;Parent=AsAtg18554.t2
Asue_scaffold5	AUGUSTUS	exon	5935795	5936436	.	+	.	ID=AsAtg18554.t2.exon2;Parent=AsAtg18554.t2
Asue_scaffold5	AUGUSTUS	exon	5936848	5937248	.	+	.	ID=AsAtg18554.t2.exon3;Parent=AsAtg18554.t2
Asue_scaffold5	AUGUSTUS	exon	5937351	5937916	.	+	.	ID=AsAtg18554.t2.exon4;Parent=AsAtg18554.t2
Asue_scaffold5	AUGUSTUS	exon	5938004	5938067	.	+	.	ID=AsAtg18554.t2.exon5;Parent=AsAtg18554.t2
###
# start gene g18555
# protein sequence = [MEDATLAPKNASFDYIIIGGGTAGCALAATLSQNASVLVLERGGSPYENPTATDMGNSVNTLLNNTPNSWSQLFISED
# GVYNTRPRVLGGGSVINGGFYSRAGNDYVEEAEWEMEEVEAAYEWVEKKLVFEPQVIEWQKAFKDGLLEAGESPDNGFTYDHIYGTKIGGTIFDRAGH
# RHTAANLLEYANPNRIVVYLHASVHKVLFTTEGNQKPKAYEVLFEDANGVFHKANLANKATNEVILSAGALGSPQLLMLSGVGPAVHLEAHGVNPLVL
# DQPMVGQGMADNPMNFVAIPSPQPVELSLIQAVGITKFDSYIEGLSGLSLSFDITRRFFDGVLNLLNETSHTTSRKILTQSIAVLLKSFDVKLEVRMN
# GGLIFQKVDGPASKGHMKLRNTNPRDNPSVTFNYYQEPEDLNKCVKGLNTIIRMINSKAFSKYKYPGVTARELLNLMLALPINLRPRHVTSAFNLKQF
# CIDTVTSVWHYHGGCQVGKVVDKNYKVLGIDGLRVIDGSTFLKSPGTNPQATVMMLGRAKRRRKRNQKSTLMADEDYNDVDDLGYEDEPAEPEIEEGV
# EEDVEMKENDDVNGEPIEAEDKVETEPVQRPRKTSKFMTKYERARILGTRALQISMNAPVMVELEGETDPLEIAMKELRQRKIPFTIRRYLPDGSFEE
# WGVDELIVEDSWKRQVGGD]
# Evidence for and against this transcript:
# % of transcript supported by hints (any source): 36.8
# CDS exons: 1/9
#      P:   1 
# CDS introns: 6/8
#      E:   5 
#      P:   1 
# 5'UTR exons and introns: 0/1
# 3'UTR exons and introns: 0/1
# hint groups fully obeyed: 5
#      E:   5 
# incompatible hint groups: 1
#      P:   1 (AT5G51930.1)
# end gene g18555
Asue_scaffold5	AUGUSTUS	gene	5938254	5942915	.	-	.	ID=AsAtg18555
Asue_scaffold5	AUGUSTUS	mRNA	5938254	5942915	.	-	.	ID=AsAtg18555.t1;Parent=AsAtg18555
Asue_scaffold5	AUGUSTUS	CDS	5938365	5938434	.	-	1	ID=AsAtg18555.t1.cds;Parent=AsAtg18555.t1
Asue_scaffold5	AUGUSTUS	CDS	5938521	5938588	.	-	0	ID=AsAtg18555.t1.cds;Parent=AsAtg18555.t1
Asue_scaffold5	AUGUSTUS	CDS	5938684	5938735	.	-	1	ID=AsAtg18555.t1.cds;Parent=AsAtg18555.t1
Asue_scaffold5	AUGUSTUS	CDS	5938824	5938996	.	-	0	ID=AsAtg18555.t1.cds;Parent=AsAtg18555.t1
Asue_scaffold5	AUGUSTUS	CDS	5939089	5939122	.	-	1	ID=AsAtg18555.t1.cds;Parent=AsAtg18555.t1
Asue_scaffold5	AUGUSTUS	CDS	5939445	5939522	.	-	1	ID=AsAtg18555.t1.cds;Parent=AsAtg18555.t1
Asue_scaffold5	AUGUSTUS	CDS	5940596	5941152	.	-	0	ID=AsAtg18555.t1.cds;Parent=AsAtg18555.t1
Asue_scaffold5	AUGUSTUS	CDS	5941235	5941635	.	-	2	ID=AsAtg18555.t1.cds;Parent=AsAtg18555.t1
Asue_scaffold5	AUGUSTUS	CDS	5942247	5942871	.	-	0	ID=AsAtg18555.t1.cds;Parent=AsAtg18555.t1
Asue_scaffold5	AUGUSTUS	exon	5938365	5938434	.	-	.	ID=AsAtg18555.t1.exon1;Parent=AsAtg18555.t1
Asue_scaffold5	AUGUSTUS	exon	5938521	5938588	.	-	.	ID=AsAtg18555.t1.exon2;Parent=AsAtg18555.t1
Asue_scaffold5	AUGUSTUS	exon	5938684	5938735	.	-	.	ID=AsAtg18555.t1.exon3;Parent=AsAtg18555.t1
Asue_scaffold5	AUGUSTUS	exon	5938824	5938996	.	-	.	ID=AsAtg18555.t1.exon4;Parent=AsAtg18555.t1
Asue_scaffold5	AUGUSTUS	exon	5939089	5939122	.	-	.	ID=AsAtg18555.t1.exon5;Parent=AsAtg18555.t1
Asue_scaffold5	AUGUSTUS	exon	5939445	5939522	.	-	.	ID=AsAtg18555.t1.exon6;Parent=AsAtg18555.t1
Asue_scaffold5	AUGUSTUS	exon	5940596	5941152	.	-	.	ID=AsAtg18555.t1.exon7;Parent=AsAtg18555.t1
Asue_scaffold5	AUGUSTUS	exon	5941235	5941635	.	-	.	ID=AsAtg18555.t1.exon8;Parent=AsAtg18555.t1
Asue_scaffold5	AUGUSTUS	exon	5942247	5942871	.	-	.	ID=AsAtg18555.t1.exon9;Parent=AsAtg18555.t1
###
# start gene g18556
# protein sequence = [MHQPFPGDSSPPNCLHGCFSSSPFHGTTSSEHPPHSTPTVTSATLRRNFAQTTVSTIFPDTEFTDPNSLPSHQESFSD
# FIQAYPNYSDTYKIDRLRSDHYFHLGLSHYTCLDYIGIGLYSYSQLLNYDPSTYQISSSLSESPFFSVSPKIGNLKEKLLNDGGQETEFEYSMKRRIM
# GFLKISEEDYSMVFTANRTSAFRLVAESYPFNSKRKLLTVYDYESEAVSEINRVSEKRGAKVAAAEFSWPRLKLCSSKLRKLVTAGKNGSKTKKKGIY
# VFPLHSRVTGSRYPYLWMSVAQENGWHVMIDACGLGPKDMDSFGLSIYNPDFMVCSFYKVFGENPSGFGCLFVKKSTISILESSTGPGMINLVPTDNP
# ISLHALEINRTQTDSEETYSFSSSVEYKGLDHVDSLGLVATGNRSRCLINWLVSALYKLKHSTTSRLVKIYGPKVNFNRGPAVAFNLFNHKGEKIEPF
# IVQKLADCSNISLGKSFLKNILFQEDYEGVKDRVFEKKRNRDVDEPRISVLTAALGFLANFEDVYKLWIFVARFLDSEFVDKESVRCGVHVFEHKNRE
# VV]
# Evidence for and against this transcript:
# % of transcript supported by hints (any source): 33.3
# CDS exons: 1/1
#      P:   1 
# CDS introns: 0/0
# 5'UTR exons and introns: 0/1
# 3'UTR exons and introns: 0/1
# hint groups fully obeyed: 0
# incompatible hint groups: 1
#      P:   1 (AT5G51920.1)
# end gene g18556
Asue_scaffold5	AUGUSTUS	gene	5945210	5947064	.	+	.	ID=AsAtg18556
Asue_scaffold5	AUGUSTUS	mRNA	5945210	5947064	.	+	.	ID=AsAtg18556.t1;Parent=AsAtg18556
Asue_scaffold5	AUGUSTUS	CDS	5945262	5946974	.	+	0	ID=AsAtg18556.t1.cds;Parent=AsAtg18556.t1
Asue_scaffold5	AUGUSTUS	exon	5945262	5946974	.	+	.	ID=AsAtg18556.t1.exon1;Parent=AsAtg18556.t1
###
# start gene g18557
# protein sequence = [MESNHEGNAIQVIDQVTTMTHLSDPNPKTKPGMMLMKQEDGYLQPVKTKPAPKRPTSKDRHTKVEGRGRRIRMPAGCA
# ARVFQLTRELGHKSDGETIRWLLERAEPAIIEATGTGTVPAIAVSVNGTLKIPTSSPVLNDGGRDGDGDLMKKRRKRNCTSDFVDVNDSCHSSVTSGL
# APITASNYGVNILNVNTQGFVPFWPMGMGTAYVTGGPDQMGQMWAIPTVATAPFLNVGARPVSSYVSNASDAEAEMETSGGGTTQPLRDFSLEIYDKR
# ELQFLGGSGNSSPSSCHET]
# Evidence for and against this transcript:
# % of transcript supported by hints (any source): 20
# CDS exons: 1/1
#      P:   1 
# CDS introns: 0/0
# 5'UTR exons and introns: 0/3
# 3'UTR exons and introns: 0/1
# hint groups fully obeyed: 0
# incompatible hint groups: 4
#      P:   4 (TRINITY_GG_50_c2246_g1_i1,AT5G51910.1,TRINITY_GG_50_c3382_g1_i1)
# end gene g18557
Asue_scaffold5	AUGUSTUS	gene	5948320	5949614	.	+	.	ID=AsAtg18557
Asue_scaffold5	AUGUSTUS	mRNA	5948320	5949614	.	+	.	ID=AsAtg18557.t1;Parent=AsAtg18557
Asue_scaffold5	AUGUSTUS	CDS	5948579	5949460	.	+	0	ID=AsAtg18557.t1.cds;Parent=AsAtg18557.t1
Asue_scaffold5	AUGUSTUS	exon	5948579	5949460	.	+	.	ID=AsAtg18557.t1.exon1;Parent=AsAtg18557.t1
###
# start gene g18558
# protein sequence = [MYRHVKPRFSWKLQSWIGVGMEKKMIEAGAIFDRVCGKYISARREEVKRSQVNKNDHFIRDSHANLLTSHIKLDTTQY
# QLLDPINDKFLRDNVFALLLAGRDTTASALTWFFWFLSENPLVVTKIRQEIDMNLPRSCSGQERPSCDPMEYLNKDVLKQDFGLYLWGGG]
# Evidence for and against this transcript:
# % of transcript supported by hints (any source): 0
# CDS exons: 0/1
# CDS introns: 0/0
# 5'UTR exons and introns: 0/1
# 3'UTR exons and introns: 0/1
# hint groups fully obeyed: 0
# incompatible hint groups: 1
#      P:   1 (AT5G51900.1)
# end gene g18558
Asue_scaffold5	AUGUSTUS	gene	5949680	5950342	.	+	.	ID=AsAtg18558
Asue_scaffold5	AUGUSTUS	mRNA	5949680	5950342	.	+	.	ID=AsAtg18558.t1;Parent=AsAtg18558
Asue_scaffold5	AUGUSTUS	CDS	5949710	5950216	.	+	0	ID=AsAtg18558.t1.cds;Parent=AsAtg18558.t1
Asue_scaffold5	AUGUSTUS	exon	5949710	5950216	.	+	.	ID=AsAtg18558.t1.exon1;Parent=AsAtg18558.t1
###
# start gene g18559
# protein sequence = [MAFSKGLIFAMIFAVLAIVKPSEAALDAHYYDQSCPAAEKIILETVRNATLYDPKVPARLLRMFFHDCFIRDGPPNIS
# VRSFYVIEDAKRKLEKACPRTVSCADVIAIAARDVVTLSGGPYWSVLKGRKDGTISRANETRNLPPPTFNVSQLIQSFAARGLSVKDMVTLSGGHTIG
# FSHCSSFESRLQNFSKFHDIDPSMNYAFAQTLKKKCPRTSNRGKNAGTVLDSTSSVFDNVYYKQILSGKGVFGSDQALLGDSRTKWIVETFAQDQKAF
# FREFAASMVKLGNFGVKETGQVRVNTRFVN]
# Evidence for and against this transcript:
# % of transcript supported by hints (any source): 42.9
# CDS exons: 2/3
#      P:   2 
# CDS introns: 1/2
#      P:   1 
# 5'UTR exons and introns: 0/1
# 3'UTR exons and introns: 0/1
# hint groups fully obeyed: 1
#      P:   1 
# incompatible hint groups: 5
#      P:   5 (AT5G51890.1,TRINITY_GG_50_c161_g1_i1)
# end gene g18559
Asue_scaffold5	AUGUSTUS	gene	5951750	5953196	.	+	.	ID=AsAtg18559
Asue_scaffold5	AUGUSTUS	mRNA	5951750	5953196	.	+	.	ID=AsAtg18559.t1;Parent=AsAtg18559
Asue_scaffold5	AUGUSTUS	CDS	5951820	5952032	.	+	0	ID=AsAtg18559.t1.cds;Parent=AsAtg18559.t1
Asue_scaffold5	AUGUSTUS	CDS	5952176	5952310	.	+	0	ID=AsAtg18559.t1.cds;Parent=AsAtg18559.t1
Asue_scaffold5	AUGUSTUS	CDS	5952426	5952992	.	+	0	ID=AsAtg18559.t1.cds;Parent=AsAtg18559.t1
Asue_scaffold5	AUGUSTUS	exon	5951820	5952032	.	+	.	ID=AsAtg18559.t1.exon1;Parent=AsAtg18559.t1
Asue_scaffold5	AUGUSTUS	exon	5952176	5952310	.	+	.	ID=AsAtg18559.t1.exon2;Parent=AsAtg18559.t1
Asue_scaffold5	AUGUSTUS	exon	5952426	5952992	.	+	.	ID=AsAtg18559.t1.exon3;Parent=AsAtg18559.t1
###
# start gene g18560
# protein sequence = [MGDNGESIKWPKIKLKSNLNVSYLKNHDLFTVENCLTSDESKAFVKIAESLGFTHQGSRGPAYGEAYRDNHRISVNDP
# VLADTLWQSGLSNLFTDIKIRRKVAVGLNPNIRFYRYSAGQHFGRHIDESADLEDGNRTYYTLLIYLSGNSTKSKSKSSSSKTNDSSSAEPLVGGETV
# FYGSRNSIVAEVAPVEGMALFHIHGDKCMLHEGRNVSKGVKYVFRSDVVFA]
# Evidence for and against this transcript:
# % of transcript supported by hints (any source): 66.7
# CDS exons: 3/4
#      P:   3 
# CDS introns: 3/3
#      E:   3 
#      P:   3 
# 5'UTR exons and introns: 0/1
# 3'UTR exons and introns: 0/1
# hint groups fully obeyed: 3
#      E:   3 
# incompatible hint groups: 1
#      P:   1 (AT5G51880.1)
# end gene g18560
Asue_scaffold5	AUGUSTUS	gene	5953260	5954775	.	-	.	ID=AsAtg18560
Asue_scaffold5	AUGUSTUS	mRNA	5953260	5954775	.	-	.	ID=AsAtg18560.t1;Parent=AsAtg18560
Asue_scaffold5	AUGUSTUS	CDS	5953381	5953503	.	-	0	ID=AsAtg18560.t1.cds;Parent=AsAtg18560.t1
Asue_scaffold5	AUGUSTUS	CDS	5953585	5953804	.	-	1	ID=AsAtg18560.t1.cds;Parent=AsAtg18560.t1
Asue_scaffold5	AUGUSTUS	CDS	5954015	5954262	.	-	0	ID=AsAtg18560.t1.cds;Parent=AsAtg18560.t1
Asue_scaffold5	AUGUSTUS	CDS	5954600	5954692	.	-	0	ID=AsAtg18560.t1.cds;Parent=AsAtg18560.t1
Asue_scaffold5	AUGUSTUS	exon	5953381	5953503	.	-	.	ID=AsAtg18560.t1.exon1;Parent=AsAtg18560.t1
Asue_scaffold5	AUGUSTUS	exon	5953585	5953804	.	-	.	ID=AsAtg18560.t1.exon2;Parent=AsAtg18560.t1
Asue_scaffold5	AUGUSTUS	exon	5954015	5954262	.	-	.	ID=AsAtg18560.t1.exon3;Parent=AsAtg18560.t1
Asue_scaffold5	AUGUSTUS	exon	5954600	5954692	.	-	.	ID=AsAtg18560.t1.exon4;Parent=AsAtg18560.t1
###
# start gene g18561
# protein sequence = [MGRDCGMFDDGHGSEGGGRGGAFSSSRSKKTANGCMAAFYHLFDSHHHLTIDSPSRSKGLKLMEESLPSTTYKDKEIS
# NIPVGMRVKTDTGTKSSRLRALVTDSSTSSSEICNSPGSKTPNLVARLMGLDLLPDKTDLNHSLSDLHTMSSHHITSHRLSKKGTRSLPVSPRISSAR
# KSDFDIHRLSLQLNREKEFGRSRLKEDQEESHSPRDYARQIVKQIKERVVTRRVVGMDITNSVKNREARPSHELRRDTTVSCSPRTRFSEKENKQSTS
# HKPNSSSSSRPEPIIQKPKPTPVILGEKQSQNRVKQRQLKPINLCKKAETETRRPIKPSPTSDIRNRKRETFLSDSRDVKAKPLHKIKKFKKIPKSND
# LENISATRPPHQQINERERLISNEAASIRSSSMHKTEKNSPQVARNHKFDDAATEINSEQDYIIRIMNLAGIKSDSQAMLDLSIFRKLEHFGDYPSGT
# LALGCNRRLLFDLVNEILIETVAKRRGNYQGSELISELCSAVARYSTKCYPVPEEIALVDVKRLLXXXXXXXXXXXXIIVEIEREIIDALVRETLSEL
# SLNKRSNKTTSDGKLNHYVLLE]
# Evidence for and against this transcript:
# % of transcript supported by hints (any source): 77.8
# CDS exons: 4/4
#      P:   4 
# CDS introns: 3/3
#      P:   3 
# 5'UTR exons and introns: 0/1
# 3'UTR exons and introns: 0/1
# hint groups fully obeyed: 1
#      P:   1 
# incompatible hint groups: 5
#      P:   5 (TRINITY_GG_50_c1944_g1_i1,AT5G51850.1,TRINITY_GG_50_c2433_g1_i1,TRINITY_GG_50_c3747_g1_i1)
# end gene g18561
Asue_scaffold5	AUGUSTUS	gene	5962500	5964975	.	-	.	ID=AsAtg18561
Asue_scaffold5	AUGUSTUS	mRNA	5962500	5964975	.	-	.	ID=AsAtg18561.t1;Parent=AsAtg18561
Asue_scaffold5	AUGUSTUS	CDS	5962662	5963279	.	-	0	ID=AsAtg18561.t1.cds;Parent=AsAtg18561.t1
Asue_scaffold5	AUGUSTUS	CDS	5963366	5964277	.	-	0	ID=AsAtg18561.t1.cds;Parent=AsAtg18561.t1
Asue_scaffold5	AUGUSTUS	CDS	5964364	5964431	.	-	2	ID=AsAtg18561.t1.cds;Parent=AsAtg18561.t1
Asue_scaffold5	AUGUSTUS	CDS	5964547	5964721	.	-	0	ID=AsAtg18561.t1.cds;Parent=AsAtg18561.t1
Asue_scaffold5	AUGUSTUS	exon	5962662	5963279	.	-	.	ID=AsAtg18561.t1.exon1;Parent=AsAtg18561.t1
Asue_scaffold5	AUGUSTUS	exon	5963366	5964277	.	-	.	ID=AsAtg18561.t1.exon2;Parent=AsAtg18561.t1
Asue_scaffold5	AUGUSTUS	exon	5964364	5964431	.	-	.	ID=AsAtg18561.t1.exon3;Parent=AsAtg18561.t1
Asue_scaffold5	AUGUSTUS	exon	5964547	5964721	.	-	.	ID=AsAtg18561.t1.exon4;Parent=AsAtg18561.t1
###
# start gene g18562
# protein sequence = [MMSSKSHFVALLLIIFLIVNVQSTRIMDDSSDCVFEGPCQRRSDCYERCGLKPPSRAALCQPMGLQGRVCCCL]
# Evidence for and against this transcript:
# % of transcript supported by hints (any source): 60
# CDS exons: 2/2
#      P:   2 
# CDS introns: 1/1
#      P:   1 
# 5'UTR exons and introns: 0/1
# 3'UTR exons and introns: 0/1
# hint groups fully obeyed: 0
# incompatible hint groups: 1
#      P:   1 (AT5G51845.1)
# end gene g18562
Asue_scaffold5	AUGUSTUS	gene	5966576	5967135	.	-	.	ID=AsAtg18562
Asue_scaffold5	AUGUSTUS	mRNA	5966576	5967135	.	-	.	ID=AsAtg18562.t1;Parent=AsAtg18562
Asue_scaffold5	AUGUSTUS	CDS	5966639	5966787	.	-	2	ID=AsAtg18562.t1.cds;Parent=AsAtg18562.t1
Asue_scaffold5	AUGUSTUS	CDS	5966926	5966998	.	-	0	ID=AsAtg18562.t1.cds;Parent=AsAtg18562.t1
Asue_scaffold5	AUGUSTUS	exon	5966639	5966787	.	-	.	ID=AsAtg18562.t1.exon1;Parent=AsAtg18562.t1
Asue_scaffold5	AUGUSTUS	exon	5966926	5966998	.	-	.	ID=AsAtg18562.t1.exon2;Parent=AsAtg18562.t1
###
# start gene g18563
# protein sequence = [MMASDPKLKAEIGADGLAREAPVIAYTEKIIEEEQVQLRKYIEENYTKIRDVEREFGNLSMELKLTAGPKKAAMEHLR
# KKIEVSTERIHAAKLKEEEARKAFEAASKVVKDEEATKQSLCEDLNSLVQQSSNTQYARLEELKRRLEALNPNRSSTSIQQVQEPETKSVVDSAPAAN
# ANQTHPGKPENNHGNEEGGKEHGQRPATAEGESKAKKKPQNQGRGRGIGIMNKGRGGWTGAGFDVDGRN]
# Evidence for and against this transcript:
# % of transcript supported by hints (any source): 86.7
# CDS exons: 7/7
#      P:   7 
# CDS introns: 6/6
#      E:   6 
#      P:   6 
# 5'UTR exons and introns: 0/1
# 3'UTR exons and introns: 0/1
# hint groups fully obeyed: 13
#      E:   6 
#      P:   7 
# incompatible hint groups: 8
#      P:   8 (AT5G51840.1,TRINITY_GG_50_c2111_g1_i1)
# end gene g18563
Asue_scaffold5	AUGUSTUS	gene	5969745	5972125	.	-	.	ID=AsAtg18563
Asue_scaffold5	AUGUSTUS	mRNA	5969745	5972125	.	-	.	ID=AsAtg18563.t1;Parent=AsAtg18563
Asue_scaffold5	AUGUSTUS	CDS	5970008	5970268	.	-	0	ID=AsAtg18563.t1.cds;Parent=AsAtg18563.t1
Asue_scaffold5	AUGUSTUS	CDS	5970484	5970582	.	-	0	ID=AsAtg18563.t1.cds;Parent=AsAtg18563.t1
Asue_scaffold5	AUGUSTUS	CDS	5970675	5970752	.	-	0	ID=AsAtg18563.t1.cds;Parent=AsAtg18563.t1
Asue_scaffold5	AUGUSTUS	CDS	5971156	5971238	.	-	2	ID=AsAtg18563.t1.cds;Parent=AsAtg18563.t1
Asue_scaffold5	AUGUSTUS	CDS	5971354	5971451	.	-	1	ID=AsAtg18563.t1.cds;Parent=AsAtg18563.t1
Asue_scaffold5	AUGUSTUS	CDS	5971788	5971819	.	-	0	ID=AsAtg18563.t1.cds;Parent=AsAtg18563.t1
Asue_scaffold5	AUGUSTUS	CDS	5971910	5971996	.	-	0	ID=AsAtg18563.t1.cds;Parent=AsAtg18563.t1
Asue_scaffold5	AUGUSTUS	exon	5970008	5970268	.	-	.	ID=AsAtg18563.t1.exon1;Parent=AsAtg18563.t1
Asue_scaffold5	AUGUSTUS	exon	5970484	5970582	.	-	.	ID=AsAtg18563.t1.exon2;Parent=AsAtg18563.t1
Asue_scaffold5	AUGUSTUS	exon	5970675	5970752	.	-	.	ID=AsAtg18563.t1.exon3;Parent=AsAtg18563.t1
Asue_scaffold5	AUGUSTUS	exon	5971156	5971238	.	-	.	ID=AsAtg18563.t1.exon4;Parent=AsAtg18563.t1
Asue_scaffold5	AUGUSTUS	exon	5971354	5971451	.	-	.	ID=AsAtg18563.t1.exon5;Parent=AsAtg18563.t1
Asue_scaffold5	AUGUSTUS	exon	5971788	5971819	.	-	.	ID=AsAtg18563.t1.exon6;Parent=AsAtg18563.t1
Asue_scaffold5	AUGUSTUS	exon	5971910	5971996	.	-	.	ID=AsAtg18563.t1.exon7;Parent=AsAtg18563.t1
###
# start gene g18564
# protein sequence = [MGEDAISGNLKNLTIDTRDSETLVVCFGEMLIDFVPTVGGVSLAEAPAFKKAPGGAPANVAVGVSRLGGSSAFIGKVG
# DDEFGRMLADILRLNNVDNSGMRFDHNARTALAFVTLRGDGEREFLFFRHPSADMLLLESELDKNLIQKAKIFHYGSISLIEEPCRSTQLVAMKIAKA
# AGSLLSYDPNLRLPLWPSEEAARKEIMSIWNLADVIKISEDEITFLTXXXXXXXXXXXXQKLFHPNLKLLVVSEGPNGCRYYTQEFKGRVGGVKVKPV
# DTTGAGDAFVSGLLNSLASDLTLLKDEKKLREALLFANACGAITVTERGAIPAMPSMDAVQDLLSSTRS]
# Evidence for and against this transcript:
# % of transcript supported by hints (any source): 80
# CDS exons: 6/7
#      P:   6 
# CDS introns: 6/6
#      E:   6 
#      P:   6 
# 5'UTR exons and introns: 0/1
# 3'UTR exons and introns: 0/1
# hint groups fully obeyed: 11
#      E:   6 
#      P:   5 
# incompatible hint groups: 7
#      P:   7 (TRINITY_GG_50_c1693_g1_i1)
# end gene g18564
Asue_scaffold5	AUGUSTUS	gene	5972475	5974505	.	-	.	ID=AsAtg18564
Asue_scaffold5	AUGUSTUS	mRNA	5972475	5974505	.	-	.	ID=AsAtg18564.t1;Parent=AsAtg18564
Asue_scaffold5	AUGUSTUS	CDS	5972689	5972823	.	-	0	ID=AsAtg18564.t1.cds;Parent=AsAtg18564.t1
Asue_scaffold5	AUGUSTUS	CDS	5972910	5973026	.	-	0	ID=AsAtg18564.t1.cds;Parent=AsAtg18564.t1
Asue_scaffold5	AUGUSTUS	CDS	5973114	5973254	.	-	0	ID=AsAtg18564.t1.cds;Parent=AsAtg18564.t1
Asue_scaffold5	AUGUSTUS	CDS	5973337	5973534	.	-	0	ID=AsAtg18564.t1.cds;Parent=AsAtg18564.t1
Asue_scaffold5	AUGUSTUS	CDS	5973609	5973821	.	-	0	ID=AsAtg18564.t1.cds;Parent=AsAtg18564.t1
Asue_scaffold5	AUGUSTUS	CDS	5973909	5974114	.	-	2	ID=AsAtg18564.t1.cds;Parent=AsAtg18564.t1
Asue_scaffold5	AUGUSTUS	CDS	5974409	5974430	.	-	0	ID=AsAtg18564.t1.cds;Parent=AsAtg18564.t1
Asue_scaffold5	AUGUSTUS	exon	5972689	5972823	.	-	.	ID=AsAtg18564.t1.exon1;Parent=AsAtg18564.t1
Asue_scaffold5	AUGUSTUS	exon	5972910	5973026	.	-	.	ID=AsAtg18564.t1.exon2;Parent=AsAtg18564.t1
Asue_scaffold5	AUGUSTUS	exon	5973114	5973254	.	-	.	ID=AsAtg18564.t1.exon3;Parent=AsAtg18564.t1
Asue_scaffold5	AUGUSTUS	exon	5973337	5973534	.	-	.	ID=AsAtg18564.t1.exon4;Parent=AsAtg18564.t1
Asue_scaffold5	AUGUSTUS	exon	5973609	5973821	.	-	.	ID=AsAtg18564.t1.exon5;Parent=AsAtg18564.t1
Asue_scaffold5	AUGUSTUS	exon	5973909	5974114	.	-	.	ID=AsAtg18564.t1.exon6;Parent=AsAtg18564.t1
Asue_scaffold5	AUGUSTUS	exon	5974409	5974430	.	-	.	ID=AsAtg18564.t1.exon7;Parent=AsAtg18564.t1
###
# start gene g18565
# protein sequence = [MTSTYTRFDTVFLFSRFAGAKYSPLLPSPSFTLSTSGIHLRTKPNSRFHSIIASSSSSSVVAGTDSIEIKSLPTKPIE
# GQKTGTSGLRKKVKVFMEENYLANWIQALFNSLPPEDYKNATLVLGGDGRYFNKEASQIIIKIAAGNGVGQILVGKEGILSTPAVSAVIRKRKANGGF
# IMSASHNPGGPEYDWGIKFNYSSGQPAPESITDKIYGNTLSISEIKVAEIPDIDLSNVGVTKYGNFSVEVIDPVSDYLELMEEVFDFDLIRGLLSRSD
# FGFMFDAMHAVTGAYAKPIFVDNLGAKPDSISNGVPLEDFGHGHPDPNLTYAKDLVDVMYRDDGPDFGAASDGDGDRNMVLGNKFFVTPSDSVAIIAA
# NAQEAIPYFHAGPKGLARSMPTSGALDRVAEKLKLPFFEVPTGWKFFGNLMDAGKLSICGEESFGTGSDHIREKDGIWAVLAWLSILAHRNKDTKPGD
# KLVSVADVVKEYWATYGRNFFSRYDYEECESEGANKMIEYLREILSKSKAGDVYGNYVLQFADDFSYTDPVDGSVASKQGVRFVFTDGSRIIFRLSGT
# GSAGATVRIYIEQFEPDVSKHDVDAQIALKPLIDLALSVSKLKDFTGRKKPTVIT]
# Evidence for and against this transcript:
# % of transcript supported by hints (any source): 93.3
# CDS exons: 21/22
#      P:  21 
# CDS introns: 21/21
#      E:  21 
#      P:  21 
# 5'UTR exons and introns: 0/1
# 3'UTR exons and introns: 0/1
# hint groups fully obeyed: 21
#      E:  21 
# incompatible hint groups: 1
#      P:   1 (TRINITY_GG_50_c1873_g1_i1)
# end gene g18565
Asue_scaffold5	AUGUSTUS	gene	5976150	5980772	.	+	.	ID=AsAtg18565
Asue_scaffold5	AUGUSTUS	mRNA	5976150	5980772	.	+	.	ID=AsAtg18565.t1;Parent=AsAtg18565
Asue_scaffold5	AUGUSTUS	CDS	5976206	5976409	.	+	0	ID=AsAtg18565.t1.cds;Parent=AsAtg18565.t1
Asue_scaffold5	AUGUSTUS	CDS	5976500	5976565	.	+	0	ID=AsAtg18565.t1.cds;Parent=AsAtg18565.t1
Asue_scaffold5	AUGUSTUS	CDS	5976639	5976683	.	+	0	ID=AsAtg18565.t1.cds;Parent=AsAtg18565.t1
Asue_scaffold5	AUGUSTUS	CDS	5976766	5976858	.	+	0	ID=AsAtg18565.t1.cds;Parent=AsAtg18565.t1
Asue_scaffold5	AUGUSTUS	CDS	5976947	5976999	.	+	0	ID=AsAtg18565.t1.cds;Parent=AsAtg18565.t1
Asue_scaffold5	AUGUSTUS	CDS	5977189	5977240	.	+	1	ID=AsAtg18565.t1.cds;Parent=AsAtg18565.t1
Asue_scaffold5	AUGUSTUS	CDS	5977319	5977387	.	+	0	ID=AsAtg18565.t1.cds;Parent=AsAtg18565.t1
Asue_scaffold5	AUGUSTUS	CDS	5977599	5977667	.	+	0	ID=AsAtg18565.t1.cds;Parent=AsAtg18565.t1
Asue_scaffold5	AUGUSTUS	CDS	5977790	5977912	.	+	0	ID=AsAtg18565.t1.cds;Parent=AsAtg18565.t1
Asue_scaffold5	AUGUSTUS	CDS	5977999	5978051	.	+	0	ID=AsAtg18565.t1.cds;Parent=AsAtg18565.t1
Asue_scaffold5	AUGUSTUS	CDS	5978220	5978298	.	+	1	ID=AsAtg18565.t1.cds;Parent=AsAtg18565.t1
Asue_scaffold5	AUGUSTUS	CDS	5978385	5978449	.	+	0	ID=AsAtg18565.t1.cds;Parent=AsAtg18565.t1
Asue_scaffold5	AUGUSTUS	CDS	5978524	5978591	.	+	1	ID=AsAtg18565.t1.cds;Parent=AsAtg18565.t1
Asue_scaffold5	AUGUSTUS	CDS	5978691	5978809	.	+	2	ID=AsAtg18565.t1.cds;Parent=AsAtg18565.t1
Asue_scaffold5	AUGUSTUS	CDS	5978897	5978971	.	+	0	ID=AsAtg18565.t1.cds;Parent=AsAtg18565.t1
Asue_scaffold5	AUGUSTUS	CDS	5979068	5979183	.	+	0	ID=AsAtg18565.t1.cds;Parent=AsAtg18565.t1
Asue_scaffold5	AUGUSTUS	CDS	5979660	5979801	.	+	1	ID=AsAtg18565.t1.cds;Parent=AsAtg18565.t1
Asue_scaffold5	AUGUSTUS	CDS	5979871	5979952	.	+	0	ID=AsAtg18565.t1.cds;Parent=AsAtg18565.t1
Asue_scaffold5	AUGUSTUS	CDS	5980032	5980078	.	+	2	ID=AsAtg18565.t1.cds;Parent=AsAtg18565.t1
Asue_scaffold5	AUGUSTUS	CDS	5980166	5980243	.	+	0	ID=AsAtg18565.t1.cds;Parent=AsAtg18565.t1
Asue_scaffold5	AUGUSTUS	CDS	5980354	5980459	.	+	0	ID=AsAtg18565.t1.cds;Parent=AsAtg18565.t1
Asue_scaffold5	AUGUSTUS	CDS	5980544	5980611	.	+	2	ID=AsAtg18565.t1.cds;Parent=AsAtg18565.t1
Asue_scaffold5	AUGUSTUS	exon	5976206	5976409	.	+	.	ID=AsAtg18565.t1.exon1;Parent=AsAtg18565.t1
Asue_scaffold5	AUGUSTUS	exon	5976500	5976565	.	+	.	ID=AsAtg18565.t1.exon2;Parent=AsAtg18565.t1
Asue_scaffold5	AUGUSTUS	exon	5976639	5976683	.	+	.	ID=AsAtg18565.t1.exon3;Parent=AsAtg18565.t1
Asue_scaffold5	AUGUSTUS	exon	5976766	5976858	.	+	.	ID=AsAtg18565.t1.exon4;Parent=AsAtg18565.t1
Asue_scaffold5	AUGUSTUS	exon	5976947	5976999	.	+	.	ID=AsAtg18565.t1.exon5;Parent=AsAtg18565.t1
Asue_scaffold5	AUGUSTUS	exon	5977189	5977240	.	+	.	ID=AsAtg18565.t1.exon6;Parent=AsAtg18565.t1
Asue_scaffold5	AUGUSTUS	exon	5977319	5977387	.	+	.	ID=AsAtg18565.t1.exon7;Parent=AsAtg18565.t1
Asue_scaffold5	AUGUSTUS	exon	5977599	5977667	.	+	.	ID=AsAtg18565.t1.exon8;Parent=AsAtg18565.t1
Asue_scaffold5	AUGUSTUS	exon	5977790	5977912	.	+	.	ID=AsAtg18565.t1.exon9;Parent=AsAtg18565.t1
Asue_scaffold5	AUGUSTUS	exon	5977999	5978051	.	+	.	ID=AsAtg18565.t1.exon10;Parent=AsAtg18565.t1
Asue_scaffold5	AUGUSTUS	exon	5978220	5978298	.	+	.	ID=AsAtg18565.t1.exon11;Parent=AsAtg18565.t1
Asue_scaffold5	AUGUSTUS	exon	5978385	5978449	.	+	.	ID=AsAtg18565.t1.exon12;Parent=AsAtg18565.t1
Asue_scaffold5	AUGUSTUS	exon	5978524	5978591	.	+	.	ID=AsAtg18565.t1.exon13;Parent=AsAtg18565.t1
Asue_scaffold5	AUGUSTUS	exon	5978691	5978809	.	+	.	ID=AsAtg18565.t1.exon14;Parent=AsAtg18565.t1
Asue_scaffold5	AUGUSTUS	exon	5978897	5978971	.	+	.	ID=AsAtg18565.t1.exon15;Parent=AsAtg18565.t1
Asue_scaffold5	AUGUSTUS	exon	5979068	5979183	.	+	.	ID=AsAtg18565.t1.exon16;Parent=AsAtg18565.t1
Asue_scaffold5	AUGUSTUS	exon	5979660	5979801	.	+	.	ID=AsAtg18565.t1.exon17;Parent=AsAtg18565.t1
Asue_scaffold5	AUGUSTUS	exon	5979871	5979952	.	+	.	ID=AsAtg18565.t1.exon18;Parent=AsAtg18565.t1
Asue_scaffold5	AUGUSTUS	exon	5980032	5980078	.	+	.	ID=AsAtg18565.t1.exon19;Parent=AsAtg18565.t1
Asue_scaffold5	AUGUSTUS	exon	5980166	5980243	.	+	.	ID=AsAtg18565.t1.exon20;Parent=AsAtg18565.t1
Asue_scaffold5	AUGUSTUS	exon	5980354	5980459	.	+	.	ID=AsAtg18565.t1.exon21;Parent=AsAtg18565.t1
Asue_scaffold5	AUGUSTUS	exon	5980544	5980611	.	+	.	ID=AsAtg18565.t1.exon22;Parent=AsAtg18565.t1
###
# start gene g18566
# protein sequence = [MYLSCEVLXLKGPFVPPSPQQHSXXXXXXXXXXXXXXXXXXXXAILCTTTSPAEKEHEPKQDLEKDQTSPLIFNPSLL
# NLQSQIPNQFIWPDEEKPSIDIPELNVPFIDLSSQDSTLEAPRVIAEACTKHGFFLVVNHGVSESLIADAHRLMESFFDMPLAGKQKAQRKPGESCGY
# ASSFTGRFSTKLPWKETLSFQFSNDNSGSRTVQDYFSDTLGQEFEQFGKVYQDYCEAMSSLSLKIMELLGLSLGALSNGIFKSCLHRAVVNRESARKS
# MAFFLCPKKDKVVKPPSDILEKMKTRKYPDFTWSMFLEFTQKHYRADVNTLDSFSNWVITNNNPI]
# Evidence for and against this transcript:
# % of transcript supported by hints (any source): 33.3
# CDS exons: 2/4
#      P:   2 
# CDS introns: 1/3
#      P:   1 
# 5'UTR exons and introns: 0/1
# 3'UTR exons and introns: 0/1
# hint groups fully obeyed: 1
#      P:   1 
# incompatible hint groups: 2
#      P:   2 (TRINITY_GG_50_c2900_g1_i1,AT5G51810.1)
# end gene g18566
Asue_scaffold5	AUGUSTUS	gene	5986570	5988966	.	+	.	ID=AsAtg18566
Asue_scaffold5	AUGUSTUS	mRNA	5986570	5988966	.	+	.	ID=AsAtg18566.t1;Parent=AsAtg18566
Asue_scaffold5	AUGUSTUS	CDS	5986695	5986720	.	+	0	ID=AsAtg18566.t1.cds;Parent=AsAtg18566.t1
Asue_scaffold5	AUGUSTUS	CDS	5987329	5987973	.	+	1	ID=AsAtg18566.t1.cds;Parent=AsAtg18566.t1
Asue_scaffold5	AUGUSTUS	CDS	5988117	5988195	.	+	1	ID=AsAtg18566.t1.cds;Parent=AsAtg18566.t1
Asue_scaffold5	AUGUSTUS	CDS	5988517	5988786	.	+	0	ID=AsAtg18566.t1.cds;Parent=AsAtg18566.t1
Asue_scaffold5	AUGUSTUS	exon	5986695	5986720	.	+	.	ID=AsAtg18566.t1.exon1;Parent=AsAtg18566.t1
Asue_scaffold5	AUGUSTUS	exon	5987329	5987973	.	+	.	ID=AsAtg18566.t1.exon2;Parent=AsAtg18566.t1
Asue_scaffold5	AUGUSTUS	exon	5988117	5988195	.	+	.	ID=AsAtg18566.t1.exon3;Parent=AsAtg18566.t1
Asue_scaffold5	AUGUSTUS	exon	5988517	5988786	.	+	.	ID=AsAtg18566.t1.exon4;Parent=AsAtg18566.t1
###
# start gene g18567
# protein sequence = [MGETTKGDATKPPPNQISSPKDSSLDXXXXXXXXXXXXXXXXXSFLPTPIFIPTVSSPGAPVIPKRPRFSTSSGLSPP
# QWKALPSPSTVPTASTISSSPTPSTAVVTASSTETAGSSPPGQEATNSEKQQQPKTESFQHKFRKGKYVSPVWKPNEMLWLARAWRAQYQTQGTGSGS
# GSVEGRGKTRAEKDREVAEYLNRHGINRDSKIAGTKWDNMLGEFRKVYEWEKCGDQDKYGKSYFRLSPYERKQHRLPASFDEEVYQELALFMGPRVRA
# PTINRGGGGGATVTVASTPPSVEALPPPLYPALMTSRDEYDIENNPIPSIGRGKRLALSLVGDDHHPQYPYAHNIARGSGLFSNKSLYNPFFEMIXXX
# XXXXXXLRDLRRIGKIRLTWEESVNLWAEEGEVDYGRIRVSGSSFLNADELTYLDDSMVACTMESFQDGPLKGFSLDKFISGQHLKVFGRQRSTSSSA
# PSPSVNVAGVFDRPQLQLSEPIYKSISTLEFQDPSEHCLSKLRVPAGNLPSLFELARYLQEPPPENLRFPLRPDVYKDLPQGKELFFSISSTELLDCR
# AITYDIIGPIMSRLNSNNGFVISSKDSLIPLWDDCINRMVSKFCEMAILRKPDSSSCIENVQDQWPNVIGYVKGFGLWRGEEADKVREGAADPSSLLA
# EKILWSYNDLPYILGYHAIGFTVTFCALSLSSQDRVICTDLYSFNVSSPSDRIKALVPCYRLASLLPLLADRCTTRPSCYNDFERIDRGDYVTELTPH
# TVTRYYSSKRKWLGVKGIYDFLDQRVPHAEHLDMASEKDLSLSFKPRGIRVKPRNIDQLIDSLMCVTKALLALHDLSFMHRDMGWDNVMRSTATTTTT
# TDTDWFVCGFDAAVEAPQLNPHRPADKVVDNKEREDEHGRYAPEMERGLHAVKVDVWGVGYMIKTCGLSNVPKMLRDLQGKCLEPNQENRPTAADCFH
# HLLQVQSASTSSY]
# Evidence for and against this transcript:
# % of transcript supported by hints (any source): 77.8
# CDS exons: 4/4
#      P:   4 
# CDS introns: 3/3
#      P:   3 
# 5'UTR exons and introns: 0/1
# 3'UTR exons and introns: 0/1
# hint groups fully obeyed: 0
# incompatible hint groups: 1
#      P:   1 (AT5G51800.1)
# end gene g18567
Asue_scaffold5	AUGUSTUS	gene	5992136	5996005	.	-	.	ID=AsAtg18567
Asue_scaffold5	AUGUSTUS	mRNA	5992136	5996005	.	-	.	ID=AsAtg18567.t1;Parent=AsAtg18567
Asue_scaffold5	AUGUSTUS	CDS	5992253	5993691	.	-	2	ID=AsAtg18567.t1.cds;Parent=AsAtg18567.t1
Asue_scaffold5	AUGUSTUS	CDS	5993771	5993830	.	-	2	ID=AsAtg18567.t1.cds;Parent=AsAtg18567.t1
Asue_scaffold5	AUGUSTUS	CDS	5994178	5994627	.	-	2	ID=AsAtg18567.t1.cds;Parent=AsAtg18567.t1
Asue_scaffold5	AUGUSTUS	CDS	5994873	5995845	.	-	0	ID=AsAtg18567.t1.cds;Parent=AsAtg18567.t1
Asue_scaffold5	AUGUSTUS	exon	5992253	5993691	.	-	.	ID=AsAtg18567.t1.exon1;Parent=AsAtg18567.t1
Asue_scaffold5	AUGUSTUS	exon	5993771	5993830	.	-	.	ID=AsAtg18567.t1.exon2;Parent=AsAtg18567.t1
Asue_scaffold5	AUGUSTUS	exon	5994178	5994627	.	-	.	ID=AsAtg18567.t1.exon3;Parent=AsAtg18567.t1
Asue_scaffold5	AUGUSTUS	exon	5994873	5995845	.	-	.	ID=AsAtg18567.t1.exon4;Parent=AsAtg18567.t1
###
# start gene g18568
# protein sequence = [MFVMSSSSIPNGIFIIDGQERYVNPEGDVESNKSERTSKASMVFQMCEKQCRDENGFKCHCMSESHQRQMQVLGQNPT
# RVVNGYSQEFEQTFLDLMRRSHRFSRVAATVVYNEYINDRLHVHMNSTKWATLTEFIKYLGKTEREIQKQIERASAGCEGKDVVXXXXXXXXXXXXXF
# RLKKVGFALGLGVKERGESSKLVFGDEENDKVERGDKRKRSALDELMKEEEKKKERMNRKDYWLFEGIIVKVELKTVLPQIGGMVKIVNGAYRGSNTR
# LLDLDTEKFCAKVQIEKGVYDGRVIKSIEYEDICKLA]
# Evidence for and against this transcript:
# % of transcript supported by hints (any source): 28.6
# CDS exons: 2/3
#      P:   2 
# CDS introns: 0/2
# 5'UTR exons and introns: 0/1
# 3'UTR exons and introns: 0/1
# hint groups fully obeyed: 0
# incompatible hint groups: 1
#      P:   1 (AT5G51795.1)
# end gene g18568
Asue_scaffold5	AUGUSTUS	gene	6000310	6001650	.	+	.	ID=AsAtg18568
Asue_scaffold5	AUGUSTUS	mRNA	6000310	6001650	.	+	.	ID=AsAtg18568.t1;Parent=AsAtg18568
Asue_scaffold5	AUGUSTUS	CDS	6000347	6000770	.	+	0	ID=AsAtg18568.t1.cds;Parent=AsAtg18568.t1
Asue_scaffold5	AUGUSTUS	CDS	6000832	6001148	.	+	2	ID=AsAtg18568.t1.cds;Parent=AsAtg18568.t1
Asue_scaffold5	AUGUSTUS	CDS	6001258	6001452	.	+	0	ID=AsAtg18568.t1.cds;Parent=AsAtg18568.t1
Asue_scaffold5	AUGUSTUS	exon	6000347	6000770	.	+	.	ID=AsAtg18568.t1.exon1;Parent=AsAtg18568.t1
Asue_scaffold5	AUGUSTUS	exon	6000832	6001148	.	+	.	ID=AsAtg18568.t1.exon2;Parent=AsAtg18568.t1
Asue_scaffold5	AUGUSTUS	exon	6001258	6001452	.	+	.	ID=AsAtg18568.t1.exon3;Parent=AsAtg18568.t1
###
# start gene g18569
# protein sequence = [MNPSNNPKKTRHQSHMPXXXXXXXXXXXLLHRNIERQRRQEMAILFASLRSQLPLKYIKGKRAMSDHVNGAVSFIKDT
# QTRIKDLSARRDELKREIGDPTSLTGSGSGSGSSRSEPASVMVQPCVSGFEVVVSSLASGLEAWPLSRVLEVLHGQGLEVISSLTARVNERLMYTIQV
# EVNSFDCFDLAWLQQKLIEQLVLSTTRH]
# Evidence for and against this transcript:
# % of transcript supported by hints (any source): 71.4
# CDS exons: 3/3
#      P:   3 
# CDS introns: 2/2
#      P:   2 
# 5'UTR exons and introns: 0/1
# 3'UTR exons and introns: 0/1
# hint groups fully obeyed: 0
# incompatible hint groups: 1
#      P:   1 (AT5G51790.1)
# end gene g18569
Asue_scaffold5	AUGUSTUS	gene	6003832	6004965	.	-	.	ID=AsAtg18569
Asue_scaffold5	AUGUSTUS	mRNA	6003832	6004965	.	-	.	ID=AsAtg18569.t1;Parent=AsAtg18569
Asue_scaffold5	AUGUSTUS	CDS	6004081	6004164	.	-	0	ID=AsAtg18569.t1.cds;Parent=AsAtg18569.t1
Asue_scaffold5	AUGUSTUS	CDS	6004269	6004622	.	-	0	ID=AsAtg18569.t1.cds;Parent=AsAtg18569.t1
Asue_scaffold5	AUGUSTUS	CDS	6004737	6004913	.	-	0	ID=AsAtg18569.t1.cds;Parent=AsAtg18569.t1
Asue_scaffold5	AUGUSTUS	exon	6004081	6004164	.	-	.	ID=AsAtg18569.t1.exon1;Parent=AsAtg18569.t1
Asue_scaffold5	AUGUSTUS	exon	6004269	6004622	.	-	.	ID=AsAtg18569.t1.exon2;Parent=AsAtg18569.t1
Asue_scaffold5	AUGUSTUS	exon	6004737	6004913	.	-	.	ID=AsAtg18569.t1.exon3;Parent=AsAtg18569.t1
###
# start gene g18570
# protein sequence = [MPSRTLPSPAPVNSPFSSSVTPHHETTTTRIFPPLAASPVPLSSPEMVEQVPMTSPETVVSVSPEMGEKGSVLEVGNV
# VKSKDWWWKQEGNVGRGKGKEYVMQWIGSEVKEERQSSDWIAETAEGGKKVEKKKSNHQMDDCRDKRRRRCTKLTCGTDNNDMEKMMHRETERQRRQE
# MASLYASLRSLLPLHFIKGKRSTSDQVNEAVNYIKYLQRKIKELSVRRDDLMVLSRGSLLGSSNGDFKEDVEMISGKNHVVVRQCLVGVEIMLSSRCC
# GGQPRFSSVLQVLSEYGLCLLNSISSIVDDRLVYTIQAEVNLSYPHNLNSKKKKRIEVNDMALMIDLAELERD]
# Evidence for and against this transcript:
# % of transcript supported by hints (any source): 30.8
# CDS exons: 3/6
#      P:   3 
# CDS introns: 1/5
#      P:   1 
# 5'UTR exons and introns: 0/1
# 3'UTR exons and introns: 0/1
# hint groups fully obeyed: 0
# incompatible hint groups: 3
#      P:   3 (TRINITY_GG_50_c2963_g1_i1,AT5G51780.1,TRINITY_GG_50_c2188_g1_i1)
# end gene g18570
Asue_scaffold5	AUGUSTUS	gene	6008236	6013695	.	-	.	ID=AsAtg18570
Asue_scaffold5	AUGUSTUS	mRNA	6008236	6013695	.	-	.	ID=AsAtg18570.t1;Parent=AsAtg18570
Asue_scaffold5	AUGUSTUS	CDS	6008260	6008310	.	-	0	ID=AsAtg18570.t1.cds;Parent=AsAtg18570.t1
Asue_scaffold5	AUGUSTUS	CDS	6008812	6008837	.	-	2	ID=AsAtg18570.t1.cds;Parent=AsAtg18570.t1
Asue_scaffold5	AUGUSTUS	CDS	6009086	6009470	.	-	0	ID=AsAtg18570.t1.cds;Parent=AsAtg18570.t1
Asue_scaffold5	AUGUSTUS	CDS	6009711	6009889	.	-	2	ID=AsAtg18570.t1.cds;Parent=AsAtg18570.t1
Asue_scaffold5	AUGUSTUS	CDS	6012500	6012791	.	-	0	ID=AsAtg18570.t1.cds;Parent=AsAtg18570.t1
Asue_scaffold5	AUGUSTUS	CDS	6013545	6013655	.	-	0	ID=AsAtg18570.t1.cds;Parent=AsAtg18570.t1
Asue_scaffold5	AUGUSTUS	exon	6008260	6008310	.	-	.	ID=AsAtg18570.t1.exon1;Parent=AsAtg18570.t1
Asue_scaffold5	AUGUSTUS	exon	6008812	6008837	.	-	.	ID=AsAtg18570.t1.exon2;Parent=AsAtg18570.t1
Asue_scaffold5	AUGUSTUS	exon	6009086	6009470	.	-	.	ID=AsAtg18570.t1.exon3;Parent=AsAtg18570.t1
Asue_scaffold5	AUGUSTUS	exon	6009711	6009889	.	-	.	ID=AsAtg18570.t1.exon4;Parent=AsAtg18570.t1
Asue_scaffold5	AUGUSTUS	exon	6012500	6012791	.	-	.	ID=AsAtg18570.t1.exon5;Parent=AsAtg18570.t1
Asue_scaffold5	AUGUSTUS	exon	6013545	6013655	.	-	.	ID=AsAtg18570.t1.exon6;Parent=AsAtg18570.t1
###
# start gene g18571
# protein sequence = [MTEIYRTISTGRGDDVSPTKCRERRRRRIEMRRQAAVFGEPSSSRNRDRTDMEVYSSFDVPLRKQARRSEIGGLPADI
# GGFLAPPAASSCQKSEAPVWKGEETEDEPLYGIVSVMGRSRKMEDSVTVKPNLCKPEVNRQRPVHFFAVYDGHGGSQVSTLCSTTMHTFVKEELEQNL
# EEEEEGSENDVVERKWRGVMKRSFKRMDEMATSTCVCGTSVPLCNCDPREAAISGSTAVTAVLTHDHIIVANTGDSRAVLCRNGMAIPLSNDHKPDRP
# DERARIEAAGGRVLVVDGARVEGILATSRAIGDRYLKPMVAWEPEVTFMRRESGDECLVLASDGLWDVLSSQLACDIARFCLREETPSSLDLNRMAQE
# DDNDGEQNPSRSVLAATLLTRLALGRQSSDNISVVVINLKNSSQ]
# Evidence for and against this transcript:
# % of transcript supported by hints (any source): 77.8
# CDS exons: 4/4
#      P:   4 
# CDS introns: 3/3
#      P:   3 
# 5'UTR exons and introns: 0/1
# 3'UTR exons and introns: 0/1
# hint groups fully obeyed: 0
# incompatible hint groups: 1
#      P:   1 (AT5G51760.1)
# end gene g18571
Asue_scaffold5	AUGUSTUS	gene	6015501	6017785	.	-	.	ID=AsAtg18571
Asue_scaffold5	AUGUSTUS	mRNA	6015501	6017785	.	-	.	ID=AsAtg18571.t1;Parent=AsAtg18571
Asue_scaffold5	AUGUSTUS	CDS	6015772	6016106	.	-	2	ID=AsAtg18571.t1.cds;Parent=AsAtg18571.t1
Asue_scaffold5	AUGUSTUS	CDS	6016722	6016827	.	-	0	ID=AsAtg18571.t1.cds;Parent=AsAtg18571.t1
Asue_scaffold5	AUGUSTUS	CDS	6016894	6017238	.	-	0	ID=AsAtg18571.t1.cds;Parent=AsAtg18571.t1
Asue_scaffold5	AUGUSTUS	CDS	6017305	6017769	.	-	0	ID=AsAtg18571.t1.cds;Parent=AsAtg18571.t1
Asue_scaffold5	AUGUSTUS	exon	6015772	6016106	.	-	.	ID=AsAtg18571.t1.exon1;Parent=AsAtg18571.t1
Asue_scaffold5	AUGUSTUS	exon	6016722	6016827	.	-	.	ID=AsAtg18571.t1.exon2;Parent=AsAtg18571.t1
Asue_scaffold5	AUGUSTUS	exon	6016894	6017238	.	-	.	ID=AsAtg18571.t1.exon3;Parent=AsAtg18571.t1
Asue_scaffold5	AUGUSTUS	exon	6017305	6017769	.	-	.	ID=AsAtg18571.t1.exon4;Parent=AsAtg18571.t1
###
# start gene g18572
# protein sequence = [MANKNPLQKPFLFIILSINLIFLQAETTTQISTKKTYVIHMDKSAMPLPYTNHLQWYSSKINSVTQHKSQEEEGNNNR
# ILYTYQTAFHGLAAQLTQEEAERLEEEDGVVAVIPETRYELHTTRSPTFLGLERQESERVWAERVTDHDVVVGVLDTGIWPESESFNDTGMSPVPATW
# RGACETGKRFLKRNCNRKIVGARVFYRGYEAATGKIDEELEYKSPRDRDGHGTHTAATVAGSPVKGANLLGFAYGTARGMAQKARVAAYKVCWVGGCF
# SSDILSAVDQAVADGVQVLSISLGGGVSTYSRDSLSIATFGAMEMGVFVSCSAGNGGPDPISLTNVSPWITTVGASTMDRDFPATVKIGTMRTFKGVS
# LYKGRTVLPKNKQYPLVYLGRNASSPDPTSFCLDGALDRRHVAGKIVICDRGVTPRVQKGQVVKRAGGIGMVLTNTATNGEELVADSHMLPAVAVGEK
# EGKLIKQYAMTSKKATASLEILGTRIGIKPSPVVAAFSSRGPNFLSLEIXXXXXXXXXXXXXXXXXXXXXXXXXXXXXXXXXXXXXXXXXXXXXXXXX
# XXXXXXXXXXXXXXXXXXXXXXXXXYVHDNMFKPLTDASGAAPSSPYDHGAGHIDPLRATDPGLVYDIGPQEYFEFLCTQDLSPSQLKVFTKHSNRTC
# KHTLAKNPGNLNYPAISALFPENTHVKAMTLRRTVTNVGPHISSYKVSVSPFKGASVTVQPKTLNFTSKHQKLSYTVTFRTRFRMKRPEFGGLVWKST
# THKVRSPVIITWLPPL]
# Evidence for and against this transcript:
# % of transcript supported by hints (any source): 33.3
# CDS exons: 1/1
#      P:   1 
# CDS introns: 0/0
# 5'UTR exons and introns: 0/1
# 3'UTR exons and introns: 0/1
# hint groups fully obeyed: 0
# incompatible hint groups: 4
#      P:   4 (TRINITY_GG_50_c3594_g1_i1,AT5G51750.1,TRINITY_GG_50_c1143_g1_i2)
# end gene g18572
Asue_scaffold5	AUGUSTUS	gene	6022015	6024485	.	-	.	ID=AsAtg18572
Asue_scaffold5	AUGUSTUS	mRNA	6022015	6024485	.	-	.	ID=AsAtg18572.t1;Parent=AsAtg18572
Asue_scaffold5	AUGUSTUS	CDS	6022080	6024422	.	-	0	ID=AsAtg18572.t1.cds;Parent=AsAtg18572.t1
Asue_scaffold5	AUGUSTUS	exon	6022080	6024422	.	-	.	ID=AsAtg18572.t1.exon1;Parent=AsAtg18572.t1
###
# start gene g18573
# protein sequence = [MKPSLKRRLLLLSRKFAKASIRKLLRQSSFSSHEFLLQAPFPAMSWYRRTKLVFDSLRRNINPKILPRSHVTSRINNP
# IGSSNPSAKFSSISSREVGLRSWTSLGRNTNRIAYNPFLSQPKRYYYVDRYQVRHFKPRGPGRWFQNPRTVFTVVLVGSVGLITLIVGNTETIPYTKR
# THFILLSKPMEKLLGETQFEQIKKTYQGKILPATHPESIRVRLIAKEVIDALQRGLSNERVWSDLGYASTESSLGGGSDKGVKEMEMAMSGEDTMTDM
# KWSKEDQVLDDQWIQKSRKKDSKAHAATSHLEGISWEVLVVNEPIVNAFCLPAGKIVVFTGLLNHFKSDAEVATVIGHEVGHAVARHVAEGITKNLWF
# AILQLVLYQFVMPDLVNTMSALFLRLPFSRKMEIEADYIGLLLLASAGYDPRVAPTVYEKLGKLGGDALGDYLSTHPSGKKRSKLLAQANVMEEALMI
# YREVQAGRTGVEGFL]
# Evidence for and against this transcript:
# % of transcript supported by hints (any source): 71.4
# CDS exons: 3/3
#      P:   3 
# CDS introns: 2/2
#      E:   2 
#      P:   2 
# 5'UTR exons and introns: 0/1
# 3'UTR exons and introns: 0/1
# hint groups fully obeyed: 4
#      E:   2 
#      P:   2 
# incompatible hint groups: 5
#      P:   5 (AT5G51740.1,TRINITY_GG_50_c1855_g1_i1)
# end gene g18573
Asue_scaffold5	AUGUSTUS	gene	6025570	6027755	.	-	.	ID=AsAtg18573
Asue_scaffold5	AUGUSTUS	mRNA	6025570	6027755	.	-	.	ID=AsAtg18573.t1;Parent=AsAtg18573
Asue_scaffold5	AUGUSTUS	CDS	6025697	6025946	.	-	1	ID=AsAtg18573.t1.cds;Parent=AsAtg18573.t1
Asue_scaffold5	AUGUSTUS	CDS	6026352	6026500	.	-	0	ID=AsAtg18573.t1.cds;Parent=AsAtg18573.t1
Asue_scaffold5	AUGUSTUS	CDS	6026644	6027702	.	-	0	ID=AsAtg18573.t1.cds;Parent=AsAtg18573.t1
Asue_scaffold5	AUGUSTUS	exon	6025697	6025946	.	-	.	ID=AsAtg18573.t1.exon1;Parent=AsAtg18573.t1
Asue_scaffold5	AUGUSTUS	exon	6026352	6026500	.	-	.	ID=AsAtg18573.t1.exon2;Parent=AsAtg18573.t1
Asue_scaffold5	AUGUSTUS	exon	6026644	6027702	.	-	.	ID=AsAtg18573.t1.exon3;Parent=AsAtg18573.t1
###
# start gene g18574
# protein sequence = [MGQSSKSMLGSPSPDKRKAEDELETVNPKKKIICLIASIKEDVSSIKVVVDSLKEDVASLKATVNSLKSTFDLLSTKK
# DSLAIFTSFKETARIPASVKNIVRPVIQNSASSEDLKISDQGEEPAHKKAKTDTNTCKKESSRNVSSKESDVVKKETLERTLPTYSFKNLTKTAEVGE
# RALFIPKQGGRYDCGTIFVKGYDSSLGENDLARALLEHFSPCGMISRIYFQTNDAGEAVLKHVFIVMLQGTEDALKLNGSDMGGCNLEVHDATERDEF
# YVNYEVSGGPFIKKPCQRLLARRKYTRENPPVYGIVSSSKINK]
# Evidence for and against this transcript:
# % of transcript supported by hints (any source): 36.8
# CDS exons: 0/9
# CDS introns: 7/8
#      E:   7 
# 5'UTR exons and introns: 0/1
# 3'UTR exons and introns: 0/1
# hint groups fully obeyed: 7
#      E:   7 
# incompatible hint groups: 0
# end gene g18574
Asue_scaffold5	AUGUSTUS	gene	6031233	6033675	.	-	.	ID=AsAtg18574
Asue_scaffold5	AUGUSTUS	mRNA	6031233	6033675	.	-	.	ID=AsAtg18574.t1;Parent=AsAtg18574
Asue_scaffold5	AUGUSTUS	CDS	6031316	6031367	.	-	1	ID=AsAtg18574.t1.cds;Parent=AsAtg18574.t1
Asue_scaffold5	AUGUSTUS	CDS	6031455	6031646	.	-	1	ID=AsAtg18574.t1.cds;Parent=AsAtg18574.t1
Asue_scaffold5	AUGUSTUS	CDS	6031724	6031873	.	-	1	ID=AsAtg18574.t1.cds;Parent=AsAtg18574.t1
Asue_scaffold5	AUGUSTUS	CDS	6031961	6032139	.	-	0	ID=AsAtg18574.t1.cds;Parent=AsAtg18574.t1
Asue_scaffold5	AUGUSTUS	CDS	6032213	6032248	.	-	0	ID=AsAtg18574.t1.cds;Parent=AsAtg18574.t1
Asue_scaffold5	AUGUSTUS	CDS	6032440	6032520	.	-	0	ID=AsAtg18574.t1.cds;Parent=AsAtg18574.t1
Asue_scaffold5	AUGUSTUS	CDS	6032642	6032812	.	-	0	ID=AsAtg18574.t1.cds;Parent=AsAtg18574.t1
Asue_scaffold5	AUGUSTUS	CDS	6032907	6032956	.	-	2	ID=AsAtg18574.t1.cds;Parent=AsAtg18574.t1
Asue_scaffold5	AUGUSTUS	CDS	6033222	6033264	.	-	0	ID=AsAtg18574.t1.cds;Parent=AsAtg18574.t1
Asue_scaffold5	AUGUSTUS	exon	6031316	6031367	.	-	.	ID=AsAtg18574.t1.exon1;Parent=AsAtg18574.t1
Asue_scaffold5	AUGUSTUS	exon	6031455	6031646	.	-	.	ID=AsAtg18574.t1.exon2;Parent=AsAtg18574.t1
Asue_scaffold5	AUGUSTUS	exon	6031724	6031873	.	-	.	ID=AsAtg18574.t1.exon3;Parent=AsAtg18574.t1
Asue_scaffold5	AUGUSTUS	exon	6031961	6032139	.	-	.	ID=AsAtg18574.t1.exon4;Parent=AsAtg18574.t1
Asue_scaffold5	AUGUSTUS	exon	6032213	6032248	.	-	.	ID=AsAtg18574.t1.exon5;Parent=AsAtg18574.t1
Asue_scaffold5	AUGUSTUS	exon	6032440	6032520	.	-	.	ID=AsAtg18574.t1.exon6;Parent=AsAtg18574.t1
Asue_scaffold5	AUGUSTUS	exon	6032642	6032812	.	-	.	ID=AsAtg18574.t1.exon7;Parent=AsAtg18574.t1
Asue_scaffold5	AUGUSTUS	exon	6032907	6032956	.	-	.	ID=AsAtg18574.t1.exon8;Parent=AsAtg18574.t1
Asue_scaffold5	AUGUSTUS	exon	6033222	6033264	.	-	.	ID=AsAtg18574.t1.exon9;Parent=AsAtg18574.t1
###
# start gene g18575
# protein sequence = [MAIIASTFGTGLSYAGELPFKPVTGGEVGRKQQRMVVVRAEGGGGINPEIRKNEDKVVDSVVVTELSKNITPYCRCWR
# SGTFPLCDGSHVKHNKANGDNVGPLLLKKQ]
# Evidence for and against this transcript:
# % of transcript supported by hints (any source): 60
# CDS exons: 2/2
#      P:   2 
# CDS introns: 1/1
#      E:   1 
#      P:   1 
# 5'UTR exons and introns: 0/1
# 3'UTR exons and introns: 0/1
# hint groups fully obeyed: 1
#      E:   1 
# incompatible hint groups: 1
#      P:   1 (AT5G51720.1)
# end gene g18575
Asue_scaffold5	AUGUSTUS	gene	6033831	6034675	.	-	.	ID=AsAtg18575
Asue_scaffold5	AUGUSTUS	mRNA	6033831	6034675	.	-	.	ID=AsAtg18575.t1;Parent=AsAtg18575
Asue_scaffold5	AUGUSTUS	CDS	6033963	6034065	.	-	1	ID=AsAtg18575.t1.cds;Parent=AsAtg18575.t1
Asue_scaffold5	AUGUSTUS	CDS	6034322	6034545	.	-	0	ID=AsAtg18575.t1.cds;Parent=AsAtg18575.t1
Asue_scaffold5	AUGUSTUS	exon	6033963	6034065	.	-	.	ID=AsAtg18575.t1.exon1;Parent=AsAtg18575.t1
Asue_scaffold5	AUGUSTUS	exon	6034322	6034545	.	-	.	ID=AsAtg18575.t1.exon2;Parent=AsAtg18575.t1
###
# start gene g18576
# protein sequence = [MARFAVIGLTFLLLLGTSLSARSDEETRERFYGNVVNSTAPGNGEGSIAKMFDRVLEKEFSENDSPEGSDGASFNSSV
# ADQQAEIETVAKVTHEKGKRNDTQENNGTRPFQLQDVFSLENEDSDDMTLIDKKNNVFVMSNKKSKYPILQVDLRLISDLVVIIVFAAIGGIVFSCLG
# QPVIVGYLLAGSIIGPGGLKFISEMVQVETVAQFGVVFLLFALGLEFSMTKLKVVGPVAVLGGLLQIVLLMFLCGVTALLCGARLSEGIFVGAFLSMS
# STAVVVKFLVERNSTSSLHGQVTIGILIFQDCVVGLLFALLPVLGGNSGLLQGIISMGKLLLILSIYLTVASLLTWSFVPRFLKLMIQLSSQTNELYQ
# LAAVAFCLLSAWCSDKLGLSLELGSFVAGVMLSTTEFAQHTLEQVEPIRNLFAALFLSSIGMLINVHFLWNHVDILLASVILVIVIKTAIAAVVVKAF
# RYNMRISFHVGVLLAQIGEFAFVLLSRASNLHVIEGKMYLLLLGTTALSLVTTPLLFKLIPSAMNLGVLLRWFPSENSSPNESLQEKASLIEVHNRTK]
# Evidence for and against this transcript:
# % of transcript supported by hints (any source): 95.1
# CDS exons: 20/20
#      P:  20 
# CDS introns: 19/19
#      E:  17 
#      P:  19 
# 5'UTR exons and introns: 0/1
# 3'UTR exons and introns: 0/1
# hint groups fully obeyed: 37
#      E:  17 
#      P:  20 
# incompatible hint groups: 22
#      P:  22 (TRINITY_GG_50_c542_g1_i1)
# end gene g18576
Asue_scaffold5	AUGUSTUS	gene	6035220	6039917	.	+	.	ID=AsAtg18576
Asue_scaffold5	AUGUSTUS	mRNA	6035220	6039917	.	+	.	ID=AsAtg18576.t1;Parent=AsAtg18576
Asue_scaffold5	AUGUSTUS	CDS	6035607	6035808	.	+	0	ID=AsAtg18576.t1.cds;Parent=AsAtg18576.t1
Asue_scaffold5	AUGUSTUS	CDS	6035913	6035956	.	+	2	ID=AsAtg18576.t1.cds;Parent=AsAtg18576.t1
Asue_scaffold5	AUGUSTUS	CDS	6036035	6036102	.	+	0	ID=AsAtg18576.t1.cds;Parent=AsAtg18576.t1
Asue_scaffold5	AUGUSTUS	CDS	6036198	6036279	.	+	1	ID=AsAtg18576.t1.cds;Parent=AsAtg18576.t1
Asue_scaffold5	AUGUSTUS	CDS	6036369	6036430	.	+	0	ID=AsAtg18576.t1.cds;Parent=AsAtg18576.t1
Asue_scaffold5	AUGUSTUS	CDS	6036524	6036599	.	+	1	ID=AsAtg18576.t1.cds;Parent=AsAtg18576.t1
Asue_scaffold5	AUGUSTUS	CDS	6036715	6036789	.	+	0	ID=AsAtg18576.t1.cds;Parent=AsAtg18576.t1
Asue_scaffold5	AUGUSTUS	CDS	6037208	6037279	.	+	0	ID=AsAtg18576.t1.cds;Parent=AsAtg18576.t1
Asue_scaffold5	AUGUSTUS	CDS	6037377	6037460	.	+	0	ID=AsAtg18576.t1.cds;Parent=AsAtg18576.t1
Asue_scaffold5	AUGUSTUS	CDS	6037543	6037611	.	+	0	ID=AsAtg18576.t1.cds;Parent=AsAtg18576.t1
Asue_scaffold5	AUGUSTUS	CDS	6037716	6037793	.	+	0	ID=AsAtg18576.t1.cds;Parent=AsAtg18576.t1
Asue_scaffold5	AUGUSTUS	CDS	6037881	6037969	.	+	0	ID=AsAtg18576.t1.cds;Parent=AsAtg18576.t1
Asue_scaffold5	AUGUSTUS	CDS	6038063	6038159	.	+	1	ID=AsAtg18576.t1.cds;Parent=AsAtg18576.t1
Asue_scaffold5	AUGUSTUS	CDS	6038265	6038318	.	+	0	ID=AsAtg18576.t1.cds;Parent=AsAtg18576.t1
Asue_scaffold5	AUGUSTUS	CDS	6038552	6038647	.	+	0	ID=AsAtg18576.t1.cds;Parent=AsAtg18576.t1
Asue_scaffold5	AUGUSTUS	CDS	6038743	6038931	.	+	0	ID=AsAtg18576.t1.cds;Parent=AsAtg18576.t1
Asue_scaffold5	AUGUSTUS	CDS	6039029	6039106	.	+	0	ID=AsAtg18576.t1.cds;Parent=AsAtg18576.t1
Asue_scaffold5	AUGUSTUS	CDS	6039203	6039247	.	+	0	ID=AsAtg18576.t1.cds;Parent=AsAtg18576.t1
Asue_scaffold5	AUGUSTUS	CDS	6039349	6039444	.	+	0	ID=AsAtg18576.t1.cds;Parent=AsAtg18576.t1
Asue_scaffold5	AUGUSTUS	CDS	6039571	6039621	.	+	0	ID=AsAtg18576.t1.cds;Parent=AsAtg18576.t1
Asue_scaffold5	AUGUSTUS	exon	6035607	6035808	.	+	.	ID=AsAtg18576.t1.exon1;Parent=AsAtg18576.t1
Asue_scaffold5	AUGUSTUS	exon	6035913	6035956	.	+	.	ID=AsAtg18576.t1.exon2;Parent=AsAtg18576.t1
Asue_scaffold5	AUGUSTUS	exon	6036035	6036102	.	+	.	ID=AsAtg18576.t1.exon3;Parent=AsAtg18576.t1
Asue_scaffold5	AUGUSTUS	exon	6036198	6036279	.	+	.	ID=AsAtg18576.t1.exon4;Parent=AsAtg18576.t1
Asue_scaffold5	AUGUSTUS	exon	6036369	6036430	.	+	.	ID=AsAtg18576.t1.exon5;Parent=AsAtg18576.t1
Asue_scaffold5	AUGUSTUS	exon	6036524	6036599	.	+	.	ID=AsAtg18576.t1.exon6;Parent=AsAtg18576.t1
Asue_scaffold5	AUGUSTUS	exon	6036715	6036789	.	+	.	ID=AsAtg18576.t1.exon7;Parent=AsAtg18576.t1
Asue_scaffold5	AUGUSTUS	exon	6037208	6037279	.	+	.	ID=AsAtg18576.t1.exon8;Parent=AsAtg18576.t1
Asue_scaffold5	AUGUSTUS	exon	6037377	6037460	.	+	.	ID=AsAtg18576.t1.exon9;Parent=AsAtg18576.t1
Asue_scaffold5	AUGUSTUS	exon	6037543	6037611	.	+	.	ID=AsAtg18576.t1.exon10;Parent=AsAtg18576.t1
Asue_scaffold5	AUGUSTUS	exon	6037716	6037793	.	+	.	ID=AsAtg18576.t1.exon11;Parent=AsAtg18576.t1
Asue_scaffold5	AUGUSTUS	exon	6037881	6037969	.	+	.	ID=AsAtg18576.t1.exon12;Parent=AsAtg18576.t1
Asue_scaffold5	AUGUSTUS	exon	6038063	6038159	.	+	.	ID=AsAtg18576.t1.exon13;Parent=AsAtg18576.t1
Asue_scaffold5	AUGUSTUS	exon	6038265	6038318	.	+	.	ID=AsAtg18576.t1.exon14;Parent=AsAtg18576.t1
Asue_scaffold5	AUGUSTUS	exon	6038552	6038647	.	+	.	ID=AsAtg18576.t1.exon15;Parent=AsAtg18576.t1
Asue_scaffold5	AUGUSTUS	exon	6038743	6038931	.	+	.	ID=AsAtg18576.t1.exon16;Parent=AsAtg18576.t1
Asue_scaffold5	AUGUSTUS	exon	6039029	6039106	.	+	.	ID=AsAtg18576.t1.exon17;Parent=AsAtg18576.t1
Asue_scaffold5	AUGUSTUS	exon	6039203	6039247	.	+	.	ID=AsAtg18576.t1.exon18;Parent=AsAtg18576.t1
Asue_scaffold5	AUGUSTUS	exon	6039349	6039444	.	+	.	ID=AsAtg18576.t1.exon19;Parent=AsAtg18576.t1
Asue_scaffold5	AUGUSTUS	exon	6039571	6039621	.	+	.	ID=AsAtg18576.t1.exon20;Parent=AsAtg18576.t1
###
# start gene g18577
# protein sequence = [MEVGSATKKLQCQRIGCNAMFTDDDNPQGSCQFHASVPFYCNSSSFIIFSFSGVAGAGLCTDYWFLFKQGPFFHDGMK
# EWSCCKQRSHDFSLFLEIPGCKTGKHTTEKPVLAKSVPKHPVAAPTSSPDANAATKDSCSRCRQGFFCSDHGSQPKEQIKQTLNTPGQAEEEKIEPLA
# PPVQKAVIDINQPQVCKNKGCGQTFKERDNHETACSHHPGPAVFHDRLRGWKCCDVHVKEFDEFMEIPPCTKGWHSSSPDPAV]
# Evidence for and against this transcript:
# % of transcript supported by hints (any source): 76.9
# CDS exons: 6/6
#      P:   6 
# CDS introns: 4/5
#      E:   3 
#      P:   4 
# 5'UTR exons and introns: 0/1
# 3'UTR exons and introns: 0/1
# hint groups fully obeyed: 9
#      E:   3 
#      P:   6 
# incompatible hint groups: 8
#      P:   8 (TRINITY_GG_50_c601_g1_i2,AT5G51700.1,TRINITY_GG_50_c601_g1_i1)
# end gene g18577
Asue_scaffold5	AUGUSTUS	gene	6040970	6043022	.	+	.	ID=AsAtg18577
Asue_scaffold5	AUGUSTUS	mRNA	6040970	6043022	.	+	.	ID=AsAtg18577.t1;Parent=AsAtg18577
Asue_scaffold5	AUGUSTUS	CDS	6041022	6041133	.	+	0	ID=AsAtg18577.t1.cds;Parent=AsAtg18577.t1
Asue_scaffold5	AUGUSTUS	CDS	6041746	6041843	.	+	2	ID=AsAtg18577.t1.cds;Parent=AsAtg18577.t1
Asue_scaffold5	AUGUSTUS	CDS	6041943	6042025	.	+	0	ID=AsAtg18577.t1.cds;Parent=AsAtg18577.t1
Asue_scaffold5	AUGUSTUS	CDS	6042125	6042279	.	+	1	ID=AsAtg18577.t1.cds;Parent=AsAtg18577.t1
Asue_scaffold5	AUGUSTUS	CDS	6042375	6042604	.	+	2	ID=AsAtg18577.t1.cds;Parent=AsAtg18577.t1
Asue_scaffold5	AUGUSTUS	CDS	6042691	6042792	.	+	0	ID=AsAtg18577.t1.cds;Parent=AsAtg18577.t1
Asue_scaffold5	AUGUSTUS	exon	6041022	6041133	.	+	.	ID=AsAtg18577.t1.exon1;Parent=AsAtg18577.t1
Asue_scaffold5	AUGUSTUS	exon	6041746	6041843	.	+	.	ID=AsAtg18577.t1.exon2;Parent=AsAtg18577.t1
Asue_scaffold5	AUGUSTUS	exon	6041943	6042025	.	+	.	ID=AsAtg18577.t1.exon3;Parent=AsAtg18577.t1
Asue_scaffold5	AUGUSTUS	exon	6042125	6042279	.	+	.	ID=AsAtg18577.t1.exon4;Parent=AsAtg18577.t1
Asue_scaffold5	AUGUSTUS	exon	6042375	6042604	.	+	.	ID=AsAtg18577.t1.exon5;Parent=AsAtg18577.t1
Asue_scaffold5	AUGUSTUS	exon	6042691	6042792	.	+	.	ID=AsAtg18577.t1.exon6;Parent=AsAtg18577.t1
###
# start gene g18578
# protein sequence = [MRLIVPLRGVIQGRGGLFVGSLIPCCLFYFLQLYLKRRRPPPSDPTELPRTFSRTNLFSRGNSIGRVRVSSRAVPVAK
# PSDSPYYIGLERVKTDPYDRITNTDGIIQLGLAESTLCFDLLQRWMSENLMESMMQSDDGEFDISSIAMYKPFEGLLELRVAFADFMSRIMGGNVSFD
# PSNMVITAGGTPAIEVLAFCLADHGNAFLIPTPYYPGFDRDIKFRTGVELIPVHCRSSDNFTVTVSALEQALNQARKRGSKVSGILFSNPSNPVGNIL
# SRETLCDILRFAQEKNIHVISDEIFAGSVYGDKEFVSMAEIAGSGEFDKTRVHIIYGLSKDLSIPGFRAGVIYSFHEDVVNAAKKLMRFSSVPVLVQR
# ILISLLSDVRFIEGYMAAHRQRIRDKHIRFVEGLKQLGIPCAESGGGLYCWVDMSSLLTSYSEKGELELFEKLLTVAKINATPGTACYCIEPGWFRCC
# FTALADEDIPVIMERIRQLAESFRS]
# Evidence for and against this transcript:
# % of transcript supported by hints (any source): 77.8
# CDS exons: 4/4
#      P:   4 
# CDS introns: 3/3
#      P:   3 
# 5'UTR exons and introns: 0/1
# 3'UTR exons and introns: 0/1
# hint groups fully obeyed: 3
#      P:   3 
# incompatible hint groups: 6
#      P:   6 (TRINITY_GG_50_c1800_g1_i1,AT5G51690.1)
# end gene g18578
Asue_scaffold5	AUGUSTUS	gene	6043140	6045260	.	+	.	ID=AsAtg18578
Asue_scaffold5	AUGUSTUS	mRNA	6043140	6045260	.	+	.	ID=AsAtg18578.t1;Parent=AsAtg18578
Asue_scaffold5	AUGUSTUS	CDS	6043208	6043549	.	+	0	ID=AsAtg18578.t1.cds;Parent=AsAtg18578.t1
Asue_scaffold5	AUGUSTUS	CDS	6043642	6043776	.	+	0	ID=AsAtg18578.t1.cds;Parent=AsAtg18578.t1
Asue_scaffold5	AUGUSTUS	CDS	6044032	6044192	.	+	0	ID=AsAtg18578.t1.cds;Parent=AsAtg18578.t1
Asue_scaffold5	AUGUSTUS	CDS	6044301	6045150	.	+	1	ID=AsAtg18578.t1.cds;Parent=AsAtg18578.t1
Asue_scaffold5	AUGUSTUS	exon	6043208	6043549	.	+	.	ID=AsAtg18578.t1.exon1;Parent=AsAtg18578.t1
Asue_scaffold5	AUGUSTUS	exon	6043642	6043776	.	+	.	ID=AsAtg18578.t1.exon2;Parent=AsAtg18578.t1
Asue_scaffold5	AUGUSTUS	exon	6044032	6044192	.	+	.	ID=AsAtg18578.t1.exon3;Parent=AsAtg18578.t1
Asue_scaffold5	AUGUSTUS	exon	6044301	6045150	.	+	.	ID=AsAtg18578.t1.exon4;Parent=AsAtg18578.t1
###
# start gene g18579
# protein sequence = [MSDMEPKETKPPRKQLRQPPSVPFIWEERPGFPKKNWQPSLATFVPSPPPLPPPIPVPVKLVTSVPFRWEETPGKPLP
# ASSNDPPQLPHPPLETATPTPLPPPVPVPVKQVTSVPFDWEETPGQPYPCFVDTSPPELLDQPLPPPPMYGDVETSSDIFDDASSDSFSSVPSLLATN
# RSVSISGAVAVDEFDDNLNTVTSSMPTSPAYESDDSTSSYMTGASSLVGASFLEKLFPRLLPSEKVKAAVSEDVQVSTHPLHEEVKLTTETDNMSIGF
# PVRTPQTLGELIMMSRRRSYMRRAVEMRKQNPYTEFTKNGADSCCLFVPGIKMIEGLEWKKYQPRLKLI]
# Evidence for and against this transcript:
# % of transcript supported by hints (any source): 60
# CDS exons: 2/2
#      P:   2 
# CDS introns: 1/1
#      P:   1 
# 5'UTR exons and introns: 0/1
# 3'UTR exons and introns: 0/1
# hint groups fully obeyed: 0
# incompatible hint groups: 1
#      P:   1 (AT5G51680.1)
# end gene g18579
Asue_scaffold5	AUGUSTUS	gene	6045285	6046645	.	-	.	ID=AsAtg18579
Asue_scaffold5	AUGUSTUS	mRNA	6045285	6046645	.	-	.	ID=AsAtg18579.t1;Parent=AsAtg18579
Asue_scaffold5	AUGUSTUS	CDS	6045410	6045517	.	-	0	ID=AsAtg18579.t1.cds;Parent=AsAtg18579.t1
Asue_scaffold5	AUGUSTUS	CDS	6045651	6046574	.	-	0	ID=AsAtg18579.t1.cds;Parent=AsAtg18579.t1
Asue_scaffold5	AUGUSTUS	exon	6045410	6045517	.	-	.	ID=AsAtg18579.t1.exon1;Parent=AsAtg18579.t1
Asue_scaffold5	AUGUSTUS	exon	6045651	6046574	.	-	.	ID=AsAtg18579.t1.exon2;Parent=AsAtg18579.t1
###
# start gene g18580
# protein sequence = [MALETFLIKLKNAISSKPTSRRPHRSSPPILTTTSSVGVLSFEVARVMTXXXXXXXXXXXXXXXXXRDNSLSLEGLTK
# IVNGDETFHLSLVCAELADSLAHAANSVSRLSNRCTTASLRSFHRLFHEFADMGRDPHGWVMNCKDTEAKNKKIERYVSVTTALYREMEEMAILENSL
# RKQSLQIGIEFXXXXXXXXXXDVMKVIDLQNKIERQKQHVKYLKDRSLWNKSFDTVVLILARSVFTALARLKSVFSSAAATGYMVPTVVXXXXXXXXX
# XXXXMNLVHPSPNDEERDKTTTSSAFLEESSRLLKPPETTLGGAGVALHYANLIVVMEKMIKQPQLVGLDARDDLYSMLPASVRSSLRSRLKGVGFTA
# TDGGLATEWKAALGRILRWLLPLAQNMIRWQSERSFEQQHMATATNSQNRVMLVQTLVFADKVKTEAAITELLVGLNYIWRFEREMTAKALFNLQCPP
# TNYS]
# Evidence for and against this transcript:
# % of transcript supported by hints (any source): 60
# CDS exons: 2/2
#      P:   2 
# CDS introns: 1/1
#      P:   1 
# 5'UTR exons and introns: 0/1
# 3'UTR exons and introns: 0/1
# hint groups fully obeyed: 0
# incompatible hint groups: 1
#      P:   1 (AT5G51670.1)
# end gene g18580
Asue_scaffold5	AUGUSTUS	gene	6048899	6050665	.	-	.	ID=AsAtg18580
Asue_scaffold5	AUGUSTUS	mRNA	6048899	6050665	.	-	.	ID=AsAtg18580.t1;Parent=AsAtg18580
Asue_scaffold5	AUGUSTUS	CDS	6049070	6050033	.	-	1	ID=AsAtg18580.t1.cds;Parent=AsAtg18580.t1
Asue_scaffold5	AUGUSTUS	CDS	6050146	6050606	.	-	0	ID=AsAtg18580.t1.cds;Parent=AsAtg18580.t1
Asue_scaffold5	AUGUSTUS	exon	6049070	6050033	.	-	.	ID=AsAtg18580.t1.exon1;Parent=AsAtg18580.t1
Asue_scaffold5	AUGUSTUS	exon	6050146	6050606	.	-	.	ID=AsAtg18580.t1.exon2;Parent=AsAtg18580.t1
###
# start gene g18581
# protein sequence = [MSFAAYKMMHWPTGVENCASGYITHSLSDSTLQIPIVSGHDDIEAEWPNPKRGIGPLPNVVITAANILEVYIVRAQEE
# GNTQELRNPKLAKRGGVMDGVSGVSLELVCHYRLHGNVESIAVLPMGGGNSSKGRDSIILTFRDAKISVLEFDDSIHSLRMTSMHCFEGPDWLHLKRG
# RESFPRGPLVKVDPQGRCGGVLVYGLQMIILKTSQVGSGLVGDDDAFSSGGTVSARVESSYIINLRDLEMKHVKDFVFLHGYIEPVIVILQEEEHTWA
# GRVSWKHHTCVLSALSINSTLKQHPVIWSAINLPHDAYKLLAVPSPIGGVLVLCANTIHYHSQSASCALALNNYASSADSSQELPASNFSVELDAAHG
# TWISNDVALLSTKSGELLLLTLIYDGRAVQRLDLSKSKASVLASDITSVGNSLFFLGSRLGDSLLVQFSCRSGPAASLPGLRDEDEDIEGEGHQAKRL
# RMTSDTFQDTIGNEELSLFGSTPNNSDSAQVELPGCKGIWTVYHKSSRGHNADSSNMAADEDEYHAYLIISLEARTMVLETADLLTEVTESVDYYVQG
# RTIAAGNLFGRRRVIQVFEHGARILDGSFMNQELSFGASNSESNSGSESSTVSSVSIADPYVLLRMTDDSIRLLVGDPSTCTVSISSPSVLEGSKRKI
# SACTLYHDKGPEPWLRKASTDAWLSSGVGEAVDSVDGGPQDQGDIYCVVCYESGALEIFDVPSFNCVFSVDKFASGRRHLSDMPIHELEYELNKNSED
# NTSSKEIKNTRVVELAMQRWSGHHTRPFLFAVLADGTILCYHAYLFDGVDSTKAENSLSSENPAALNSSGSSKLRNLKFLRIPLDTSTREGTSDGVAS
# QRITMFKNISGHQGFFLSGSRPGWCMLFRERLRFHSQLCDGSIAAFTVLHNVNCNHGFIYVTAQGVLKICQLPSASIYDNYWPVQKIPLKATPHQVTY
# YAEKNLYPLIVSYPVSKPLNQVLSSLVDQEAGQQLDNHNMSSDDLQRTYTVEEFEIQILEPERSGGPWETKAKIPMQTSEHALTVRVVTLLNASTGEN
# ETLLAVGTAYVQGEDVAARGRVLLFSFGKNGDNSQNVVTEVYSRELKGAISAVASIQGHLLISSGPKIILHKWNGTELNGVAFFDAPPLYVVSMNVVK
# SFILLGDVHKSIYFLSWKEQGSQLSLLAKDFESLDCFATEFLIDGSTLSLAVSDEQKNIQVFYYAPKMIESWKGLKLLSRAEFHVGAHVSKFLRLQMV
# SSGADKINRFALLFGTLDGSFGCIAPLDEVTFRRLQSLQKKLVDTVPHVAGLNPLAFRQFRSSGKARRSGPDSIVDCELLCHYEMLPLEEQLELAHQI
# GTTRYSILKDLVDLSVGTSFL]
# Evidence for and against this transcript:
# % of transcript supported by hints (any source): 53.1
# CDS exons: 13/24
#      P:  13 
# CDS introns: 13/23
#      E:   9 
#      P:  12 
# 5'UTR exons and introns: 0/1
# 3'UTR exons and introns: 0/1
# hint groups fully obeyed: 22
#      E:   9 
#      P:  13 
# incompatible hint groups: 14
#      P:  14 (TRINITY_GG_50_c614_g1_i1)
# end gene g18581
Asue_scaffold5	AUGUSTUS	gene	6054972	6064341	.	-	.	ID=AsAtg18581
Asue_scaffold5	AUGUSTUS	mRNA	6054972	6064341	.	-	.	ID=AsAtg18581.t1;Parent=AsAtg18581
Asue_scaffold5	AUGUSTUS	CDS	6055186	6055300	.	-	1	ID=AsAtg18581.t1.cds;Parent=AsAtg18581.t1
Asue_scaffold5	AUGUSTUS	CDS	6055460	6055818	.	-	0	ID=AsAtg18581.t1.cds;Parent=AsAtg18581.t1
Asue_scaffold5	AUGUSTUS	CDS	6056067	6056252	.	-	0	ID=AsAtg18581.t1.cds;Parent=AsAtg18581.t1
Asue_scaffold5	AUGUSTUS	CDS	6056391	6056567	.	-	0	ID=AsAtg18581.t1.cds;Parent=AsAtg18581.t1
Asue_scaffold5	AUGUSTUS	CDS	6056664	6056795	.	-	0	ID=AsAtg18581.t1.cds;Parent=AsAtg18581.t1
Asue_scaffold5	AUGUSTUS	CDS	6056897	6057127	.	-	0	ID=AsAtg18581.t1.cds;Parent=AsAtg18581.t1
Asue_scaffold5	AUGUSTUS	CDS	6057601	6057678	.	-	0	ID=AsAtg18581.t1.cds;Parent=AsAtg18581.t1
Asue_scaffold5	AUGUSTUS	CDS	6057781	6057846	.	-	0	ID=AsAtg18581.t1.cds;Parent=AsAtg18581.t1
Asue_scaffold5	AUGUSTUS	CDS	6057959	6058039	.	-	0	ID=AsAtg18581.t1.cds;Parent=AsAtg18581.t1
Asue_scaffold5	AUGUSTUS	CDS	6058178	6058941	.	-	2	ID=AsAtg18581.t1.cds;Parent=AsAtg18581.t1
Asue_scaffold5	AUGUSTUS	CDS	6059054	6059250	.	-	1	ID=AsAtg18581.t1.cds;Parent=AsAtg18581.t1
Asue_scaffold5	AUGUSTUS	CDS	6059449	6059543	.	-	0	ID=AsAtg18581.t1.cds;Parent=AsAtg18581.t1
Asue_scaffold5	AUGUSTUS	CDS	6059627	6059767	.	-	0	ID=AsAtg18581.t1.cds;Parent=AsAtg18581.t1
Asue_scaffold5	AUGUSTUS	CDS	6060911	6061042	.	-	0	ID=AsAtg18581.t1.cds;Parent=AsAtg18581.t1
Asue_scaffold5	AUGUSTUS	CDS	6061132	6061251	.	-	0	ID=AsAtg18581.t1.cds;Parent=AsAtg18581.t1
Asue_scaffold5	AUGUSTUS	CDS	6061345	6061396	.	-	1	ID=AsAtg18581.t1.cds;Parent=AsAtg18581.t1
Asue_scaffold5	AUGUSTUS	CDS	6061505	6061636	.	-	1	ID=AsAtg18581.t1.cds;Parent=AsAtg18581.t1
Asue_scaffold5	AUGUSTUS	CDS	6061815	6061867	.	-	0	ID=AsAtg18581.t1.cds;Parent=AsAtg18581.t1
Asue_scaffold5	AUGUSTUS	CDS	6061984	6062079	.	-	0	ID=AsAtg18581.t1.cds;Parent=AsAtg18581.t1
Asue_scaffold5	AUGUSTUS	CDS	6062404	6062549	.	-	2	ID=AsAtg18581.t1.cds;Parent=AsAtg18581.t1
Asue_scaffold5	AUGUSTUS	CDS	6062893	6063028	.	-	0	ID=AsAtg18581.t1.cds;Parent=AsAtg18581.t1
Asue_scaffold5	AUGUSTUS	CDS	6063136	6063289	.	-	1	ID=AsAtg18581.t1.cds;Parent=AsAtg18581.t1
Asue_scaffold5	AUGUSTUS	CDS	6063622	6063768	.	-	1	ID=AsAtg18581.t1.cds;Parent=AsAtg18581.t1
Asue_scaffold5	AUGUSTUS	CDS	6063858	6064189	.	-	0	ID=AsAtg18581.t1.cds;Parent=AsAtg18581.t1
Asue_scaffold5	AUGUSTUS	exon	6055186	6055300	.	-	.	ID=AsAtg18581.t1.exon1;Parent=AsAtg18581.t1
Asue_scaffold5	AUGUSTUS	exon	6055460	6055818	.	-	.	ID=AsAtg18581.t1.exon2;Parent=AsAtg18581.t1
Asue_scaffold5	AUGUSTUS	exon	6056067	6056252	.	-	.	ID=AsAtg18581.t1.exon3;Parent=AsAtg18581.t1
Asue_scaffold5	AUGUSTUS	exon	6056391	6056567	.	-	.	ID=AsAtg18581.t1.exon4;Parent=AsAtg18581.t1
Asue_scaffold5	AUGUSTUS	exon	6056664	6056795	.	-	.	ID=AsAtg18581.t1.exon5;Parent=AsAtg18581.t1
Asue_scaffold5	AUGUSTUS	exon	6056897	6057127	.	-	.	ID=AsAtg18581.t1.exon6;Parent=AsAtg18581.t1
Asue_scaffold5	AUGUSTUS	exon	6057601	6057678	.	-	.	ID=AsAtg18581.t1.exon7;Parent=AsAtg18581.t1
Asue_scaffold5	AUGUSTUS	exon	6057781	6057846	.	-	.	ID=AsAtg18581.t1.exon8;Parent=AsAtg18581.t1
Asue_scaffold5	AUGUSTUS	exon	6057959	6058039	.	-	.	ID=AsAtg18581.t1.exon9;Parent=AsAtg18581.t1
Asue_scaffold5	AUGUSTUS	exon	6058178	6058941	.	-	.	ID=AsAtg18581.t1.exon10;Parent=AsAtg18581.t1
Asue_scaffold5	AUGUSTUS	exon	6059054	6059250	.	-	.	ID=AsAtg18581.t1.exon11;Parent=AsAtg18581.t1
Asue_scaffold5	AUGUSTUS	exon	6059449	6059543	.	-	.	ID=AsAtg18581.t1.exon12;Parent=AsAtg18581.t1
Asue_scaffold5	AUGUSTUS	exon	6059627	6059767	.	-	.	ID=AsAtg18581.t1.exon13;Parent=AsAtg18581.t1
Asue_scaffold5	AUGUSTUS	exon	6060911	6061042	.	-	.	ID=AsAtg18581.t1.exon14;Parent=AsAtg18581.t1
Asue_scaffold5	AUGUSTUS	exon	6061132	6061251	.	-	.	ID=AsAtg18581.t1.exon15;Parent=AsAtg18581.t1
Asue_scaffold5	AUGUSTUS	exon	6061345	6061396	.	-	.	ID=AsAtg18581.t1.exon16;Parent=AsAtg18581.t1
Asue_scaffold5	AUGUSTUS	exon	6061505	6061636	.	-	.	ID=AsAtg18581.t1.exon17;Parent=AsAtg18581.t1
Asue_scaffold5	AUGUSTUS	exon	6061815	6061867	.	-	.	ID=AsAtg18581.t1.exon18;Parent=AsAtg18581.t1
Asue_scaffold5	AUGUSTUS	exon	6061984	6062079	.	-	.	ID=AsAtg18581.t1.exon19;Parent=AsAtg18581.t1
Asue_scaffold5	AUGUSTUS	exon	6062404	6062549	.	-	.	ID=AsAtg18581.t1.exon20;Parent=AsAtg18581.t1
Asue_scaffold5	AUGUSTUS	exon	6062893	6063028	.	-	.	ID=AsAtg18581.t1.exon21;Parent=AsAtg18581.t1
Asue_scaffold5	AUGUSTUS	exon	6063136	6063289	.	-	.	ID=AsAtg18581.t1.exon22;Parent=AsAtg18581.t1
Asue_scaffold5	AUGUSTUS	exon	6063622	6063768	.	-	.	ID=AsAtg18581.t1.exon23;Parent=AsAtg18581.t1
Asue_scaffold5	AUGUSTUS	exon	6063858	6064189	.	-	.	ID=AsAtg18581.t1.exon24;Parent=AsAtg18581.t1
###
# start gene g18582
# protein sequence = [MTIIDLENKGMPYKWPKEFNVWFTRGKGLEAQGKEEGVEKVLVEKEKEKEETHVSWEKDGFVSIAYTYVIHHFNLERG
# LINYSKWTVSAPDLRKLANDKQHLKKLLREFEKKNDEFIEKLMKEKKLEKNKRKKEKKGKTTVVVRDLTLTIHNIVLPSTLLSQTPRSCRFIYFLSKA
# KASSIVLVSFSILNVVCRKIMTLASPRVSNSKTTVLLFPRKVSSIAFAIGGLTSFVIFASLLLFTYPIGSSVTDYFYRTETTQNVQFHHSIHDPDRNP
# SPVSSSESPPVLTQDSDDKVLPKDSNDVRLGEETNSGKSSNVSIDEEATQDHVETECDLYHGNWFYDPMGPLYTNNSCPLLTQMQNCQGNGRPDKGYE
# NWRWKPSQCDLPRFDAKKFLELMRGKTLAFIGDSVARNQMESMMCLLWQAKTPVNRGNRKMQRWYFRSSSVMIARMWSSWLVHQFNEPFGFATDGVTK
# LKLDQPDERIIEALPNFDVVVLSSGHWFAKQSVYILNDEIVGGQLWWPDKSKPEKINNVEAFGISVETILKAMANHPNYTGLTILRTWSPDHYEGGAW
# NTGGSCTGKVEPLPPGKLVTNGFTEIMHEKQATGFHRAVADDKLGNKSKKLKLMDITEAFGYRHDGHPGPYRSPDPKKITKRGPDGQPPPQDCLHWCM
# PGPVDTWNEMVLEIIRRDFEGRQSTPSS]
# Evidence for and against this transcript:
# % of transcript supported by hints (any source): 46.7
# CDS exons: 4/7
#      P:   4 
# CDS introns: 3/6
#      E:   1 
#      P:   2 
# 5'UTR exons and introns: 0/1
# 3'UTR exons and introns: 0/1
# hint groups fully obeyed: 3
#      E:   1 
#      P:   2 
# incompatible hint groups: 5
#      P:   5 (TRINITY_GG_50_c1933_g1_i1,AT5G51640.1,TRINITY_GG_50_c3133_g1_i1)
# end gene g18582
Asue_scaffold5	AUGUSTUS	gene	6065256	6069080	.	+	.	ID=AsAtg18582
Asue_scaffold5	AUGUSTUS	mRNA	6065256	6069080	.	+	.	ID=AsAtg18582.t1;Parent=AsAtg18582
Asue_scaffold5	AUGUSTUS	CDS	6065295	6065336	.	+	0	ID=AsAtg18582.t1.cds;Parent=AsAtg18582.t1
Asue_scaffold5	AUGUSTUS	CDS	6065767	6065995	.	+	0	ID=AsAtg18582.t1.cds;Parent=AsAtg18582.t1
Asue_scaffold5	AUGUSTUS	CDS	6066179	6066341	.	+	2	ID=AsAtg18582.t1.cds;Parent=AsAtg18582.t1
Asue_scaffold5	AUGUSTUS	CDS	6066600	6066735	.	+	1	ID=AsAtg18582.t1.cds;Parent=AsAtg18582.t1
Asue_scaffold5	AUGUSTUS	CDS	6066878	6067295	.	+	0	ID=AsAtg18582.t1.cds;Parent=AsAtg18582.t1
Asue_scaffold5	AUGUSTUS	CDS	6067668	6067946	.	+	2	ID=AsAtg18582.t1.cds;Parent=AsAtg18582.t1
Asue_scaffold5	AUGUSTUS	CDS	6068053	6068870	.	+	2	ID=AsAtg18582.t1.cds;Parent=AsAtg18582.t1
Asue_scaffold5	AUGUSTUS	exon	6065295	6065336	.	+	.	ID=AsAtg18582.t1.exon1;Parent=AsAtg18582.t1
Asue_scaffold5	AUGUSTUS	exon	6065767	6065995	.	+	.	ID=AsAtg18582.t1.exon2;Parent=AsAtg18582.t1
Asue_scaffold5	AUGUSTUS	exon	6066179	6066341	.	+	.	ID=AsAtg18582.t1.exon3;Parent=AsAtg18582.t1
Asue_scaffold5	AUGUSTUS	exon	6066600	6066735	.	+	.	ID=AsAtg18582.t1.exon4;Parent=AsAtg18582.t1
Asue_scaffold5	AUGUSTUS	exon	6066878	6067295	.	+	.	ID=AsAtg18582.t1.exon5;Parent=AsAtg18582.t1
Asue_scaffold5	AUGUSTUS	exon	6067668	6067946	.	+	.	ID=AsAtg18582.t1.exon6;Parent=AsAtg18582.t1
Asue_scaffold5	AUGUSTUS	exon	6068053	6068870	.	+	.	ID=AsAtg18582.t1.exon7;Parent=AsAtg18582.t1
###
# start gene g18583
# protein sequence = [MASVQKDPILQVETTCGSLLFELQIIWDEVGETETDRDQMLLELERECLEVYRRKVDQANRCRAQLRQAIADAEAQLA
# AICSAMGERPVHIRQSDQSVGSLKQELGRILPELEEMQKRKVERRNQFIVVMEQIDSITNDIKGQGELVHSEPLIDETNLSMRKLEELHCQLQVLQKE
# KIDRVETIRKHLCTLYSHCSVLGMDFNEVVGQVNPTLSDPEGPRSLSDHTIEKLGAAVQKLMEVKIQRMQRLQDLATTMLELWNLMDTPIEEQQEYQH
# ITCNIAASEHEITEANSLSEDFIKYVEAEVVRLDEVKASKMKELVLKKRSELEEICRKTHLLPVSDSAIDQTIVAIESGIVDATMVLEHLEQHISKIK
# EEALSRKEILERVEKWLSACDEESWLEEYNRDDNRYNAGRGAHLTLKRAEKARNLVTKLPGMVEALASKTIVWEQENGIEFLYDGIRLLSMLEEYNIL
# RQEREEEHRRQRDQKKLQGQLIAEQEALYGSKPSPSKPLGGKKAPRMSTGGASNRRLSLGAAMHQTPKPNKKADHRHNDGALSNGRRGLDIAGLPSRK
# QSMNPSEMLQSPLVRKPFSPISTTVVASKXXXXXXXXXXXPKNNAVNEISSFATPIKNNNILRNLEEEKMMTMMMQTPKNVAAMIPIPSTPATVSVPM
# HTAPTPFTNNARLMSEKPEVVEYSFEERRLAFMLQSECGLV]
# Evidence for and against this transcript:
# % of transcript supported by hints (any source): 91.3
# CDS exons: 11/11
#      P:  11 
# CDS introns: 10/10
#      E:   1 
#      P:  10 
# 5'UTR exons and introns: 0/1
# 3'UTR exons and introns: 0/1
# hint groups fully obeyed: 13
#      E:   1 
#      P:  12 
# incompatible hint groups: 11
#      P:  11 (TRINITY_GG_50_c264_g1_i1,AT5G51600.1)
# end gene g18583
Asue_scaffold5	AUGUSTUS	gene	6069786	6073531	.	+	.	ID=AsAtg18583
Asue_scaffold5	AUGUSTUS	mRNA	6069786	6073531	.	+	.	ID=AsAtg18583.t1;Parent=AsAtg18583
Asue_scaffold5	AUGUSTUS	CDS	6070335	6070406	.	+	0	ID=AsAtg18583.t1.cds;Parent=AsAtg18583.t1
Asue_scaffold5	AUGUSTUS	CDS	6070507	6070713	.	+	0	ID=AsAtg18583.t1.cds;Parent=AsAtg18583.t1
Asue_scaffold5	AUGUSTUS	CDS	6070796	6071047	.	+	0	ID=AsAtg18583.t1.cds;Parent=AsAtg18583.t1
Asue_scaffold5	AUGUSTUS	CDS	6071150	6071359	.	+	0	ID=AsAtg18583.t1.cds;Parent=AsAtg18583.t1
Asue_scaffold5	AUGUSTUS	CDS	6071442	6071597	.	+	0	ID=AsAtg18583.t1.cds;Parent=AsAtg18583.t1
Asue_scaffold5	AUGUSTUS	CDS	6071676	6071987	.	+	0	ID=AsAtg18583.t1.cds;Parent=AsAtg18583.t1
Asue_scaffold5	AUGUSTUS	CDS	6072063	6072150	.	+	0	ID=AsAtg18583.t1.cds;Parent=AsAtg18583.t1
Asue_scaffold5	AUGUSTUS	CDS	6072244	6072317	.	+	2	ID=AsAtg18583.t1.cds;Parent=AsAtg18583.t1
Asue_scaffold5	AUGUSTUS	CDS	6072405	6072479	.	+	0	ID=AsAtg18583.t1.cds;Parent=AsAtg18583.t1
Asue_scaffold5	AUGUSTUS	CDS	6072581	6072797	.	+	0	ID=AsAtg18583.t1.cds;Parent=AsAtg18583.t1
Asue_scaffold5	AUGUSTUS	CDS	6072894	6073354	.	+	2	ID=AsAtg18583.t1.cds;Parent=AsAtg18583.t1
Asue_scaffold5	AUGUSTUS	exon	6070335	6070406	.	+	.	ID=AsAtg18583.t1.exon1;Parent=AsAtg18583.t1
Asue_scaffold5	AUGUSTUS	exon	6070507	6070713	.	+	.	ID=AsAtg18583.t1.exon2;Parent=AsAtg18583.t1
Asue_scaffold5	AUGUSTUS	exon	6070796	6071047	.	+	.	ID=AsAtg18583.t1.exon3;Parent=AsAtg18583.t1
Asue_scaffold5	AUGUSTUS	exon	6071150	6071359	.	+	.	ID=AsAtg18583.t1.exon4;Parent=AsAtg18583.t1
Asue_scaffold5	AUGUSTUS	exon	6071442	6071597	.	+	.	ID=AsAtg18583.t1.exon5;Parent=AsAtg18583.t1
Asue_scaffold5	AUGUSTUS	exon	6071676	6071987	.	+	.	ID=AsAtg18583.t1.exon6;Parent=AsAtg18583.t1
Asue_scaffold5	AUGUSTUS	exon	6072063	6072150	.	+	.	ID=AsAtg18583.t1.exon7;Parent=AsAtg18583.t1
Asue_scaffold5	AUGUSTUS	exon	6072244	6072317	.	+	.	ID=AsAtg18583.t1.exon8;Parent=AsAtg18583.t1
Asue_scaffold5	AUGUSTUS	exon	6072405	6072479	.	+	.	ID=AsAtg18583.t1.exon9;Parent=AsAtg18583.t1
Asue_scaffold5	AUGUSTUS	exon	6072581	6072797	.	+	.	ID=AsAtg18583.t1.exon10;Parent=AsAtg18583.t1
Asue_scaffold5	AUGUSTUS	exon	6072894	6073354	.	+	.	ID=AsAtg18583.t1.exon11;Parent=AsAtg18583.t1
###
# start gene g18584
# protein sequence = [MEEREGTNINNIPTSFGLKQHETPLPPPGYPPRSENPNLFPVGQSSTSSAAAAVKPSENVAPPFSLTMPVENSSSELK
# KKRGRPRKYNPDGSLAVTLSPMPISSSVPLTSEFGSRXXXXXXXXXXXXXXXXXXXXXSREXXXXXXXXXWLKNPQMFEFNNNTPTSGGGGPAEIVSP
# SFTPHVLTVNAGEDVTMKIMTFSQQGSRAICILSANGPISNVTLRQSMTSGGTLTYEGHFEILSLTGSFIPSESGGTRSRAGGMSVSLAGQDGRVFGG
# GLAGLFIAAGPVQVMVGSFIAGQEEXXXXXXXIKKQRRERLGIPTTTQASNISFGGSAEDPKARYGLNKPVVIQPPPVSAPPVSFSHEPSTNTVHGYY
# ANNTANHIKDLFSSLPXXXXXXXXXXXXXXXXXXFGGHSESDTEVPS]
# Evidence for and against this transcript:
# % of transcript supported by hints (any source): 0
# CDS exons: 0/5
# CDS introns: 0/4
# 5'UTR exons and introns: 0/1
# 3'UTR exons and introns: 0/1
# hint groups fully obeyed: 0
# incompatible hint groups: 0
# protein sequence = [MEEREGTNINNIPTSFGLKQHETPLPPPGYPPRSENPNLFPVGQSSTSSAAAAVKPSENVAPPFSLTMPVENSSSELK
# KKRGRPRKYNPDGSLAVTLSPMPISSSVPLTSEFGSRXXXXXXXXXXXXXXXXXXXXXSREXXXXXXXXXWLKNPQMFEFNNNTPTSGNVFLSFPVRI]
# Evidence for and against this transcript:
# % of transcript supported by hints (any source): 0
# CDS exons: 0/1
# CDS introns: 0/0
# 5'UTR exons and introns: 0/1
# 3'UTR exons and introns: 0/1
# hint groups fully obeyed: 0
# incompatible hint groups: 0
# end gene g18584
Asue_scaffold5	AUGUSTUS	gene	6074996	6077815	.	+	.	ID=AsAtg18584
Asue_scaffold5	AUGUSTUS	mRNA	6074996	6077815	.	+	.	ID=AsAtg18584.t1;Parent=AsAtg18584
Asue_scaffold5	AUGUSTUS	CDS	6075461	6075956	.	+	0	ID=AsAtg18584.t1.cds;Parent=AsAtg18584.t1
Asue_scaffold5	AUGUSTUS	CDS	6076408	6076478	.	+	2	ID=AsAtg18584.t1.cds;Parent=AsAtg18584.t1
Asue_scaffold5	AUGUSTUS	CDS	6076646	6076777	.	+	0	ID=AsAtg18584.t1.cds;Parent=AsAtg18584.t1
Asue_scaffold5	AUGUSTUS	CDS	6076862	6077023	.	+	0	ID=AsAtg18584.t1.cds;Parent=AsAtg18584.t1
Asue_scaffold5	AUGUSTUS	CDS	6077129	6077527	.	+	0	ID=AsAtg18584.t1.cds;Parent=AsAtg18584.t1
Asue_scaffold5	AUGUSTUS	exon	6075461	6075956	.	+	.	ID=AsAtg18584.t1.exon1;Parent=AsAtg18584.t1
Asue_scaffold5	AUGUSTUS	exon	6076408	6076478	.	+	.	ID=AsAtg18584.t1.exon2;Parent=AsAtg18584.t1
Asue_scaffold5	AUGUSTUS	exon	6076646	6076777	.	+	.	ID=AsAtg18584.t1.exon3;Parent=AsAtg18584.t1
Asue_scaffold5	AUGUSTUS	exon	6076862	6077023	.	+	.	ID=AsAtg18584.t1.exon4;Parent=AsAtg18584.t1
Asue_scaffold5	AUGUSTUS	exon	6077129	6077527	.	+	.	ID=AsAtg18584.t1.exon5;Parent=AsAtg18584.t1
Asue_scaffold5	AUGUSTUS	mRNA	6074996	6076020	.	+	.	ID=AsAtg18584.t2;Parent=AsAtg18584
Asue_scaffold5	AUGUSTUS	CDS	6075461	6075991	.	+	0	ID=AsAtg18584.t2.cds;Parent=AsAtg18584.t2
Asue_scaffold5	AUGUSTUS	exon	6075461	6075991	.	+	.	ID=AsAtg18584.t2.exon1;Parent=AsAtg18584.t2
###
# start gene g18585
# protein sequence = [MMIDSLMELVNKTTSNSLXXXXXXXXXXXXXXXGNSKPGSQDTPNPGLQKSVMFSDSVLSSKPGFENSMMISDSVLQS
# KPGFENTVRISESTISSKPDFEKSLLTSMPVLLSKPGFEKLGLKSKPVLLSKPGFEKSVLISKSKNLTSNPGLQEPGLISKSNLTSNTGLQEPELISK
# SSLSSKPAGSEKALTSKPGLEPGSDIAKNDEKGSLEENESEMECVLRRRVEEFIRKVNTQWKSENTKSNYRLY]
# Evidence for and against this transcript:
# % of transcript supported by hints (any source): 33.3
# CDS exons: 1/1
#      P:   1 
# CDS introns: 0/0
# 5'UTR exons and introns: 0/1
# 3'UTR exons and introns: 0/1
# hint groups fully obeyed: 0
# incompatible hint groups: 2
#      P:   2 (TRINITY_GG_50_c1615_g1_i1,AT5G51580.1)
# end gene g18585
Asue_scaffold5	AUGUSTUS	gene	6080963	6081931	.	-	.	ID=AsAtg18585
Asue_scaffold5	AUGUSTUS	mRNA	6080963	6081931	.	-	.	ID=AsAtg18585.t1;Parent=AsAtg18585
Asue_scaffold5	AUGUSTUS	CDS	6081100	6081849	.	-	0	ID=AsAtg18585.t1.cds;Parent=AsAtg18585.t1
Asue_scaffold5	AUGUSTUS	exon	6081100	6081849	.	-	.	ID=AsAtg18585.t1.exon1;Parent=AsAtg18585.t1
###
# start gene g18586
# protein sequence = [MSEPGSKPGLEVNAFSEPAGLEERLDLDISSGSCKPVLDVRFDLDISPGSCKPGLDVRFFDLEIKTDFSKPGLDKRTG
# FDFKPNFSKPGLDKRTGIEVNRDFSKSGLEEIVDSEILTVFSKPGLDWRTESDIIMEFSKPGLEERTESENITDFCKPGFGVSWEPGLELPXXXXXXX
# XXXXXXXXKELEVVLLTSSIRESIIIFFNQKNREIXXXXXXXXXXXXXKDSLCERDGFVRPLN]
# Evidence for and against this transcript:
# % of transcript supported by hints (any source): 33.3
# CDS exons: 1/1
#      P:   1 
# CDS introns: 0/0
# 5'UTR exons and introns: 0/1
# 3'UTR exons and introns: 0/1
# hint groups fully obeyed: 0
# incompatible hint groups: 2
#      P:   2 (TRINITY_GG_50_c1615_g1_i1,AT5G51580.1)
# end gene g18586
Asue_scaffold5	AUGUSTUS	gene	6081226	6082030	.	+	.	ID=AsAtg18586
Asue_scaffold5	AUGUSTUS	mRNA	6081226	6082030	.	+	.	ID=AsAtg18586.t1;Parent=AsAtg18586
Asue_scaffold5	AUGUSTUS	CDS	6081245	6081964	.	+	0	ID=AsAtg18586.t1.cds;Parent=AsAtg18586.t1
Asue_scaffold5	AUGUSTUS	exon	6081245	6081964	.	+	.	ID=AsAtg18586.t1.exon1;Parent=AsAtg18586.t1
###
# start gene g18587
# protein sequence = [MGNTYCILGGCIEQASVGVVERWGRFEHIAEPGCHFFNPLAGQWLAGVLSTRIKSLDVKIETKTKDNVFVQLVCSIQY
# RVVKASADDAFYELQNPKEQIQAYVFDGXXXXXXXXXXXXXXXXXXXXXXXXXXXXXXXIIVVRALVPMMTLDALFEQKGEVAKSVLEELEKVMGAYG
# YSIEHILMVDIIPDPSVRKAMNEINAAQRLQLASVYXXXXXXXXXXXXXXXXXXXKYLGGVGVARQRQAITDGLRENILNFSDKVEGTSAKEVMDLIM
# ITQYFDTIRDLGNSSKNTTVFLPHGPGHVRDISDQIRNGMMEAAASTQVNDV]
# Evidence for and against this transcript:
# % of transcript supported by hints (any source): 77.8
# CDS exons: 4/4
#      P:   4 
# CDS introns: 3/3
#      E:   3 
#      P:   3 
# 5'UTR exons and introns: 0/1
# 3'UTR exons and introns: 0/1
# hint groups fully obeyed: 8
#      E:   3 
#      P:   5 
# incompatible hint groups: 7
#      E:   1 
#      P:   6 (AT5G51570.1,TRINITY_GG_50_c1893_g1_i1)
# end gene g18587
Asue_scaffold5	AUGUSTUS	gene	6082708	6085001	.	-	.	ID=AsAtg18587
Asue_scaffold5	AUGUSTUS	mRNA	6082708	6085001	.	-	.	ID=AsAtg18587.t1;Parent=AsAtg18587
Asue_scaffold5	AUGUSTUS	CDS	6083171	6083544	.	-	2	ID=AsAtg18587.t1.cds;Parent=AsAtg18587.t1
Asue_scaffold5	AUGUSTUS	CDS	6083757	6083853	.	-	0	ID=AsAtg18587.t1.cds;Parent=AsAtg18587.t1
Asue_scaffold5	AUGUSTUS	CDS	6084284	6084598	.	-	0	ID=AsAtg18587.t1.cds;Parent=AsAtg18587.t1
Asue_scaffold5	AUGUSTUS	CDS	6084700	6084894	.	-	0	ID=AsAtg18587.t1.cds;Parent=AsAtg18587.t1
Asue_scaffold5	AUGUSTUS	exon	6083171	6083544	.	-	.	ID=AsAtg18587.t1.exon1;Parent=AsAtg18587.t1
Asue_scaffold5	AUGUSTUS	exon	6083757	6083853	.	-	.	ID=AsAtg18587.t1.exon2;Parent=AsAtg18587.t1
Asue_scaffold5	AUGUSTUS	exon	6084284	6084598	.	-	.	ID=AsAtg18587.t1.exon3;Parent=AsAtg18587.t1
Asue_scaffold5	AUGUSTUS	exon	6084700	6084894	.	-	.	ID=AsAtg18587.t1.exon4;Parent=AsAtg18587.t1
###
# start gene g18588
# protein sequence = [MTATQMXXXXXXXXXXXXXFSNQVMAEITDELATLMEVKTELDPEDKHLASWSVNGDLCKDFEGVGCDWKGRVSNISL
# QGKGLSGKISPNIGKLKHLTGLFLHYNALVGDIPRELGNLSELTDLYLNVNNLSGEIPSNIGKMQGLQVLQLCYNNLTGSIPRELSSLRKLSVLALQS
# NKLTGAIPASLGDLSALERLDLSYNHLFGSVPGKLASPPLLRVLDIRNNSLTGNVPPVLKRLNEGFSFENNLGLCGAEFSPLKSCNGTAPEEPKPYGA
# TVFGFPSRDIPESANLRSPCNGTNCNTPPKSHQGAILIGLVVSTIALSAISILLFTHYRRRKQKLSTTYEMSDNRLNTVGGGFRKNNGSPLASLEYTN
# GWDPLSDNRNLSVFAQEVIQSFRFNLEEVETATQYFSEVNLLGRSNFSATYKGILRDGSAVAIKRFSKTSCKSEEPEFLKGLNMLASLKHENLSKLRG
# FCCSRGRGECFLIYDFAPNGNLLSYLDLKDGDAHVLDWSTRVSIAKGIAKGIAYLHSYKGSKPALVHQNISAEKVLIDQRYSPLLSNSGLHTLLTNDI
# VFSALKDSAAMGYLAPEYTTTGRFTEKTDVYAFGILVFQIISGKQKVRHLVKLGTEACRFNDYIDPNLQGRFFEYEATKLARIAWLCTHESPIERPSV
# EAVVHELGNCSSCL]
# Evidence for and against this transcript:
# % of transcript supported by hints (any source): 77.8
# CDS exons: 4/4
#      P:   4 
# CDS introns: 3/3
#      E:   2 
#      P:   3 
# 5'UTR exons and introns: 0/1
# 3'UTR exons and introns: 0/1
# hint groups fully obeyed: 8
#      E:   2 
#      P:   6 
# incompatible hint groups: 3
#      P:   3 (AT5G51560.1,TRINITY_GG_50_c20_g1_i1)
# end gene g18588
Asue_scaffold5	AUGUSTUS	gene	6085680	6088661	.	-	.	ID=AsAtg18588
Asue_scaffold5	AUGUSTUS	mRNA	6085680	6088661	.	-	.	ID=AsAtg18588.t1;Parent=AsAtg18588
Asue_scaffold5	AUGUSTUS	CDS	6085787	6086268	.	-	2	ID=AsAtg18588.t1.cds;Parent=AsAtg18588.t1
Asue_scaffold5	AUGUSTUS	CDS	6086351	6087211	.	-	2	ID=AsAtg18588.t1.cds;Parent=AsAtg18588.t1
Asue_scaffold5	AUGUSTUS	CDS	6087318	6087578	.	-	2	ID=AsAtg18588.t1.cds;Parent=AsAtg18588.t1
Asue_scaffold5	AUGUSTUS	CDS	6088154	6088592	.	-	0	ID=AsAtg18588.t1.cds;Parent=AsAtg18588.t1
Asue_scaffold5	AUGUSTUS	exon	6085787	6086268	.	-	.	ID=AsAtg18588.t1.exon1;Parent=AsAtg18588.t1
Asue_scaffold5	AUGUSTUS	exon	6086351	6087211	.	-	.	ID=AsAtg18588.t1.exon2;Parent=AsAtg18588.t1
Asue_scaffold5	AUGUSTUS	exon	6087318	6087578	.	-	.	ID=AsAtg18588.t1.exon3;Parent=AsAtg18588.t1
Asue_scaffold5	AUGUSTUS	exon	6088154	6088592	.	-	.	ID=AsAtg18588.t1.exon4;Parent=AsAtg18588.t1
###
# start gene g18589
# protein sequence = [MHSLPVNLVLTVLTVFLTSPAQVIGYRPYPPKTNGSDQIFDASKKFEGSSNLVRLRYHMGPVLTNNITVHPIWYGTWQ
# KSQKKIIREFINSISAVGSKHPSVSGWWKTVQLYTDQTGSNITGTVRLGEEKNDRFYSHGKSLTRLSIQSVIKSAVTSRSRPLPVNPKSGLYLLLTAD
# DVYVQDFCGQVCGFHYFTFPSIVGFTLPYAWVGNSAKLCPGVCAYPFAVPAFIPGLKPVKSPNGDVGVDGMISVIAHEIAELATNPLVNAWYAGPDPV
# APVEIADLCEGIYGTGGGGSYTGQMLNDHSGATYNVNGIRRRYLIQWLWSHVVSYCTGPNALD]
# Evidence for and against this transcript:
# % of transcript supported by hints (any source): 33.3
# CDS exons: 1/1
#      P:   1 
# CDS introns: 0/0
# 5'UTR exons and introns: 0/1
# 3'UTR exons and introns: 0/1
# hint groups fully obeyed: 0
# incompatible hint groups: 3
#      P:   3 (TRINITY_GG_50_c387_g1_i1,AT5G51550.1)
# end gene g18589
Asue_scaffold5	AUGUSTUS	gene	6093476	6094716	.	+	.	ID=AsAtg18589
Asue_scaffold5	AUGUSTUS	mRNA	6093476	6094716	.	+	.	ID=AsAtg18589.t1;Parent=AsAtg18589
Asue_scaffold5	AUGUSTUS	CDS	6093566	6094579	.	+	0	ID=AsAtg18589.t1.cds;Parent=AsAtg18589.t1
Asue_scaffold5	AUGUSTUS	exon	6093566	6094579	.	+	.	ID=AsAtg18589.t1.exon1;Parent=AsAtg18589.t1
###
# start gene g18590
# protein sequence = [MALQIHSPCSFSTRPYHLFFTTRNPRFAIKCQNSQIESDTTEDPSRSKNSSSSGVGFGSPASSSSPAKKLSAATSGNK
# KGKGKREVNRRAPVEKPVFMSEEGAAKAEEQRQNENAFLLTWLGLGIVILIEGIILAASGFLPEELDKLFVKYVYPVFTPSVVLFVAGTTAYGVLKYI
# QNEKMKGQE]
# Evidence for and against this transcript:
# % of transcript supported by hints (any source): 60
# CDS exons: 2/2
#      P:   2 
# CDS introns: 1/1
#      E:   1 
#      P:   1 
# 5'UTR exons and introns: 0/1
# 3'UTR exons and introns: 0/1
# hint groups fully obeyed: 3
#      E:   1 
#      P:   2 
# incompatible hint groups: 4
#      P:   4 (TRINITY_GG_50_c729_g2_i1,AT5G51545.1,TRINITY_GG_50_c729_g1_i1)
# end gene g18590
Asue_scaffold5	AUGUSTUS	gene	6096918	6097891	.	-	.	ID=AsAtg18590
Asue_scaffold5	AUGUSTUS	mRNA	6096918	6097891	.	-	.	ID=AsAtg18590.t1;Parent=AsAtg18590
Asue_scaffold5	AUGUSTUS	CDS	6097062	6097207	.	-	2	ID=AsAtg18590.t1.cds;Parent=AsAtg18590.t1
Asue_scaffold5	AUGUSTUS	CDS	6097460	6097871	.	-	0	ID=AsAtg18590.t1.cds;Parent=AsAtg18590.t1
Asue_scaffold5	AUGUSTUS	exon	6097062	6097207	.	-	.	ID=AsAtg18590.t1.exon1;Parent=AsAtg18590.t1
Asue_scaffold5	AUGUSTUS	exon	6097460	6097871	.	-	.	ID=AsAtg18590.t1.exon2;Parent=AsAtg18590.t1
###
# start gene g18591
# protein sequence = [MWKLTRRLQPHINSTRWLVRNFRNGGAGDATGLYGFDHLKTAKGFQRFVADAIERSGELVSYISGMPSSPEIIKAMDE
# ISDTVCCVVDSAELCRQTHPDREFVEEANKAAIEMNDYLHHLNTNHTLYAAVKKAEQDSNLLTKEASRTAHHLRMDFERGGIHLDPEKLDKVNNLTTN
# IFQLCREFSENIADDPGHVDIFPGSRIPRHLHHLLNPTYRSTSGGSRGSTRSAHKSKQKGFRINTDPRTVSSILQWTSDEEVRKMVYIQGNSVPHANH
# GVLEKLIAARHELSQMMGCNSYADIMVEPNLAKSPKVVTSFLQELSKTVKPKADEEFIAIRDFKREKCGNPSAELEPWDETYYTSMMKSSINDVDTAV
# VASYFPLPQCIEGLKVLVESLFGATFHTIPLTPGESWHPNVVKLSLHHPDEGDLGYLYLDLYSRKGKYPGCASFAIRGGRKISETEYQLPVIALVCNF
# SRACDSSIVKLNHSEVEVLFHEFGHALHSLLSRTDYQHFSGTRVALDLAEMPSNLFEYYAWDYRLLKRFARHYSTGETIPEKLVNSLQGARNMFAATE
# MQRQVFYALIDQMLFGEQPETARDVSHLVAELKRQHTSWNHVEGTHWYIRFSHLLNYGAGYYSYLYAKCFASTIWQSICEEDPLSLNTGTLLREKFFK
# HGGAKDPAELLTDLAGKEIISVHGEGIVPATTYLLNELRL]
# Evidence for and against this transcript:
# % of transcript supported by hints (any source): 94.3
# CDS exons: 17/17
#      P:  17 
# CDS introns: 16/16
#      P:  16 
# 5'UTR exons and introns: 0/1
# 3'UTR exons and introns: 0/1
# hint groups fully obeyed: 11
#      P:  11 
# incompatible hint groups: 12
#      P:  12 (TRINITY_GG_50_c63_g1_i1,AT5G51540.1)
# end gene g18591
Asue_scaffold5	AUGUSTUS	gene	6097990	6102311	.	-	.	ID=AsAtg18591
Asue_scaffold5	AUGUSTUS	mRNA	6097990	6102311	.	-	.	ID=AsAtg18591.t1;Parent=AsAtg18591
Asue_scaffold5	AUGUSTUS	CDS	6098021	6098259	.	-	2	ID=AsAtg18591.t1.cds;Parent=AsAtg18591.t1
Asue_scaffold5	AUGUSTUS	CDS	6098339	6098504	.	-	0	ID=AsAtg18591.t1.cds;Parent=AsAtg18591.t1
Asue_scaffold5	AUGUSTUS	CDS	6098606	6098741	.	-	1	ID=AsAtg18591.t1.cds;Parent=AsAtg18591.t1
Asue_scaffold5	AUGUSTUS	CDS	6098847	6098914	.	-	0	ID=AsAtg18591.t1.cds;Parent=AsAtg18591.t1
Asue_scaffold5	AUGUSTUS	CDS	6099020	6099145	.	-	0	ID=AsAtg18591.t1.cds;Parent=AsAtg18591.t1
Asue_scaffold5	AUGUSTUS	CDS	6099256	6099372	.	-	0	ID=AsAtg18591.t1.cds;Parent=AsAtg18591.t1
Asue_scaffold5	AUGUSTUS	CDS	6099514	6099669	.	-	0	ID=AsAtg18591.t1.cds;Parent=AsAtg18591.t1
Asue_scaffold5	AUGUSTUS	CDS	6099827	6099952	.	-	0	ID=AsAtg18591.t1.cds;Parent=AsAtg18591.t1
Asue_scaffold5	AUGUSTUS	CDS	6100061	6100180	.	-	0	ID=AsAtg18591.t1.cds;Parent=AsAtg18591.t1
Asue_scaffold5	AUGUSTUS	CDS	6100276	6100371	.	-	0	ID=AsAtg18591.t1.cds;Parent=AsAtg18591.t1
Asue_scaffold5	AUGUSTUS	CDS	6100598	6100820	.	-	1	ID=AsAtg18591.t1.cds;Parent=AsAtg18591.t1
Asue_scaffold5	AUGUSTUS	CDS	6100921	6100975	.	-	2	ID=AsAtg18591.t1.cds;Parent=AsAtg18591.t1
Asue_scaffold5	AUGUSTUS	CDS	6101073	6101211	.	-	0	ID=AsAtg18591.t1.cds;Parent=AsAtg18591.t1
Asue_scaffold5	AUGUSTUS	CDS	6101479	6101533	.	-	1	ID=AsAtg18591.t1.cds;Parent=AsAtg18591.t1
Asue_scaffold5	AUGUSTUS	CDS	6101635	6101687	.	-	0	ID=AsAtg18591.t1.cds;Parent=AsAtg18591.t1
Asue_scaffold5	AUGUSTUS	CDS	6101794	6101875	.	-	1	ID=AsAtg18591.t1.cds;Parent=AsAtg18591.t1
Asue_scaffold5	AUGUSTUS	CDS	6102071	6102234	.	-	0	ID=AsAtg18591.t1.cds;Parent=AsAtg18591.t1
Asue_scaffold5	AUGUSTUS	exon	6098021	6098259	.	-	.	ID=AsAtg18591.t1.exon1;Parent=AsAtg18591.t1
Asue_scaffold5	AUGUSTUS	exon	6098339	6098504	.	-	.	ID=AsAtg18591.t1.exon2;Parent=AsAtg18591.t1
Asue_scaffold5	AUGUSTUS	exon	6098606	6098741	.	-	.	ID=AsAtg18591.t1.exon3;Parent=AsAtg18591.t1
Asue_scaffold5	AUGUSTUS	exon	6098847	6098914	.	-	.	ID=AsAtg18591.t1.exon4;Parent=AsAtg18591.t1
Asue_scaffold5	AUGUSTUS	exon	6099020	6099145	.	-	.	ID=AsAtg18591.t1.exon5;Parent=AsAtg18591.t1
Asue_scaffold5	AUGUSTUS	exon	6099256	6099372	.	-	.	ID=AsAtg18591.t1.exon6;Parent=AsAtg18591.t1
Asue_scaffold5	AUGUSTUS	exon	6099514	6099669	.	-	.	ID=AsAtg18591.t1.exon7;Parent=AsAtg18591.t1
Asue_scaffold5	AUGUSTUS	exon	6099827	6099952	.	-	.	ID=AsAtg18591.t1.exon8;Parent=AsAtg18591.t1
Asue_scaffold5	AUGUSTUS	exon	6100061	6100180	.	-	.	ID=AsAtg18591.t1.exon9;Parent=AsAtg18591.t1
Asue_scaffold5	AUGUSTUS	exon	6100276	6100371	.	-	.	ID=AsAtg18591.t1.exon10;Parent=AsAtg18591.t1
Asue_scaffold5	AUGUSTUS	exon	6100598	6100820	.	-	.	ID=AsAtg18591.t1.exon11;Parent=AsAtg18591.t1
Asue_scaffold5	AUGUSTUS	exon	6100921	6100975	.	-	.	ID=AsAtg18591.t1.exon12;Parent=AsAtg18591.t1
Asue_scaffold5	AUGUSTUS	exon	6101073	6101211	.	-	.	ID=AsAtg18591.t1.exon13;Parent=AsAtg18591.t1
Asue_scaffold5	AUGUSTUS	exon	6101479	6101533	.	-	.	ID=AsAtg18591.t1.exon14;Parent=AsAtg18591.t1
Asue_scaffold5	AUGUSTUS	exon	6101635	6101687	.	-	.	ID=AsAtg18591.t1.exon15;Parent=AsAtg18591.t1
Asue_scaffold5	AUGUSTUS	exon	6101794	6101875	.	-	.	ID=AsAtg18591.t1.exon16;Parent=AsAtg18591.t1
Asue_scaffold5	AUGUSTUS	exon	6102071	6102234	.	-	.	ID=AsAtg18591.t1.exon17;Parent=AsAtg18591.t1
###
# start gene g18592
# protein sequence = [MSQVLYSLTIVFVFFASTNIQKTSGSASSYSQNHKTFVKKACNSTTYPDKCFKSLSSYSSNIKSDPIKLCTTALTLNV
# KSAKEATSVVSKLLKMSQKSTTGRKGKMLPEALILKDCLEEMKDTIIELKQAITEMKNLQDGGSMAEHITNVRTWVSSALTDEGTCTDGFEEVKVNKE
# TKKKVNKVVEELATTTSNTLALITNLRY]
# Evidence for and against this transcript:
# % of transcript supported by hints (any source): 33.3
# CDS exons: 1/1
#      P:   1 
# CDS introns: 0/0
# 5'UTR exons and introns: 0/1
# 3'UTR exons and introns: 0/1
# hint groups fully obeyed: 0
# incompatible hint groups: 1
#      P:   1 (AT5G51520.1)
# end gene g18592
Asue_scaffold5	AUGUSTUS	gene	6107509	6108391	.	-	.	ID=AsAtg18592
Asue_scaffold5	AUGUSTUS	mRNA	6107509	6108391	.	-	.	ID=AsAtg18592.t1;Parent=AsAtg18592
Asue_scaffold5	AUGUSTUS	CDS	6107711	6108325	.	-	0	ID=AsAtg18592.t1.cds;Parent=AsAtg18592.t1
Asue_scaffold5	AUGUSTUS	exon	6107711	6108325	.	-	.	ID=AsAtg18592.t1.exon1;Parent=AsAtg18592.t1
###
# start gene g18593
# protein sequence = [MQQRKPTAGRPSGTDGSDFSYRMVVDSRYTKVTKEKARLRPLIFVQAAIYVIGLSCAFLTTTKKDEKNTLAIAAAVAG
# LVCSLIGELGCRRSRVNLLRLYTAASTIVMVLSVFCAVRSRLTMEERNSSGTTAKLELAGFICAQLGAVVQILAIIVTGSLVNNMSPPTKAA]
# Evidence for and against this transcript:
# % of transcript supported by hints (any source): 84.6
# CDS exons: 6/6
#      P:   6 
# CDS introns: 5/5
#      E:   5 
#      P:   5 
# 5'UTR exons and introns: 0/1
# 3'UTR exons and introns: 0/1
# hint groups fully obeyed: 13
#      E:   5 
#      P:   8 
# incompatible hint groups: 5
#      P:   5 (AT5G51510.1,TRINITY_GG_50_c3154_g1_i1)
# end gene g18593
Asue_scaffold5	AUGUSTUS	gene	6111444	6112841	.	-	.	ID=AsAtg18593
Asue_scaffold5	AUGUSTUS	mRNA	6111444	6112841	.	-	.	ID=AsAtg18593.t1;Parent=AsAtg18593
Asue_scaffold5	AUGUSTUS	CDS	6111505	6111584	.	-	2	ID=AsAtg18593.t1.cds;Parent=AsAtg18593.t1
Asue_scaffold5	AUGUSTUS	CDS	6111702	6111765	.	-	0	ID=AsAtg18593.t1.cds;Parent=AsAtg18593.t1
Asue_scaffold5	AUGUSTUS	CDS	6111993	6112099	.	-	2	ID=AsAtg18593.t1.cds;Parent=AsAtg18593.t1
Asue_scaffold5	AUGUSTUS	CDS	6112193	6112316	.	-	0	ID=AsAtg18593.t1.cds;Parent=AsAtg18593.t1
Asue_scaffold5	AUGUSTUS	CDS	6112587	6112642	.	-	2	ID=AsAtg18593.t1.cds;Parent=AsAtg18593.t1
Asue_scaffold5	AUGUSTUS	CDS	6112730	6112811	.	-	0	ID=AsAtg18593.t1.cds;Parent=AsAtg18593.t1
Asue_scaffold5	AUGUSTUS	exon	6111505	6111584	.	-	.	ID=AsAtg18593.t1.exon1;Parent=AsAtg18593.t1
Asue_scaffold5	AUGUSTUS	exon	6111702	6111765	.	-	.	ID=AsAtg18593.t1.exon2;Parent=AsAtg18593.t1
Asue_scaffold5	AUGUSTUS	exon	6111993	6112099	.	-	.	ID=AsAtg18593.t1.exon3;Parent=AsAtg18593.t1
Asue_scaffold5	AUGUSTUS	exon	6112193	6112316	.	-	.	ID=AsAtg18593.t1.exon4;Parent=AsAtg18593.t1
Asue_scaffold5	AUGUSTUS	exon	6112587	6112642	.	-	.	ID=AsAtg18593.t1.exon5;Parent=AsAtg18593.t1
Asue_scaffold5	AUGUSTUS	exon	6112730	6112811	.	-	.	ID=AsAtg18593.t1.exon6;Parent=AsAtg18593.t1
###
# start gene g18594
# protein sequence = [MNIMMVQNISFLSLHLLLILLLCLRPLTTVADGNSTNIDGWCDKTPYPYPCKRYFIKHSGFRLPTQISEFRVLLVEAA
# MDRAVSAWDKLTNSSKNCTDFKKQAVLADCINLYGDTVMQLNRTVQGVSSKTGRRCTDFDAQTWLSTALTNTETCRRGSSDLNVSDFTTPIVSNTKIS
# HLISNCLAVNGALLTAGKNDSTTGDSKGFPTWVSLLLCVHPLTTVADRNSTDWCDKTPYPDPCKCYFKNHNGFQQPTQLSEFRVMLVEAAMDRAISAR
# AELTNSGKNCTDSKKQAVLADCIDLYGDTIMQLNRTLHGVSPKAGAAKSCTDFDAQTWLSTALTNTETCRRGSSDLNVTDFITPIVSNTKISHLISNC
# LAVNGALLPAGNKGNTSANQKGFPTWLSRKDKRLLRAVRANLVVAKDGSGHFNTVQAAIDVAGRRKVTSGRFVIYVKRGIYQENINVRLNNDDIMLVG
# DGMRSTIITGGRSVQGGYTTYNSATAGKXXXXXXXXXXXX]
# Evidence for and against this transcript:
# % of transcript supported by hints (any source): 0
# CDS exons: 0/2
# CDS introns: 0/1
# 5'UTR exons and introns: 0/1
# 3'UTR exons and introns: 0/1
# hint groups fully obeyed: 0
# incompatible hint groups: 0
# protein sequence = [MNIMMVQNISFLSLHLLLILLLCLRPLTTVADGNSTNIDGWCDKTPYPYPCKRYFIKHSGFRLPTQISEFRVLLVEAA
# MDRAVSAWDKLTNSSKNCTDFKKQAVLADCINLYGDTVMQLNRTVQGVSSKTGRRCTDFDAQTWLSTALTNTETCRRGSSDLNVSDFTTPIVSNTKIS
# HLISNCLAVNGALLTAGKNDSTTGDSKGFPTWVSLLLCVHPLTTVADRNSTDWCDKTPYPDPCKCYFKNHNGFQQPTQLSEFRVMLVEAAMDRAISAR
# AELTNSGKNCTDSKKQAVLADCIDLYGDTIMQLNRTLHGVSPKAGAAKSCTDFDAQTWLSTALTNTETCRRGSSDLNVTDFITPIVSNTKISHLISNC
# LAVNGALLPAGNKGNTSANQKGFPTWLSRKDKRLLRAVRANLVVAKDGSGHFNTVQAAIDVAGRRKVTSGRFVIYVKRGIYQENINVRLNNDDIMLVG
# DGMRSTIITGGRSVQGGYTTYNSATAASDASAFTVGKFIAGTAWLPRTGIPFTSGL]
# Evidence for and against this transcript:
# % of transcript supported by hints (any source): 0
# CDS exons: 0/3
# CDS introns: 0/2
# 5'UTR exons and introns: 0/1
# 3'UTR exons and introns: 0/1
# hint groups fully obeyed: 0
# incompatible hint groups: 0
# end gene g18594
Asue_scaffold5	AUGUSTUS	gene	6114346	6120653	.	+	.	ID=AsAtg18594
Asue_scaffold5	AUGUSTUS	mRNA	6114346	6119680	.	+	.	ID=AsAtg18594.t1;Parent=AsAtg18594
Asue_scaffold5	AUGUSTUS	CDS	6114437	6115067	.	+	0	ID=AsAtg18594.t1.cds;Parent=AsAtg18594.t1
Asue_scaffold5	AUGUSTUS	CDS	6118724	6119625	.	+	2	ID=AsAtg18594.t1.cds;Parent=AsAtg18594.t1
Asue_scaffold5	AUGUSTUS	exon	6114437	6115067	.	+	.	ID=AsAtg18594.t1.exon1;Parent=AsAtg18594.t1
Asue_scaffold5	AUGUSTUS	exon	6118724	6119625	.	+	.	ID=AsAtg18594.t1.exon2;Parent=AsAtg18594.t1
Asue_scaffold5	AUGUSTUS	mRNA	6114346	6120653	.	+	.	ID=AsAtg18594.t2;Parent=AsAtg18594
Asue_scaffold5	AUGUSTUS	CDS	6114437	6115067	.	+	0	ID=AsAtg18594.t2.cds;Parent=AsAtg18594.t2
Asue_scaffold5	AUGUSTUS	CDS	6118724	6119581	.	+	2	ID=AsAtg18594.t2.cds;Parent=AsAtg18594.t2
Asue_scaffold5	AUGUSTUS	CDS	6120505	6120596	.	+	2	ID=AsAtg18594.t2.cds;Parent=AsAtg18594.t2
Asue_scaffold5	AUGUSTUS	exon	6114437	6115067	.	+	.	ID=AsAtg18594.t2.exon1;Parent=AsAtg18594.t2
Asue_scaffold5	AUGUSTUS	exon	6118724	6119581	.	+	.	ID=AsAtg18594.t2.exon2;Parent=AsAtg18594.t2
Asue_scaffold5	AUGUSTUS	exon	6120505	6120596	.	+	.	ID=AsAtg18594.t2.exon3;Parent=AsAtg18594.t2
###
# start gene g18595
# protein sequence = [MAATDFFFAFVFSFTLIFGFSFAGDPYVSYDFTLSYITASPLGVPQQVIAVNGKFPGPVINATTNYNVHVNVLNHLDE
# PLLLTWPGVQMRRNSWQDGVLGTNCPIPPNWNFTYDFQLKDQIGSYFYSPSLNFQRASGGFGALIINNRDLVPIPFTEPDGEIIFIIGDWYTQNHTAL
# RRILDSGKELGMPDGVLINGKGPFKYNSSVPDGIEHETVNVDPGKTYRIRVHNVGISTSLNFRIQNHKLLLIETEGRYTSQMNFTDFDIHVGQSYSFL
# VTMDQNATSDYYIVASARFVNETVWQRVTGVGILHYSNSKGPASGPLPVSATDVNHPWSAMNQPRAIKQNTSASGARPNPQGSFHYGQINITRTYILR
# SLPPTKINGKLRATLNGISFVNPSTPMRLADDHKVKGDYMLDFPDRPLDEKLPRLSSSIINATYKGFIQVIFQNNDTKIQSFHIDGYAFYVVAMDFGI
# WSEDRNGSYNNWDAVARSTVEVYPGAWTAVLISLDNVGVWNIRVENLDRWYLGQETYMRIINPEENGSTEMDPPENVMYCGALQAMQKEQHHSSATKS
# MTNGQLILIFSMMMVLLSSFSSFC]
# Evidence for and against this transcript:
# % of transcript supported by hints (any source): 89.5
# CDS exons: 9/9
#      P:   9 
# CDS introns: 8/8
#      P:   8 
# 5'UTR exons and introns: 0/1
# 3'UTR exons and introns: 0/1
# hint groups fully obeyed: 5
#      P:   5 (TRINITY_GG_50_c3108_g1_i1)
# incompatible hint groups: 6
#      P:   6 (AT5G51480.1,TRINITY_GG_50_c516_g2_i1)
# end gene g18595
Asue_scaffold5	AUGUSTUS	gene	6120851	6124161	.	-	.	ID=AsAtg18595
Asue_scaffold5	AUGUSTUS	mRNA	6120851	6124161	.	-	.	ID=AsAtg18595.t1;Parent=AsAtg18595
Asue_scaffold5	AUGUSTUS	CDS	6121123	6121228	.	-	1	ID=AsAtg18595.t1.cds;Parent=AsAtg18595.t1
Asue_scaffold5	AUGUSTUS	CDS	6121318	6121517	.	-	0	ID=AsAtg18595.t1.cds;Parent=AsAtg18595.t1
Asue_scaffold5	AUGUSTUS	CDS	6121622	6121700	.	-	1	ID=AsAtg18595.t1.cds;Parent=AsAtg18595.t1
Asue_scaffold5	AUGUSTUS	CDS	6121792	6122160	.	-	1	ID=AsAtg18595.t1.cds;Parent=AsAtg18595.t1
Asue_scaffold5	AUGUSTUS	CDS	6122248	6122614	.	-	2	ID=AsAtg18595.t1.cds;Parent=AsAtg18595.t1
Asue_scaffold5	AUGUSTUS	CDS	6122796	6122931	.	-	0	ID=AsAtg18595.t1.cds;Parent=AsAtg18595.t1
Asue_scaffold5	AUGUSTUS	CDS	6123026	6123296	.	-	1	ID=AsAtg18595.t1.cds;Parent=AsAtg18595.t1
Asue_scaffold5	AUGUSTUS	CDS	6123388	6123497	.	-	0	ID=AsAtg18595.t1.cds;Parent=AsAtg18595.t1
Asue_scaffold5	AUGUSTUS	CDS	6123696	6123836	.	-	0	ID=AsAtg18595.t1.cds;Parent=AsAtg18595.t1
Asue_scaffold5	AUGUSTUS	exon	6121123	6121228	.	-	.	ID=AsAtg18595.t1.exon1;Parent=AsAtg18595.t1
Asue_scaffold5	AUGUSTUS	exon	6121318	6121517	.	-	.	ID=AsAtg18595.t1.exon2;Parent=AsAtg18595.t1
Asue_scaffold5	AUGUSTUS	exon	6121622	6121700	.	-	.	ID=AsAtg18595.t1.exon3;Parent=AsAtg18595.t1
Asue_scaffold5	AUGUSTUS	exon	6121792	6122160	.	-	.	ID=AsAtg18595.t1.exon4;Parent=AsAtg18595.t1
Asue_scaffold5	AUGUSTUS	exon	6122248	6122614	.	-	.	ID=AsAtg18595.t1.exon5;Parent=AsAtg18595.t1
Asue_scaffold5	AUGUSTUS	exon	6122796	6122931	.	-	.	ID=AsAtg18595.t1.exon6;Parent=AsAtg18595.t1
Asue_scaffold5	AUGUSTUS	exon	6123026	6123296	.	-	.	ID=AsAtg18595.t1.exon7;Parent=AsAtg18595.t1
Asue_scaffold5	AUGUSTUS	exon	6123388	6123497	.	-	.	ID=AsAtg18595.t1.exon8;Parent=AsAtg18595.t1
Asue_scaffold5	AUGUSTUS	exon	6123696	6123836	.	-	.	ID=AsAtg18595.t1.exon9;Parent=AsAtg18595.t1
###
# start gene g18596
# protein sequence = [MSLCSDLTEKLDEEILEDLTSNVKQIQDNVLEEILTLNANTEYLRRSLHGSSSKELFKKNVPVVTYEDVKPFIDRVTN
# GEPSDIISGNPITGFLLSSGTSGGKQKMFPRNNKYLENIKFIFYYRSLVISKHIDGLEHGKGMVFNFCTSENTTPSGLPSSAASTSFFKSDYFKNRPS
# YWHWSYTSPDEVILCSDTKQTLYCHLLCGLVQRDDVVKVGAAFVTILVRAINLLENSWKEICTNIRFGHLSEWITDISCRDSVSKILGEPNPELADLI
# ENECNNKSWEGIVPRLWPKAKFIECIATGQMAQHIPTLEFYSNKLPLISSSYVSSETMFGINMSPLCKPENVSYTFLPNLSYFEFLLVDAGDKTEIVD
# LVDVKLGCYYEPLVTNHSGLHRYKMGDILLVTGFYNNAPQFRFVRRGNLTLSIHLEITTDEDLLNAVTDAKMVLESSNLMLMDFTSYADISTTPGHYV
# LYWELKAKYRNDIVEIDKNVLVECCYVVEESLNNSYRVYRSKGGLIGALEIRLVQQGTFDALMEFFITQGASSTQYKTPICIKSTEALVILEENVHAC
# FFTDKSLSFNFSS]
# Evidence for and against this transcript:
# % of transcript supported by hints (any source): 77.8
# CDS exons: 4/4
#      P:   4 
# CDS introns: 3/3
#      P:   3 
# 5'UTR exons and introns: 0/1
# 3'UTR exons and introns: 0/1
# hint groups fully obeyed: 0
# incompatible hint groups: 1
#      P:   1 (AT5G51470.1)
# end gene g18596
Asue_scaffold5	AUGUSTUS	gene	6124871	6126991	.	-	.	ID=AsAtg18596
Asue_scaffold5	AUGUSTUS	mRNA	6124871	6126991	.	-	.	ID=AsAtg18596.t1;Parent=AsAtg18596
Asue_scaffold5	AUGUSTUS	CDS	6124914	6125488	.	-	2	ID=AsAtg18596.t1.cds;Parent=AsAtg18596.t1
Asue_scaffold5	AUGUSTUS	CDS	6125569	6126350	.	-	1	ID=AsAtg18596.t1.cds;Parent=AsAtg18596.t1
Asue_scaffold5	AUGUSTUS	CDS	6126439	6126540	.	-	1	ID=AsAtg18596.t1.cds;Parent=AsAtg18596.t1
Asue_scaffold5	AUGUSTUS	CDS	6126681	6126967	.	-	0	ID=AsAtg18596.t1.cds;Parent=AsAtg18596.t1
Asue_scaffold5	AUGUSTUS	exon	6124914	6125488	.	-	.	ID=AsAtg18596.t1.exon1;Parent=AsAtg18596.t1
Asue_scaffold5	AUGUSTUS	exon	6125569	6126350	.	-	.	ID=AsAtg18596.t1.exon2;Parent=AsAtg18596.t1
Asue_scaffold5	AUGUSTUS	exon	6126439	6126540	.	-	.	ID=AsAtg18596.t1.exon3;Parent=AsAtg18596.t1
Asue_scaffold5	AUGUSTUS	exon	6126681	6126967	.	-	.	ID=AsAtg18596.t1.exon4;Parent=AsAtg18596.t1
###
# start gene g18597
# protein sequence = [MDMKSGHSSPVMTDSPPISNSRLTIRQNRLPYSSAAATALSQNNNLLLTVPRKKTGILDDVKSNGWLDAMKSSSPPPT
# ILNKDNLSNDATDMTYREWMQLKFPSALTSFEKIMSFAKGKRIALFLDYDGTLSPIVEEPDCAYMSSAMRSAVQNVAKYFPTAIISGRSRDKVYEFVN
# LSELYYAGSHGMDIMSPAGESLNHEHSRTVSVYEQGKDVNLFQPASEFLPMIDKVLCSLIESTKDIKGVKVEDNKFCISVHYRNVEEKNWTLVAQCVD
# DIIRTYPKLRLTHGRKVLEIRPVIDWDKGKAVTFLLESLGLNNCEDVLPIYVGDDRTDEDAFKVLRDGPNHGYGILVSAVPKDSNAFYSLRDPSEVME
# FLKSLVTWKRSMG]
# Evidence for and against this transcript:
# % of transcript supported by hints (any source): 84
# CDS exons: 11/11
#      P:  11 
# CDS introns: 10/10
#      E:   9 
#      P:  10 
# 5'UTR exons and introns: 0/3
# 3'UTR exons and introns: 0/1
# hint groups fully obeyed: 20
#      E:   9 
#      P:  11 
# incompatible hint groups: 14
#      P:  14 (AT5G51460.2,TRINITY_GG_50_c529_g1_i1)
# end gene g18597
Asue_scaffold5	AUGUSTUS	gene	6129896	6133261	.	-	.	ID=AsAtg18597
Asue_scaffold5	AUGUSTUS	mRNA	6129896	6133261	.	-	.	ID=AsAtg18597.t1;Parent=AsAtg18597
Asue_scaffold5	AUGUSTUS	CDS	6129933	6129983	.	-	0	ID=AsAtg18597.t1.cds;Parent=AsAtg18597.t1
Asue_scaffold5	AUGUSTUS	CDS	6130071	6130166	.	-	0	ID=AsAtg18597.t1.cds;Parent=AsAtg18597.t1
Asue_scaffold5	AUGUSTUS	CDS	6130244	6130314	.	-	2	ID=AsAtg18597.t1.cds;Parent=AsAtg18597.t1
Asue_scaffold5	AUGUSTUS	CDS	6130399	6130468	.	-	0	ID=AsAtg18597.t1.cds;Parent=AsAtg18597.t1
Asue_scaffold5	AUGUSTUS	CDS	6130562	6130639	.	-	0	ID=AsAtg18597.t1.cds;Parent=AsAtg18597.t1
Asue_scaffold5	AUGUSTUS	CDS	6130721	6130822	.	-	0	ID=AsAtg18597.t1.cds;Parent=AsAtg18597.t1
Asue_scaffold5	AUGUSTUS	CDS	6130899	6130955	.	-	0	ID=AsAtg18597.t1.cds;Parent=AsAtg18597.t1
Asue_scaffold5	AUGUSTUS	CDS	6131040	6131162	.	-	0	ID=AsAtg18597.t1.cds;Parent=AsAtg18597.t1
Asue_scaffold5	AUGUSTUS	CDS	6131250	6131321	.	-	0	ID=AsAtg18597.t1.cds;Parent=AsAtg18597.t1
Asue_scaffold5	AUGUSTUS	CDS	6131427	6131570	.	-	0	ID=AsAtg18597.t1.cds;Parent=AsAtg18597.t1
Asue_scaffold5	AUGUSTUS	CDS	6131668	6131961	.	-	0	ID=AsAtg18597.t1.cds;Parent=AsAtg18597.t1
Asue_scaffold5	AUGUSTUS	exon	6129933	6129983	.	-	.	ID=AsAtg18597.t1.exon1;Parent=AsAtg18597.t1
Asue_scaffold5	AUGUSTUS	exon	6130071	6130166	.	-	.	ID=AsAtg18597.t1.exon2;Parent=AsAtg18597.t1
Asue_scaffold5	AUGUSTUS	exon	6130244	6130314	.	-	.	ID=AsAtg18597.t1.exon3;Parent=AsAtg18597.t1
Asue_scaffold5	AUGUSTUS	exon	6130399	6130468	.	-	.	ID=AsAtg18597.t1.exon4;Parent=AsAtg18597.t1
Asue_scaffold5	AUGUSTUS	exon	6130562	6130639	.	-	.	ID=AsAtg18597.t1.exon5;Parent=AsAtg18597.t1
Asue_scaffold5	AUGUSTUS	exon	6130721	6130822	.	-	.	ID=AsAtg18597.t1.exon6;Parent=AsAtg18597.t1
Asue_scaffold5	AUGUSTUS	exon	6130899	6130955	.	-	.	ID=AsAtg18597.t1.exon7;Parent=AsAtg18597.t1
Asue_scaffold5	AUGUSTUS	exon	6131040	6131162	.	-	.	ID=AsAtg18597.t1.exon8;Parent=AsAtg18597.t1
Asue_scaffold5	AUGUSTUS	exon	6131250	6131321	.	-	.	ID=AsAtg18597.t1.exon9;Parent=AsAtg18597.t1
Asue_scaffold5	AUGUSTUS	exon	6131427	6131570	.	-	.	ID=AsAtg18597.t1.exon10;Parent=AsAtg18597.t1
Asue_scaffold5	AUGUSTUS	exon	6131668	6131961	.	-	.	ID=AsAtg18597.t1.exon11;Parent=AsAtg18597.t1
###
# start gene g18598
# protein sequence = [MSSIHVASMILLLFLFLHHSDSRHLDNVHITASRFSLVKDQNVVSSSTSKEPVKVSRFVPGALKHRHRRPPLLFADYP
# KPSTRPPRHN]
# Evidence for and against this transcript:
# % of transcript supported by hints (any source): 60
# CDS exons: 2/2
#      P:   2 
# CDS introns: 1/1
#      P:   1 
# 5'UTR exons and introns: 0/1
# 3'UTR exons and introns: 0/1
# hint groups fully obeyed: 0
# incompatible hint groups: 2
#      P:   2 (TRINITY_GG_50_c3305_g1_i1,AT5G51451.1)
# end gene g18598
Asue_scaffold5	AUGUSTUS	gene	6135387	6135911	.	-	.	ID=AsAtg18598
Asue_scaffold5	AUGUSTUS	mRNA	6135387	6135911	.	-	.	ID=AsAtg18598.t1;Parent=AsAtg18598
Asue_scaffold5	AUGUSTUS	CDS	6135471	6135620	.	-	0	ID=AsAtg18598.t1.cds;Parent=AsAtg18598.t1
Asue_scaffold5	AUGUSTUS	CDS	6135740	6135856	.	-	0	ID=AsAtg18598.t1.cds;Parent=AsAtg18598.t1
Asue_scaffold5	AUGUSTUS	exon	6135471	6135620	.	-	.	ID=AsAtg18598.t1.exon1;Parent=AsAtg18598.t1
Asue_scaffold5	AUGUSTUS	exon	6135740	6135856	.	-	.	ID=AsAtg18598.t1.exon2;Parent=AsAtg18598.t1
###
# start gene g18599
# protein sequence = [MGIKYLHISVATTALSFVGLQVWTELSLDRLRADGIITKNISLGNSENTLELLLSSHTTIAFLASFVLNIYILLVLSL
# KTLFFGDLYAIETRKLVERLANYIIYKGTFLPFVVPRTVFQGVLWTIWLTVLCTLKMFQALARDRLDRLNASPSSTPWTYFRVYSALFMVLSTDLCWI
# KLSLMIYNTVGSSVYLLLLFEPCSIAFETLQALLIHGFQLLDMWINHLAVKNSDCQRSKFYDSMTAGSLLEWKGLLNRNLGFFLDMATLVMALGHYLH
# IWWLHGMAFHLVDAVLFLNIRALLSSILKRIKGYIKLRVALGALHAALLDATSEELRDYDDECAICREPMAKAKRLHCNHLFHLGCLRSWLDQGLNEV
# YSCPTCRKPLFVGRTESEANPSRGEVSSDEHVARQFERQNNSVHALTTGMFPTETPNFTESDPWRNSEVDPSWLQTWSDQGVDVVGSSAGSRSVGLGQ
# VQLMMRHLASVGEGSAQTTLDDASWGLWPMNPSQASTSSTYVPPRAGGRTGGLHLRTVSRAANNMASILAMAETVREVLPHVPDEIIFQDLQRTNSVS
# VTVNNLLQM]
# Evidence for and against this transcript:
# % of transcript supported by hints (any source): 88.9
# CDS exons: 12/12
#      P:  12 
# CDS introns: 11/11
#      E:   3 
#      P:  11 
# 5'UTR exons and introns: 1/3
#      E:   1 
# 3'UTR exons and introns: 0/1
# hint groups fully obeyed: 16
#      E:   4 
#      P:  12 
# incompatible hint groups: 15
#      P:  15 (TRINITY_GG_50_c3739_g1_i1,TRINITY_GG_50_c756_g1_i2)
# end gene g18599
Asue_scaffold5	AUGUSTUS	gene	6136407	6141581	.	-	.	ID=AsAtg18599
Asue_scaffold5	AUGUSTUS	mRNA	6136407	6141581	.	-	.	ID=AsAtg18599.t1;Parent=AsAtg18599
Asue_scaffold5	AUGUSTUS	CDS	6137002	6137058	.	-	0	ID=AsAtg18599.t1.cds;Parent=AsAtg18599.t1
Asue_scaffold5	AUGUSTUS	CDS	6137310	6137676	.	-	1	ID=AsAtg18599.t1.cds;Parent=AsAtg18599.t1
Asue_scaffold5	AUGUSTUS	CDS	6137946	6138164	.	-	1	ID=AsAtg18599.t1.cds;Parent=AsAtg18599.t1
Asue_scaffold5	AUGUSTUS	CDS	6138251	6138318	.	-	0	ID=AsAtg18599.t1.cds;Parent=AsAtg18599.t1
Asue_scaffold5	AUGUSTUS	CDS	6138398	6138535	.	-	0	ID=AsAtg18599.t1.cds;Parent=AsAtg18599.t1
Asue_scaffold5	AUGUSTUS	CDS	6138644	6138801	.	-	2	ID=AsAtg18599.t1.cds;Parent=AsAtg18599.t1
Asue_scaffold5	AUGUSTUS	CDS	6138929	6139034	.	-	0	ID=AsAtg18599.t1.cds;Parent=AsAtg18599.t1
Asue_scaffold5	AUGUSTUS	CDS	6139141	6139237	.	-	1	ID=AsAtg18599.t1.cds;Parent=AsAtg18599.t1
Asue_scaffold5	AUGUSTUS	CDS	6139749	6139870	.	-	0	ID=AsAtg18599.t1.cds;Parent=AsAtg18599.t1
Asue_scaffold5	AUGUSTUS	CDS	6139971	6140057	.	-	0	ID=AsAtg18599.t1.cds;Parent=AsAtg18599.t1
Asue_scaffold5	AUGUSTUS	CDS	6140354	6140431	.	-	0	ID=AsAtg18599.t1.cds;Parent=AsAtg18599.t1
Asue_scaffold5	AUGUSTUS	CDS	6140824	6141060	.	-	0	ID=AsAtg18599.t1.cds;Parent=AsAtg18599.t1
Asue_scaffold5	AUGUSTUS	exon	6137002	6137058	.	-	.	ID=AsAtg18599.t1.exon1;Parent=AsAtg18599.t1
Asue_scaffold5	AUGUSTUS	exon	6137310	6137676	.	-	.	ID=AsAtg18599.t1.exon2;Parent=AsAtg18599.t1
Asue_scaffold5	AUGUSTUS	exon	6137946	6138164	.	-	.	ID=AsAtg18599.t1.exon3;Parent=AsAtg18599.t1
Asue_scaffold5	AUGUSTUS	exon	6138251	6138318	.	-	.	ID=AsAtg18599.t1.exon4;Parent=AsAtg18599.t1
Asue_scaffold5	AUGUSTUS	exon	6138398	6138535	.	-	.	ID=AsAtg18599.t1.exon5;Parent=AsAtg18599.t1
Asue_scaffold5	AUGUSTUS	exon	6138644	6138801	.	-	.	ID=AsAtg18599.t1.exon6;Parent=AsAtg18599.t1
Asue_scaffold5	AUGUSTUS	exon	6138929	6139034	.	-	.	ID=AsAtg18599.t1.exon7;Parent=AsAtg18599.t1
Asue_scaffold5	AUGUSTUS	exon	6139141	6139237	.	-	.	ID=AsAtg18599.t1.exon8;Parent=AsAtg18599.t1
Asue_scaffold5	AUGUSTUS	exon	6139749	6139870	.	-	.	ID=AsAtg18599.t1.exon9;Parent=AsAtg18599.t1
Asue_scaffold5	AUGUSTUS	exon	6139971	6140057	.	-	.	ID=AsAtg18599.t1.exon10;Parent=AsAtg18599.t1
Asue_scaffold5	AUGUSTUS	exon	6140354	6140431	.	-	.	ID=AsAtg18599.t1.exon11;Parent=AsAtg18599.t1
Asue_scaffold5	AUGUSTUS	exon	6140824	6141060	.	-	.	ID=AsAtg18599.t1.exon12;Parent=AsAtg18599.t1
###
# start gene g18600
# protein sequence = [MASSSALALRRLLSSSTVAVPRALRAVRPVSASSRLFNTNAARNYEDGVDRNHHSNRHVSRHGGDFFSDILDPFTPTR
# SLSQMLNFMDQVSEIPLVSATRGMGASGVRRGWNVKEKDDALHLRIDMPGLSREDVKLALEQNTLVIRGEGETEEGEDVSGDGRRFTSRIELPEKVYK
# TDEIKAEMKNGVLKVVIPKIKEDERNNIRHINVD]
# Evidence for and against this transcript:
# % of transcript supported by hints (any source): 60
# CDS exons: 2/2
#      P:   2 
# CDS introns: 1/1
#      P:   1 
# 5'UTR exons and introns: 0/1
# 3'UTR exons and introns: 0/1
# hint groups fully obeyed: 1
#      P:   1 
# incompatible hint groups: 2
#      P:   2 (AT5G51440.1,TRINITY_GG_50_c1256_g1_i1)
# end gene g18600
Asue_scaffold5	AUGUSTUS	gene	6142114	6143061	.	-	.	ID=AsAtg18600
Asue_scaffold5	AUGUSTUS	mRNA	6142114	6143061	.	-	.	ID=AsAtg18600.t1;Parent=AsAtg18600
Asue_scaffold5	AUGUSTUS	CDS	6142211	6142638	.	-	2	ID=AsAtg18600.t1.cds;Parent=AsAtg18600.t1
Asue_scaffold5	AUGUSTUS	CDS	6142777	6142981	.	-	0	ID=AsAtg18600.t1.cds;Parent=AsAtg18600.t1
Asue_scaffold5	AUGUSTUS	exon	6142211	6142638	.	-	.	ID=AsAtg18600.t1.exon1;Parent=AsAtg18600.t1
Asue_scaffold5	AUGUSTUS	exon	6142777	6142981	.	-	.	ID=AsAtg18600.t1.exon2;Parent=AsAtg18600.t1
###
# start gene g18601
# protein sequence = [MMLDLGPFSDEKFDAKRWVNSSCQARHPQDSLEKHLVDLEMKLQIASEEIGASLEEQSGGALLRVPRATRDVLRLRDD
# AVSLRGSVAGILQKLKKAEGSSADCIAALARVDNVKQRMEAAYKTLQDAAGLTQLSSTVEDVFASGDLPRAAETLASMRNCLSAVGEVAEFANVRKQL
# EVLEDRLEAMVQPRLTDALTYHKVDVAQDLRVILIRIGRFKSLELQYSKVRLKPIKQLWEDFDTKQRANKLANERSESQRLSSGDEFQSTSFASWLTS
# FYDELLLYLEQEWKWCMVAFPDDYMTLVPKLLVETMGVLGASFVSRLNLATGDAVPETKALAKGVMDLLSGDLPKGINIQTKHLEALIELHNVTGSFA
# RNIQHLFAESELRILIDTLKAVYSPFESFKQKYGKMERAILSSEIAVVDLRGAVTRGVGAQGIELSETVRRMEESIPQVVVLLEAAVERCIGFTGGSE
# ADELILALDDIMLQYISMLQETLKSLRVVCGVDGTGDGVGSKKDANAEKRESSRKMDLTSNEEWSIVQGALQILTVADCLTSRSSVFEASLRATLARL
# NSSLSISLFGTNLDHNLSHLKSEQTAGDLSMAGRASMDVAAIRLVDVPEKAHKLLNLLEQSKDPRFHALPLASQRVAAFADTVNELVYDVLISKVRQR
# LGEVSRLPIWSSVEEQTAFPLPNFSSYPQSYVTSVGEYLLTLPQQLEPLAEGISTNGDSNNEDAQFFATEWMFKVAEGATALYMDQLRGIQYISDRGA
# QQLSVDIEYLSNVLSALSMPIPPVLATFQTCLATPRGELKDVMKSEAGNELDCPTANLVCKMRRISFD]
# Evidence for and against this transcript:
# % of transcript supported by hints (any source): 90.5
# CDS exons: 10/10
#      P:  10 
# CDS introns: 9/9
#      E:   9 
#      P:   9 
# 5'UTR exons and introns: 0/1
# 3'UTR exons and introns: 0/1
# hint groups fully obeyed: 19
#      E:   9 
#      P:  10 
# incompatible hint groups: 11
#      P:  11 (TRINITY_GG_50_c451_g1_i2,AT5G51430.1)
# end gene g18601
Asue_scaffold5	AUGUSTUS	gene	6143216	6147315	.	+	.	ID=AsAtg18601
Asue_scaffold5	AUGUSTUS	mRNA	6143216	6147315	.	+	.	ID=AsAtg18601.t1;Parent=AsAtg18601
Asue_scaffold5	AUGUSTUS	CDS	6143418	6143702	.	+	0	ID=AsAtg18601.t1.cds;Parent=AsAtg18601.t1
Asue_scaffold5	AUGUSTUS	CDS	6143810	6143899	.	+	0	ID=AsAtg18601.t1.cds;Parent=AsAtg18601.t1
Asue_scaffold5	AUGUSTUS	CDS	6143989	6144108	.	+	0	ID=AsAtg18601.t1.cds;Parent=AsAtg18601.t1
Asue_scaffold5	AUGUSTUS	CDS	6144188	6144289	.	+	0	ID=AsAtg18601.t1.cds;Parent=AsAtg18601.t1
Asue_scaffold5	AUGUSTUS	CDS	6144385	6144653	.	+	0	ID=AsAtg18601.t1.cds;Parent=AsAtg18601.t1
Asue_scaffold5	AUGUSTUS	CDS	6144790	6144935	.	+	1	ID=AsAtg18601.t1.cds;Parent=AsAtg18601.t1
Asue_scaffold5	AUGUSTUS	CDS	6145342	6145540	.	+	2	ID=AsAtg18601.t1.cds;Parent=AsAtg18601.t1
Asue_scaffold5	AUGUSTUS	CDS	6145686	6146358	.	+	1	ID=AsAtg18601.t1.cds;Parent=AsAtg18601.t1
Asue_scaffold5	AUGUSTUS	CDS	6146455	6146790	.	+	0	ID=AsAtg18601.t1.cds;Parent=AsAtg18601.t1
Asue_scaffold5	AUGUSTUS	CDS	6146875	6147153	.	+	0	ID=AsAtg18601.t1.cds;Parent=AsAtg18601.t1
Asue_scaffold5	AUGUSTUS	exon	6143418	6143702	.	+	.	ID=AsAtg18601.t1.exon1;Parent=AsAtg18601.t1
Asue_scaffold5	AUGUSTUS	exon	6143810	6143899	.	+	.	ID=AsAtg18601.t1.exon2;Parent=AsAtg18601.t1
Asue_scaffold5	AUGUSTUS	exon	6143989	6144108	.	+	.	ID=AsAtg18601.t1.exon3;Parent=AsAtg18601.t1
Asue_scaffold5	AUGUSTUS	exon	6144188	6144289	.	+	.	ID=AsAtg18601.t1.exon4;Parent=AsAtg18601.t1
Asue_scaffold5	AUGUSTUS	exon	6144385	6144653	.	+	.	ID=AsAtg18601.t1.exon5;Parent=AsAtg18601.t1
Asue_scaffold5	AUGUSTUS	exon	6144790	6144935	.	+	.	ID=AsAtg18601.t1.exon6;Parent=AsAtg18601.t1
Asue_scaffold5	AUGUSTUS	exon	6145342	6145540	.	+	.	ID=AsAtg18601.t1.exon7;Parent=AsAtg18601.t1
Asue_scaffold5	AUGUSTUS	exon	6145686	6146358	.	+	.	ID=AsAtg18601.t1.exon8;Parent=AsAtg18601.t1
Asue_scaffold5	AUGUSTUS	exon	6146455	6146790	.	+	.	ID=AsAtg18601.t1.exon9;Parent=AsAtg18601.t1
Asue_scaffold5	AUGUSTUS	exon	6146875	6147153	.	+	.	ID=AsAtg18601.t1.exon10;Parent=AsAtg18601.t1
###
# start gene g18602
# protein sequence = [MDAQRALLDELMGAARNLTDEERRGFKEVKWDDREVCAFYMVRFCPHDLFVNTKSDLGACSRIHDPKLKESFENSPRH
# DSYVPKFEAELAQFCEKLVNDLDRKVRRGRERLAQEVEPVPPPSLSAEKAEQLSVLEEKVKNLLEQVEALGEEGKVDEAEALMRKVEGLNAEKTVLLQ
# RPTDKVLAMAQEKKMALCEVCGSFLVANDAVERTQSHVTGKQHVGYGLVRDFIAEQKAAKDKGKEEERLVRGKEADDKRKPREKESESKRSGXXXXXX
# XXXXXXXXXXXXXXXXXXXXXXPYDRRSRSGREDRDRSRSRSPHGRSGHRRVSRSPIRQY]
# Evidence for and against this transcript:
# % of transcript supported by hints (any source): 86.7
# CDS exons: 7/7
#      P:   7 
# CDS introns: 6/6
#      E:   6 
#      P:   6 
# 5'UTR exons and introns: 0/1
# 3'UTR exons and introns: 0/1
# hint groups fully obeyed: 14
#      E:   6 
#      P:   8 
# incompatible hint groups: 7
#      P:   7 (TRINITY_GG_50_c551_g1_i1,AT5G51410.1)
# end gene g18602
Asue_scaffold5	AUGUSTUS	gene	6150906	6153012	.	+	.	ID=AsAtg18602
Asue_scaffold5	AUGUSTUS	mRNA	6150906	6153012	.	+	.	ID=AsAtg18602.t1;Parent=AsAtg18602
Asue_scaffold5	AUGUSTUS	CDS	6151083	6151125	.	+	0	ID=AsAtg18602.t1.cds;Parent=AsAtg18602.t1
Asue_scaffold5	AUGUSTUS	CDS	6151244	6151372	.	+	2	ID=AsAtg18602.t1.cds;Parent=AsAtg18602.t1
Asue_scaffold5	AUGUSTUS	CDS	6151455	6151494	.	+	2	ID=AsAtg18602.t1.cds;Parent=AsAtg18602.t1
Asue_scaffold5	AUGUSTUS	CDS	6151642	6151717	.	+	1	ID=AsAtg18602.t1.cds;Parent=AsAtg18602.t1
Asue_scaffold5	AUGUSTUS	CDS	6151803	6152003	.	+	0	ID=AsAtg18602.t1.cds;Parent=AsAtg18602.t1
Asue_scaffold5	AUGUSTUS	CDS	6152185	6152394	.	+	0	ID=AsAtg18602.t1.cds;Parent=AsAtg18602.t1
Asue_scaffold5	AUGUSTUS	CDS	6152492	6152797	.	+	0	ID=AsAtg18602.t1.cds;Parent=AsAtg18602.t1
Asue_scaffold5	AUGUSTUS	exon	6151083	6151125	.	+	.	ID=AsAtg18602.t1.exon1;Parent=AsAtg18602.t1
Asue_scaffold5	AUGUSTUS	exon	6151244	6151372	.	+	.	ID=AsAtg18602.t1.exon2;Parent=AsAtg18602.t1
Asue_scaffold5	AUGUSTUS	exon	6151455	6151494	.	+	.	ID=AsAtg18602.t1.exon3;Parent=AsAtg18602.t1
Asue_scaffold5	AUGUSTUS	exon	6151642	6151717	.	+	.	ID=AsAtg18602.t1.exon4;Parent=AsAtg18602.t1
Asue_scaffold5	AUGUSTUS	exon	6151803	6152003	.	+	.	ID=AsAtg18602.t1.exon5;Parent=AsAtg18602.t1
Asue_scaffold5	AUGUSTUS	exon	6152185	6152394	.	+	.	ID=AsAtg18602.t1.exon6;Parent=AsAtg18602.t1
Asue_scaffold5	AUGUSTUS	exon	6152492	6152797	.	+	.	ID=AsAtg18602.t1.exon7;Parent=AsAtg18602.t1
###
# start gene g18603
# protein sequence = [MSDGGAPSRYVKLTKEQAPVDEIHPGELNQPIEVSHLAVHKCNECGQPLPENFEAPADEPWTTGIFGCTEDMNSFWLG
# LFCPSVLFGRVYETLSDEETSWKKACICHSIVVEGGLTAASMLACVPGIDPHTSFLIWEGLLFVWWMCGIYTGNVRQTLQRKYHLQNAPCDPCMVHCC
# LHFCAVCQEHREMKNRLSDNFVMPMTVINPPPVQEMSASGDRDQHHHNSVPVSHHSSDLEMRPL]
# Evidence for and against this transcript:
# % of transcript supported by hints (any source): 72.7
# CDS exons: 4/4
#      P:   4 
# CDS introns: 3/3
#      E:   3 
#      P:   3 
# 5'UTR exons and introns: 1/3
#      E:   1 
#      P:   1 
# 3'UTR exons and introns: 0/1
# hint groups fully obeyed: 8
#      E:   4 
#      P:   4 
# incompatible hint groups: 4
#      P:   4 (TRINITY_GG_50_c1989_g1_i1)
# end gene g18603
Asue_scaffold5	AUGUSTUS	gene	6154466	6155959	.	+	.	ID=AsAtg18603
Asue_scaffold5	AUGUSTUS	mRNA	6154466	6155959	.	+	.	ID=AsAtg18603.t1;Parent=AsAtg18603
Asue_scaffold5	AUGUSTUS	CDS	6154617	6154724	.	+	0	ID=AsAtg18603.t1.cds;Parent=AsAtg18603.t1
Asue_scaffold5	AUGUSTUS	CDS	6154976	6155090	.	+	0	ID=AsAtg18603.t1.cds;Parent=AsAtg18603.t1
Asue_scaffold5	AUGUSTUS	CDS	6155198	6155466	.	+	2	ID=AsAtg18603.t1.cds;Parent=AsAtg18603.t1
Asue_scaffold5	AUGUSTUS	CDS	6155560	6155790	.	+	0	ID=AsAtg18603.t1.cds;Parent=AsAtg18603.t1
Asue_scaffold5	AUGUSTUS	exon	6154617	6154724	.	+	.	ID=AsAtg18603.t1.exon1;Parent=AsAtg18603.t1
Asue_scaffold5	AUGUSTUS	exon	6154976	6155090	.	+	.	ID=AsAtg18603.t1.exon2;Parent=AsAtg18603.t1
Asue_scaffold5	AUGUSTUS	exon	6155198	6155466	.	+	.	ID=AsAtg18603.t1.exon3;Parent=AsAtg18603.t1
Asue_scaffold5	AUGUSTUS	exon	6155560	6155790	.	+	.	ID=AsAtg18603.t1.exon4;Parent=AsAtg18603.t1
###
# start gene g18604
# protein sequence = [MIQRTTSSPEKMIGGKIPESRVSASLPCFQASAEGLSRRKSLAEAGKRDIFYGEDDVADLMFREEEVEQDTVMRAYRS
# NEAMKSIQDTRRRQRRFFCFECFDFLKLFFSRDRN]
# Evidence for and against this transcript:
# % of transcript supported by hints (any source): 33.3
# CDS exons: 1/1
#      P:   1 
# CDS introns: 0/0
# 5'UTR exons and introns: 0/1
# 3'UTR exons and introns: 0/1
# hint groups fully obeyed: 0
# incompatible hint groups: 3
#      P:   3 
# end gene g18604
Asue_scaffold5	AUGUSTUS	gene	6156096	6156543	.	+	.	ID=AsAtg18604
Asue_scaffold5	AUGUSTUS	mRNA	6156096	6156543	.	+	.	ID=AsAtg18604.t1;Parent=AsAtg18604
Asue_scaffold5	AUGUSTUS	CDS	6156171	6156512	.	+	0	ID=AsAtg18604.t1.cds;Parent=AsAtg18604.t1
Asue_scaffold5	AUGUSTUS	exon	6156171	6156512	.	+	.	ID=AsAtg18604.t1.exon1;Parent=AsAtg18604.t1
###
# start gene g18605
# protein sequence = [MTFREKMPTSPKSPLRRRRSSWTGTWLNHQTTSFKQAVSAVIQAQSPRSRFKSLSSDFSDVDRTLSLSDSLLLKILEK
# LPESQNEDVSLVCKRWLSVQGRRLRSMKVFDWEFLLSGRLVSRFPKLTSVDLVNACFNPSSNSGILLCHKSISFHVSTDSSLNLNFVEESLLDNEMVD
# KGLRVLGRGSFDLIKLVVINATELGLLSLAEDCSDLQELELHKCSDNLLRGIAACENLRGLRLVGSVNGLYSSSVSDIGLTILAQGCKRLVKLELSGC
# EGSFDGIKAIGQCCEVLEELSICDHRMDDGWIAALSYFESLKTLLISSCRKIDSSPGPGKLLGSCPALESLQLRRCCLNDKEGMRALFKVCDGVTKVN
# IQDCWGLSDDCFSLAKAFRRVRFLSLEGCSILTTSGLESVILHWEELESMRVVSCKNIKDSEISAALSSLFSLLKELTWRPDTRSHLSSSLEGTGIGK
# RGSKFFKKR]
# Evidence for and against this transcript:
# % of transcript supported by hints (any source): 60
# CDS exons: 2/2
#      P:   2 
# CDS introns: 1/1
#      P:   1 
# 5'UTR exons and introns: 0/1
# 3'UTR exons and introns: 0/1
# hint groups fully obeyed: 0
# incompatible hint groups: 2
#      P:   2 (AT5G51380.1,TRINITY_GG_50_c1204_g1_i1)
# end gene g18605
Asue_scaffold5	AUGUSTUS	gene	6156594	6158851	.	-	.	ID=AsAtg18605
Asue_scaffold5	AUGUSTUS	mRNA	6156594	6158851	.	-	.	ID=AsAtg18605.t1;Parent=AsAtg18605
Asue_scaffold5	AUGUSTUS	CDS	6156822	6157089	.	-	1	ID=AsAtg18605.t1.cds;Parent=AsAtg18605.t1
Asue_scaffold5	AUGUSTUS	CDS	6157485	6158656	.	-	0	ID=AsAtg18605.t1.cds;Parent=AsAtg18605.t1
Asue_scaffold5	AUGUSTUS	exon	6156822	6157089	.	-	.	ID=AsAtg18605.t1.exon1;Parent=AsAtg18605.t1
Asue_scaffold5	AUGUSTUS	exon	6157485	6158656	.	-	.	ID=AsAtg18605.t1.exon2;Parent=AsAtg18605.t1
###
# start gene g18606
# protein sequence = [MSEFDKHVQNHIKNEKPFNSIKPSEIDSTLSLSDSLLLKIIEKLPESQSNDVSLVCKRWLNLQGQRLRSLKLLDFDFL
# LSERLTTRFPNLTHVDLVNACMNPRVNSGILFCHKSISFHLSSESSNWEFLEENLLHSDVIDRGLRILSRESFDLLNLKVINASELGLLSLAGDCSDL
# QELELHKCNDNLLHGIAACKNLKGLRLVGSVDGLYSSSVSDIGLTFLAQGCRSLVKLELSGCEGSFDGIKAIGQCCEVLEELSICDHRMDDGWIAALS
# YFESLKILRISSCRKIDASPGPEKLLRSCPAMESLQLKRCCLNDKEGIKALFKVCDGATEVNIQDCWGLSDDCFSLAKAFRRVRFLSLEGCSVLTSGG
# LESVILHWEELESMRVVSCKSIKDSEISPALSSLFSLLKELTWRPDTRSHLSSSLEGAGIGIRGSKFFKKSVLH]
# Evidence for and against this transcript:
# % of transcript supported by hints (any source): 60
# CDS exons: 2/2
#      P:   2 
# CDS introns: 1/1
#      P:   1 
# 5'UTR exons and introns: 0/1
# 3'UTR exons and introns: 0/1
# hint groups fully obeyed: 1
#      P:   1 
# incompatible hint groups: 6
#      P:   6 (AT5G51370.1,AT5G51370.2,TRINITY_GG_50_c894_g1_i2)
# end gene g18606
Asue_scaffold5	AUGUSTUS	gene	6160286	6161871	.	-	.	ID=AsAtg18606
Asue_scaffold5	AUGUSTUS	mRNA	6160286	6161871	.	-	.	ID=AsAtg18606.t1;Parent=AsAtg18606
Asue_scaffold5	AUGUSTUS	CDS	6160418	6160694	.	-	1	ID=AsAtg18606.t1.cds;Parent=AsAtg18606.t1
Asue_scaffold5	AUGUSTUS	CDS	6160764	6161827	.	-	0	ID=AsAtg18606.t1.cds;Parent=AsAtg18606.t1
Asue_scaffold5	AUGUSTUS	exon	6160418	6160694	.	-	.	ID=AsAtg18606.t1.exon1;Parent=AsAtg18606.t1
Asue_scaffold5	AUGUSTUS	exon	6160764	6161827	.	-	.	ID=AsAtg18606.t1.exon2;Parent=AsAtg18606.t1
###
# start gene g18607
# protein sequence = [MASSKHNKLCSFFYLCLFLTLVAAAEPQTESLLTLKSQLTDNFNSLKDWFINTPEVSDNLVACCSWSGVRCNQNSTSV
# VSVDLSSKNLAGSLSGKEFLVFTELLELNISDNSFSGEFPAEIFFNMTNLRSLDISRNNFSGRFPDGNGGHSSLKNLIFLDALSNSFSGPLPIHLSQL
# ENLKVLNLAGSYFTGSIPSQYGSFKNLEFLHLGGNLLSGHIPQELGNLTTLTHMEIGYNSYEGVIPWEIGYMSELKYLDIAGANLSGFLPKHFSNLTX
# XXXXXXXXXXXXXXXXXXXXXXXXXXXXXXXXXXXXXXXXXXXXXXXNLRLLNLMFNEMSGTLPEVIAQLPSLDTLFIWNNYFSGSLPKSLGMNSKLR
# WVDVSTNSFQGEIPQGICSRGVLFKLILFSNNFTGTLSPSLSNCSTLVRIRLEDNSFSGVIPFSFSEIPDISYIDLSRNKLTGGIPLDISKATKLDYF
# NISNNPELGGKLPPHIWSAPSLQNFSASSCSISGGLPVFESCKSITVIELSNNNISGMLTPTVSTCGSLKKMDLSHNNLRGAIPSDKVFQSMGKHAYE
# SNANLCGLPLKSCSAYSSRKLVSVLVACLVSILLMVVAALALYYIRQRSQGQWKMVSFAGLPHFTADDVLRSFGSPEPSEAVPASVSKAVLPTGITVI
# VRKIELHDKKKSVVLNVLTQMGNARHVNLVRLLGFCYNNHLVYVLYDNNLHTGTTLAEKMKTKKKDWQTKKRIITGVAKGLCFLHHECLPAIPHGDVK
# SSNILFDDDKIEPCLGEFGFKYMLHLNTDQMNDVIRVEKQKDVYNFGQLILEILTNGKLMNAGGLMIQNKPKDGLLREVYTENEVSSSDFKQGEVKRV
# VEVALLCIRSDQSDRPCMEDALRLLSEAENRFK]
# Evidence for and against this transcript:
# % of transcript supported by hints (any source): 42.9
# CDS exons: 2/2
#      P:   2 
# CDS introns: 1/1
#      P:   1 
# 5'UTR exons and introns: 0/1
# 3'UTR exons and introns: 0/3
# hint groups fully obeyed: 2
#      P:   2 
# incompatible hint groups: 5
#      P:   5 (AT5G51350.1,TRINITY_GG_50_c2347_g1_i1,TRINITY_GG_50_c3238_g1_i1,TRINITY_GG_50_c1787_g1_i1,...)
# end gene g18607
Asue_scaffold5	AUGUSTUS	gene	6163956	6167258	.	+	.	ID=AsAtg18607
Asue_scaffold5	AUGUSTUS	mRNA	6163956	6167258	.	+	.	ID=AsAtg18607.t1;Parent=AsAtg18607
Asue_scaffold5	AUGUSTUS	CDS	6163981	6166357	.	+	0	ID=AsAtg18607.t1.cds;Parent=AsAtg18607.t1
Asue_scaffold5	AUGUSTUS	CDS	6166432	6166742	.	+	2	ID=AsAtg18607.t1.cds;Parent=AsAtg18607.t1
Asue_scaffold5	AUGUSTUS	exon	6163981	6166357	.	+	.	ID=AsAtg18607.t1.exon1;Parent=AsAtg18607.t1
Asue_scaffold5	AUGUSTUS	exon	6166432	6166742	.	+	.	ID=AsAtg18607.t1.exon2;Parent=AsAtg18607.t1
###
# start gene g18608
# protein sequence = [MEGAAVAEGLWGLADHHQKLGEIGKTIKCLEAICQSQISFLPLVEVKSRLRLAALLLRYSHNVNHAKSHLERSLLLLK
# SIPSSYDLKFQNYSLLSHCYHLLASFPPQRNLLVKALELASSVPQDISAYLWSCNFNSQLANTFIIQADFPSSLSALESGFLSASHICFPELQMFFTA
# SMLHVHIMQWTDDYSVEKAVQRCDEIWQTISSDKTDRCPGLFFYNEMLHVFYRLRLCDYKNAQHHVDRLDQAMNAHSHKMQEIQQLLDELSSLNLSLS
# RYDLPSRERSALSARQSQLQDRVNALSPSSTTVNSLEPAYFGNIDRGWTEKLLLSPSPIDGEWLPKSAIDALVHLMVVISGRPKGLFKECSKRIESGL
# QIIQDELIKLGITDEVREADLRHTAIWMSRVFLMLQMQFLENRVALELTRSDYVEAEEALVDMKNWFTRFPTILQASECMIEMLRGQYSHSVGCYSEA
# AFHCIEATKLTESISMQASCQAFAAVSYLTIGDAESSSKALDLIGPLNGMTNSLSGVREEASILFAYGLLLMKQRDLQEARNRLAKGLQIAHNHMGNL
# QLVAQYLTLLGNLALSLHDTVQAREILRSSLTLAKKLYDIPTQLWVLSIFTALYQQLGEKGNEMENEEFRKKKWDELQSRLAEARGSIHHIELVAKAR
# IELYQIDNNPQEQSLVASAQSMQGNLDIPESVGIEGPSPAPSSSRLVGLDTGKRWGKRRM]
# Evidence for and against this transcript:
# % of transcript supported by hints (any source): 88
# CDS exons: 11/11
#      P:  11 
# CDS introns: 10/10
#      E:   8 
#      P:  10 
# 5'UTR exons and introns: 1/3
#      E:   1 
# 3'UTR exons and introns: 0/1
# hint groups fully obeyed: 22
#      E:   9 
#      P:  13 
# incompatible hint groups: 10
#      P:  10 (AT5G51340.1,TRINITY_GG_50_c1485_g1_i1)
# end gene g18608
Asue_scaffold5	AUGUSTUS	gene	6167290	6171451	.	-	.	ID=AsAtg18608
Asue_scaffold5	AUGUSTUS	mRNA	6167290	6171451	.	-	.	ID=AsAtg18608.t1;Parent=AsAtg18608
Asue_scaffold5	AUGUSTUS	CDS	6167431	6167628	.	-	0	ID=AsAtg18608.t1.cds;Parent=AsAtg18608.t1
Asue_scaffold5	AUGUSTUS	CDS	6167725	6167849	.	-	2	ID=AsAtg18608.t1.cds;Parent=AsAtg18608.t1
Asue_scaffold5	AUGUSTUS	CDS	6167939	6168144	.	-	1	ID=AsAtg18608.t1.cds;Parent=AsAtg18608.t1
Asue_scaffold5	AUGUSTUS	CDS	6168347	6168471	.	-	0	ID=AsAtg18608.t1.cds;Parent=AsAtg18608.t1
Asue_scaffold5	AUGUSTUS	CDS	6168570	6168659	.	-	0	ID=AsAtg18608.t1.cds;Parent=AsAtg18608.t1
Asue_scaffold5	AUGUSTUS	CDS	6168799	6168945	.	-	0	ID=AsAtg18608.t1.cds;Parent=AsAtg18608.t1
Asue_scaffold5	AUGUSTUS	CDS	6169158	6169279	.	-	2	ID=AsAtg18608.t1.cds;Parent=AsAtg18608.t1
Asue_scaffold5	AUGUSTUS	CDS	6169379	6169417	.	-	2	ID=AsAtg18608.t1.cds;Parent=AsAtg18608.t1
Asue_scaffold5	AUGUSTUS	CDS	6169704	6170202	.	-	0	ID=AsAtg18608.t1.cds;Parent=AsAtg18608.t1
Asue_scaffold5	AUGUSTUS	CDS	6170299	6170415	.	-	0	ID=AsAtg18608.t1.cds;Parent=AsAtg18608.t1
Asue_scaffold5	AUGUSTUS	CDS	6170494	6171006	.	-	0	ID=AsAtg18608.t1.cds;Parent=AsAtg18608.t1
Asue_scaffold5	AUGUSTUS	exon	6167431	6167628	.	-	.	ID=AsAtg18608.t1.exon1;Parent=AsAtg18608.t1
Asue_scaffold5	AUGUSTUS	exon	6167725	6167849	.	-	.	ID=AsAtg18608.t1.exon2;Parent=AsAtg18608.t1
Asue_scaffold5	AUGUSTUS	exon	6167939	6168144	.	-	.	ID=AsAtg18608.t1.exon3;Parent=AsAtg18608.t1
Asue_scaffold5	AUGUSTUS	exon	6168347	6168471	.	-	.	ID=AsAtg18608.t1.exon4;Parent=AsAtg18608.t1
Asue_scaffold5	AUGUSTUS	exon	6168570	6168659	.	-	.	ID=AsAtg18608.t1.exon5;Parent=AsAtg18608.t1
Asue_scaffold5	AUGUSTUS	exon	6168799	6168945	.	-	.	ID=AsAtg18608.t1.exon6;Parent=AsAtg18608.t1
Asue_scaffold5	AUGUSTUS	exon	6169158	6169279	.	-	.	ID=AsAtg18608.t1.exon7;Parent=AsAtg18608.t1
Asue_scaffold5	AUGUSTUS	exon	6169379	6169417	.	-	.	ID=AsAtg18608.t1.exon8;Parent=AsAtg18608.t1
Asue_scaffold5	AUGUSTUS	exon	6169704	6170202	.	-	.	ID=AsAtg18608.t1.exon9;Parent=AsAtg18608.t1
Asue_scaffold5	AUGUSTUS	exon	6170299	6170415	.	-	.	ID=AsAtg18608.t1.exon10;Parent=AsAtg18608.t1
Asue_scaffold5	AUGUSTUS	exon	6170494	6171006	.	-	.	ID=AsAtg18608.t1.exon11;Parent=AsAtg18608.t1
###
# start gene g18609
# protein sequence = [MFVKRNPIRETTAGKISSPSSPTLNVAVAHIRAGSYYEIDASILPQRSPENLKSIRVVMVSKITASDVSLRYPSMFSL
# RSHFDYSRMNRNKPMKKRSGGGLLPVFDESHVMASELAGDLLYRRIAPHELSMNRNSWGFWVSSSSRRNKFPRREVVSQPAYNTRLCRAASPEGKCSS
# ELKSGGMIKWGRRLRVQYQSRHIDTRKNKEGEESSRVKDEVYKEEEMEKEEDDDDGNEIGGTKQEAKEITNGNRKRKLIESSTERLAQKAKVYDQKKE
# TQIVVYKRKSERKFIDRWSVERYKLAERNMLKVMKEKNAVFGNSILRPELRSEARKLIGDTGLLDHLLKHMAGKVAPGGQDRFMRKHNADGAMEYWLE
# SSDLIHIRKEAGVKDPYWTPPPGWKLGDNPSQDPVCAGEIRDIREELASLKRELKKLASKKEEEELVIMTTPNSCVTSQNDNLMTPAKEIYADLLKKK
# YKIEDQLVIIGETLRKMEEDMGWLKKTVDENYPKKPDSTETPLLLEDSPPIQTLEGEVKVVNKGNQITESPQNREKGRKHDQQERSPLSLISNTGFRI
# CRPVGMFAWPQLPALAAATDTNASSPSHRQAYPSPFPVKPLAAKRPLGLTFPFTIIPEEAPKNLFNV]
# Evidence for and against this transcript:
# % of transcript supported by hints (any source): 86.7
# CDS exons: 7/7
#      P:   7 
# CDS introns: 6/6
#      P:   6 
# 5'UTR exons and introns: 0/1
# 3'UTR exons and introns: 0/1
# hint groups fully obeyed: 0
# incompatible hint groups: 1
#      P:   1 (AT5G51330.1)
# end gene g18609
Asue_scaffold5	AUGUSTUS	gene	6172686	6175953	.	+	.	ID=AsAtg18609
Asue_scaffold5	AUGUSTUS	mRNA	6172686	6175953	.	+	.	ID=AsAtg18609.t1;Parent=AsAtg18609
Asue_scaffold5	AUGUSTUS	CDS	6173240	6173315	.	+	0	ID=AsAtg18609.t1.cds;Parent=AsAtg18609.t1
Asue_scaffold5	AUGUSTUS	CDS	6173408	6173508	.	+	2	ID=AsAtg18609.t1.cds;Parent=AsAtg18609.t1
Asue_scaffold5	AUGUSTUS	CDS	6173614	6174323	.	+	0	ID=AsAtg18609.t1.cds;Parent=AsAtg18609.t1
Asue_scaffold5	AUGUSTUS	CDS	6174411	6174794	.	+	1	ID=AsAtg18609.t1.cds;Parent=AsAtg18609.t1
Asue_scaffold5	AUGUSTUS	CDS	6174884	6174992	.	+	1	ID=AsAtg18609.t1.cds;Parent=AsAtg18609.t1
Asue_scaffold5	AUGUSTUS	CDS	6175079	6175162	.	+	0	ID=AsAtg18609.t1.cds;Parent=AsAtg18609.t1
Asue_scaffold5	AUGUSTUS	CDS	6175409	6175852	.	+	0	ID=AsAtg18609.t1.cds;Parent=AsAtg18609.t1
Asue_scaffold5	AUGUSTUS	exon	6173240	6173315	.	+	.	ID=AsAtg18609.t1.exon1;Parent=AsAtg18609.t1
Asue_scaffold5	AUGUSTUS	exon	6173408	6173508	.	+	.	ID=AsAtg18609.t1.exon2;Parent=AsAtg18609.t1
Asue_scaffold5	AUGUSTUS	exon	6173614	6174323	.	+	.	ID=AsAtg18609.t1.exon3;Parent=AsAtg18609.t1
Asue_scaffold5	AUGUSTUS	exon	6174411	6174794	.	+	.	ID=AsAtg18609.t1.exon4;Parent=AsAtg18609.t1
Asue_scaffold5	AUGUSTUS	exon	6174884	6174992	.	+	.	ID=AsAtg18609.t1.exon5;Parent=AsAtg18609.t1
Asue_scaffold5	AUGUSTUS	exon	6175079	6175162	.	+	.	ID=AsAtg18609.t1.exon6;Parent=AsAtg18609.t1
Asue_scaffold5	AUGUSTUS	exon	6175409	6175852	.	+	.	ID=AsAtg18609.t1.exon7;Parent=AsAtg18609.t1
###
# start gene g18610
# protein sequence = [MSLELPVFDISKPLSESSLTSLQDACKEWGFFYVTNHGVSRDMYKKLRRFSTGVFELEDEEKMKMGASNYTPRFIASP
# FFESLRVSGPDFYASAKSSVDAFSDQATDEDGLMKEYGEKMTKLCEKIMKAILSSFGDDLHHKYYESEFGNCHGYFRINNYTIPSDQEDDHHNGDEQD
# LIEGLGMHTDMSCITIVDQDDIGGLQVRTRDGIGLMDINPKDEALVVNVGDLLHAWTNGRLRSSQHRVILKRRGFVGNRFSLAFFWCFDDGKVVFAPD
# EVVGGCEGMRVFRSFKCGDYLRFRESNEKGKFEKVGDTVEDFARIEDRR]
# Evidence for and against this transcript:
# % of transcript supported by hints (any source): 0
# CDS exons: 0/2
# CDS introns: 0/1
# 5'UTR exons and introns: 0/1
# 3'UTR exons and introns: 0/1
# hint groups fully obeyed: 0
# incompatible hint groups: 0
# end gene g18610
Asue_scaffold5	AUGUSTUS	gene	6179706	6181816	.	+	.	ID=AsAtg18610
Asue_scaffold5	AUGUSTUS	mRNA	6179706	6181816	.	+	.	ID=AsAtg18610.t1;Parent=AsAtg18610
Asue_scaffold5	AUGUSTUS	CDS	6179835	6180160	.	+	0	ID=AsAtg18610.t1.cds;Parent=AsAtg18610.t1
Asue_scaffold5	AUGUSTUS	CDS	6181053	6181698	.	+	1	ID=AsAtg18610.t1.cds;Parent=AsAtg18610.t1
Asue_scaffold5	AUGUSTUS	exon	6179835	6180160	.	+	.	ID=AsAtg18610.t1.exon1;Parent=AsAtg18610.t1
Asue_scaffold5	AUGUSTUS	exon	6181053	6181698	.	+	.	ID=AsAtg18610.t1.exon2;Parent=AsAtg18610.t1
###
# start gene g18611
# protein sequence = [MESVEMNNPNSQTLDQPPPSSNGDTAPLALDHMNPQNSESVALNGSSTPIPDTNGSSAKPELLRPLLSENGVSKTLSG
# NDKDQSGGEEETTSRRKRRSRWDPPPSESINNPSAEGGTDSGTGTRKRKSRWADDEPRTQIQLPDFMKDFTGGIEFDPEIQALNSRLLEISRMLQSGM
# PLDDRPEGQRSPSPEPVYDNMGIRINTREYRARERLNRERQEIIAQIIKKNPAFKPPADYRPPKLHKKLFIPMKEFPGYNFIGLIIGPRGNTQKRMER
# ETGAKIVIRGKGSVKEGRHQQKKDLKYDPSENEDLHVLVEAETQEALEAAAGMVEKLLQPVDEVLNEHKRQQLRELATLNGTIRDEEFCRLCGEPGHR
# QYACPSRTNTFKSDVLCKICGDGGHPTIDCPVKGTTGKKMDDEYQNFLAELGGTVPESSLKQSATLALGPGSSGSNPPWANNAGNGASAHPGLGSTPT
# KPPSKEYDETNLYIGFLPPMLEDDGLINLFSSFGEIVMAKVIKDRVTGLSKGYGFVKYADVQMANTAVQAMNGYRFEGRTLAVRIAGKSPPPIAPPGP
# PAPQPPTQGYPPSNQPPGAYPSQQYATGGYSTAPVPWXXXXXXXXXXXXXXXXXGSYHPVHGQHMPPYGMQYPPPPPHVTQAPPPGTTQNPSSSEPQQ
# SFPPGVQADSGAATSSIPPNVYGSSVTAMPGQPPYMSYPSYYNAVPPPTPPAPASSTDHSQNMGNMPWANNPSVSTPDHSQGLVNAPWAPNPPMPPTV
# GYSQSMGNVPWAPKPPVQPPAENPSTVGESEYEKFMAEMK]
# Evidence for and against this transcript:
# % of transcript supported by hints (any source): 40
# CDS exons: 1/1
#      P:   1 
# CDS introns: 0/0
# 5'UTR exons and introns: 0/1
# 3'UTR exons and introns: 1/3
#      E:   1 
# hint groups fully obeyed: 1
#      E:   1 
# incompatible hint groups: 4
#      P:   4 (TRINITY_GG_50_c606_g1_i2,AT5G51300.1,TRINITY_GG_50_c606_g1_i1)
# end gene g18611
Asue_scaffold5	AUGUSTUS	gene	6182256	6185610	.	+	.	ID=AsAtg18611
Asue_scaffold5	AUGUSTUS	mRNA	6182256	6185610	.	+	.	ID=AsAtg18611.t1;Parent=AsAtg18611
Asue_scaffold5	AUGUSTUS	CDS	6182302	6184716	.	+	0	ID=AsAtg18611.t1.cds;Parent=AsAtg18611.t1
Asue_scaffold5	AUGUSTUS	exon	6182302	6184716	.	+	.	ID=AsAtg18611.t1.exon1;Parent=AsAtg18611.t1
###
# start gene g18612
# protein sequence = [MEEGRDDEYCSFSNSGDRDGGLSGCFFLDHVGQVLLSRNHDGLSWKCLDSSDCEGTTCLGIINCENSETEIKFSDIYA
# VEFVSYGLVHSPKLGLRHAKECFRERLLNTQEMYRFTVHGFQSSPKEPCLWNLAAFTFGHMDLQTCQSWMDQLNYSLIKEVERPRNLLVFVHPKSGKG
# NGSKVWETVSKIFIRAKVNTKVIVTERAGHAFDVMASIQNKELHTYDGIIAVGGDGFFNEILNGYLLSRLKVPLPPSPSDSFNSVQSRGSSSVPEPGD
# EVHETDQKEHYPLLPDSVQEVMNFRTVNGSCEGIEDPDHPFSSERPRFGLIPAGSTDAIVMCTTGARDPVTSALHIILGRKLFLDAMQVVRWKTASTS
# TIEPYIRYAASFAGYGFYGDVISESEKYRWMGPKRYDYVGTKIFLKHRSYEAEVMFEEAESENSKASLHTRSKTWPFRNTTRSEKILCRANCKICNSK
# VGWNSASTTLNPCPEKTRWCRTKGRFLSIGAAVMSNRNERAPDGLVVDAHLSDGFLHLILIKDCSRPKYLWHLTELAKRGGEPLNFEFVEYHKTRAFT
# FTSFGEESVWNLDGEIFEAHQLSAQVLRGLIPLFASGPEI]
# Evidence for and against this transcript:
# % of transcript supported by hints (any source): 92.6
# CDS exons: 13/13
#      P:  13 
# CDS introns: 12/12
#      E:   9 
#      P:  12 
# 5'UTR exons and introns: 0/1
# 3'UTR exons and introns: 0/1
# hint groups fully obeyed: 22
#      E:   9 
#      P:  13 
# incompatible hint groups: 14
#      P:  14 (TRINITY_GG_50_c1115_g1_i2,AT5G51290.1)
# end gene g18612
Asue_scaffold5	AUGUSTUS	gene	6186366	6190597	.	+	.	ID=AsAtg18612
Asue_scaffold5	AUGUSTUS	mRNA	6186366	6190597	.	+	.	ID=AsAtg18612.t1;Parent=AsAtg18612
Asue_scaffold5	AUGUSTUS	CDS	6186447	6186605	.	+	0	ID=AsAtg18612.t1.cds;Parent=AsAtg18612.t1
Asue_scaffold5	AUGUSTUS	CDS	6186843	6187013	.	+	0	ID=AsAtg18612.t1.cds;Parent=AsAtg18612.t1
Asue_scaffold5	AUGUSTUS	CDS	6187095	6187262	.	+	0	ID=AsAtg18612.t1.cds;Parent=AsAtg18612.t1
Asue_scaffold5	AUGUSTUS	CDS	6187351	6187443	.	+	0	ID=AsAtg18612.t1.cds;Parent=AsAtg18612.t1
Asue_scaffold5	AUGUSTUS	CDS	6187871	6187963	.	+	0	ID=AsAtg18612.t1.cds;Parent=AsAtg18612.t1
Asue_scaffold5	AUGUSTUS	CDS	6188228	6188438	.	+	0	ID=AsAtg18612.t1.cds;Parent=AsAtg18612.t1
Asue_scaffold5	AUGUSTUS	CDS	6188527	6188550	.	+	2	ID=AsAtg18612.t1.cds;Parent=AsAtg18612.t1
Asue_scaffold5	AUGUSTUS	CDS	6188667	6188754	.	+	2	ID=AsAtg18612.t1.cds;Parent=AsAtg18612.t1
Asue_scaffold5	AUGUSTUS	CDS	6189030	6189179	.	+	1	ID=AsAtg18612.t1.cds;Parent=AsAtg18612.t1
Asue_scaffold5	AUGUSTUS	CDS	6189397	6189498	.	+	1	ID=AsAtg18612.t1.cds;Parent=AsAtg18612.t1
Asue_scaffold5	AUGUSTUS	CDS	6189636	6189998	.	+	1	ID=AsAtg18612.t1.cds;Parent=AsAtg18612.t1
Asue_scaffold5	AUGUSTUS	CDS	6190073	6190139	.	+	1	ID=AsAtg18612.t1.cds;Parent=AsAtg18612.t1
Asue_scaffold5	AUGUSTUS	CDS	6190214	6190351	.	+	0	ID=AsAtg18612.t1.cds;Parent=AsAtg18612.t1
Asue_scaffold5	AUGUSTUS	exon	6186447	6186605	.	+	.	ID=AsAtg18612.t1.exon1;Parent=AsAtg18612.t1
Asue_scaffold5	AUGUSTUS	exon	6186843	6187013	.	+	.	ID=AsAtg18612.t1.exon2;Parent=AsAtg18612.t1
Asue_scaffold5	AUGUSTUS	exon	6187095	6187262	.	+	.	ID=AsAtg18612.t1.exon3;Parent=AsAtg18612.t1
Asue_scaffold5	AUGUSTUS	exon	6187351	6187443	.	+	.	ID=AsAtg18612.t1.exon4;Parent=AsAtg18612.t1
Asue_scaffold5	AUGUSTUS	exon	6187871	6187963	.	+	.	ID=AsAtg18612.t1.exon5;Parent=AsAtg18612.t1
Asue_scaffold5	AUGUSTUS	exon	6188228	6188438	.	+	.	ID=AsAtg18612.t1.exon6;Parent=AsAtg18612.t1
Asue_scaffold5	AUGUSTUS	exon	6188527	6188550	.	+	.	ID=AsAtg18612.t1.exon7;Parent=AsAtg18612.t1
Asue_scaffold5	AUGUSTUS	exon	6188667	6188754	.	+	.	ID=AsAtg18612.t1.exon8;Parent=AsAtg18612.t1
Asue_scaffold5	AUGUSTUS	exon	6189030	6189179	.	+	.	ID=AsAtg18612.t1.exon9;Parent=AsAtg18612.t1
Asue_scaffold5	AUGUSTUS	exon	6189397	6189498	.	+	.	ID=AsAtg18612.t1.exon10;Parent=AsAtg18612.t1
Asue_scaffold5	AUGUSTUS	exon	6189636	6189998	.	+	.	ID=AsAtg18612.t1.exon11;Parent=AsAtg18612.t1
Asue_scaffold5	AUGUSTUS	exon	6190073	6190139	.	+	.	ID=AsAtg18612.t1.exon12;Parent=AsAtg18612.t1
Asue_scaffold5	AUGUSTUS	exon	6190214	6190351	.	+	.	ID=AsAtg18612.t1.exon13;Parent=AsAtg18612.t1
###
# start gene g18613
# protein sequence = [MESIMEEADSYIEYVSVAERRAIAAQKILQRKGKASELEEEADKEKLAEAKPSLLVQATQLKRDVPEVSATEQIILQE
# KEMMEHLSDKKTLMSVRELAKGITYTEPLLTGWKPPLHIRKMSSKQRDLIRKQWHIIVNGDDIPPPIKNFKDMKFPRPVLDTLKEKGIVQPTPIQVQG
# LPVILAGRDMIGIAFTGSGKTLVFVLPMIMIALQEEMMMPIAAGEGPIGLIVCPSRELARQTYEVVEQFVAPLVEAGYPPLRSLLCIGGIDMRSQLEV
# VKRGVHIVVATPGRLKDMLAKKKMSLDACRYLTLDEADRLVDLGFEDDIREVFDHFKSQRQTLLFSATMPTKIQIFARSALVKPVTVNVGRAGAANLD
# VIQEVEYVKQEAKIVYLLECLQKTSPPVLIFCENKADVDDIHEYLLLKGVEAVAIHGGKDQEDREYAISSFKAGKKDVLVATDVASKGLDFPDIQHVI
# NYDMPAEIENYVHRIGRTGRCGKTGIATTFINKNQSETTLLDLKHLLQEAKQRIPPVLAELNDPMEEAETIANASGVKGCAYCGGLGHRIRDCPKLEH
# QKSVAISNSRKDYFGSGGYRGEI]
# Evidence for and against this transcript:
# % of transcript supported by hints (any source): 60
# CDS exons: 2/2
#      P:   2 
# CDS introns: 1/1
#      E:   1 
#      P:   1 
# 5'UTR exons and introns: 0/1
# 3'UTR exons and introns: 0/1
# hint groups fully obeyed: 2
#      E:   1 
#      P:   1 
# incompatible hint groups: 4
#      P:   4 (AT5G51280.1,TRINITY_GG_50_c2489_g1_i1)
# end gene g18613
Asue_scaffold5	AUGUSTUS	gene	6190783	6193381	.	-	.	ID=AsAtg18613
Asue_scaffold5	AUGUSTUS	mRNA	6190783	6193381	.	-	.	ID=AsAtg18613.t1;Parent=AsAtg18613
Asue_scaffold5	AUGUSTUS	CDS	6190958	6191822	.	-	1	ID=AsAtg18613.t1.cds;Parent=AsAtg18613.t1
Asue_scaffold5	AUGUSTUS	CDS	6192237	6193147	.	-	0	ID=AsAtg18613.t1.cds;Parent=AsAtg18613.t1
Asue_scaffold5	AUGUSTUS	exon	6190958	6191822	.	-	.	ID=AsAtg18613.t1.exon1;Parent=AsAtg18613.t1
Asue_scaffold5	AUGUSTUS	exon	6192237	6193147	.	-	.	ID=AsAtg18613.t1.exon2;Parent=AsAtg18613.t1
###
# start gene g18614
# protein sequence = [MDSFFKNSYLDPKAVRAQLPKRADLAAPSEPMTVALAISGSIKSKNVIKWALNKFGADKNVTFKLIHIHPKITTLPTA
# SGNIVSISEELEEVAAAYRQKVMQETKETLLKPFKKMCERKKLKIDETRFESSLTKVAVELQVLESNSVAVAITKEVNQHLISNLIIGRSSQAASSRN
# YDITASISASVSNLCTVYVVSNGGVHILAKDTSDTERNDTSIESGFERTSSSCSSGSGANSDVMSNALKSNPHTLSNKRMQNLPTIVRGVSVPMETSS
# TESDETKKRSSDAAEEASKRSSPETSRSVSWNPQFRDFDERKDAMSSMSSNFEYGNVVTPLGHYFTDNQDTLNEISKLRAELRHAHEMYAVAQVETLD
# ASRKLNELKFEELTLLEHETKGIAKKETEKFEXXXXXXXXXXXXXXXEMKATHEAKEKEKLEESSLVAPKLQYQEFTWEEIINATSSFSEDLKIGMGA
# YGDVYKCNLHHTIAAVKVLHSAESSLSKQFDQELEILSKIRHPHLVLLLGACPDHGALVYEYMENGSLEDRLFQVNDSQPIPWFVRLRIAWEVASALV
# FLHKSKPTPIIHRDLKPANILLNHNFVSKVGDVGLSTMIQAADPLSTKFTMYKQTSPVGTLCYIDPEYQRTGRISPKSDVYAFGMIILQLLTGQQAMA
# LTYTVETAMENNNDDELIQILDEKAGNWPIEETRQLAALALQCTELRSKDRPDLEDQILPVLESLKKVADKARNSLSAAPSQPPSHFFCPLLKDVMKE
# PCIAADGYTYDRRAIEEWMENHRTSPVTNSPLQNVNLLPNHTLYAAIVEWRNRNQ]
# Evidence for and against this transcript:
# % of transcript supported by hints (any source): 81
# CDS exons: 9/9
#      P:   9 
# CDS introns: 8/8
#      P:   8 
# 5'UTR exons and introns: 0/3
# 3'UTR exons and introns: 0/1
# hint groups fully obeyed: 0
# incompatible hint groups: 1
#      P:   1 (AT5G51270.1)
# end gene g18614
Asue_scaffold5	AUGUSTUS	gene	6195626	6199723	.	+	.	ID=AsAtg18614
Asue_scaffold5	AUGUSTUS	mRNA	6195626	6199723	.	+	.	ID=AsAtg18614.t1;Parent=AsAtg18614
Asue_scaffold5	AUGUSTUS	CDS	6196357	6196591	.	+	0	ID=AsAtg18614.t1.cds;Parent=AsAtg18614.t1
Asue_scaffold5	AUGUSTUS	CDS	6196666	6196790	.	+	2	ID=AsAtg18614.t1.cds;Parent=AsAtg18614.t1
Asue_scaffold5	AUGUSTUS	CDS	6196847	6197010	.	+	0	ID=AsAtg18614.t1.cds;Parent=AsAtg18614.t1
Asue_scaffold5	AUGUSTUS	CDS	6197098	6197285	.	+	1	ID=AsAtg18614.t1.cds;Parent=AsAtg18614.t1
Asue_scaffold5	AUGUSTUS	CDS	6197376	6197692	.	+	2	ID=AsAtg18614.t1.cds;Parent=AsAtg18614.t1
Asue_scaffold5	AUGUSTUS	CDS	6197778	6197876	.	+	0	ID=AsAtg18614.t1.cds;Parent=AsAtg18614.t1
Asue_scaffold5	AUGUSTUS	CDS	6197971	6198351	.	+	0	ID=AsAtg18614.t1.cds;Parent=AsAtg18614.t1
Asue_scaffold5	AUGUSTUS	CDS	6198441	6199208	.	+	0	ID=AsAtg18614.t1.cds;Parent=AsAtg18614.t1
Asue_scaffold5	AUGUSTUS	CDS	6199290	6199472	.	+	0	ID=AsAtg18614.t1.cds;Parent=AsAtg18614.t1
Asue_scaffold5	AUGUSTUS	exon	6196357	6196591	.	+	.	ID=AsAtg18614.t1.exon1;Parent=AsAtg18614.t1
Asue_scaffold5	AUGUSTUS	exon	6196666	6196790	.	+	.	ID=AsAtg18614.t1.exon2;Parent=AsAtg18614.t1
Asue_scaffold5	AUGUSTUS	exon	6196847	6197010	.	+	.	ID=AsAtg18614.t1.exon3;Parent=AsAtg18614.t1
Asue_scaffold5	AUGUSTUS	exon	6197098	6197285	.	+	.	ID=AsAtg18614.t1.exon4;Parent=AsAtg18614.t1
Asue_scaffold5	AUGUSTUS	exon	6197376	6197692	.	+	.	ID=AsAtg18614.t1.exon5;Parent=AsAtg18614.t1
Asue_scaffold5	AUGUSTUS	exon	6197778	6197876	.	+	.	ID=AsAtg18614.t1.exon6;Parent=AsAtg18614.t1
Asue_scaffold5	AUGUSTUS	exon	6197971	6198351	.	+	.	ID=AsAtg18614.t1.exon7;Parent=AsAtg18614.t1
Asue_scaffold5	AUGUSTUS	exon	6198441	6199208	.	+	.	ID=AsAtg18614.t1.exon8;Parent=AsAtg18614.t1
Asue_scaffold5	AUGUSTUS	exon	6199290	6199472	.	+	.	ID=AsAtg18614.t1.exon9;Parent=AsAtg18614.t1
###
# start gene g18615
# protein sequence = [MRIYLIFLVVVSLFTSAFSDSILEYPSEIESRHKKAAEEDVNLHCTTWRFAAEMNNLAPWKTIPVECADYVKDYVMGK
# GYLTDLERVSEEALIFARSIEFSGDGKDIWIFDIDETLLSNLPYYIDHGFGLELFDHSEFDKWVERGVAPAIAPSLKLYQRVLDLGYKVFLLTGRKES
# HRLVTVENLINAGFQNWDKLILRSPEEQHKMATLYKSEKRDEMVKEGYRIRGNSGDQWSDLLGTSMSQRSFKLANPMYYIP]
# Evidence for and against this transcript:
# % of transcript supported by hints (any source): 71.4
# CDS exons: 3/3
#      P:   3 
# CDS introns: 2/2
#      E:   2 
#      P:   2 
# 5'UTR exons and introns: 0/1
# 3'UTR exons and introns: 0/1
# hint groups fully obeyed: 4
#      E:   2 
#      P:   2 
# incompatible hint groups: 5
#      P:   5 (TRINITY_GG_50_c145_g1_i1,AT5G51260.1)
# end gene g18615
Asue_scaffold5	AUGUSTUS	gene	6200996	6202481	.	+	.	ID=AsAtg18615
Asue_scaffold5	AUGUSTUS	mRNA	6200996	6202481	.	+	.	ID=AsAtg18615.t1;Parent=AsAtg18615
Asue_scaffold5	AUGUSTUS	CDS	6201114	6201499	.	+	0	ID=AsAtg18615.t1.cds;Parent=AsAtg18615.t1
Asue_scaffold5	AUGUSTUS	CDS	6201659	6201868	.	+	1	ID=AsAtg18615.t1.cds;Parent=AsAtg18615.t1
Asue_scaffold5	AUGUSTUS	CDS	6202159	6202336	.	+	1	ID=AsAtg18615.t1.cds;Parent=AsAtg18615.t1
Asue_scaffold5	AUGUSTUS	exon	6201114	6201499	.	+	.	ID=AsAtg18615.t1.exon1;Parent=AsAtg18615.t1
Asue_scaffold5	AUGUSTUS	exon	6201659	6201868	.	+	.	ID=AsAtg18615.t1.exon2;Parent=AsAtg18615.t1
Asue_scaffold5	AUGUSTUS	exon	6202159	6202336	.	+	.	ID=AsAtg18615.t1.exon3;Parent=AsAtg18615.t1
###
# start gene g18616
# protein sequence = [MPGIPLVSRETSSCSRSTEQMCHEDSRLRISEEEEIAAEESLAAYCKPVELYNIIQRRAIRNPLFLQRCLHYKIEAKH
# KRRIQMTVFLSGAIDAGVQTQKLFPLYILLARLVSPKPVAEYSAVYRFSRACILTGGLGVDGVSQAQANFLLPDMNRLALEAKSGSLAILFISFAGAQ
# NSQFGIDSGKIHSGNIGGHCLWSKIPLQSLYASWQKSPNMDLGQRVDTVSLVEMQPCFIKLKSMSEEKCVSIQVPSNPLTSSSPQQVQVTISAEEVGS
# TEKSPYSSFSYNDISSSSLLQIIRLRTGNVVFNYRYYNNKLQKTEVTEDFSCPFCLVKCASFKGLRYHLPSTHDLLNFEFWVTEEFQAVNVSLKTETM
# ISKVNEDDVDPKQQTFFFSSKKFRRRRQKSQVRSSRQGPHLGLGCEVLDKTDDAHSVRSEKSRIPPGKHYERIGGAESGQRVPPGTSPADVQSCGDPD
# YVQSIAGSTMLQFAKTRKISIERSDLRNRSLLQKRQFFHSHRAQPMALEQVLSDRDSEDEVDDDVADFEDRRMLDDFVDVTKDEKQMMHMWNSFVRKQ
# RVLADGHIPWACEAFSRLHGPIMVRTPHLIWCWRVFMVKLWNHGLLDARTMNNCNTFLEQLQI]
# Evidence for and against this transcript:
# % of transcript supported by hints (any source): 44.4
# CDS exons: 0/21
# CDS introns: 19/20
#      E:  19 
# 5'UTR exons and introns: 1/3
#      E:   1 
# 3'UTR exons and introns: 0/1
# hint groups fully obeyed: 20
#      E:  20 
# incompatible hint groups: 0
# end gene g18616
Asue_scaffold5	AUGUSTUS	gene	6205189	6210831	.	-	.	ID=AsAtg18616
Asue_scaffold5	AUGUSTUS	mRNA	6205189	6210831	.	-	.	ID=AsAtg18616.t1;Parent=AsAtg18616
Asue_scaffold5	AUGUSTUS	CDS	6205215	6205314	.	-	1	ID=AsAtg18616.t1.cds;Parent=AsAtg18616.t1
Asue_scaffold5	AUGUSTUS	CDS	6205405	6205494	.	-	1	ID=AsAtg18616.t1.cds;Parent=AsAtg18616.t1
Asue_scaffold5	AUGUSTUS	CDS	6205699	6205778	.	-	0	ID=AsAtg18616.t1.cds;Parent=AsAtg18616.t1
Asue_scaffold5	AUGUSTUS	CDS	6206125	6206208	.	-	0	ID=AsAtg18616.t1.cds;Parent=AsAtg18616.t1
Asue_scaffold5	AUGUSTUS	CDS	6206284	6206332	.	-	1	ID=AsAtg18616.t1.cds;Parent=AsAtg18616.t1
Asue_scaffold5	AUGUSTUS	CDS	6206489	6206708	.	-	2	ID=AsAtg18616.t1.cds;Parent=AsAtg18616.t1
Asue_scaffold5	AUGUSTUS	CDS	6206876	6206976	.	-	1	ID=AsAtg18616.t1.cds;Parent=AsAtg18616.t1
Asue_scaffold5	AUGUSTUS	CDS	6207060	6207106	.	-	0	ID=AsAtg18616.t1.cds;Parent=AsAtg18616.t1
Asue_scaffold5	AUGUSTUS	CDS	6207510	6207569	.	-	0	ID=AsAtg18616.t1.cds;Parent=AsAtg18616.t1
Asue_scaffold5	AUGUSTUS	CDS	6207653	6207706	.	-	0	ID=AsAtg18616.t1.cds;Parent=AsAtg18616.t1
Asue_scaffold5	AUGUSTUS	CDS	6207815	6207867	.	-	2	ID=AsAtg18616.t1.cds;Parent=AsAtg18616.t1
Asue_scaffold5	AUGUSTUS	CDS	6207966	6208030	.	-	1	ID=AsAtg18616.t1.cds;Parent=AsAtg18616.t1
Asue_scaffold5	AUGUSTUS	CDS	6208273	6208394	.	-	0	ID=AsAtg18616.t1.cds;Parent=AsAtg18616.t1
Asue_scaffold5	AUGUSTUS	CDS	6208485	6208547	.	-	0	ID=AsAtg18616.t1.cds;Parent=AsAtg18616.t1
Asue_scaffold5	AUGUSTUS	CDS	6208752	6208891	.	-	2	ID=AsAtg18616.t1.cds;Parent=AsAtg18616.t1
Asue_scaffold5	AUGUSTUS	CDS	6209099	6209149	.	-	2	ID=AsAtg18616.t1.cds;Parent=AsAtg18616.t1
Asue_scaffold5	AUGUSTUS	CDS	6209242	6209401	.	-	0	ID=AsAtg18616.t1.cds;Parent=AsAtg18616.t1
Asue_scaffold5	AUGUSTUS	CDS	6209499	6209613	.	-	1	ID=AsAtg18616.t1.cds;Parent=AsAtg18616.t1
Asue_scaffold5	AUGUSTUS	CDS	6209758	6209813	.	-	0	ID=AsAtg18616.t1.cds;Parent=AsAtg18616.t1
Asue_scaffold5	AUGUSTUS	CDS	6210031	6210178	.	-	1	ID=AsAtg18616.t1.cds;Parent=AsAtg18616.t1
Asue_scaffold5	AUGUSTUS	CDS	6210351	6210388	.	-	0	ID=AsAtg18616.t1.cds;Parent=AsAtg18616.t1
Asue_scaffold5	AUGUSTUS	exon	6205215	6205314	.	-	.	ID=AsAtg18616.t1.exon1;Parent=AsAtg18616.t1
Asue_scaffold5	AUGUSTUS	exon	6205405	6205494	.	-	.	ID=AsAtg18616.t1.exon2;Parent=AsAtg18616.t1
Asue_scaffold5	AUGUSTUS	exon	6205699	6205778	.	-	.	ID=AsAtg18616.t1.exon3;Parent=AsAtg18616.t1
Asue_scaffold5	AUGUSTUS	exon	6206125	6206208	.	-	.	ID=AsAtg18616.t1.exon4;Parent=AsAtg18616.t1
Asue_scaffold5	AUGUSTUS	exon	6206284	6206332	.	-	.	ID=AsAtg18616.t1.exon5;Parent=AsAtg18616.t1
Asue_scaffold5	AUGUSTUS	exon	6206489	6206708	.	-	.	ID=AsAtg18616.t1.exon6;Parent=AsAtg18616.t1
Asue_scaffold5	AUGUSTUS	exon	6206876	6206976	.	-	.	ID=AsAtg18616.t1.exon7;Parent=AsAtg18616.t1
Asue_scaffold5	AUGUSTUS	exon	6207060	6207106	.	-	.	ID=AsAtg18616.t1.exon8;Parent=AsAtg18616.t1
Asue_scaffold5	AUGUSTUS	exon	6207510	6207569	.	-	.	ID=AsAtg18616.t1.exon9;Parent=AsAtg18616.t1
Asue_scaffold5	AUGUSTUS	exon	6207653	6207706	.	-	.	ID=AsAtg18616.t1.exon10;Parent=AsAtg18616.t1
Asue_scaffold5	AUGUSTUS	exon	6207815	6207867	.	-	.	ID=AsAtg18616.t1.exon11;Parent=AsAtg18616.t1
Asue_scaffold5	AUGUSTUS	exon	6207966	6208030	.	-	.	ID=AsAtg18616.t1.exon12;Parent=AsAtg18616.t1
Asue_scaffold5	AUGUSTUS	exon	6208273	6208394	.	-	.	ID=AsAtg18616.t1.exon13;Parent=AsAtg18616.t1
Asue_scaffold5	AUGUSTUS	exon	6208485	6208547	.	-	.	ID=AsAtg18616.t1.exon14;Parent=AsAtg18616.t1
Asue_scaffold5	AUGUSTUS	exon	6208752	6208891	.	-	.	ID=AsAtg18616.t1.exon15;Parent=AsAtg18616.t1
Asue_scaffold5	AUGUSTUS	exon	6209099	6209149	.	-	.	ID=AsAtg18616.t1.exon16;Parent=AsAtg18616.t1
Asue_scaffold5	AUGUSTUS	exon	6209242	6209401	.	-	.	ID=AsAtg18616.t1.exon17;Parent=AsAtg18616.t1
Asue_scaffold5	AUGUSTUS	exon	6209499	6209613	.	-	.	ID=AsAtg18616.t1.exon18;Parent=AsAtg18616.t1
Asue_scaffold5	AUGUSTUS	exon	6209758	6209813	.	-	.	ID=AsAtg18616.t1.exon19;Parent=AsAtg18616.t1
Asue_scaffold5	AUGUSTUS	exon	6210031	6210178	.	-	.	ID=AsAtg18616.t1.exon20;Parent=AsAtg18616.t1
Asue_scaffold5	AUGUSTUS	exon	6210351	6210388	.	-	.	ID=AsAtg18616.t1.exon21;Parent=AsAtg18616.t1
###
# start gene g18617
# protein sequence = [MLPRLARVVTQTSKLRSLTTNGSMKNLSFFSRYGYATVAPAAADPPSQKDFPSKSPINLDKMFWSKPCSLALPKDSPL
# RIDEPDYVGIRRFILKMMMFYSKQSMSIRGANVIYKRIIAQVDKPAIYDVFNLEKTFKITYSLLVLHMWLVLRRLKEDGQEGVDLGQYVYEIYNHDVE
# LRVSKAGVNLLLAKWMKELERIFYGNVVAYDAALLPEAKPNDLQIKLWRNVFSDDGTTTPDNTDLKTAQAMARYVRRELGSLSLTDKESIFSGNFSFT
# PLENKPL]
# Evidence for and against this transcript:
# % of transcript supported by hints (any source): 86.7
# CDS exons: 7/7
#      P:   7 
# CDS introns: 6/6
#      E:   6 
#      P:   6 
# 5'UTR exons and introns: 0/1
# 3'UTR exons and introns: 0/1
# hint groups fully obeyed: 14
#      E:   6 
#      P:   8 
# incompatible hint groups: 7
#      P:   7 (TRINITY_GG_50_c1862_g1_i1,AT5G51220.1)
# end gene g18617
Asue_scaffold5	AUGUSTUS	gene	6211296	6213316	.	+	.	ID=AsAtg18617
Asue_scaffold5	AUGUSTUS	mRNA	6211296	6213316	.	+	.	ID=AsAtg18617.t1;Parent=AsAtg18617
Asue_scaffold5	AUGUSTUS	CDS	6211424	6211591	.	+	0	ID=AsAtg18617.t1.cds;Parent=AsAtg18617.t1
Asue_scaffold5	AUGUSTUS	CDS	6211915	6212128	.	+	0	ID=AsAtg18617.t1.cds;Parent=AsAtg18617.t1
Asue_scaffold5	AUGUSTUS	CDS	6212226	6212392	.	+	2	ID=AsAtg18617.t1.cds;Parent=AsAtg18617.t1
Asue_scaffold5	AUGUSTUS	CDS	6212496	6212620	.	+	0	ID=AsAtg18617.t1.cds;Parent=AsAtg18617.t1
Asue_scaffold5	AUGUSTUS	CDS	6212763	6212823	.	+	1	ID=AsAtg18617.t1.cds;Parent=AsAtg18617.t1
Asue_scaffold5	AUGUSTUS	CDS	6212928	6212976	.	+	0	ID=AsAtg18617.t1.cds;Parent=AsAtg18617.t1
Asue_scaffold5	AUGUSTUS	CDS	6213078	6213139	.	+	2	ID=AsAtg18617.t1.cds;Parent=AsAtg18617.t1
Asue_scaffold5	AUGUSTUS	exon	6211424	6211591	.	+	.	ID=AsAtg18617.t1.exon1;Parent=AsAtg18617.t1
Asue_scaffold5	AUGUSTUS	exon	6211915	6212128	.	+	.	ID=AsAtg18617.t1.exon2;Parent=AsAtg18617.t1
Asue_scaffold5	AUGUSTUS	exon	6212226	6212392	.	+	.	ID=AsAtg18617.t1.exon3;Parent=AsAtg18617.t1
Asue_scaffold5	AUGUSTUS	exon	6212496	6212620	.	+	.	ID=AsAtg18617.t1.exon4;Parent=AsAtg18617.t1
Asue_scaffold5	AUGUSTUS	exon	6212763	6212823	.	+	.	ID=AsAtg18617.t1.exon5;Parent=AsAtg18617.t1
Asue_scaffold5	AUGUSTUS	exon	6212928	6212976	.	+	.	ID=AsAtg18617.t1.exon6;Parent=AsAtg18617.t1
Asue_scaffold5	AUGUSTUS	exon	6213078	6213139	.	+	.	ID=AsAtg18617.t1.exon7;Parent=AsAtg18617.t1
###
# start gene g18618
# protein sequence = [MADQTRTHHEMISRDSTQEAHPKARQMVKAATAVTAGGSLLVLSGLTLAGTVIALTVATPLLVIFSPVLVPAVVTXXX
# XXXXXXXXXXXXXXXXXXFSWLYRHMTGSGSDKIENARMKVGSRVQDTKYGQHNIGVQHQQVS]
# Evidence for and against this transcript:
# % of transcript supported by hints (any source): 60
# CDS exons: 2/2
#      P:   2 
# CDS introns: 1/1
#      P:   1 
# 5'UTR exons and introns: 0/1
# 3'UTR exons and introns: 0/1
# hint groups fully obeyed: 0
# incompatible hint groups: 2
#      P:   2 (TRINITY_GG_50_c3701_g1_i1,AT5G51210.1)
# end gene g18618
Asue_scaffold5	AUGUSTUS	gene	6213547	6214461	.	-	.	ID=AsAtg18618
Asue_scaffold5	AUGUSTUS	mRNA	6213547	6214461	.	-	.	ID=AsAtg18618.t1;Parent=AsAtg18618
Asue_scaffold5	AUGUSTUS	CDS	6213838	6213958	.	-	1	ID=AsAtg18618.t1.cds;Parent=AsAtg18618.t1
Asue_scaffold5	AUGUSTUS	CDS	6214069	6214373	.	-	0	ID=AsAtg18618.t1.cds;Parent=AsAtg18618.t1
Asue_scaffold5	AUGUSTUS	exon	6213838	6213958	.	-	.	ID=AsAtg18618.t1.exon1;Parent=AsAtg18618.t1
Asue_scaffold5	AUGUSTUS	exon	6214069	6214373	.	-	.	ID=AsAtg18618.t1.exon2;Parent=AsAtg18618.t1
###
# start gene g18619
# protein sequence = [MVSPKDLVAIVHSSLLGTSRPTPTQRIELTHAIRNSFPSLQNLLSFPPPKPSDRAQVQSKEIRLPDSLPISLDDQDIA
# ISLKLSDELHLNEIDSVRLLVSSNQEWGLMGRDPLEIQRLATGLWYTGRRDLTSTLYTLLRAVVLDEGLEPDLIADIQGLLEELIEAGLRQRLITLIK
# ELNREDPTGLGGPLCERYLIDSRGALVERRAVVQRERLILGHCLVLSILVDRPGSKDVKDIYYILKDNAAQLTEGNDTISSQITFSLLFSLIITFVSD
# AISRLSDKSSMISQDASFRTDFQDIVMASGSDPTADGFIGGIRLAWAVHLMLIHDGISGMDTISTASTTDMGHICSCLESIFSKNVFQFLLDNVLRTA
# AYQNDEEDIIYIYNAYLHKLASCFLSHPIARDKVKESKDMAMSVLNSYRTSDPLDGSMQTEESDRPLPFISLMEFVSKIYQKEPELLSGNDVLWTFVN
# FAGEDHTNFKTLVAFLEMLCTLASTQEGASKVYELLRGTSFRSIGWPTLFDCIRIYDEKFKQSLQTAGAMMPEFLEGDAKALVAYLNVLQKVVENGNP
# TERKNWFPDIEPFFKLLGYENIPPYLKGALRKTIAAFVNVFPEMRDSIWAFLEQYDLPVVVGSQVGKSDQSSQVYDMQFELNEVEARREQYPSTISFL
# NLINALIAGEKDVNDRGRRFIGIFRFVYDHVFTPFPQRAYSDPCEKWQLVVACLQHFHMILSMYDIQEEDLDGFTEHPHFLVSLETSSLQTQLPIIEL
# LKDFMSGKALYRNLMGILQVGVNSIISERLSKTYGKILEKAVQLSLEILLLVFEKDLLVSDVWRPLYQPLDIILSQDHNQIIALLEYVRYDSLPQIQR
# SSIKIMNILSSRLVGLVPMLIKIDAANSLIEDYAACLEGRLEEGEVVENSCDDLGVLIMQLLVDNINRPAPSITHLLLKFDLDAPVEGTVLQPKFHYS
# CLKVILEMLEKLPNPDINFLLFEFGFQLLCELNLDPLTSGPTMDLLSSKKYQFFLQHLDTIGVATLPKRSGSQALRISSLHQRAWLLKLLAIALHTGS
# GSSSAHLEACQSILSHLFGREVTEAANEPFSSSTYPQDGLDYAGTSSISKSKALALLEILQFRSPDASMQLPQIVSSLKYDSLVEDILGNRDTSVSGS
# IYYYSERGDRLIDLSSFSNKLWQKLHSGFPLVDSFPNVAELSEVRETIQQLLKWGWKYNRNLEEQAAQLHMLAGWSQIVEVSACRRISSLDNRSEILY
# RILDASLSASASPDCSLKMAFVLTQVALTCIAKLRDDRFSFQGALSSDTVTCLDVMMVKHLSTGACHSVLFKLVMAILRHESSESLRRRQYALLLSYF
# QYCQHMIALDVPTSVVQFLLLNEQDGEDLDIQKIDKEQADLARANFFIIKKEAQGILDLVIKDASQGSEFGKTISLYVLEALVCIDHERYFLSQLQSR
# GFIRSCLGSISNISYQDGTHLLESQQRACTLEAELALLLRISHKYGKSGGQVLFSMGALEHIASCRAISFKGNMRRVDMKLQSDVGYNVQKQRTIITA
# VLRLVFALTSLVETSEFFEGRNKIVRDVVEFIKGHQSLFDQLLREDFTQADDLLMEQIILAVGILSKVWPFEENDGYGFVQGLFDMMSKLFIASPIKS
# ILSQKGSELKLSQLRFSLTSYLYFLVTKNSLRLQVSDDSLDSSTKLRQPTLLLLASLLSHVTDSLERAAEKKSLLLHKIRDINELSRQDVDAIIKICD
# SQEYVTPSDNIHKRRYIAMVEMCQIVGNRDQLITLLLQLAEHVLNIILIHLQDRSVSSNERGSYGSKSHIQQEVTDLCGKLSPTIDRLALLNEGKVGH
# NLKVFQRLATTVKEMAIQKCV]
# Evidence for and against this transcript:
# % of transcript supported by hints (any source): 96.7
# CDS exons: 44/45
#      P:  44 
# CDS introns: 44/44
#      E:  21 
#      P:  44 
# 5'UTR exons and introns: 0/1
# 3'UTR exons and introns: 0/1
# hint groups fully obeyed: 62
#      E:  21 
#      P:  41 
# incompatible hint groups: 41
#      P:  41 (TRINITY_GG_50_c678_g1_i1)
# end gene g18619
Asue_scaffold5	AUGUSTUS	gene	6215040	6229941	.	-	.	ID=AsAtg18619
Asue_scaffold5	AUGUSTUS	mRNA	6215040	6229941	.	-	.	ID=AsAtg18619.t1;Parent=AsAtg18619
Asue_scaffold5	AUGUSTUS	CDS	6215139	6215219	.	-	0	ID=AsAtg18619.t1.cds;Parent=AsAtg18619.t1
Asue_scaffold5	AUGUSTUS	CDS	6215304	6215421	.	-	1	ID=AsAtg18619.t1.cds;Parent=AsAtg18619.t1
Asue_scaffold5	AUGUSTUS	CDS	6215516	6215635	.	-	1	ID=AsAtg18619.t1.cds;Parent=AsAtg18619.t1
Asue_scaffold5	AUGUSTUS	CDS	6215793	6215893	.	-	0	ID=AsAtg18619.t1.cds;Parent=AsAtg18619.t1
Asue_scaffold5	AUGUSTUS	CDS	6215980	6216111	.	-	0	ID=AsAtg18619.t1.cds;Parent=AsAtg18619.t1
Asue_scaffold5	AUGUSTUS	CDS	6216213	6216302	.	-	0	ID=AsAtg18619.t1.cds;Parent=AsAtg18619.t1
Asue_scaffold5	AUGUSTUS	CDS	6216436	6216540	.	-	0	ID=AsAtg18619.t1.cds;Parent=AsAtg18619.t1
Asue_scaffold5	AUGUSTUS	CDS	6216676	6216819	.	-	0	ID=AsAtg18619.t1.cds;Parent=AsAtg18619.t1
Asue_scaffold5	AUGUSTUS	CDS	6217370	6217507	.	-	0	ID=AsAtg18619.t1.cds;Parent=AsAtg18619.t1
Asue_scaffold5	AUGUSTUS	CDS	6217591	6217755	.	-	0	ID=AsAtg18619.t1.cds;Parent=AsAtg18619.t1
Asue_scaffold5	AUGUSTUS	CDS	6218264	6218428	.	-	0	ID=AsAtg18619.t1.cds;Parent=AsAtg18619.t1
Asue_scaffold5	AUGUSTUS	CDS	6218501	6218578	.	-	0	ID=AsAtg18619.t1.cds;Parent=AsAtg18619.t1
Asue_scaffold5	AUGUSTUS	CDS	6218658	6218784	.	-	1	ID=AsAtg18619.t1.cds;Parent=AsAtg18619.t1
Asue_scaffold5	AUGUSTUS	CDS	6218910	6219100	.	-	0	ID=AsAtg18619.t1.cds;Parent=AsAtg18619.t1
Asue_scaffold5	AUGUSTUS	CDS	6219172	6219244	.	-	1	ID=AsAtg18619.t1.cds;Parent=AsAtg18619.t1
Asue_scaffold5	AUGUSTUS	CDS	6219330	6219385	.	-	0	ID=AsAtg18619.t1.cds;Parent=AsAtg18619.t1
Asue_scaffold5	AUGUSTUS	CDS	6219498	6219668	.	-	0	ID=AsAtg18619.t1.cds;Parent=AsAtg18619.t1
Asue_scaffold5	AUGUSTUS	CDS	6219766	6219879	.	-	0	ID=AsAtg18619.t1.cds;Parent=AsAtg18619.t1
Asue_scaffold5	AUGUSTUS	CDS	6219953	6220045	.	-	0	ID=AsAtg18619.t1.cds;Parent=AsAtg18619.t1
Asue_scaffold5	AUGUSTUS	CDS	6220446	6220649	.	-	0	ID=AsAtg18619.t1.cds;Parent=AsAtg18619.t1
Asue_scaffold5	AUGUSTUS	CDS	6221341	6221418	.	-	0	ID=AsAtg18619.t1.cds;Parent=AsAtg18619.t1
Asue_scaffold5	AUGUSTUS	CDS	6221547	6221633	.	-	0	ID=AsAtg18619.t1.cds;Parent=AsAtg18619.t1
Asue_scaffold5	AUGUSTUS	CDS	6221738	6221819	.	-	1	ID=AsAtg18619.t1.cds;Parent=AsAtg18619.t1
Asue_scaffold5	AUGUSTUS	CDS	6221891	6222003	.	-	0	ID=AsAtg18619.t1.cds;Parent=AsAtg18619.t1
Asue_scaffold5	AUGUSTUS	CDS	6222148	6222298	.	-	1	ID=AsAtg18619.t1.cds;Parent=AsAtg18619.t1
Asue_scaffold5	AUGUSTUS	CDS	6222507	6222625	.	-	0	ID=AsAtg18619.t1.cds;Parent=AsAtg18619.t1
Asue_scaffold5	AUGUSTUS	CDS	6223191	6223388	.	-	0	ID=AsAtg18619.t1.cds;Parent=AsAtg18619.t1
Asue_scaffold5	AUGUSTUS	CDS	6223495	6223618	.	-	1	ID=AsAtg18619.t1.cds;Parent=AsAtg18619.t1
Asue_scaffold5	AUGUSTUS	CDS	6223821	6223940	.	-	1	ID=AsAtg18619.t1.cds;Parent=AsAtg18619.t1
Asue_scaffold5	AUGUSTUS	CDS	6224028	6224158	.	-	0	ID=AsAtg18619.t1.cds;Parent=AsAtg18619.t1
Asue_scaffold5	AUGUSTUS	CDS	6224592	6224729	.	-	0	ID=AsAtg18619.t1.cds;Parent=AsAtg18619.t1
Asue_scaffold5	AUGUSTUS	CDS	6224848	6224949	.	-	0	ID=AsAtg18619.t1.cds;Parent=AsAtg18619.t1
Asue_scaffold5	AUGUSTUS	CDS	6225140	6225346	.	-	0	ID=AsAtg18619.t1.cds;Parent=AsAtg18619.t1
Asue_scaffold5	AUGUSTUS	CDS	6225439	6225555	.	-	0	ID=AsAtg18619.t1.cds;Parent=AsAtg18619.t1
Asue_scaffold5	AUGUSTUS	CDS	6225809	6225952	.	-	0	ID=AsAtg18619.t1.cds;Parent=AsAtg18619.t1
Asue_scaffold5	AUGUSTUS	CDS	6226355	6226444	.	-	0	ID=AsAtg18619.t1.cds;Parent=AsAtg18619.t1
Asue_scaffold5	AUGUSTUS	CDS	6227126	6227353	.	-	0	ID=AsAtg18619.t1.cds;Parent=AsAtg18619.t1
Asue_scaffold5	AUGUSTUS	CDS	6227467	6227589	.	-	0	ID=AsAtg18619.t1.cds;Parent=AsAtg18619.t1
Asue_scaffold5	AUGUSTUS	CDS	6227702	6227787	.	-	2	ID=AsAtg18619.t1.cds;Parent=AsAtg18619.t1
Asue_scaffold5	AUGUSTUS	CDS	6228303	6228462	.	-	0	ID=AsAtg18619.t1.cds;Parent=AsAtg18619.t1
Asue_scaffold5	AUGUSTUS	CDS	6228638	6228748	.	-	0	ID=AsAtg18619.t1.cds;Parent=AsAtg18619.t1
Asue_scaffold5	AUGUSTUS	CDS	6228833	6228937	.	-	0	ID=AsAtg18619.t1.cds;Parent=AsAtg18619.t1
Asue_scaffold5	AUGUSTUS	CDS	6229039	6229113	.	-	0	ID=AsAtg18619.t1.cds;Parent=AsAtg18619.t1
Asue_scaffold5	AUGUSTUS	CDS	6229347	6229442	.	-	0	ID=AsAtg18619.t1.cds;Parent=AsAtg18619.t1
Asue_scaffold5	AUGUSTUS	CDS	6229527	6229667	.	-	0	ID=AsAtg18619.t1.cds;Parent=AsAtg18619.t1
Asue_scaffold5	AUGUSTUS	exon	6215139	6215219	.	-	.	ID=AsAtg18619.t1.exon1;Parent=AsAtg18619.t1
Asue_scaffold5	AUGUSTUS	exon	6215304	6215421	.	-	.	ID=AsAtg18619.t1.exon2;Parent=AsAtg18619.t1
Asue_scaffold5	AUGUSTUS	exon	6215516	6215635	.	-	.	ID=AsAtg18619.t1.exon3;Parent=AsAtg18619.t1
Asue_scaffold5	AUGUSTUS	exon	6215793	6215893	.	-	.	ID=AsAtg18619.t1.exon4;Parent=AsAtg18619.t1
Asue_scaffold5	AUGUSTUS	exon	6215980	6216111	.	-	.	ID=AsAtg18619.t1.exon5;Parent=AsAtg18619.t1
Asue_scaffold5	AUGUSTUS	exon	6216213	6216302	.	-	.	ID=AsAtg18619.t1.exon6;Parent=AsAtg18619.t1
Asue_scaffold5	AUGUSTUS	exon	6216436	6216540	.	-	.	ID=AsAtg18619.t1.exon7;Parent=AsAtg18619.t1
Asue_scaffold5	AUGUSTUS	exon	6216676	6216819	.	-	.	ID=AsAtg18619.t1.exon8;Parent=AsAtg18619.t1
Asue_scaffold5	AUGUSTUS	exon	6217370	6217507	.	-	.	ID=AsAtg18619.t1.exon9;Parent=AsAtg18619.t1
Asue_scaffold5	AUGUSTUS	exon	6217591	6217755	.	-	.	ID=AsAtg18619.t1.exon10;Parent=AsAtg18619.t1
Asue_scaffold5	AUGUSTUS	exon	6218264	6218428	.	-	.	ID=AsAtg18619.t1.exon11;Parent=AsAtg18619.t1
Asue_scaffold5	AUGUSTUS	exon	6218501	6218578	.	-	.	ID=AsAtg18619.t1.exon12;Parent=AsAtg18619.t1
Asue_scaffold5	AUGUSTUS	exon	6218658	6218784	.	-	.	ID=AsAtg18619.t1.exon13;Parent=AsAtg18619.t1
Asue_scaffold5	AUGUSTUS	exon	6218910	6219100	.	-	.	ID=AsAtg18619.t1.exon14;Parent=AsAtg18619.t1
Asue_scaffold5	AUGUSTUS	exon	6219172	6219244	.	-	.	ID=AsAtg18619.t1.exon15;Parent=AsAtg18619.t1
Asue_scaffold5	AUGUSTUS	exon	6219330	6219385	.	-	.	ID=AsAtg18619.t1.exon16;Parent=AsAtg18619.t1
Asue_scaffold5	AUGUSTUS	exon	6219498	6219668	.	-	.	ID=AsAtg18619.t1.exon17;Parent=AsAtg18619.t1
Asue_scaffold5	AUGUSTUS	exon	6219766	6219879	.	-	.	ID=AsAtg18619.t1.exon18;Parent=AsAtg18619.t1
Asue_scaffold5	AUGUSTUS	exon	6219953	6220045	.	-	.	ID=AsAtg18619.t1.exon19;Parent=AsAtg18619.t1
Asue_scaffold5	AUGUSTUS	exon	6220446	6220649	.	-	.	ID=AsAtg18619.t1.exon20;Parent=AsAtg18619.t1
Asue_scaffold5	AUGUSTUS	exon	6221341	6221418	.	-	.	ID=AsAtg18619.t1.exon21;Parent=AsAtg18619.t1
Asue_scaffold5	AUGUSTUS	exon	6221547	6221633	.	-	.	ID=AsAtg18619.t1.exon22;Parent=AsAtg18619.t1
Asue_scaffold5	AUGUSTUS	exon	6221738	6221819	.	-	.	ID=AsAtg18619.t1.exon23;Parent=AsAtg18619.t1
Asue_scaffold5	AUGUSTUS	exon	6221891	6222003	.	-	.	ID=AsAtg18619.t1.exon24;Parent=AsAtg18619.t1
Asue_scaffold5	AUGUSTUS	exon	6222148	6222298	.	-	.	ID=AsAtg18619.t1.exon25;Parent=AsAtg18619.t1
Asue_scaffold5	AUGUSTUS	exon	6222507	6222625	.	-	.	ID=AsAtg18619.t1.exon26;Parent=AsAtg18619.t1
Asue_scaffold5	AUGUSTUS	exon	6223191	6223388	.	-	.	ID=AsAtg18619.t1.exon27;Parent=AsAtg18619.t1
Asue_scaffold5	AUGUSTUS	exon	6223495	6223618	.	-	.	ID=AsAtg18619.t1.exon28;Parent=AsAtg18619.t1
Asue_scaffold5	AUGUSTUS	exon	6223821	6223940	.	-	.	ID=AsAtg18619.t1.exon29;Parent=AsAtg18619.t1
Asue_scaffold5	AUGUSTUS	exon	6224028	6224158	.	-	.	ID=AsAtg18619.t1.exon30;Parent=AsAtg18619.t1
Asue_scaffold5	AUGUSTUS	exon	6224592	6224729	.	-	.	ID=AsAtg18619.t1.exon31;Parent=AsAtg18619.t1
Asue_scaffold5	AUGUSTUS	exon	6224848	6224949	.	-	.	ID=AsAtg18619.t1.exon32;Parent=AsAtg18619.t1
Asue_scaffold5	AUGUSTUS	exon	6225140	6225346	.	-	.	ID=AsAtg18619.t1.exon33;Parent=AsAtg18619.t1
Asue_scaffold5	AUGUSTUS	exon	6225439	6225555	.	-	.	ID=AsAtg18619.t1.exon34;Parent=AsAtg18619.t1
Asue_scaffold5	AUGUSTUS	exon	6225809	6225952	.	-	.	ID=AsAtg18619.t1.exon35;Parent=AsAtg18619.t1
Asue_scaffold5	AUGUSTUS	exon	6226355	6226444	.	-	.	ID=AsAtg18619.t1.exon36;Parent=AsAtg18619.t1
Asue_scaffold5	AUGUSTUS	exon	6227126	6227353	.	-	.	ID=AsAtg18619.t1.exon37;Parent=AsAtg18619.t1
Asue_scaffold5	AUGUSTUS	exon	6227467	6227589	.	-	.	ID=AsAtg18619.t1.exon38;Parent=AsAtg18619.t1
Asue_scaffold5	AUGUSTUS	exon	6227702	6227787	.	-	.	ID=AsAtg18619.t1.exon39;Parent=AsAtg18619.t1
Asue_scaffold5	AUGUSTUS	exon	6228303	6228462	.	-	.	ID=AsAtg18619.t1.exon40;Parent=AsAtg18619.t1
Asue_scaffold5	AUGUSTUS	exon	6228638	6228748	.	-	.	ID=AsAtg18619.t1.exon41;Parent=AsAtg18619.t1
Asue_scaffold5	AUGUSTUS	exon	6228833	6228937	.	-	.	ID=AsAtg18619.t1.exon42;Parent=AsAtg18619.t1
Asue_scaffold5	AUGUSTUS	exon	6229039	6229113	.	-	.	ID=AsAtg18619.t1.exon43;Parent=AsAtg18619.t1
Asue_scaffold5	AUGUSTUS	exon	6229347	6229442	.	-	.	ID=AsAtg18619.t1.exon44;Parent=AsAtg18619.t1
Asue_scaffold5	AUGUSTUS	exon	6229527	6229667	.	-	.	ID=AsAtg18619.t1.exon45;Parent=AsAtg18619.t1
###
# start gene g18620
# protein sequence = [MASSHQQQQEQDQSALDLITQHLLTDFPSLDTFASTIHHCTTSTLSQRKPPLATIAVPTTAPVVQENDQXXXXXXXXX
# XXXXXXXXXXXXXXXXXXXXXXXXXXXXXXXRGYDKAAFKLRGSKAILNFPLEAGKHEDLGDNKKTISLKAKRKRQVTENESQLISHKAVKREEAQVQ
# ADACPLTPSSWKGFWDGVDSKDMGIFSVPLLSPCPSLGHSQLVVT]
# Evidence for and against this transcript:
# % of transcript supported by hints (any source): 33.3
# CDS exons: 1/1
#      P:   1 
# CDS introns: 0/0
# 5'UTR exons and introns: 0/1
# 3'UTR exons and introns: 0/1
# hint groups fully obeyed: 0
# incompatible hint groups: 1
#      P:   1 (AT5G51190.1)
# end gene g18620
Asue_scaffold5	AUGUSTUS	gene	6231848	6232598	.	+	.	ID=AsAtg18620
Asue_scaffold5	AUGUSTUS	mRNA	6231848	6232598	.	+	.	ID=AsAtg18620.t1;Parent=AsAtg18620
Asue_scaffold5	AUGUSTUS	CDS	6231889	6232554	.	+	0	ID=AsAtg18620.t1.cds;Parent=AsAtg18620.t1
Asue_scaffold5	AUGUSTUS	exon	6231889	6232554	.	+	.	ID=AsAtg18620.t1.exon1;Parent=AsAtg18620.t1
###
# start gene g18621
# protein sequence = [MEKHEEENGLCKAESVDGSLDVWSCQNSDSSSADHLVVMVHGILGSTDDWKFGAEQFVKKMPDKVFVHCSEKNVSALT
# LDGVDVMGERLAAEVLDIIQRKPNICKISFVAHSLGGLAARYAIGKLYKPANQEDVKDSVADSSQETPKGTICGLEAMNFITVATPHLGSMGNKQVPF
# LFGFSSIEKVAGLIIHWIFKRTGRHLFLKDEEEGKPPLLRRMVEDTDDCHFISALRAFKRRVAYSNVGHDHVVGWKTASIRRDSELPKWEDSLNEKYP
# HIVYEELCKACDMEDIPEGENHSDDIEEEMIKGLSSVSWEKVDVSFHSSRQRFAAHSVIQVKNEDMHIEGADVIEHIIDHFHA]
# Evidence for and against this transcript:
# % of transcript supported by hints (any source): 82.6
# CDS exons: 10/10
#      P:  10 
# CDS introns: 9/9
#      E:   9 
#      P:   9 
# 5'UTR exons and introns: 0/1
# 3'UTR exons and introns: 0/3
# hint groups fully obeyed: 21
#      E:   9 
#      P:  12 
# incompatible hint groups: 9
#      P:   9 (AT5G51180.1,TRINITY_GG_50_c846_g1_i3)
# end gene g18621
Asue_scaffold5	AUGUSTUS	gene	6232625	6236153	.	-	.	ID=AsAtg18621
Asue_scaffold5	AUGUSTUS	mRNA	6232625	6236153	.	-	.	ID=AsAtg18621.t1;Parent=AsAtg18621
Asue_scaffold5	AUGUSTUS	CDS	6233333	6233404	.	-	0	ID=AsAtg18621.t1.cds;Parent=AsAtg18621.t1
Asue_scaffold5	AUGUSTUS	CDS	6233626	6233723	.	-	2	ID=AsAtg18621.t1.cds;Parent=AsAtg18621.t1
Asue_scaffold5	AUGUSTUS	CDS	6233960	6234071	.	-	0	ID=AsAtg18621.t1.cds;Parent=AsAtg18621.t1
Asue_scaffold5	AUGUSTUS	CDS	6234161	6234213	.	-	2	ID=AsAtg18621.t1.cds;Parent=AsAtg18621.t1
Asue_scaffold5	AUGUSTUS	CDS	6234299	6234354	.	-	1	ID=AsAtg18621.t1.cds;Parent=AsAtg18621.t1
Asue_scaffold5	AUGUSTUS	CDS	6234446	6234609	.	-	0	ID=AsAtg18621.t1.cds;Parent=AsAtg18621.t1
Asue_scaffold5	AUGUSTUS	CDS	6234950	6235192	.	-	0	ID=AsAtg18621.t1.cds;Parent=AsAtg18621.t1
Asue_scaffold5	AUGUSTUS	CDS	6235273	6235343	.	-	2	ID=AsAtg18621.t1.cds;Parent=AsAtg18621.t1
Asue_scaffold5	AUGUSTUS	CDS	6235592	6235659	.	-	1	ID=AsAtg18621.t1.cds;Parent=AsAtg18621.t1
Asue_scaffold5	AUGUSTUS	CDS	6235768	6235904	.	-	0	ID=AsAtg18621.t1.cds;Parent=AsAtg18621.t1
Asue_scaffold5	AUGUSTUS	exon	6233333	6233404	.	-	.	ID=AsAtg18621.t1.exon1;Parent=AsAtg18621.t1
Asue_scaffold5	AUGUSTUS	exon	6233626	6233723	.	-	.	ID=AsAtg18621.t1.exon2;Parent=AsAtg18621.t1
Asue_scaffold5	AUGUSTUS	exon	6233960	6234071	.	-	.	ID=AsAtg18621.t1.exon3;Parent=AsAtg18621.t1
Asue_scaffold5	AUGUSTUS	exon	6234161	6234213	.	-	.	ID=AsAtg18621.t1.exon4;Parent=AsAtg18621.t1
Asue_scaffold5	AUGUSTUS	exon	6234299	6234354	.	-	.	ID=AsAtg18621.t1.exon5;Parent=AsAtg18621.t1
Asue_scaffold5	AUGUSTUS	exon	6234446	6234609	.	-	.	ID=AsAtg18621.t1.exon6;Parent=AsAtg18621.t1
Asue_scaffold5	AUGUSTUS	exon	6234950	6235192	.	-	.	ID=AsAtg18621.t1.exon7;Parent=AsAtg18621.t1
Asue_scaffold5	AUGUSTUS	exon	6235273	6235343	.	-	.	ID=AsAtg18621.t1.exon8;Parent=AsAtg18621.t1
Asue_scaffold5	AUGUSTUS	exon	6235592	6235659	.	-	.	ID=AsAtg18621.t1.exon9;Parent=AsAtg18621.t1
Asue_scaffold5	AUGUSTUS	exon	6235768	6235904	.	-	.	ID=AsAtg18621.t1.exon10;Parent=AsAtg18621.t1
###
# start gene g18622
# protein sequence = [MEALRASYGDSSSDSDTDDLSPASPVTANSGEKDSISLPPPPLALLDSIVSTGSLDFFSTEPGVRVRNFPHVDGNYAL
# HVYVPVCIPPLPKKEIVCFLKKVASVVPHLHLVEADVPLSILCKDDQKFERALGREFHISLGRNVPLRVHQINSVISMLRQKLQLQKRYLIDFNKWEV
# FVNDDHTRSFLSLEITTSGLSEISKQIDAVNEVYKLHNLPEFYKDPRPHISLVWALGDIRTSLKGAVDVELRKLRAGGCVQNRIFTSKFCGIECKIGN
# KTHKICKLPDE]
# Evidence for and against this transcript:
# % of transcript supported by hints (any source): 84.6
# CDS exons: 6/6
#      P:   6 
# CDS introns: 5/5
#      E:   2 
#      P:   5 
# 5'UTR exons and introns: 0/1
# 3'UTR exons and introns: 0/1
# hint groups fully obeyed: 9
#      E:   2 
#      P:   7 
# incompatible hint groups: 8
#      P:   8 (TRINITY_GG_50_c256_g1_i2,AT5G51170.2)
# end gene g18622
Asue_scaffold5	AUGUSTUS	gene	6237598	6239522	.	+	.	ID=AsAtg18622
Asue_scaffold5	AUGUSTUS	mRNA	6237598	6239522	.	+	.	ID=AsAtg18622.t1;Parent=AsAtg18622
Asue_scaffold5	AUGUSTUS	CDS	6237934	6238090	.	+	0	ID=AsAtg18622.t1.cds;Parent=AsAtg18622.t1
Asue_scaffold5	AUGUSTUS	CDS	6238187	6238279	.	+	2	ID=AsAtg18622.t1.cds;Parent=AsAtg18622.t1
Asue_scaffold5	AUGUSTUS	CDS	6238463	6238709	.	+	2	ID=AsAtg18622.t1.cds;Parent=AsAtg18622.t1
Asue_scaffold5	AUGUSTUS	CDS	6238788	6238884	.	+	1	ID=AsAtg18622.t1.cds;Parent=AsAtg18622.t1
Asue_scaffold5	AUGUSTUS	CDS	6238982	6239047	.	+	0	ID=AsAtg18622.t1.cds;Parent=AsAtg18622.t1
Asue_scaffold5	AUGUSTUS	CDS	6239161	6239358	.	+	0	ID=AsAtg18622.t1.cds;Parent=AsAtg18622.t1
Asue_scaffold5	AUGUSTUS	exon	6237934	6238090	.	+	.	ID=AsAtg18622.t1.exon1;Parent=AsAtg18622.t1
Asue_scaffold5	AUGUSTUS	exon	6238187	6238279	.	+	.	ID=AsAtg18622.t1.exon2;Parent=AsAtg18622.t1
Asue_scaffold5	AUGUSTUS	exon	6238463	6238709	.	+	.	ID=AsAtg18622.t1.exon3;Parent=AsAtg18622.t1
Asue_scaffold5	AUGUSTUS	exon	6238788	6238884	.	+	.	ID=AsAtg18622.t1.exon4;Parent=AsAtg18622.t1
Asue_scaffold5	AUGUSTUS	exon	6238982	6239047	.	+	.	ID=AsAtg18622.t1.exon5;Parent=AsAtg18622.t1
Asue_scaffold5	AUGUSTUS	exon	6239161	6239358	.	+	.	ID=AsAtg18622.t1.exon6;Parent=AsAtg18622.t1
###
# start gene g18623
# protein sequence = [MDAFETHLPKEIISDPLYNSFNPRSEEYVVAGKILRQRSVFDLDKNGFSPLHAAAAAGQVETVRATLGVEKKLCRLKD
# RDGKTPLHVATMRGKIDVIREIVASCVDCLEDETVQGQTALHLAVLHLEIEAVIAIVELITETNRFDVLNKKDEQGNTALHLATWRKNRQVIEVLVQA
# IPEESRSFEVNAMNKMGLSAMDLLVMFPSEAGDREIYEKLIEAGAQRGRDIGTTNVERTTSTSTCQERTMESQSHKELVKYFTFKKHRDSPSEARSAL
# LVVASLVATATFQASLTPPGGTWQDSSIPAVSQNTTSVNTTNQQAHTAGQSIMGTFNGVAFTLFVFFNTIGFSVSLSMLNILTLGFPLRFQLQICMIA
# MYFSHNTTMASIAPDHVKLYCILITSILAATTPGLMRLLENPIGMLAHFLDSRSQKICSMISLSCKRFVT]
# Evidence for and against this transcript:
# % of transcript supported by hints (any source): 60
# CDS exons: 2/2
#      P:   2 
# CDS introns: 1/1
#      P:   1 
# 5'UTR exons and introns: 0/1
# 3'UTR exons and introns: 0/1
# hint groups fully obeyed: 0
# incompatible hint groups: 1
#      P:   1 (AT5G51160.1)
# end gene g18623
Asue_scaffold5	AUGUSTUS	gene	6239559	6241033	.	-	.	ID=AsAtg18623
Asue_scaffold5	AUGUSTUS	mRNA	6239559	6241033	.	-	.	ID=AsAtg18623.t1;Parent=AsAtg18623
Asue_scaffold5	AUGUSTUS	CDS	6239582	6240406	.	-	0	ID=AsAtg18623.t1.cds;Parent=AsAtg18623.t1
Asue_scaffold5	AUGUSTUS	CDS	6240480	6240983	.	-	0	ID=AsAtg18623.t1.cds;Parent=AsAtg18623.t1
Asue_scaffold5	AUGUSTUS	exon	6239582	6240406	.	-	.	ID=AsAtg18623.t1.exon1;Parent=AsAtg18623.t1
Asue_scaffold5	AUGUSTUS	exon	6240480	6240983	.	-	.	ID=AsAtg18623.t1.exon2;Parent=AsAtg18623.t1
###
# start gene g18624
# protein sequence = [MPSSFSKPDLDPSSSPPPISPLSQDSSEAERRLREAEERLRDAMAELQRRQRSAARGSHAELCDHADVSCVANAIGNL
# CQSFLLSYGVRVGIGILLRAFKLARGQSYSSLLDLKQLVSEKDLIVREEACRIGLLFGGFTGSYHALRCCLRKWRKKETPLNSVLAGSVAGLSILALD
# DSNQRRTLALYLLARLGQAAYNSAKSKNKFHLWGSHWRHGDSLLFSLACAQVMYSFIMRPETLPKSYREFIQKTGPVARPVYQAVRECCRGGPIDVAS
# LSAYISSKNEASDVKVEEFASIIPCAAIHPNTNSCLAQNANAMSATFKKTFPLYFSLTFVPYVVLHLQKFMASPYRTSWLAIRDSVRSTSFLSAFVGI
# FQAFICAHRKVATKDHKLVYWFAGGAAALSVMLEKKPRRSELALYVLPRAGDSLWEILVNRHLLPDIKNAEVALFCGCMGGIMYYLEYEPDTMAPFLR
# GLIRRFLASQISNPSSKYPHSSSYSYLQTLDALKKPKTQESREGETPKAEEKYNLEAIPGL]
# Evidence for and against this transcript:
# % of transcript supported by hints (any source): 88.2
# CDS exons: 8/8
#      P:   8 
# CDS introns: 7/7
#      E:   7 
#      P:   7 
# 5'UTR exons and introns: 0/1
# 3'UTR exons and introns: 0/1
# hint groups fully obeyed: 14
#      E:   7 
#      P:   7 
# incompatible hint groups: 10
#      P:  10 (AT5G51150.1,TRINITY_GG_50_c774_g1_i1)
# end gene g18624
Asue_scaffold5	AUGUSTUS	gene	6241347	6244293	.	-	.	ID=AsAtg18624
Asue_scaffold5	AUGUSTUS	mRNA	6241347	6244293	.	-	.	ID=AsAtg18624.t1;Parent=AsAtg18624
Asue_scaffold5	AUGUSTUS	CDS	6241768	6242034	.	-	0	ID=AsAtg18624.t1.cds;Parent=AsAtg18624.t1
Asue_scaffold5	AUGUSTUS	CDS	6242126	6242332	.	-	0	ID=AsAtg18624.t1.cds;Parent=AsAtg18624.t1
Asue_scaffold5	AUGUSTUS	CDS	6242437	6242529	.	-	0	ID=AsAtg18624.t1.cds;Parent=AsAtg18624.t1
Asue_scaffold5	AUGUSTUS	CDS	6242640	6242987	.	-	0	ID=AsAtg18624.t1.cds;Parent=AsAtg18624.t1
Asue_scaffold5	AUGUSTUS	CDS	6243145	6243243	.	-	0	ID=AsAtg18624.t1.cds;Parent=AsAtg18624.t1
Asue_scaffold5	AUGUSTUS	CDS	6243337	6243436	.	-	1	ID=AsAtg18624.t1.cds;Parent=AsAtg18624.t1
Asue_scaffold5	AUGUSTUS	CDS	6243576	6243715	.	-	0	ID=AsAtg18624.t1.cds;Parent=AsAtg18624.t1
Asue_scaffold5	AUGUSTUS	CDS	6243888	6244229	.	-	0	ID=AsAtg18624.t1.cds;Parent=AsAtg18624.t1
Asue_scaffold5	AUGUSTUS	exon	6241768	6242034	.	-	.	ID=AsAtg18624.t1.exon1;Parent=AsAtg18624.t1
Asue_scaffold5	AUGUSTUS	exon	6242126	6242332	.	-	.	ID=AsAtg18624.t1.exon2;Parent=AsAtg18624.t1
Asue_scaffold5	AUGUSTUS	exon	6242437	6242529	.	-	.	ID=AsAtg18624.t1.exon3;Parent=AsAtg18624.t1
Asue_scaffold5	AUGUSTUS	exon	6242640	6242987	.	-	.	ID=AsAtg18624.t1.exon4;Parent=AsAtg18624.t1
Asue_scaffold5	AUGUSTUS	exon	6243145	6243243	.	-	.	ID=AsAtg18624.t1.exon5;Parent=AsAtg18624.t1
Asue_scaffold5	AUGUSTUS	exon	6243337	6243436	.	-	.	ID=AsAtg18624.t1.exon6;Parent=AsAtg18624.t1
Asue_scaffold5	AUGUSTUS	exon	6243576	6243715	.	-	.	ID=AsAtg18624.t1.exon7;Parent=AsAtg18624.t1
Asue_scaffold5	AUGUSTUS	exon	6243888	6244229	.	-	.	ID=AsAtg18624.t1.exon8;Parent=AsAtg18624.t1
###
# start gene g18625
# protein sequence = [MKRKQQEDDNDDGVEKAVSPVLATTSNTMSTDLLLQSSSKLSQKQDYIFHGGRRHVRPYYFEFISHVNKRWTGKTIVD
# LFADEFKGRPRDYYVGAVKSGRIKVDGEIVPVSYIVKSSQKITHFLHRHEPPVMIDDVVILHQEPDVVTVCKPASVPVHPCGQYRKNTIVGILDAEHD
# LGTLFPIHRLDRLVSGLLIIARTAAKADFFRQQIEGGMVKKRYIAKVIGVFPEDEMIVDANINYNGSEGRSTAEDANSSGDDKKVKGKPACTKFTRID
# TNGTHSLVSCEPVTGRTHQIRVHLQYTGHPIANDPLYLNQHIDNLETYIAKRIDAGERKIVSPDDYVYSSEDFSIDPMCTNCPKLIPQGYEEHDEALW
# LHCVQYCGTGWEYECPYPSWASL]
# Evidence for and against this transcript:
# % of transcript supported by hints (any source): 92
# CDS exons: 12/12
#      P:  12 
# CDS introns: 11/11
#      E:  11 
#      P:  11 
# 5'UTR exons and introns: 0/1
# 3'UTR exons and introns: 0/1
# hint groups fully obeyed: 24
#      E:  11 
#      P:  13 
# incompatible hint groups: 14
#      P:  14 (TRINITY_GG_50_c784_g1_i3,AT5G51140.2)
# end gene g18625
Asue_scaffold5	AUGUSTUS	gene	6246398	6249207	.	+	.	ID=AsAtg18625
Asue_scaffold5	AUGUSTUS	mRNA	6246398	6249207	.	+	.	ID=AsAtg18625.t1;Parent=AsAtg18625
Asue_scaffold5	AUGUSTUS	CDS	6246503	6246656	.	+	0	ID=AsAtg18625.t1.cds;Parent=AsAtg18625.t1
Asue_scaffold5	AUGUSTUS	CDS	6246737	6246780	.	+	2	ID=AsAtg18625.t1.cds;Parent=AsAtg18625.t1
Asue_scaffold5	AUGUSTUS	CDS	6246859	6246936	.	+	0	ID=AsAtg18625.t1.cds;Parent=AsAtg18625.t1
Asue_scaffold5	AUGUSTUS	CDS	6247023	6247123	.	+	0	ID=AsAtg18625.t1.cds;Parent=AsAtg18625.t1
Asue_scaffold5	AUGUSTUS	CDS	6247226	6247313	.	+	1	ID=AsAtg18625.t1.cds;Parent=AsAtg18625.t1
Asue_scaffold5	AUGUSTUS	CDS	6247526	6247604	.	+	0	ID=AsAtg18625.t1.cds;Parent=AsAtg18625.t1
Asue_scaffold5	AUGUSTUS	CDS	6247700	6247782	.	+	2	ID=AsAtg18625.t1.cds;Parent=AsAtg18625.t1
Asue_scaffold5	AUGUSTUS	CDS	6247893	6247958	.	+	0	ID=AsAtg18625.t1.cds;Parent=AsAtg18625.t1
Asue_scaffold5	AUGUSTUS	CDS	6248182	6248238	.	+	0	ID=AsAtg18625.t1.cds;Parent=AsAtg18625.t1
Asue_scaffold5	AUGUSTUS	CDS	6248333	6248461	.	+	0	ID=AsAtg18625.t1.cds;Parent=AsAtg18625.t1
Asue_scaffold5	AUGUSTUS	CDS	6248625	6248833	.	+	0	ID=AsAtg18625.t1.cds;Parent=AsAtg18625.t1
Asue_scaffold5	AUGUSTUS	CDS	6248919	6249018	.	+	1	ID=AsAtg18625.t1.cds;Parent=AsAtg18625.t1
Asue_scaffold5	AUGUSTUS	exon	6246503	6246656	.	+	.	ID=AsAtg18625.t1.exon1;Parent=AsAtg18625.t1
Asue_scaffold5	AUGUSTUS	exon	6246737	6246780	.	+	.	ID=AsAtg18625.t1.exon2;Parent=AsAtg18625.t1
Asue_scaffold5	AUGUSTUS	exon	6246859	6246936	.	+	.	ID=AsAtg18625.t1.exon3;Parent=AsAtg18625.t1
Asue_scaffold5	AUGUSTUS	exon	6247023	6247123	.	+	.	ID=AsAtg18625.t1.exon4;Parent=AsAtg18625.t1
Asue_scaffold5	AUGUSTUS	exon	6247226	6247313	.	+	.	ID=AsAtg18625.t1.exon5;Parent=AsAtg18625.t1
Asue_scaffold5	AUGUSTUS	exon	6247526	6247604	.	+	.	ID=AsAtg18625.t1.exon6;Parent=AsAtg18625.t1
Asue_scaffold5	AUGUSTUS	exon	6247700	6247782	.	+	.	ID=AsAtg18625.t1.exon7;Parent=AsAtg18625.t1
Asue_scaffold5	AUGUSTUS	exon	6247893	6247958	.	+	.	ID=AsAtg18625.t1.exon8;Parent=AsAtg18625.t1
Asue_scaffold5	AUGUSTUS	exon	6248182	6248238	.	+	.	ID=AsAtg18625.t1.exon9;Parent=AsAtg18625.t1
Asue_scaffold5	AUGUSTUS	exon	6248333	6248461	.	+	.	ID=AsAtg18625.t1.exon10;Parent=AsAtg18625.t1
Asue_scaffold5	AUGUSTUS	exon	6248625	6248833	.	+	.	ID=AsAtg18625.t1.exon11;Parent=AsAtg18625.t1
Asue_scaffold5	AUGUSTUS	exon	6248919	6249018	.	+	.	ID=AsAtg18625.t1.exon12;Parent=AsAtg18625.t1
###
# start gene g18626
# protein sequence = [MGRDNDQKKNKKKRNRSNENEKSVEKVVANEEKVPTQQKQKQQQGQQGNCNQSKKKKNQEVYPFGNYRNYYGYRISND
# TDEDPRLKVLKKEWFEGKDCLDIGCNSGIMTIHIAKKFGCRSILGVDIDTSRIEDAHWHLRKFVRMQNSTKPSEKKSSSEGADGVHGSKEPSVSLSNG
# EAKADSAETKDLSQIVSFQKENFVQTRNLDDNRYDTILCLSVTKWVHLNWGDDGLITLFSKIWRLLQPGGIFVMEPQPWKSYENNRRVSETTAMNYRT
# IVLRPDRFQEILLDKIGFRTVEDLTSSLSGASKGFDRQILAFQK]
# Evidence for and against this transcript:
# % of transcript supported by hints (any source): 88.2
# CDS exons: 8/8
#      P:   8 
# CDS introns: 7/7
#      E:   1 
#      P:   7 
# 5'UTR exons and introns: 0/1
# 3'UTR exons and introns: 0/1
# hint groups fully obeyed: 1
#      E:   1 
# incompatible hint groups: 1
#      P:   1 (AT5G51130.1)
# end gene g18626
Asue_scaffold5	AUGUSTUS	gene	6249306	6251533	.	-	.	ID=AsAtg18626
Asue_scaffold5	AUGUSTUS	mRNA	6249306	6251533	.	-	.	ID=AsAtg18626.t1;Parent=AsAtg18626
Asue_scaffold5	AUGUSTUS	CDS	6249394	6249483	.	-	0	ID=AsAtg18626.t1.cds;Parent=AsAtg18626.t1
Asue_scaffold5	AUGUSTUS	CDS	6249677	6249745	.	-	0	ID=AsAtg18626.t1.cds;Parent=AsAtg18626.t1
Asue_scaffold5	AUGUSTUS	CDS	6249833	6249898	.	-	0	ID=AsAtg18626.t1.cds;Parent=AsAtg18626.t1
Asue_scaffold5	AUGUSTUS	CDS	6249976	6250063	.	-	1	ID=AsAtg18626.t1.cds;Parent=AsAtg18626.t1
Asue_scaffold5	AUGUSTUS	CDS	6250335	6250593	.	-	2	ID=AsAtg18626.t1.cds;Parent=AsAtg18626.t1
Asue_scaffold5	AUGUSTUS	CDS	6250718	6250765	.	-	2	ID=AsAtg18626.t1.cds;Parent=AsAtg18626.t1
Asue_scaffold5	AUGUSTUS	CDS	6250967	6251081	.	-	0	ID=AsAtg18626.t1.cds;Parent=AsAtg18626.t1
Asue_scaffold5	AUGUSTUS	CDS	6251178	6251399	.	-	0	ID=AsAtg18626.t1.cds;Parent=AsAtg18626.t1
Asue_scaffold5	AUGUSTUS	exon	6249394	6249483	.	-	.	ID=AsAtg18626.t1.exon1;Parent=AsAtg18626.t1
Asue_scaffold5	AUGUSTUS	exon	6249677	6249745	.	-	.	ID=AsAtg18626.t1.exon2;Parent=AsAtg18626.t1
Asue_scaffold5	AUGUSTUS	exon	6249833	6249898	.	-	.	ID=AsAtg18626.t1.exon3;Parent=AsAtg18626.t1
Asue_scaffold5	AUGUSTUS	exon	6249976	6250063	.	-	.	ID=AsAtg18626.t1.exon4;Parent=AsAtg18626.t1
Asue_scaffold5	AUGUSTUS	exon	6250335	6250593	.	-	.	ID=AsAtg18626.t1.exon5;Parent=AsAtg18626.t1
Asue_scaffold5	AUGUSTUS	exon	6250718	6250765	.	-	.	ID=AsAtg18626.t1.exon6;Parent=AsAtg18626.t1
Asue_scaffold5	AUGUSTUS	exon	6250967	6251081	.	-	.	ID=AsAtg18626.t1.exon7;Parent=AsAtg18626.t1
Asue_scaffold5	AUGUSTUS	exon	6251178	6251399	.	-	.	ID=AsAtg18626.t1.exon8;Parent=AsAtg18626.t1
###
# start gene g18627
# protein sequence = [MPVHDEQEHEVYGGEIPEEEEGEMDTEEYEEHGGEEGAAAGDEELEPGSSSRDLEDMKKRIKEIEEEAGALREMQAKA
# EKDMGASQDPSGGVSAAEKEEVDSRSIYVGNVDYACTPEEVQQHFQSCGTVNRVTILTDKFGQPKGFAYVEFVEVEAVQNSLILNESELHGRQIKVSA
# KRTNVPGMRQFRGRGRPFRPMRGFMPGVPFYPPYAYGRVPRFRRPMRYRPY]
# Evidence for and against this transcript:
# % of transcript supported by hints (any source): 84.6
# CDS exons: 6/6
#      P:   6 
# CDS introns: 5/5
#      E:   5 
#      P:   5 
# 5'UTR exons and introns: 0/1
# 3'UTR exons and introns: 0/1
# hint groups fully obeyed: 11
#      E:   5 
#      P:   6 
# incompatible hint groups: 8
#      P:   8 (TRINITY_GG_50_c2226_g1_i1)
# end gene g18627
Asue_scaffold5	AUGUSTUS	gene	6251791	6253563	.	-	.	ID=AsAtg18627
Asue_scaffold5	AUGUSTUS	mRNA	6251791	6253563	.	-	.	ID=AsAtg18627.t1;Parent=AsAtg18627
Asue_scaffold5	AUGUSTUS	CDS	6252054	6252099	.	-	1	ID=AsAtg18627.t1.cds;Parent=AsAtg18627.t1
Asue_scaffold5	AUGUSTUS	CDS	6252202	6252320	.	-	0	ID=AsAtg18627.t1.cds;Parent=AsAtg18627.t1
Asue_scaffold5	AUGUSTUS	CDS	6252405	6252596	.	-	0	ID=AsAtg18627.t1.cds;Parent=AsAtg18627.t1
Asue_scaffold5	AUGUSTUS	CDS	6252841	6252908	.	-	2	ID=AsAtg18627.t1.cds;Parent=AsAtg18627.t1
Asue_scaffold5	AUGUSTUS	CDS	6253178	6253280	.	-	0	ID=AsAtg18627.t1.cds;Parent=AsAtg18627.t1
Asue_scaffold5	AUGUSTUS	CDS	6253380	6253535	.	-	0	ID=AsAtg18627.t1.cds;Parent=AsAtg18627.t1
Asue_scaffold5	AUGUSTUS	exon	6252054	6252099	.	-	.	ID=AsAtg18627.t1.exon1;Parent=AsAtg18627.t1
Asue_scaffold5	AUGUSTUS	exon	6252202	6252320	.	-	.	ID=AsAtg18627.t1.exon2;Parent=AsAtg18627.t1
Asue_scaffold5	AUGUSTUS	exon	6252405	6252596	.	-	.	ID=AsAtg18627.t1.exon3;Parent=AsAtg18627.t1
Asue_scaffold5	AUGUSTUS	exon	6252841	6252908	.	-	.	ID=AsAtg18627.t1.exon4;Parent=AsAtg18627.t1
Asue_scaffold5	AUGUSTUS	exon	6253178	6253280	.	-	.	ID=AsAtg18627.t1.exon5;Parent=AsAtg18627.t1
Asue_scaffold5	AUGUSTUS	exon	6253380	6253535	.	-	.	ID=AsAtg18627.t1.exon6;Parent=AsAtg18627.t1
###
# start gene g18628
# protein sequence = [MAATSSSPPCNISASSLLLRQPSRSILKVFGLLPPVSRNNRKLGRLTVTRSNLAQDFLGDFGARDPYPEEIASQFGDK
# VLGCQSTEHKILIPNASVLSLSQLQCSPVSSSQPPLSGDDARTLLHKVLGWSIVDNEAGGLKIRCMWKVKDFGCGVELINRIHKVAEASGHYPSLHLE
# SPTQVRAELFTSSIGGLSMNDFIMAAKIDDIKTSDLSPRKRAWA]
# Evidence for and against this transcript:
# % of transcript supported by hints (any source): 71.4
# CDS exons: 3/3
#      P:   3 
# CDS introns: 2/2
#      E:   2 
#      P:   2 
# 5'UTR exons and introns: 0/1
# 3'UTR exons and introns: 0/1
# hint groups fully obeyed: 5
#      E:   2 
#      P:   3 
# incompatible hint groups: 6
#      P:   6 (TRINITY_GG_50_c1221_g1_i1,AT5G51110.2,AT5G51110.1)
# end gene g18628
Asue_scaffold5	AUGUSTUS	gene	6253898	6255202	.	+	.	ID=AsAtg18628
Asue_scaffold5	AUGUSTUS	mRNA	6253898	6255202	.	+	.	ID=AsAtg18628.t1;Parent=AsAtg18628
Asue_scaffold5	AUGUSTUS	CDS	6253916	6254290	.	+	0	ID=AsAtg18628.t1.cds;Parent=AsAtg18628.t1
Asue_scaffold5	AUGUSTUS	CDS	6254615	6254810	.	+	0	ID=AsAtg18628.t1.cds;Parent=AsAtg18628.t1
Asue_scaffold5	AUGUSTUS	CDS	6254889	6254980	.	+	2	ID=AsAtg18628.t1.cds;Parent=AsAtg18628.t1
Asue_scaffold5	AUGUSTUS	exon	6253916	6254290	.	+	.	ID=AsAtg18628.t1.exon1;Parent=AsAtg18628.t1
Asue_scaffold5	AUGUSTUS	exon	6254615	6254810	.	+	.	ID=AsAtg18628.t1.exon2;Parent=AsAtg18628.t1
Asue_scaffold5	AUGUSTUS	exon	6254889	6254980	.	+	.	ID=AsAtg18628.t1.exon3;Parent=AsAtg18628.t1
###
# start gene g18629
# protein sequence = [MMNVAVTATPSSLLYSPLLLPSQGSNRRMQWKRNGKRRLGKKVAVSGVITAGFELKPPPYPLDALEPHMSRETLDYHW
# GKHHKTYVENLNKQILGTDLDALSLEEVVLLSYNKGNMLPAFNNAAQAWNHEFFWESIQPGGGGKPTGELLRLIERDFGSFEEFLERFKSAAASNFGS
# GWTWLAYKANRLDVANAVNPLPKEEDKKLVIVKTPNAVNPLVWDYSPLLTIDTWEHAYYLDFENRRAEYINTFMEKLVSWETTLKTKADIVVAKDETC
# NYKMVYDPPVSVYKGYSLLKDTEECLSTVGLKKPLYVFRALDLKEDMFGALTPCLFQDQLPSASMSVEKLAELEPSADTSYETCIIEFDGASKGNPGL
# SGAAAVLKTEDGSLIFKMRQGLGIATNNAAEYHGLILGLKHAIEKGYTKIKVKTDSKLVCMQMKGQWKVNHEVLSKLHKEAKQLSDKCLSFEISHVLR
# SLNSDADEQANMAARLSEGEVEVA]
# Evidence for and against this transcript:
# % of transcript supported by hints (any source): 60
# CDS exons: 7/17
#      P:   7 
# CDS introns: 14/16
#      E:   8 
#      P:   6 
# 5'UTR exons and introns: 0/1
# 3'UTR exons and introns: 0/1
# hint groups fully obeyed: 8
#      E:   8 
# incompatible hint groups: 1
#      P:   1 (AT5G51080.1)
# end gene g18629
Asue_scaffold5	AUGUSTUS	gene	6257618	6264490	.	+	.	ID=AsAtg18629
Asue_scaffold5	AUGUSTUS	mRNA	6257618	6264490	.	+	.	ID=AsAtg18629.t1;Parent=AsAtg18629
Asue_scaffold5	AUGUSTUS	CDS	6257652	6257721	.	+	0	ID=AsAtg18629.t1.cds;Parent=AsAtg18629.t1
Asue_scaffold5	AUGUSTUS	CDS	6257803	6257840	.	+	2	ID=AsAtg18629.t1.cds;Parent=AsAtg18629.t1
Asue_scaffold5	AUGUSTUS	CDS	6258043	6258120	.	+	0	ID=AsAtg18629.t1.cds;Parent=AsAtg18629.t1
Asue_scaffold5	AUGUSTUS	CDS	6258465	6258653	.	+	0	ID=AsAtg18629.t1.cds;Parent=AsAtg18629.t1
Asue_scaffold5	AUGUSTUS	CDS	6259040	6259211	.	+	0	ID=AsAtg18629.t1.cds;Parent=AsAtg18629.t1
Asue_scaffold5	AUGUSTUS	CDS	6259297	6259415	.	+	2	ID=AsAtg18629.t1.cds;Parent=AsAtg18629.t1
Asue_scaffold5	AUGUSTUS	CDS	6259511	6259537	.	+	0	ID=AsAtg18629.t1.cds;Parent=AsAtg18629.t1
Asue_scaffold5	AUGUSTUS	CDS	6259641	6259664	.	+	0	ID=AsAtg18629.t1.cds;Parent=AsAtg18629.t1
Asue_scaffold5	AUGUSTUS	CDS	6259732	6259788	.	+	0	ID=AsAtg18629.t1.cds;Parent=AsAtg18629.t1
Asue_scaffold5	AUGUSTUS	CDS	6261950	6262009	.	+	0	ID=AsAtg18629.t1.cds;Parent=AsAtg18629.t1
Asue_scaffold5	AUGUSTUS	CDS	6263026	6263184	.	+	0	ID=AsAtg18629.t1.cds;Parent=AsAtg18629.t1
Asue_scaffold5	AUGUSTUS	CDS	6263265	6263336	.	+	0	ID=AsAtg18629.t1.cds;Parent=AsAtg18629.t1
Asue_scaffold5	AUGUSTUS	CDS	6263448	6263540	.	+	0	ID=AsAtg18629.t1.cds;Parent=AsAtg18629.t1
Asue_scaffold5	AUGUSTUS	CDS	6263623	6263766	.	+	0	ID=AsAtg18629.t1.cds;Parent=AsAtg18629.t1
Asue_scaffold5	AUGUSTUS	CDS	6263854	6263961	.	+	0	ID=AsAtg18629.t1.cds;Parent=AsAtg18629.t1
Asue_scaffold5	AUGUSTUS	CDS	6264105	6264156	.	+	0	ID=AsAtg18629.t1.cds;Parent=AsAtg18629.t1
Asue_scaffold5	AUGUSTUS	CDS	6264251	6264273	.	+	2	ID=AsAtg18629.t1.cds;Parent=AsAtg18629.t1
Asue_scaffold5	AUGUSTUS	exon	6257652	6257721	.	+	.	ID=AsAtg18629.t1.exon1;Parent=AsAtg18629.t1
Asue_scaffold5	AUGUSTUS	exon	6257803	6257840	.	+	.	ID=AsAtg18629.t1.exon2;Parent=AsAtg18629.t1
Asue_scaffold5	AUGUSTUS	exon	6258043	6258120	.	+	.	ID=AsAtg18629.t1.exon3;Parent=AsAtg18629.t1
Asue_scaffold5	AUGUSTUS	exon	6258465	6258653	.	+	.	ID=AsAtg18629.t1.exon4;Parent=AsAtg18629.t1
Asue_scaffold5	AUGUSTUS	exon	6259040	6259211	.	+	.	ID=AsAtg18629.t1.exon5;Parent=AsAtg18629.t1
Asue_scaffold5	AUGUSTUS	exon	6259297	6259415	.	+	.	ID=AsAtg18629.t1.exon6;Parent=AsAtg18629.t1
Asue_scaffold5	AUGUSTUS	exon	6259511	6259537	.	+	.	ID=AsAtg18629.t1.exon7;Parent=AsAtg18629.t1
Asue_scaffold5	AUGUSTUS	exon	6259641	6259664	.	+	.	ID=AsAtg18629.t1.exon8;Parent=AsAtg18629.t1
Asue_scaffold5	AUGUSTUS	exon	6259732	6259788	.	+	.	ID=AsAtg18629.t1.exon9;Parent=AsAtg18629.t1
Asue_scaffold5	AUGUSTUS	exon	6261950	6262009	.	+	.	ID=AsAtg18629.t1.exon10;Parent=AsAtg18629.t1
Asue_scaffold5	AUGUSTUS	exon	6263026	6263184	.	+	.	ID=AsAtg18629.t1.exon11;Parent=AsAtg18629.t1
Asue_scaffold5	AUGUSTUS	exon	6263265	6263336	.	+	.	ID=AsAtg18629.t1.exon12;Parent=AsAtg18629.t1
Asue_scaffold5	AUGUSTUS	exon	6263448	6263540	.	+	.	ID=AsAtg18629.t1.exon13;Parent=AsAtg18629.t1
Asue_scaffold5	AUGUSTUS	exon	6263623	6263766	.	+	.	ID=AsAtg18629.t1.exon14;Parent=AsAtg18629.t1
Asue_scaffold5	AUGUSTUS	exon	6263854	6263961	.	+	.	ID=AsAtg18629.t1.exon15;Parent=AsAtg18629.t1
Asue_scaffold5	AUGUSTUS	exon	6264105	6264156	.	+	.	ID=AsAtg18629.t1.exon16;Parent=AsAtg18629.t1
Asue_scaffold5	AUGUSTUS	exon	6264251	6264273	.	+	.	ID=AsAtg18629.t1.exon17;Parent=AsAtg18629.t1
###
# start gene g18630
# protein sequence = [MEVLSTSSPLTLHSHRLLXXXXXXXXXXXXXXXXXXXXXXXYLGISLSNRTIHRFSTTPTNLRRFPQRKRKKFTPISA
# VFERFTERAIRAIIFSQKEAKSLGKDMVYTQHLLLGLIAEDRDPQGFLGSGITIDKAREAVWSIWDEANSDSKQEEASSTSYSKSTDMPFSISTKRVF
# EAAVEYSRTMDCQYIAPEHIAVGLFTVDDGSAGRVLKRLGANMNLLTAAALTRLKGEIAKDGREPSSSSKGSFESPPSGRIAGSGPGGKKAKNVLEQF
# CVDLTARASEGLIDPVIGREKEVQRVIQILCRRTKNNPILLGEAGVGKTAIAEGLAISIAEASAPGFLLTKRIMSLDIGLLMAGAKERGELEARVTAL
# ISEVKKSGKVILFIDEVHTLIGSGTVGRGNKGSGLDIANLLKPSLGRGELQCIASTTLDEFRSQFEKDKALARRFQPVLINEPSEEDAVKILLGLREK
# YEAHHNCKYTMEAIDAAVYLSSRYIADRFLPDKAIDLIDEAGSRARIEAFRKKKEDAICILSKPPNDYWQEIKTVQAMHEVVLSSRQKQDDGDAISDE
# SGELVEESSLPPAAGDDEPILVGPDDIAAVASVWSGIPVQQITADERMLLMSLEDQLRGRVVGQDEAVAAISRAVKRSRVGLKDPDRPIAAMLFCGPT
# GVGKTELTKALAANYFGSEESMLRLDMSEYMERHTVSKLIGSPPGYVGFEEGGMLTEAIRRRPFTVVLFDEIEKAHPDIFNILLQLFEDGHLTDSQGR
# RVFFKNALIIMTSNVGSLAIAKGRHGSIGFILDDDEEAASYTGMKALVVEELKNYFRPELLNRIDEIVIFRQLEKAQMMEILNLMLQDLKSRLVALGV
# GLEVSEPVKELICKQGYDPAYGARPLRRTVTEIVEDPLSEAFLAGSFKPGDTAFVVLDDTGNPSVRTKPDSSTIRVTDKTSIA]
# Evidence for and against this transcript:
# % of transcript supported by hints (any source): 92
# CDS exons: 12/12
#      P:  12 
# CDS introns: 11/11
#      E:  11 
#      P:  11 
# 5'UTR exons and introns: 0/1
# 3'UTR exons and introns: 0/1
# hint groups fully obeyed: 24
#      E:  11 
#      P:  13 
# incompatible hint groups: 12
#      P:  12 (AT5G51070.1,TRINITY_GG_50_c257_g1_i2)
# end gene g18630
Asue_scaffold5	AUGUSTUS	gene	6264642	6268983	.	-	.	ID=AsAtg18630
Asue_scaffold5	AUGUSTUS	mRNA	6264642	6268983	.	-	.	ID=AsAtg18630.t1;Parent=AsAtg18630
Asue_scaffold5	AUGUSTUS	CDS	6264814	6265128	.	-	0	ID=AsAtg18630.t1.cds;Parent=AsAtg18630.t1
Asue_scaffold5	AUGUSTUS	CDS	6265287	6265523	.	-	0	ID=AsAtg18630.t1.cds;Parent=AsAtg18630.t1
Asue_scaffold5	AUGUSTUS	CDS	6265643	6265876	.	-	0	ID=AsAtg18630.t1.cds;Parent=AsAtg18630.t1
Asue_scaffold5	AUGUSTUS	CDS	6265966	6266260	.	-	1	ID=AsAtg18630.t1.cds;Parent=AsAtg18630.t1
Asue_scaffold5	AUGUSTUS	CDS	6266370	6266473	.	-	0	ID=AsAtg18630.t1.cds;Parent=AsAtg18630.t1
Asue_scaffold5	AUGUSTUS	CDS	6266562	6266843	.	-	0	ID=AsAtg18630.t1.cds;Parent=AsAtg18630.t1
Asue_scaffold5	AUGUSTUS	CDS	6266931	6267032	.	-	0	ID=AsAtg18630.t1.cds;Parent=AsAtg18630.t1
Asue_scaffold5	AUGUSTUS	CDS	6267142	6267272	.	-	2	ID=AsAtg18630.t1.cds;Parent=AsAtg18630.t1
Asue_scaffold5	AUGUSTUS	CDS	6267362	6267470	.	-	0	ID=AsAtg18630.t1.cds;Parent=AsAtg18630.t1
Asue_scaffold5	AUGUSTUS	CDS	6267560	6267789	.	-	2	ID=AsAtg18630.t1.cds;Parent=AsAtg18630.t1
Asue_scaffold5	AUGUSTUS	CDS	6267886	6268043	.	-	1	ID=AsAtg18630.t1.cds;Parent=AsAtg18630.t1
Asue_scaffold5	AUGUSTUS	CDS	6268174	6268814	.	-	0	ID=AsAtg18630.t1.cds;Parent=AsAtg18630.t1
Asue_scaffold5	AUGUSTUS	exon	6264814	6265128	.	-	.	ID=AsAtg18630.t1.exon1;Parent=AsAtg18630.t1
Asue_scaffold5	AUGUSTUS	exon	6265287	6265523	.	-	.	ID=AsAtg18630.t1.exon2;Parent=AsAtg18630.t1
Asue_scaffold5	AUGUSTUS	exon	6265643	6265876	.	-	.	ID=AsAtg18630.t1.exon3;Parent=AsAtg18630.t1
Asue_scaffold5	AUGUSTUS	exon	6265966	6266260	.	-	.	ID=AsAtg18630.t1.exon4;Parent=AsAtg18630.t1
Asue_scaffold5	AUGUSTUS	exon	6266370	6266473	.	-	.	ID=AsAtg18630.t1.exon5;Parent=AsAtg18630.t1
Asue_scaffold5	AUGUSTUS	exon	6266562	6266843	.	-	.	ID=AsAtg18630.t1.exon6;Parent=AsAtg18630.t1
Asue_scaffold5	AUGUSTUS	exon	6266931	6267032	.	-	.	ID=AsAtg18630.t1.exon7;Parent=AsAtg18630.t1
Asue_scaffold5	AUGUSTUS	exon	6267142	6267272	.	-	.	ID=AsAtg18630.t1.exon8;Parent=AsAtg18630.t1
Asue_scaffold5	AUGUSTUS	exon	6267362	6267470	.	-	.	ID=AsAtg18630.t1.exon9;Parent=AsAtg18630.t1
Asue_scaffold5	AUGUSTUS	exon	6267560	6267789	.	-	.	ID=AsAtg18630.t1.exon10;Parent=AsAtg18630.t1
Asue_scaffold5	AUGUSTUS	exon	6267886	6268043	.	-	.	ID=AsAtg18630.t1.exon11;Parent=AsAtg18630.t1
Asue_scaffold5	AUGUSTUS	exon	6268174	6268814	.	-	.	ID=AsAtg18630.t1.exon12;Parent=AsAtg18630.t1
###
# start gene g18631
# protein sequence = [MSRVSFEVSGGYHSDAEAGNSGPMSGGQLPPIYKKPGNSRFTAENSQRTRTAPYVDLTVDVQDDTVSVHSLKMEGGSS
# VEESPELTLLKRNRLEKKTTVVKRLASVSHELKRLTSVSGGIGGRKPPRPAKLDRTKSAASQALKGLKFISKTDGGAGWSAVEKRFNQITATTGGLLL
# RTKFGECIGMTSKDFALELFDALARRRNITGEVIDGDQLKEFWEQINDQSFDSRLKTFFDMVDKDADGRLTEDEVREIISLSASANNLSTIQKRADEY
# AALIMEELDPDNIGYIMLESLETLLLQAATQSVITSTGERKNLSHMMSQRLKPTFNRNPLKRWYRGLRFFLLDNWQRCWVIVLWFIVMAILFTYKYIQ
# YRRSPVYPVMGDCVCMAKGAAETVKLNMALILLPVCRNTITWLRNKTRLGRVVPFDDNLNFHKVIAVGIIVGVTMHAGAHLACDFPRLLHATPEAYRP
# LRQFFGDEQPKSYWHFVNSVEGITGLVMVLLMAIAFTLATPWFRRGKLNYLPGPLKKLASFNAFWYTHHLFVIVYILLVAHGYYLYLTRDWHNKTTWM
# YLVVPVVLYACERLIRAFRSSIKAVTIRKVAVYPGNVLAIHLSRPQNFKYKSGQYMFVNCAAVSPFEWHPFSITSAPQDDYLSVHIRVLGDWTRALKG
# VFSEVCKPPPAGVSGLLRADMLHGANNPDFPKVLIDGPYGAPAQDYKKYEVVLLVGLGIGATPMISIVKDIVNNIKAKEQAQLNRMENGTSEPQRSKK
# ESFRTRRAYFYWVTREQGSFDWFKNIMNEVAERDANRVIEMHNYCTSVYEEGDARSALIHMLQSLNHAKNGVDIVSGTRVMSHFAKPNWRNVYKRIAM
# DHPNTKVGVFYCGAPALTKELRHLALDFTHKTSTRFSFHKENF]
# Evidence for and against this transcript:
# % of transcript supported by hints (any source): 91.3
# CDS exons: 11/11
#      P:  11 
# CDS introns: 10/10
#      P:  10 
# 5'UTR exons and introns: 0/1
# 3'UTR exons and introns: 0/1
# hint groups fully obeyed: 0
# incompatible hint groups: 1
#      P:   1 (AT5G51060.1)
# end gene g18631
Asue_scaffold5	AUGUSTUS	gene	6270838	6276092	.	+	.	ID=AsAtg18631
Asue_scaffold5	AUGUSTUS	mRNA	6270838	6276092	.	+	.	ID=AsAtg18631.t1;Parent=AsAtg18631
Asue_scaffold5	AUGUSTUS	CDS	6271116	6271668	.	+	0	ID=AsAtg18631.t1.cds;Parent=AsAtg18631.t1
Asue_scaffold5	AUGUSTUS	CDS	6271750	6271906	.	+	2	ID=AsAtg18631.t1.cds;Parent=AsAtg18631.t1
Asue_scaffold5	AUGUSTUS	CDS	6271988	6272036	.	+	1	ID=AsAtg18631.t1.cds;Parent=AsAtg18631.t1
Asue_scaffold5	AUGUSTUS	CDS	6272120	6272233	.	+	0	ID=AsAtg18631.t1.cds;Parent=AsAtg18631.t1
Asue_scaffold5	AUGUSTUS	CDS	6272313	6272744	.	+	0	ID=AsAtg18631.t1.cds;Parent=AsAtg18631.t1
Asue_scaffold5	AUGUSTUS	CDS	6272821	6273210	.	+	0	ID=AsAtg18631.t1.cds;Parent=AsAtg18631.t1
Asue_scaffold5	AUGUSTUS	CDS	6273293	6273504	.	+	0	ID=AsAtg18631.t1.cds;Parent=AsAtg18631.t1
Asue_scaffold5	AUGUSTUS	CDS	6273584	6273686	.	+	1	ID=AsAtg18631.t1.cds;Parent=AsAtg18631.t1
Asue_scaffold5	AUGUSTUS	CDS	6273774	6273847	.	+	0	ID=AsAtg18631.t1.cds;Parent=AsAtg18631.t1
Asue_scaffold5	AUGUSTUS	CDS	6275080	6275603	.	+	1	ID=AsAtg18631.t1.cds;Parent=AsAtg18631.t1
Asue_scaffold5	AUGUSTUS	CDS	6275694	6275803	.	+	2	ID=AsAtg18631.t1.cds;Parent=AsAtg18631.t1
Asue_scaffold5	AUGUSTUS	exon	6271116	6271668	.	+	.	ID=AsAtg18631.t1.exon1;Parent=AsAtg18631.t1
Asue_scaffold5	AUGUSTUS	exon	6271750	6271906	.	+	.	ID=AsAtg18631.t1.exon2;Parent=AsAtg18631.t1
Asue_scaffold5	AUGUSTUS	exon	6271988	6272036	.	+	.	ID=AsAtg18631.t1.exon3;Parent=AsAtg18631.t1
Asue_scaffold5	AUGUSTUS	exon	6272120	6272233	.	+	.	ID=AsAtg18631.t1.exon4;Parent=AsAtg18631.t1
Asue_scaffold5	AUGUSTUS	exon	6272313	6272744	.	+	.	ID=AsAtg18631.t1.exon5;Parent=AsAtg18631.t1
Asue_scaffold5	AUGUSTUS	exon	6272821	6273210	.	+	.	ID=AsAtg18631.t1.exon6;Parent=AsAtg18631.t1
Asue_scaffold5	AUGUSTUS	exon	6273293	6273504	.	+	.	ID=AsAtg18631.t1.exon7;Parent=AsAtg18631.t1
Asue_scaffold5	AUGUSTUS	exon	6273584	6273686	.	+	.	ID=AsAtg18631.t1.exon8;Parent=AsAtg18631.t1
Asue_scaffold5	AUGUSTUS	exon	6273774	6273847	.	+	.	ID=AsAtg18631.t1.exon9;Parent=AsAtg18631.t1
Asue_scaffold5	AUGUSTUS	exon	6275080	6275603	.	+	.	ID=AsAtg18631.t1.exon10;Parent=AsAtg18631.t1
Asue_scaffold5	AUGUSTUS	exon	6275694	6275803	.	+	.	ID=AsAtg18631.t1.exon11;Parent=AsAtg18631.t1
###
# start gene g18632
# protein sequence = [MEATKSSKQNCCNPVKKPGPVSIDHVLLALRETREERDLRIRSLFSFFDSENVGYLDCAQIEKGLCALQIPSGYKYAK
# ELFRVCDANRDGRVDYHEFRRYMDDKELELYRIFQAIDVEHNGCISPEGLWDSLVKAGIEIKDEELARFVEHVDKDNDGIIMFEEWRDFLLLYPHEAT
# IENIYHHWERVCLVDIGEQAVIPEGISKHIKRSNYFIAGGIAGAASRTATAPLDRLKVLLQIQKTDARIREAIKLIWKQGGVRGFFRGNGLNIVKVAP
# ESAIKFYAYELFKNAIGENMGEDKADIGTTGRLFAGGMAGAVAQASIYPLDLVKTRLQTYTSQAGVAVPRLGTLTKDILVHEGPRAFYKGLFPSLLGI
# IPYAGIDLAAYETLKDLSRTYILQDAEPGPLVQLGCGTISGALGATCVYPLQVVRTRMQAERARTSMSGVFRRTISEEGYRALYKGLLPNLLKVVPAA
# SITYMVYEAMKKSLELD]
# Evidence for and against this transcript:
# % of transcript supported by hints (any source): 81.8
# CDS exons: 5/5
#      P:   5 
# CDS introns: 4/4
#      E:   4 
#      P:   4 
# 5'UTR exons and introns: 0/1
# 3'UTR exons and introns: 0/1
# hint groups fully obeyed: 11
#      E:   4 
#      P:   7 
# incompatible hint groups: 4
#      P:   4 (AT5G51050.1,TRINITY_GG_50_c348_g1_i2)
# end gene g18632
Asue_scaffold5	AUGUSTUS	gene	6277500	6280063	.	-	.	ID=AsAtg18632
Asue_scaffold5	AUGUSTUS	mRNA	6277500	6280063	.	-	.	ID=AsAtg18632.t1;Parent=AsAtg18632
Asue_scaffold5	AUGUSTUS	CDS	6277581	6277758	.	-	1	ID=AsAtg18632.t1.cds;Parent=AsAtg18632.t1
Asue_scaffold5	AUGUSTUS	CDS	6277868	6277958	.	-	2	ID=AsAtg18632.t1.cds;Parent=AsAtg18632.t1
Asue_scaffold5	AUGUSTUS	CDS	6278048	6278599	.	-	2	ID=AsAtg18632.t1.cds;Parent=AsAtg18632.t1
Asue_scaffold5	AUGUSTUS	CDS	6278694	6278930	.	-	2	ID=AsAtg18632.t1.cds;Parent=AsAtg18632.t1
Asue_scaffold5	AUGUSTUS	CDS	6279509	6279914	.	-	0	ID=AsAtg18632.t1.cds;Parent=AsAtg18632.t1
Asue_scaffold5	AUGUSTUS	exon	6277581	6277758	.	-	.	ID=AsAtg18632.t1.exon1;Parent=AsAtg18632.t1
Asue_scaffold5	AUGUSTUS	exon	6277868	6277958	.	-	.	ID=AsAtg18632.t1.exon2;Parent=AsAtg18632.t1
Asue_scaffold5	AUGUSTUS	exon	6278048	6278599	.	-	.	ID=AsAtg18632.t1.exon3;Parent=AsAtg18632.t1
Asue_scaffold5	AUGUSTUS	exon	6278694	6278930	.	-	.	ID=AsAtg18632.t1.exon4;Parent=AsAtg18632.t1
Asue_scaffold5	AUGUSTUS	exon	6279509	6279914	.	-	.	ID=AsAtg18632.t1.exon5;Parent=AsAtg18632.t1
###
# start gene g18633
# protein sequence = [MATRKALINVHRIIRSTAVGGRSSIIPAAANRTYPNLFRNGVDLGARFFCENTASTQNFDIDLSNEENKRRTINRLLY
# RSKQRGFLELDLVLGNWVEENVNSMDENGVKSLIHVLNLENPDLWKWLTEQEQPPEAVSSNPVFSALHEKVMKNLNKHAAPETRAAAGQPWVRGWDDF
# KRGRDAPISGNQ]
# Evidence for and against this transcript:
# % of transcript supported by hints (any source): 72.7
# CDS exons: 4/5
#      P:   4 
# CDS introns: 4/4
#      E:   4 
#      P:   4 
# 5'UTR exons and introns: 0/1
# 3'UTR exons and introns: 0/1
# hint groups fully obeyed: 4
#      E:   4 
# incompatible hint groups: 1
#      P:   1 (TRINITY_GG_50_c1281_g1_i1)
# end gene g18633
Asue_scaffold5	AUGUSTUS	gene	6281257	6282603	.	-	.	ID=AsAtg18633
Asue_scaffold5	AUGUSTUS	mRNA	6281257	6282603	.	-	.	ID=AsAtg18633.t1;Parent=AsAtg18633
Asue_scaffold5	AUGUSTUS	CDS	6281490	6281636	.	-	0	ID=AsAtg18633.t1.cds;Parent=AsAtg18633.t1
Asue_scaffold5	AUGUSTUS	CDS	6281731	6281799	.	-	0	ID=AsAtg18633.t1.cds;Parent=AsAtg18633.t1
Asue_scaffold5	AUGUSTUS	CDS	6282068	6282194	.	-	1	ID=AsAtg18633.t1.cds;Parent=AsAtg18633.t1
Asue_scaffold5	AUGUSTUS	CDS	6282264	6282371	.	-	1	ID=AsAtg18633.t1.cds;Parent=AsAtg18633.t1
Asue_scaffold5	AUGUSTUS	CDS	6282462	6282577	.	-	0	ID=AsAtg18633.t1.cds;Parent=AsAtg18633.t1
Asue_scaffold5	AUGUSTUS	exon	6281490	6281636	.	-	.	ID=AsAtg18633.t1.exon1;Parent=AsAtg18633.t1
Asue_scaffold5	AUGUSTUS	exon	6281731	6281799	.	-	.	ID=AsAtg18633.t1.exon2;Parent=AsAtg18633.t1
Asue_scaffold5	AUGUSTUS	exon	6282068	6282194	.	-	.	ID=AsAtg18633.t1.exon3;Parent=AsAtg18633.t1
Asue_scaffold5	AUGUSTUS	exon	6282264	6282371	.	-	.	ID=AsAtg18633.t1.exon4;Parent=AsAtg18633.t1
Asue_scaffold5	AUGUSTUS	exon	6282462	6282577	.	-	.	ID=AsAtg18633.t1.exon5;Parent=AsAtg18633.t1
###
# start gene g18634
# protein sequence = [MRFIRSFFFVVLLITKCHIGFYFLNGGLFRWWTSETVAVVTGANRGIGFEMVRQLAGHGLTVILTSRDENVGVEAAKI
# LQEGGFNVDFHRLDILDSSSIQEFCEWIKEKYGFIDVLINNAGVNYNVGSDNSVEFSHMVISTNYYGTKNIINAMIPLMRHACQGARIVNVTSRLGRL
# KGRHSKLENEDVRAKLMDVDSLTEEIVDKTVSEFLKQVEEGTWESGGWPHSFTDYSVSKMAVNAYTRVLAKELSERPEGEKIYANCFCPGWVKTAMTG
# YAGNVSAEDGADTGVWLALLPDQAITGKFFAERREISF]
# Evidence for and against this transcript:
# % of transcript supported by hints (any source): 71.4
# CDS exons: 3/3
#      P:   3 
# CDS introns: 2/2
#      E:   2 
#      P:   2 
# 5'UTR exons and introns: 0/1
# 3'UTR exons and introns: 0/1
# hint groups fully obeyed: 4
#      E:   2 
#      P:   2 
# incompatible hint groups: 4
#      P:   4 (TRINITY_GG_50_c2047_g1_i1,AT5G51030.1)
# end gene g18634
Asue_scaffold5	AUGUSTUS	gene	6284118	6285537	.	+	.	ID=AsAtg18634
Asue_scaffold5	AUGUSTUS	mRNA	6284118	6285537	.	+	.	ID=AsAtg18634.t1;Parent=AsAtg18634
Asue_scaffold5	AUGUSTUS	CDS	6284257	6284604	.	+	0	ID=AsAtg18634.t1.cds;Parent=AsAtg18634.t1
Asue_scaffold5	AUGUSTUS	CDS	6284726	6284920	.	+	0	ID=AsAtg18634.t1.cds;Parent=AsAtg18634.t1
Asue_scaffold5	AUGUSTUS	CDS	6285009	6285404	.	+	0	ID=AsAtg18634.t1.cds;Parent=AsAtg18634.t1
Asue_scaffold5	AUGUSTUS	exon	6284257	6284604	.	+	.	ID=AsAtg18634.t1.exon1;Parent=AsAtg18634.t1
Asue_scaffold5	AUGUSTUS	exon	6284726	6284920	.	+	.	ID=AsAtg18634.t1.exon2;Parent=AsAtg18634.t1
Asue_scaffold5	AUGUSTUS	exon	6285009	6285404	.	+	.	ID=AsAtg18634.t1.exon3;Parent=AsAtg18634.t1
###
# start gene g18635
# protein sequence = [MGTESGSDPESSSNGWSRARGLVVKTLVLIGGALLIKRLTKSTTRRDHARVVSRSLTGEKFTREQASRDPDNYFNIRM
# LSCSAAEMVDGSEVLYLEQAFWRTPQKPFRQRLYMVKPCPKELKCDVEVSSYAIRDAEEYKNFCDRPKDQRPLPEEVIGDIGEHLTTIHLNCCDRGKR
# CLYEGSTSPGGFPNSWNGASYCTSDLAVLKNNEIHLWDRGFDENRNQVWGPKEGPYEFKPATSSSINENLSALNILYQSSIDKPIQGSLILQD]
# Evidence for and against this transcript:
# % of transcript supported by hints (any source): 89.5
# CDS exons: 9/9
#      P:   9 
# CDS introns: 8/8
#      E:   8 
#      P:   8 
# 5'UTR exons and introns: 0/1
# 3'UTR exons and introns: 0/1
# hint groups fully obeyed: 8
#      E:   8 
# incompatible hint groups: 1
#      P:   1 (TRINITY_GG_50_c1523_g1_i1)
# end gene g18635
Asue_scaffold5	AUGUSTUS	gene	6285968	6287791	.	+	.	ID=AsAtg18635
Asue_scaffold5	AUGUSTUS	mRNA	6285968	6287791	.	+	.	ID=AsAtg18635.t1;Parent=AsAtg18635
Asue_scaffold5	AUGUSTUS	CDS	6286086	6286265	.	+	0	ID=AsAtg18635.t1.cds;Parent=AsAtg18635.t1
Asue_scaffold5	AUGUSTUS	CDS	6286376	6286425	.	+	0	ID=AsAtg18635.t1.cds;Parent=AsAtg18635.t1
Asue_scaffold5	AUGUSTUS	CDS	6286577	6286637	.	+	1	ID=AsAtg18635.t1.cds;Parent=AsAtg18635.t1
Asue_scaffold5	AUGUSTUS	CDS	6286735	6286770	.	+	0	ID=AsAtg18635.t1.cds;Parent=AsAtg18635.t1
Asue_scaffold5	AUGUSTUS	CDS	6286864	6286914	.	+	0	ID=AsAtg18635.t1.cds;Parent=AsAtg18635.t1
Asue_scaffold5	AUGUSTUS	CDS	6286984	6287076	.	+	0	ID=AsAtg18635.t1.cds;Parent=AsAtg18635.t1
Asue_scaffold5	AUGUSTUS	CDS	6287153	6287257	.	+	0	ID=AsAtg18635.t1.cds;Parent=AsAtg18635.t1
Asue_scaffold5	AUGUSTUS	CDS	6287350	6287442	.	+	0	ID=AsAtg18635.t1.cds;Parent=AsAtg18635.t1
Asue_scaffold5	AUGUSTUS	CDS	6287549	6287689	.	+	0	ID=AsAtg18635.t1.cds;Parent=AsAtg18635.t1
Asue_scaffold5	AUGUSTUS	exon	6286086	6286265	.	+	.	ID=AsAtg18635.t1.exon1;Parent=AsAtg18635.t1
Asue_scaffold5	AUGUSTUS	exon	6286376	6286425	.	+	.	ID=AsAtg18635.t1.exon2;Parent=AsAtg18635.t1
Asue_scaffold5	AUGUSTUS	exon	6286577	6286637	.	+	.	ID=AsAtg18635.t1.exon3;Parent=AsAtg18635.t1
Asue_scaffold5	AUGUSTUS	exon	6286735	6286770	.	+	.	ID=AsAtg18635.t1.exon4;Parent=AsAtg18635.t1
Asue_scaffold5	AUGUSTUS	exon	6286864	6286914	.	+	.	ID=AsAtg18635.t1.exon5;Parent=AsAtg18635.t1
Asue_scaffold5	AUGUSTUS	exon	6286984	6287076	.	+	.	ID=AsAtg18635.t1.exon6;Parent=AsAtg18635.t1
Asue_scaffold5	AUGUSTUS	exon	6287153	6287257	.	+	.	ID=AsAtg18635.t1.exon7;Parent=AsAtg18635.t1
Asue_scaffold5	AUGUSTUS	exon	6287350	6287442	.	+	.	ID=AsAtg18635.t1.exon8;Parent=AsAtg18635.t1
Asue_scaffold5	AUGUSTUS	exon	6287549	6287689	.	+	.	ID=AsAtg18635.t1.exon9;Parent=AsAtg18635.t1
###
# start gene g18636
# protein sequence = [MAMQLPPTTLYAGRSSVVLPPTTPTLQRSSFLPYYSMRLLGNKKSLSKSSAPRFSMRVSSKQAYICRDCGYIYNDRTP
# FDKLPDNYFCPVCAAPKRRFRAYMPDVSKNVNDKDVRKARKAELQRDEAVGKALPIGIAVGVLALAALYFYVNSTS]
# Evidence for and against this transcript:
# % of transcript supported by hints (any source): 77.8
# CDS exons: 4/4
#      P:   4 
# CDS introns: 3/3
#      E:   3 
#      P:   3 
# 5'UTR exons and introns: 0/1
# 3'UTR exons and introns: 0/1
# hint groups fully obeyed: 3
#      E:   3 
# incompatible hint groups: 1
#      P:   1 (AT5G51010.1)
# end gene g18636
Asue_scaffold5	AUGUSTUS	gene	6287795	6288683	.	-	.	ID=AsAtg18636
Asue_scaffold5	AUGUSTUS	mRNA	6287795	6288683	.	-	.	ID=AsAtg18636.t1;Parent=AsAtg18636
Asue_scaffold5	AUGUSTUS	CDS	6287902	6287980	.	-	1	ID=AsAtg18636.t1.cds;Parent=AsAtg18636.t1
Asue_scaffold5	AUGUSTUS	CDS	6288060	6288177	.	-	2	ID=AsAtg18636.t1.cds;Parent=AsAtg18636.t1
Asue_scaffold5	AUGUSTUS	CDS	6288272	6288330	.	-	1	ID=AsAtg18636.t1.cds;Parent=AsAtg18636.t1
Asue_scaffold5	AUGUSTUS	CDS	6288423	6288631	.	-	0	ID=AsAtg18636.t1.cds;Parent=AsAtg18636.t1
Asue_scaffold5	AUGUSTUS	exon	6287902	6287980	.	-	.	ID=AsAtg18636.t1.exon1;Parent=AsAtg18636.t1
Asue_scaffold5	AUGUSTUS	exon	6288060	6288177	.	-	.	ID=AsAtg18636.t1.exon2;Parent=AsAtg18636.t1
Asue_scaffold5	AUGUSTUS	exon	6288272	6288330	.	-	.	ID=AsAtg18636.t1.exon3;Parent=AsAtg18636.t1
Asue_scaffold5	AUGUSTUS	exon	6288423	6288631	.	-	.	ID=AsAtg18636.t1.exon4;Parent=AsAtg18636.t1
###
# start gene g18637
# protein sequence = [MQRISINVSGIRRFCITSLSSSSASNLTDHGMLKQVLESCKAPSNSKCVLQAHAQIFKLGYGTYPSLLVSTVAAYRRC
# NRSYLARRLLLWFLSLSPGVCNINLIIESLMKIGESGLAKKVLRNASDQNVITWNLMIGGYVRNVQYEEALKALKNMLSFTDIKPNKFSFASSLAACA
# RLGDLHHAKNFLAEFWSSEVSVLMVHCIVFKHDAD]
# Evidence for and against this transcript:
# % of transcript supported by hints (any source): 0
# CDS exons: 0/3
# CDS introns: 0/2
# 5'UTR exons and introns: 0/1
# 3'UTR exons and introns: 0/1
# hint groups fully obeyed: 0
# incompatible hint groups: 1
#      P:   1 (TRINITY_GG_50_c3014_g1_i1)
# end gene g18637
Asue_scaffold5	AUGUSTUS	gene	6291526	6293723	.	-	.	ID=AsAtg18637
Asue_scaffold5	AUGUSTUS	mRNA	6291526	6293723	.	-	.	ID=AsAtg18637.t1;Parent=AsAtg18637
Asue_scaffold5	AUGUSTUS	CDS	6291692	6291773	.	-	1	ID=AsAtg18637.t1.cds;Parent=AsAtg18637.t1
Asue_scaffold5	AUGUSTUS	CDS	6292909	6293377	.	-	2	ID=AsAtg18637.t1.cds;Parent=AsAtg18637.t1
Asue_scaffold5	AUGUSTUS	CDS	6293601	6293685	.	-	0	ID=AsAtg18637.t1.cds;Parent=AsAtg18637.t1
Asue_scaffold5	AUGUSTUS	exon	6291692	6291773	.	-	.	ID=AsAtg18637.t1.exon1;Parent=AsAtg18637.t1
Asue_scaffold5	AUGUSTUS	exon	6292909	6293377	.	-	.	ID=AsAtg18637.t1.exon2;Parent=AsAtg18637.t1
Asue_scaffold5	AUGUSTUS	exon	6293601	6293685	.	-	.	ID=AsAtg18637.t1.exon3;Parent=AsAtg18637.t1
###
# start gene g18638
# protein sequence = [MSELCTNPKKPKLXXXXXXXXXNVSCREEQEEVLVALVEHRSNEIERLNNHISNYQTKLIEAERSLQNSKAKLAQLRG
# VAVPSISGAKKDHKPLKTLRNVNVSEDYASPSPSKTLRPSDSSDHPRSSCGSSVSKAKTVVVKQKSETSRDSPNVKDRGIKRKFEQKEHKELIRLIAR
# NSSPTTIKCHTSNQISSQHKRKLRSLILCPVNEQLFATSSLDGMVSLWQLQPGRLVASLLSTTDCLSRKQRRWAEDMAWHPSGNTLFSVYTADDGDSQ
# ISILNLNKTREVTFLENKPHVKGIINNIKFMPWENTCFVTGGSDHAVVLWNESDDEENKWKSKPLHRNLHSAAVMGVDGMKNKNVVLSVGADKRIYGF
# DVQVGRADYKHQIDYKCMSVLANPCDFNLFMVQSGEPEKQLRLFDIRLRKTELHSFGWKQDSSESQSALINQSWSPDGLYITSGSVDPVIHVFDIRYN
# ARKPTQSIKAHQKRVFKAEWHYSQPLLISISSDLNIGLHKIS]
# Evidence for and against this transcript:
# % of transcript supported by hints (any source): 88.2
# CDS exons: 8/8
#      P:   8 
# CDS introns: 7/7
#      E:   5 
#      P:   7 
# 5'UTR exons and introns: 0/1
# 3'UTR exons and introns: 0/1
# hint groups fully obeyed: 10
#      E:   5 
#      P:   5 
# incompatible hint groups: 8
#      P:   8 (AT5G50970.1,TRINITY_GG_50_c374_g1_i2)
# end gene g18638
Asue_scaffold5	AUGUSTUS	gene	6293878	6297023	.	-	.	ID=AsAtg18638
Asue_scaffold5	AUGUSTUS	mRNA	6293878	6297023	.	-	.	ID=AsAtg18638.t1;Parent=AsAtg18638
Asue_scaffold5	AUGUSTUS	CDS	6294005	6294140	.	-	1	ID=AsAtg18638.t1.cds;Parent=AsAtg18638.t1
Asue_scaffold5	AUGUSTUS	CDS	6294236	6294418	.	-	1	ID=AsAtg18638.t1.cds;Parent=AsAtg18638.t1
Asue_scaffold5	AUGUSTUS	CDS	6294499	6294863	.	-	0	ID=AsAtg18638.t1.cds;Parent=AsAtg18638.t1
Asue_scaffold5	AUGUSTUS	CDS	6294992	6295157	.	-	1	ID=AsAtg18638.t1.cds;Parent=AsAtg18638.t1
Asue_scaffold5	AUGUSTUS	CDS	6295789	6295833	.	-	1	ID=AsAtg18638.t1.cds;Parent=AsAtg18638.t1
Asue_scaffold5	AUGUSTUS	CDS	6295926	6296082	.	-	2	ID=AsAtg18638.t1.cds;Parent=AsAtg18638.t1
Asue_scaffold5	AUGUSTUS	CDS	6296169	6296481	.	-	0	ID=AsAtg18638.t1.cds;Parent=AsAtg18638.t1
Asue_scaffold5	AUGUSTUS	CDS	6296586	6296759	.	-	0	ID=AsAtg18638.t1.cds;Parent=AsAtg18638.t1
Asue_scaffold5	AUGUSTUS	exon	6294005	6294140	.	-	.	ID=AsAtg18638.t1.exon1;Parent=AsAtg18638.t1
Asue_scaffold5	AUGUSTUS	exon	6294236	6294418	.	-	.	ID=AsAtg18638.t1.exon2;Parent=AsAtg18638.t1
Asue_scaffold5	AUGUSTUS	exon	6294499	6294863	.	-	.	ID=AsAtg18638.t1.exon3;Parent=AsAtg18638.t1
Asue_scaffold5	AUGUSTUS	exon	6294992	6295157	.	-	.	ID=AsAtg18638.t1.exon4;Parent=AsAtg18638.t1
Asue_scaffold5	AUGUSTUS	exon	6295789	6295833	.	-	.	ID=AsAtg18638.t1.exon5;Parent=AsAtg18638.t1
Asue_scaffold5	AUGUSTUS	exon	6295926	6296082	.	-	.	ID=AsAtg18638.t1.exon6;Parent=AsAtg18638.t1
Asue_scaffold5	AUGUSTUS	exon	6296169	6296481	.	-	.	ID=AsAtg18638.t1.exon7;Parent=AsAtg18638.t1
Asue_scaffold5	AUGUSTUS	exon	6296586	6296759	.	-	.	ID=AsAtg18638.t1.exon8;Parent=AsAtg18638.t1
###
# start gene g18639
# protein sequence = [MENGDIPEDANEHCPGPQSESAGKSDSCAGCPNQESCATAPKGPDPDLVAIAERMSTVKHKILVLSGKGGVGKSTFSA
# QLSFALAGMDHQVGLMDIDICGPSIPKMLGLEGQEIHQSNLGWSPVYVEDNLGVMSIGFMLPNSDEAVIWRGPRKNGLIKQFLKDVYWGEIDYLVVDA
# PPGTSDEHISIVQYLLPTGIDGAIIVTTPQEVSLIDVRKEVSFCKKVGVPVLGVVENMSGLSQPLKDVKFMKLATETGSSINVTEDVIACLRKNAPEL
# LDIVACSEVFDSSGGGAERMCREMGVPFLGKVPMDPQLCKAAEQGKSCFEDNKCLISAPALKSIIQKVVPSTVMTEXXXXXXXXXLCNTLVRSVNRR]
# Evidence for and against this transcript:
# % of transcript supported by hints (any source): 71.4
# CDS exons: 3/3
#      P:   3 
# CDS introns: 2/2
#      E:   2 
#      P:   2 
# 5'UTR exons and introns: 0/1
# 3'UTR exons and introns: 0/1
# hint groups fully obeyed: 6
#      E:   2 
#      P:   4 
# incompatible hint groups: 3
#      P:   3 (AT5G50960.1,TRINITY_GG_50_c2260_g1_i1)
# end gene g18639
Asue_scaffold5	AUGUSTUS	gene	6297133	6298943	.	-	.	ID=AsAtg18639
Asue_scaffold5	AUGUSTUS	mRNA	6297133	6298943	.	-	.	ID=AsAtg18639.t1;Parent=AsAtg18639
Asue_scaffold5	AUGUSTUS	CDS	6297249	6298225	.	-	2	ID=AsAtg18639.t1.cds;Parent=AsAtg18639.t1
Asue_scaffold5	AUGUSTUS	CDS	6298629	6298730	.	-	2	ID=AsAtg18639.t1.cds;Parent=AsAtg18639.t1
Asue_scaffold5	AUGUSTUS	CDS	6298834	6298870	.	-	0	ID=AsAtg18639.t1.cds;Parent=AsAtg18639.t1
Asue_scaffold5	AUGUSTUS	exon	6297249	6298225	.	-	.	ID=AsAtg18639.t1.exon1;Parent=AsAtg18639.t1
Asue_scaffold5	AUGUSTUS	exon	6298629	6298730	.	-	.	ID=AsAtg18639.t1.exon2;Parent=AsAtg18639.t1
Asue_scaffold5	AUGUSTUS	exon	6298834	6298870	.	-	.	ID=AsAtg18639.t1.exon3;Parent=AsAtg18639.t1
###
# start gene g18640
# protein sequence = [MSQSDSSPTKKQKLEDGLGKGKSQNEIGAVGIREEKDNIEVENAKNKSPHYDPCESESGAPSFLVSRLLHFLDSPDYE
# VKNDKHAHYDPYGYGGSRFGTGSDLSDYILKSPTYSPTSPSYSPTSPSYRPNSSSDSPDSHSPHAQKKQLRAVTTGCFWLVVYHVVLVVETLARSCYL
# AVVAMAALTMQFEGEKKNVSEVADVTLKQEDEQQERRSYSTPFREERDTFGPIQVPSDKLWGAQTQRSLQNFEIGGDRERMPEPIVRAFGVLKKCAAK
# VNMEYGLDPMIGEAIMEAAQEVAEGKLNDHFPLVVWQTGSGTQSNMNANEVIANRAAEILGHKRGEKIVHPNDHVNRSQSSNDTFPTVMHIAAATEIT
# SRLIPSLKNLHSSLESKSFEFKDIVKIGRTHTQDATPLTLGQEFGGYATQVKYGLNRVACTLPRIYQLAQGGTAVGTGLNTKKGFDVKIAAAVAEETN
# LPFVTAENKFEALAAHDACVETSGSLNTIATSLMKIANDIRFLGSGPRCGLGELSLPENEPGSSIMPGKVNPTQCEALTMVCAQVMGNHVAVTIGGSN
# GHFELNVFKPVIASALLHSIRLIADASASFEKNCVRGIEANRERISKLLHESLMLVTSLNPKIGYDNAAAVAKRAHKEGCTLKHAAMKLGVLTSEEFD
# TLVVPEKMIGPSD]
# Evidence for and against this transcript:
# % of transcript supported by hints (any source): 73.3
# CDS exons: 17/22
#      P:  17 
# CDS introns: 16/21
#      E:  16 
#      P:  16 
# 5'UTR exons and introns: 0/1
# 3'UTR exons and introns: 0/1
# hint groups fully obeyed: 32
#      E:  16 
#      P:  16 
# incompatible hint groups: 20
#      P:  20 (TRINITY_GG_50_c598_g1_i1)
# end gene g18640
Asue_scaffold5	AUGUSTUS	gene	6299236	6307713	.	-	.	ID=AsAtg18640
Asue_scaffold5	AUGUSTUS	mRNA	6299236	6307713	.	-	.	ID=AsAtg18640.t1;Parent=AsAtg18640
Asue_scaffold5	AUGUSTUS	CDS	6299501	6299587	.	-	0	ID=AsAtg18640.t1.cds;Parent=AsAtg18640.t1
Asue_scaffold5	AUGUSTUS	CDS	6299781	6299846	.	-	0	ID=AsAtg18640.t1.cds;Parent=AsAtg18640.t1
Asue_scaffold5	AUGUSTUS	CDS	6299943	6299972	.	-	0	ID=AsAtg18640.t1.cds;Parent=AsAtg18640.t1
Asue_scaffold5	AUGUSTUS	CDS	6300069	6300167	.	-	0	ID=AsAtg18640.t1.cds;Parent=AsAtg18640.t1
Asue_scaffold5	AUGUSTUS	CDS	6300255	6300350	.	-	0	ID=AsAtg18640.t1.cds;Parent=AsAtg18640.t1
Asue_scaffold5	AUGUSTUS	CDS	6300452	6300502	.	-	0	ID=AsAtg18640.t1.cds;Parent=AsAtg18640.t1
Asue_scaffold5	AUGUSTUS	CDS	6300616	6300682	.	-	1	ID=AsAtg18640.t1.cds;Parent=AsAtg18640.t1
Asue_scaffold5	AUGUSTUS	CDS	6300773	6300867	.	-	0	ID=AsAtg18640.t1.cds;Parent=AsAtg18640.t1
Asue_scaffold5	AUGUSTUS	CDS	6301007	6301088	.	-	1	ID=AsAtg18640.t1.cds;Parent=AsAtg18640.t1
Asue_scaffold5	AUGUSTUS	CDS	6301160	6301209	.	-	0	ID=AsAtg18640.t1.cds;Parent=AsAtg18640.t1
Asue_scaffold5	AUGUSTUS	CDS	6301297	6301347	.	-	0	ID=AsAtg18640.t1.cds;Parent=AsAtg18640.t1
Asue_scaffold5	AUGUSTUS	CDS	6301446	6301544	.	-	0	ID=AsAtg18640.t1.cds;Parent=AsAtg18640.t1
Asue_scaffold5	AUGUSTUS	CDS	6301812	6301895	.	-	0	ID=AsAtg18640.t1.cds;Parent=AsAtg18640.t1
Asue_scaffold5	AUGUSTUS	CDS	6302064	6302174	.	-	0	ID=AsAtg18640.t1.cds;Parent=AsAtg18640.t1
Asue_scaffold5	AUGUSTUS	CDS	6302804	6302953	.	-	0	ID=AsAtg18640.t1.cds;Parent=AsAtg18640.t1
Asue_scaffold5	AUGUSTUS	CDS	6303031	6303148	.	-	1	ID=AsAtg18640.t1.cds;Parent=AsAtg18640.t1
Asue_scaffold5	AUGUSTUS	CDS	6303233	6303426	.	-	0	ID=AsAtg18640.t1.cds;Parent=AsAtg18640.t1
Asue_scaffold5	AUGUSTUS	CDS	6305422	6305500	.	-	1	ID=AsAtg18640.t1.cds;Parent=AsAtg18640.t1
Asue_scaffold5	AUGUSTUS	CDS	6306791	6306972	.	-	0	ID=AsAtg18640.t1.cds;Parent=AsAtg18640.t1
Asue_scaffold5	AUGUSTUS	CDS	6307092	6307205	.	-	0	ID=AsAtg18640.t1.cds;Parent=AsAtg18640.t1
Asue_scaffold5	AUGUSTUS	CDS	6307360	6307439	.	-	2	ID=AsAtg18640.t1.cds;Parent=AsAtg18640.t1
Asue_scaffold5	AUGUSTUS	CDS	6307550	6307604	.	-	0	ID=AsAtg18640.t1.cds;Parent=AsAtg18640.t1
Asue_scaffold5	AUGUSTUS	exon	6299501	6299587	.	-	.	ID=AsAtg18640.t1.exon1;Parent=AsAtg18640.t1
Asue_scaffold5	AUGUSTUS	exon	6299781	6299846	.	-	.	ID=AsAtg18640.t1.exon2;Parent=AsAtg18640.t1
Asue_scaffold5	AUGUSTUS	exon	6299943	6299972	.	-	.	ID=AsAtg18640.t1.exon3;Parent=AsAtg18640.t1
Asue_scaffold5	AUGUSTUS	exon	6300069	6300167	.	-	.	ID=AsAtg18640.t1.exon4;Parent=AsAtg18640.t1
Asue_scaffold5	AUGUSTUS	exon	6300255	6300350	.	-	.	ID=AsAtg18640.t1.exon5;Parent=AsAtg18640.t1
Asue_scaffold5	AUGUSTUS	exon	6300452	6300502	.	-	.	ID=AsAtg18640.t1.exon6;Parent=AsAtg18640.t1
Asue_scaffold5	AUGUSTUS	exon	6300616	6300682	.	-	.	ID=AsAtg18640.t1.exon7;Parent=AsAtg18640.t1
Asue_scaffold5	AUGUSTUS	exon	6300773	6300867	.	-	.	ID=AsAtg18640.t1.exon8;Parent=AsAtg18640.t1
Asue_scaffold5	AUGUSTUS	exon	6301007	6301088	.	-	.	ID=AsAtg18640.t1.exon9;Parent=AsAtg18640.t1
Asue_scaffold5	AUGUSTUS	exon	6301160	6301209	.	-	.	ID=AsAtg18640.t1.exon10;Parent=AsAtg18640.t1
Asue_scaffold5	AUGUSTUS	exon	6301297	6301347	.	-	.	ID=AsAtg18640.t1.exon11;Parent=AsAtg18640.t1
Asue_scaffold5	AUGUSTUS	exon	6301446	6301544	.	-	.	ID=AsAtg18640.t1.exon12;Parent=AsAtg18640.t1
Asue_scaffold5	AUGUSTUS	exon	6301812	6301895	.	-	.	ID=AsAtg18640.t1.exon13;Parent=AsAtg18640.t1
Asue_scaffold5	AUGUSTUS	exon	6302064	6302174	.	-	.	ID=AsAtg18640.t1.exon14;Parent=AsAtg18640.t1
Asue_scaffold5	AUGUSTUS	exon	6302804	6302953	.	-	.	ID=AsAtg18640.t1.exon15;Parent=AsAtg18640.t1
Asue_scaffold5	AUGUSTUS	exon	6303031	6303148	.	-	.	ID=AsAtg18640.t1.exon16;Parent=AsAtg18640.t1
Asue_scaffold5	AUGUSTUS	exon	6303233	6303426	.	-	.	ID=AsAtg18640.t1.exon17;Parent=AsAtg18640.t1
Asue_scaffold5	AUGUSTUS	exon	6305422	6305500	.	-	.	ID=AsAtg18640.t1.exon18;Parent=AsAtg18640.t1
Asue_scaffold5	AUGUSTUS	exon	6306791	6306972	.	-	.	ID=AsAtg18640.t1.exon19;Parent=AsAtg18640.t1
Asue_scaffold5	AUGUSTUS	exon	6307092	6307205	.	-	.	ID=AsAtg18640.t1.exon20;Parent=AsAtg18640.t1
Asue_scaffold5	AUGUSTUS	exon	6307360	6307439	.	-	.	ID=AsAtg18640.t1.exon21;Parent=AsAtg18640.t1
Asue_scaffold5	AUGUSTUS	exon	6307550	6307604	.	-	.	ID=AsAtg18640.t1.exon22;Parent=AsAtg18640.t1
###
# start gene g18641
# protein sequence = [MFNISYAKRNAKYLFKLLAWCMMIEEAGPNIGNKQKVVLQLSKMLIMYIILHINAAFWTWRGYLERCVLHFVFPRIFL
# PLLSDSPTITQAKKPSYCFAMDVGGEDISDLQVDQIVEEYSMDDLIRDRFRLSAISIAEAEAKKNGMEIGGPVVACVADLAFKYAENVAKDLELFAHH
# AGRKVVNMDDVVLSAHRNDNLAASLRSLCNELKAKEPQSERKRKKGSAKKEDKASSSNAVRITTDL]
# Evidence for and against this transcript:
# % of transcript supported by hints (any source): 73.3
# CDS exons: 6/6
#      P:   6 
# CDS introns: 5/5
#      E:   3 
#      P:   5 
# 5'UTR exons and introns: 0/3
# 3'UTR exons and introns: 0/1
# hint groups fully obeyed: 9
#      E:   3 
#      P:   6 
# incompatible hint groups: 3
#      P:   3 (TRINITY_GG_50_c1756_g1_i1,AT5G50930.1)
# end gene g18641
Asue_scaffold5	AUGUSTUS	gene	6307867	6310563	.	-	.	ID=AsAtg18641
Asue_scaffold5	AUGUSTUS	mRNA	6307867	6310563	.	-	.	ID=AsAtg18641.t1;Parent=AsAtg18641
Asue_scaffold5	AUGUSTUS	CDS	6307968	6308125	.	-	2	ID=AsAtg18641.t1.cds;Parent=AsAtg18641.t1
Asue_scaffold5	AUGUSTUS	CDS	6308209	6308289	.	-	2	ID=AsAtg18641.t1.cds;Parent=AsAtg18641.t1
Asue_scaffold5	AUGUSTUS	CDS	6308961	6309032	.	-	2	ID=AsAtg18641.t1.cds;Parent=AsAtg18641.t1
Asue_scaffold5	AUGUSTUS	CDS	6309444	6309749	.	-	2	ID=AsAtg18641.t1.cds;Parent=AsAtg18641.t1
Asue_scaffold5	AUGUSTUS	CDS	6309886	6309938	.	-	1	ID=AsAtg18641.t1.cds;Parent=AsAtg18641.t1
Asue_scaffold5	AUGUSTUS	CDS	6310157	6310215	.	-	0	ID=AsAtg18641.t1.cds;Parent=AsAtg18641.t1
Asue_scaffold5	AUGUSTUS	exon	6307968	6308125	.	-	.	ID=AsAtg18641.t1.exon1;Parent=AsAtg18641.t1
Asue_scaffold5	AUGUSTUS	exon	6308209	6308289	.	-	.	ID=AsAtg18641.t1.exon2;Parent=AsAtg18641.t1
Asue_scaffold5	AUGUSTUS	exon	6308961	6309032	.	-	.	ID=AsAtg18641.t1.exon3;Parent=AsAtg18641.t1
Asue_scaffold5	AUGUSTUS	exon	6309444	6309749	.	-	.	ID=AsAtg18641.t1.exon4;Parent=AsAtg18641.t1
Asue_scaffold5	AUGUSTUS	exon	6309886	6309938	.	-	.	ID=AsAtg18641.t1.exon5;Parent=AsAtg18641.t1
Asue_scaffold5	AUGUSTUS	exon	6310157	6310215	.	-	.	ID=AsAtg18641.t1.exon6;Parent=AsAtg18641.t1
###
# start gene g18642
# protein sequence = [MAMATRVLAQSTPPSLACYQRNVPSRGSGRSRRSVKMMCSQLQVSGLRMQGFMGLRGNNALDTLGKSRQDFHSKVRQA
# MNVPKGKASRFTVKAMFERFTEKAIKVIMLAQEEARRLGHNFVGTEQILLGLIGEGTGIAAKVLKSMGINLKDARVEVEKIIGRGSGFVAVEIPFTPR
# AKRVLELSLEEARQLGHNYIGSEHLLLGLLREGEGVAARVLENLGADPSNIRTQVIRMVGENNEVTANVGGGSSSNKMPTLEEYGTNLTKLAEEGKLD
# PVVGRQPQIERVVQILGRRTKNNPCLIGEPGVGKTAIAEGLAQRIASGDVPETIEGKKVITLDMGLLVAGTKYRGEFEERLKKLMEEIRQSDEIILFI
# DEVHTLIGAGAAEGAIDAANILKPALARGELQCIGATTLDEYRKHIEKDPALERRFQPVKVPEPTVDETIQILKGLRERYEIHHKLRYTDESLVAAAQ
# LSYQYISDRFLPDKAIDLIDEAGSRVRLRHAQVPEEARELEKELRQITKEKNEAVRGQDFEKAGTLRDREIELRAEVSAIQAKGKEMSKAESETGEEG
# PMVTESDIQHIVSSWTGIPVEKVSTDESDRLLKMEETLHKRIIGQDEAVKAISRAIRRARVGLKNPNRPIASFIFSGPTGVGKSELAKALAAYYFGSE
# EAMIRLDMSEFMERHTVSKLIGSPPGYVGYTEGGQLTEAVRRRPYTVVLFDEIEKAHPDVFNMMLQILEDGRLTDSKGRTVDFKNTLLIMTSNVGSSV
# IEKGGRRIGFDLDYDEKDSSYNRIKSLVTEELKQYFRPEFLNRLDEMIVFRQLTKLEVKEIADILLKEVFERLKKKEIELQVTERFKERVVDEGYNPS
# YGARPLRRAIMRLLEDSMAEKMLAREIKEGDSVIVDVDAEGNVTVLNGGSGTPTTSLEEQEDSLPVA]
# Evidence for and against this transcript:
# % of transcript supported by hints (any source): 85.7
# CDS exons: 9/9
#      P:   9 
# CDS introns: 8/8
#      E:   8 
#      P:   8 
# 5'UTR exons and introns: 1/3
#      E:   1 
#      P:   1 
# 3'UTR exons and introns: 0/1
# hint groups fully obeyed: 18
#      E:   9 
#      P:   9 
# incompatible hint groups: 10
#      P:  10 (TRINITY_GG_50_c1343_g1_i1,AT5G50920.1)
# end gene g18642
Asue_scaffold5	AUGUSTUS	gene	6311918	6316860	.	+	.	ID=AsAtg18642
Asue_scaffold5	AUGUSTUS	mRNA	6311918	6316860	.	+	.	ID=AsAtg18642.t1;Parent=AsAtg18642
Asue_scaffold5	AUGUSTUS	CDS	6312484	6313057	.	+	0	ID=AsAtg18642.t1.cds;Parent=AsAtg18642.t1
Asue_scaffold5	AUGUSTUS	CDS	6313314	6313429	.	+	2	ID=AsAtg18642.t1.cds;Parent=AsAtg18642.t1
Asue_scaffold5	AUGUSTUS	CDS	6313532	6313651	.	+	0	ID=AsAtg18642.t1.cds;Parent=AsAtg18642.t1
Asue_scaffold5	AUGUSTUS	CDS	6313741	6313926	.	+	0	ID=AsAtg18642.t1.cds;Parent=AsAtg18642.t1
Asue_scaffold5	AUGUSTUS	CDS	6314429	6314644	.	+	0	ID=AsAtg18642.t1.cds;Parent=AsAtg18642.t1
Asue_scaffold5	AUGUSTUS	CDS	6314742	6314959	.	+	0	ID=AsAtg18642.t1.cds;Parent=AsAtg18642.t1
Asue_scaffold5	AUGUSTUS	CDS	6315045	6315120	.	+	1	ID=AsAtg18642.t1.cds;Parent=AsAtg18642.t1
Asue_scaffold5	AUGUSTUS	CDS	6315202	6315291	.	+	0	ID=AsAtg18642.t1.cds;Parent=AsAtg18642.t1
Asue_scaffold5	AUGUSTUS	CDS	6315381	6316574	.	+	0	ID=AsAtg18642.t1.cds;Parent=AsAtg18642.t1
Asue_scaffold5	AUGUSTUS	exon	6312484	6313057	.	+	.	ID=AsAtg18642.t1.exon1;Parent=AsAtg18642.t1
Asue_scaffold5	AUGUSTUS	exon	6313314	6313429	.	+	.	ID=AsAtg18642.t1.exon2;Parent=AsAtg18642.t1
Asue_scaffold5	AUGUSTUS	exon	6313532	6313651	.	+	.	ID=AsAtg18642.t1.exon3;Parent=AsAtg18642.t1
Asue_scaffold5	AUGUSTUS	exon	6313741	6313926	.	+	.	ID=AsAtg18642.t1.exon4;Parent=AsAtg18642.t1
Asue_scaffold5	AUGUSTUS	exon	6314429	6314644	.	+	.	ID=AsAtg18642.t1.exon5;Parent=AsAtg18642.t1
Asue_scaffold5	AUGUSTUS	exon	6314742	6314959	.	+	.	ID=AsAtg18642.t1.exon6;Parent=AsAtg18642.t1
Asue_scaffold5	AUGUSTUS	exon	6315045	6315120	.	+	.	ID=AsAtg18642.t1.exon7;Parent=AsAtg18642.t1
Asue_scaffold5	AUGUSTUS	exon	6315202	6315291	.	+	.	ID=AsAtg18642.t1.exon8;Parent=AsAtg18642.t1
Asue_scaffold5	AUGUSTUS	exon	6315381	6316574	.	+	.	ID=AsAtg18642.t1.exon9;Parent=AsAtg18642.t1
###
# start gene g18643
# protein sequence = [MATFSYFQNYPHSLLDPLLFPTPHSSINLTSFIDQNHLYPLPNISTVEDISFLEYNVDKTENSGSEKLANTTKTATTG
# SSSCDQLSHGPSAITNTGKTRGRKARNSNNSKEGVEGRKSKKQKRGSKEEPPTDYIHVRARRGQATDSHSLAERVRREKISERMRTLQNLVPGCDKVT
# GKALMLDEIINYVQTLQTQVEFLSMKLTSISPVVYDFGSDLDGLILQSEMGSPEVGTSFTNAMPTTTPIFPSLLDNSVVPTHAQVQEEGEERENFVDR
# SGFNNNNFCSFP]
# Evidence for and against this transcript:
# % of transcript supported by hints (any source): 86.7
# CDS exons: 7/7
#      P:   7 
# CDS introns: 6/6
#      E:   6 
#      P:   6 
# 5'UTR exons and introns: 0/1
# 3'UTR exons and introns: 0/1
# hint groups fully obeyed: 12
#      E:   6 
#      P:   6 
# incompatible hint groups: 9
#      P:   9 (TRINITY_GG_50_c1488_g1_i1,AT5G50915.1)
# end gene g18643
Asue_scaffold5	AUGUSTUS	gene	6320008	6321857	.	+	.	ID=AsAtg18643
Asue_scaffold5	AUGUSTUS	mRNA	6320008	6321857	.	+	.	ID=AsAtg18643.t1;Parent=AsAtg18643
Asue_scaffold5	AUGUSTUS	CDS	6320072	6320401	.	+	0	ID=AsAtg18643.t1.cds;Parent=AsAtg18643.t1
Asue_scaffold5	AUGUSTUS	CDS	6320497	6320622	.	+	0	ID=AsAtg18643.t1.cds;Parent=AsAtg18643.t1
Asue_scaffold5	AUGUSTUS	CDS	6320732	6320797	.	+	0	ID=AsAtg18643.t1.cds;Parent=AsAtg18643.t1
Asue_scaffold5	AUGUSTUS	CDS	6320907	6320975	.	+	0	ID=AsAtg18643.t1.cds;Parent=AsAtg18643.t1
Asue_scaffold5	AUGUSTUS	CDS	6321067	6321150	.	+	0	ID=AsAtg18643.t1.cds;Parent=AsAtg18643.t1
Asue_scaffold5	AUGUSTUS	CDS	6321257	6321367	.	+	0	ID=AsAtg18643.t1.cds;Parent=AsAtg18643.t1
Asue_scaffold5	AUGUSTUS	CDS	6321486	6321560	.	+	0	ID=AsAtg18643.t1.cds;Parent=AsAtg18643.t1
Asue_scaffold5	AUGUSTUS	exon	6320072	6320401	.	+	.	ID=AsAtg18643.t1.exon1;Parent=AsAtg18643.t1
Asue_scaffold5	AUGUSTUS	exon	6320497	6320622	.	+	.	ID=AsAtg18643.t1.exon2;Parent=AsAtg18643.t1
Asue_scaffold5	AUGUSTUS	exon	6320732	6320797	.	+	.	ID=AsAtg18643.t1.exon3;Parent=AsAtg18643.t1
Asue_scaffold5	AUGUSTUS	exon	6320907	6320975	.	+	.	ID=AsAtg18643.t1.exon4;Parent=AsAtg18643.t1
Asue_scaffold5	AUGUSTUS	exon	6321067	6321150	.	+	.	ID=AsAtg18643.t1.exon5;Parent=AsAtg18643.t1
Asue_scaffold5	AUGUSTUS	exon	6321257	6321367	.	+	.	ID=AsAtg18643.t1.exon6;Parent=AsAtg18643.t1
Asue_scaffold5	AUGUSTUS	exon	6321486	6321560	.	+	.	ID=AsAtg18643.t1.exon7;Parent=AsAtg18643.t1
###
# start gene g18644
# protein sequence = [MTVPNSDDGDRSLTEVITSLIDSIPNLLSFKCKWSSIRAKLADLKTQLSDFSDFAGSSSNKLAVDLLVSVRETLNDAV
# AVAARCEGPDLAEGKLKTQSEVDSVMARLDRHVKDAEVLIKSGLLIDNGIVVSGFSISSKKEAVRLEARNLMIRLQIGGVESKNSAIDSLIELLQEDD
# KNVMICVAQGVVPVLVRLLDSCSLVMKEKTVAVISRISMVESSKHVLIAEGLSLLNHLLRVLESGSGFAKEKACVALQALSLSKENARAIGCRGGISS
# LLEICQGGSPGSQAFAAGVLRNLALFGETKENFVEENAIFVLISMVSSGTSLAQENAVGCLANLTSGDEDLMISVVREGGIQCLKSFWDSVSSVKSLE
# VGVVLLKNLALCPIVREVVISEGFIPRLVPVLSCGVLGVRIAAAEAVSSLGFSSKSRKEMGESGCIVPLIDMLDGKAIEEKEAASKALSTLLVCTSNR
# KIFKKSDKGVVSLVQLLDPKIKKLDKRYTVSALELLVTSKKCRKQVVAAGACLHLQKLVDMDTEGAKKLAENLSRSKIWGVFTRP]
# Evidence for and against this transcript:
# % of transcript supported by hints (any source): 33.3
# CDS exons: 1/1
#      P:   1 
# CDS introns: 0/0
# 5'UTR exons and introns: 0/1
# 3'UTR exons and introns: 0/1
# hint groups fully obeyed: 0
# incompatible hint groups: 3
#      P:   3 (TRINITY_GG_50_c939_g1_i1,AT5G50900.1)
# end gene g18644
Asue_scaffold5	AUGUSTUS	gene	6325498	6327873	.	+	.	ID=AsAtg18644
Asue_scaffold5	AUGUSTUS	mRNA	6325498	6327873	.	+	.	ID=AsAtg18644.t1;Parent=AsAtg18644
Asue_scaffold5	AUGUSTUS	CDS	6325599	6327266	.	+	0	ID=AsAtg18644.t1.cds;Parent=AsAtg18644.t1
Asue_scaffold5	AUGUSTUS	exon	6325599	6327266	.	+	.	ID=AsAtg18644.t1.exon1;Parent=AsAtg18644.t1
###
# start gene g18645
# protein sequence = [MAANRVAMEEDITESVTLMVDSVSSSPMTPKTVTVKEDETHHPYAFHVSGPRNVASPNWRDLINSSWKDPNYKRTVMA
# CFIQAAYLLELDRQENRNEQNALAPKWWIPFKYKLSQTLIDERDGSIFGAVLEWDRAAAMADLVVIRPSGAPKAVLALRGTILKSLTMRRDIEDDLRF
# LAWESLKGSVRFNVALEALQSVATRYGSSNVCVVGHSLGAGFALQVGKSLAKEGLFVDAHLFNPPSISVAMSLRNISEKAGVAWKRLMSMLPPKNEPL
# IQNSNEGQVSPSNVSSGFRNWVPSFYGSNQKPTVDLRKWVPHLYVNDSDYICCHYTDQDGVAEKREMNNKENNSPVVNTNFQAAAKLFVMSKGKQKFH
# EAHGLEQWWSDNLELQSAIHSSRLISQQLKSLYSIK]
# Evidence for and against this transcript:
# % of transcript supported by hints (any source): 60
# CDS exons: 2/2
#      P:   2 
# CDS introns: 1/1
#      P:   1 
# 5'UTR exons and introns: 0/1
# 3'UTR exons and introns: 0/1
# hint groups fully obeyed: 1
#      P:   1 
# incompatible hint groups: 4
#      P:   4 (AT5G50890.1,TRINITY_GG_50_c1898_g1_i1)
# end gene g18645
Asue_scaffold5	AUGUSTUS	gene	6327910	6329773	.	-	.	ID=AsAtg18645
Asue_scaffold5	AUGUSTUS	mRNA	6327910	6329773	.	-	.	ID=AsAtg18645.t1;Parent=AsAtg18645
Asue_scaffold5	AUGUSTUS	CDS	6328082	6329108	.	-	1	ID=AsAtg18645.t1.cds;Parent=AsAtg18645.t1
Asue_scaffold5	AUGUSTUS	CDS	6329434	6329633	.	-	0	ID=AsAtg18645.t1.cds;Parent=AsAtg18645.t1
Asue_scaffold5	AUGUSTUS	exon	6328082	6329108	.	-	.	ID=AsAtg18645.t1.exon1;Parent=AsAtg18645.t1
Asue_scaffold5	AUGUSTUS	exon	6329434	6329633	.	-	.	ID=AsAtg18645.t1.exon2;Parent=AsAtg18645.t1
###
# start gene g18646
# protein sequence = [MIDFSRIQKELQDCERNQDSSGIRVCPKSDNLTRLTGTIPGPIGTPYEGGTFQIDITMPDGYPFEPPKMQFSTKVWHP
# NISSQSGAICLDILKDQWSPALTLKTALVSIQALLSAPEPKDPQDAVVAEQYMKNYQVFVSTARYWTETFAKKSSLEEKVKRLVEMGFGDAQVRSAIE
# SSGGDENLALEKLCSA]
# Evidence for and against this transcript:
# % of transcript supported by hints (any source): 81.8
# CDS exons: 5/5
#      P:   5 
# CDS introns: 4/4
#      E:   4 
#      P:   4 
# 5'UTR exons and introns: 0/1
# 3'UTR exons and introns: 0/1
# hint groups fully obeyed: 9
#      E:   4 
#      P:   5 
# incompatible hint groups: 7
#      P:   7 (TRINITY_GG_50_c2299_g1_i1)
# end gene g18646
Asue_scaffold5	AUGUSTUS	gene	6331218	6332818	.	+	.	ID=AsAtg18646
Asue_scaffold5	AUGUSTUS	mRNA	6331218	6332818	.	+	.	ID=AsAtg18646.t1;Parent=AsAtg18646
Asue_scaffold5	AUGUSTUS	CDS	6331319	6331496	.	+	0	ID=AsAtg18646.t1.cds;Parent=AsAtg18646.t1
Asue_scaffold5	AUGUSTUS	CDS	6331733	6331781	.	+	2	ID=AsAtg18646.t1.cds;Parent=AsAtg18646.t1
Asue_scaffold5	AUGUSTUS	CDS	6332155	6332314	.	+	1	ID=AsAtg18646.t1.cds;Parent=AsAtg18646.t1
Asue_scaffold5	AUGUSTUS	CDS	6332407	6332490	.	+	0	ID=AsAtg18646.t1.cds;Parent=AsAtg18646.t1
Asue_scaffold5	AUGUSTUS	CDS	6332584	6332691	.	+	0	ID=AsAtg18646.t1.cds;Parent=AsAtg18646.t1
Asue_scaffold5	AUGUSTUS	exon	6331319	6331496	.	+	.	ID=AsAtg18646.t1.exon1;Parent=AsAtg18646.t1
Asue_scaffold5	AUGUSTUS	exon	6331733	6331781	.	+	.	ID=AsAtg18646.t1.exon2;Parent=AsAtg18646.t1
Asue_scaffold5	AUGUSTUS	exon	6332155	6332314	.	+	.	ID=AsAtg18646.t1.exon3;Parent=AsAtg18646.t1
Asue_scaffold5	AUGUSTUS	exon	6332407	6332490	.	+	.	ID=AsAtg18646.t1.exon4;Parent=AsAtg18646.t1
Asue_scaffold5	AUGUSTUS	exon	6332584	6332691	.	+	.	ID=AsAtg18646.t1.exon5;Parent=AsAtg18646.t1
###
# start gene g18647
# protein sequence = [MGCVLCKESTGDKRKHNNPDEPPPADLRNTEDLPSSSSTTTAAISVEIGEKKKKDLDSIQIQPERRTWHTGDFSAGSS
# RRPGMSLRTPEGWPPWLIAACGDSIKDLTPRRATTYEKLEKIGQGTYSNVYKAKDLLSGKIVALKKVRFDNLEAESVKFMAREILVLRRLNHPNVIKL
# QGLVTSRVSCSLYLVFEYMEHDLSGLAATQGLKFDLPQVKCFMKQLLSGLEHCHSRGXXXXXXXXXXXXXXXXXXXXXXXXXXXXXXXXKQKQTMTSR
# VVTLWYRPPELLLGATSYGTGVDLWSAGCIMAELLAGKPVMPGRTEVEQLHKIFKLCGSPSDSYWKKYRLPNATLFKPQHPYKRCVAEAFNGFTPSSV
# HLVETLLTIDPADRGTSTSALNSEFFTTEPLPCDPSSLPKYPPSKELNVKLRDEELRRQKGLAGKGSGIDGARRIRYRGDRTGRAIPAPEANAESQAN
# LDRWRSISQTNGKSKSEKFPPPHQDGAVGYPLEDLSKKTSVFGAKTETSFGLSRSLKSGEGTSMRKISNKDGARGASSRKYIWGLKPPPALGLSMDLL
# FRSRSEVFGIRR]
# Evidence for and against this transcript:
# % of transcript supported by hints (any source): 86.7
# CDS exons: 7/7
#      P:   7 
# CDS introns: 6/6
#      E:   5 
#      P:   6 
# 5'UTR exons and introns: 0/1
# 3'UTR exons and introns: 0/1
# hint groups fully obeyed: 11
#      E:   5 
#      P:   6 
# incompatible hint groups: 9
#      P:   9 (TRINITY_GG_50_c554_g1_i1,AT5G50860.1)
# end gene g18647
Asue_scaffold5	AUGUSTUS	gene	6335058	6338685	.	+	.	ID=AsAtg18647
Asue_scaffold5	AUGUSTUS	mRNA	6335058	6338685	.	+	.	ID=AsAtg18647.t1;Parent=AsAtg18647
Asue_scaffold5	AUGUSTUS	CDS	6335194	6335550	.	+	0	ID=AsAtg18647.t1.cds;Parent=AsAtg18647.t1
Asue_scaffold5	AUGUSTUS	CDS	6335687	6335971	.	+	0	ID=AsAtg18647.t1.cds;Parent=AsAtg18647.t1
Asue_scaffold5	AUGUSTUS	CDS	6336539	6336856	.	+	0	ID=AsAtg18647.t1.cds;Parent=AsAtg18647.t1
Asue_scaffold5	AUGUSTUS	CDS	6337096	6337323	.	+	0	ID=AsAtg18647.t1.cds;Parent=AsAtg18647.t1
Asue_scaffold5	AUGUSTUS	CDS	6337480	6337580	.	+	0	ID=AsAtg18647.t1.cds;Parent=AsAtg18647.t1
Asue_scaffold5	AUGUSTUS	CDS	6337685	6337811	.	+	1	ID=AsAtg18647.t1.cds;Parent=AsAtg18647.t1
Asue_scaffold5	AUGUSTUS	CDS	6338075	6338401	.	+	0	ID=AsAtg18647.t1.cds;Parent=AsAtg18647.t1
Asue_scaffold5	AUGUSTUS	exon	6335194	6335550	.	+	.	ID=AsAtg18647.t1.exon1;Parent=AsAtg18647.t1
Asue_scaffold5	AUGUSTUS	exon	6335687	6335971	.	+	.	ID=AsAtg18647.t1.exon2;Parent=AsAtg18647.t1
Asue_scaffold5	AUGUSTUS	exon	6336539	6336856	.	+	.	ID=AsAtg18647.t1.exon3;Parent=AsAtg18647.t1
Asue_scaffold5	AUGUSTUS	exon	6337096	6337323	.	+	.	ID=AsAtg18647.t1.exon4;Parent=AsAtg18647.t1
Asue_scaffold5	AUGUSTUS	exon	6337480	6337580	.	+	.	ID=AsAtg18647.t1.exon5;Parent=AsAtg18647.t1
Asue_scaffold5	AUGUSTUS	exon	6337685	6337811	.	+	.	ID=AsAtg18647.t1.exon6;Parent=AsAtg18647.t1
Asue_scaffold5	AUGUSTUS	exon	6338075	6338401	.	+	.	ID=AsAtg18647.t1.exon7;Parent=AsAtg18647.t1
###
# start gene g18648
# protein sequence = [MLGILRQRAIDGASTLRRTRFALVSARSYAAGAKEMTVRDALNSAIDEEMSADPKVFVMGEEVGQYQGAYKITKGLLE
# KYGPERVYDTPITEAGFTGIGVGAAYAGLKPVVEFMTFNFSMQAIDHIINSAAKSNYMSAGQINVPIVFRGPNGAAAGVGAQHSQCYAAWYASVPGLK
# VLAPYSAEDARGLLKAAIRDPDPVVFLENELLYGESFPISEEALDSSFCLPIGKAKIEREGKDVTIVTFSKMVGFALKAAEKLAEEGISAEVINLRSI
# RPLDRATINASVRKTSRLVTVEEGFPQHGVCAEICASVVEESFSYLDAPVERIAGADVPMPYAANLERLALPQIEDIVRASKRACYRSK]
# Evidence for and against this transcript:
# % of transcript supported by hints (any source): 90.3
# CDS exons: 14/14
#      P:  14 
# CDS introns: 13/13
#      E:  13 
#      P:  13 
# 5'UTR exons and introns: 1/3
#      E:   1 
# 3'UTR exons and introns: 0/1
# hint groups fully obeyed: 28
#      E:  14 
#      P:  14 
# incompatible hint groups: 14
#      P:  14 (AT5G50850.1)
# end gene g18648
Asue_scaffold5	AUGUSTUS	gene	6338967	6342863	.	-	.	ID=AsAtg18648
Asue_scaffold5	AUGUSTUS	mRNA	6338967	6342863	.	-	.	ID=AsAtg18648.t1;Parent=AsAtg18648
Asue_scaffold5	AUGUSTUS	CDS	6339203	6339253	.	-	0	ID=AsAtg18648.t1.cds;Parent=AsAtg18648.t1
Asue_scaffold5	AUGUSTUS	CDS	6339337	6339451	.	-	1	ID=AsAtg18648.t1.cds;Parent=AsAtg18648.t1
Asue_scaffold5	AUGUSTUS	CDS	6339549	6339673	.	-	0	ID=AsAtg18648.t1.cds;Parent=AsAtg18648.t1
Asue_scaffold5	AUGUSTUS	CDS	6339761	6339799	.	-	0	ID=AsAtg18648.t1.cds;Parent=AsAtg18648.t1
Asue_scaffold5	AUGUSTUS	CDS	6339980	6340045	.	-	0	ID=AsAtg18648.t1.cds;Parent=AsAtg18648.t1
Asue_scaffold5	AUGUSTUS	CDS	6340146	6340218	.	-	1	ID=AsAtg18648.t1.cds;Parent=AsAtg18648.t1
Asue_scaffold5	AUGUSTUS	CDS	6340308	6340441	.	-	0	ID=AsAtg18648.t1.cds;Parent=AsAtg18648.t1
Asue_scaffold5	AUGUSTUS	CDS	6340809	6340934	.	-	0	ID=AsAtg18648.t1.cds;Parent=AsAtg18648.t1
Asue_scaffold5	AUGUSTUS	CDS	6341147	6341233	.	-	0	ID=AsAtg18648.t1.cds;Parent=AsAtg18648.t1
Asue_scaffold5	AUGUSTUS	CDS	6341338	6341400	.	-	0	ID=AsAtg18648.t1.cds;Parent=AsAtg18648.t1
Asue_scaffold5	AUGUSTUS	CDS	6341499	6341525	.	-	0	ID=AsAtg18648.t1.cds;Parent=AsAtg18648.t1
Asue_scaffold5	AUGUSTUS	CDS	6341612	6341692	.	-	0	ID=AsAtg18648.t1.cds;Parent=AsAtg18648.t1
Asue_scaffold5	AUGUSTUS	CDS	6342284	6342346	.	-	0	ID=AsAtg18648.t1.cds;Parent=AsAtg18648.t1
Asue_scaffold5	AUGUSTUS	CDS	6342468	6342509	.	-	0	ID=AsAtg18648.t1.cds;Parent=AsAtg18648.t1
Asue_scaffold5	AUGUSTUS	exon	6339203	6339253	.	-	.	ID=AsAtg18648.t1.exon1;Parent=AsAtg18648.t1
Asue_scaffold5	AUGUSTUS	exon	6339337	6339451	.	-	.	ID=AsAtg18648.t1.exon2;Parent=AsAtg18648.t1
Asue_scaffold5	AUGUSTUS	exon	6339549	6339673	.	-	.	ID=AsAtg18648.t1.exon3;Parent=AsAtg18648.t1
Asue_scaffold5	AUGUSTUS	exon	6339761	6339799	.	-	.	ID=AsAtg18648.t1.exon4;Parent=AsAtg18648.t1
Asue_scaffold5	AUGUSTUS	exon	6339980	6340045	.	-	.	ID=AsAtg18648.t1.exon5;Parent=AsAtg18648.t1
Asue_scaffold5	AUGUSTUS	exon	6340146	6340218	.	-	.	ID=AsAtg18648.t1.exon6;Parent=AsAtg18648.t1
Asue_scaffold5	AUGUSTUS	exon	6340308	6340441	.	-	.	ID=AsAtg18648.t1.exon7;Parent=AsAtg18648.t1
Asue_scaffold5	AUGUSTUS	exon	6340809	6340934	.	-	.	ID=AsAtg18648.t1.exon8;Parent=AsAtg18648.t1
Asue_scaffold5	AUGUSTUS	exon	6341147	6341233	.	-	.	ID=AsAtg18648.t1.exon9;Parent=AsAtg18648.t1
Asue_scaffold5	AUGUSTUS	exon	6341338	6341400	.	-	.	ID=AsAtg18648.t1.exon10;Parent=AsAtg18648.t1
Asue_scaffold5	AUGUSTUS	exon	6341499	6341525	.	-	.	ID=AsAtg18648.t1.exon11;Parent=AsAtg18648.t1
Asue_scaffold5	AUGUSTUS	exon	6341612	6341692	.	-	.	ID=AsAtg18648.t1.exon12;Parent=AsAtg18648.t1
Asue_scaffold5	AUGUSTUS	exon	6342284	6342346	.	-	.	ID=AsAtg18648.t1.exon13;Parent=AsAtg18648.t1
Asue_scaffold5	AUGUSTUS	exon	6342468	6342509	.	-	.	ID=AsAtg18648.t1.exon14;Parent=AsAtg18648.t1
###
# start gene g18649
# protein sequence = [MESPHSNLLPEVDSLPDGFVDGATEPPLNSPKTQEETTNHETVAIEKTEKPRTFPVPLCETDGNEDDEVADLIQESIK
# LELEFEQKEKEASPPISQTLSEGSTQNLTLSKEMDSLKPKKQEVVESKRKGSKNMFKSEKEFLEFMLKYQQVLSERDSAITVRDKLESLCRELQRQNK
# MLMEECKRVSTEGQTLRSDLSTKFQDAIMDVSIKLDEQKNESLTQLKENEMLRTKLKHLADQFMLSEQQHEQRLKQKTLELQISALKIKQHEEKLIHE
# QSQMKVYADQVSQLLSTEKNLRLQLTSDGDKFQQFQDALVKSNEVFETFKQEIDKMSKAIKELRKENAFLKNKTEKSDITLIELVEERERLKKLLEKT
# KKQKDKLESLCRSLQAERKQKETNSADSAVQP]
# Evidence for and against this transcript:
# % of transcript supported by hints (any source): 91.3
# CDS exons: 11/11
#      P:  11 
# CDS introns: 10/10
#      E:  10 
#      P:  10 
# 5'UTR exons and introns: 0/1
# 3'UTR exons and introns: 0/1
# hint groups fully obeyed: 22
#      E:  10 
#      P:  12 
# incompatible hint groups: 12
#      P:  12 (TRINITY_GG_50_c747_g1_i1)
# end gene g18649
Asue_scaffold5	AUGUSTUS	gene	6343329	6346343	.	-	.	ID=AsAtg18649
Asue_scaffold5	AUGUSTUS	mRNA	6343329	6346343	.	-	.	ID=AsAtg18649.t1;Parent=AsAtg18649
Asue_scaffold5	AUGUSTUS	CDS	6343445	6343576	.	-	0	ID=AsAtg18649.t1.cds;Parent=AsAtg18649.t1
Asue_scaffold5	AUGUSTUS	CDS	6343673	6343768	.	-	0	ID=AsAtg18649.t1.cds;Parent=AsAtg18649.t1
Asue_scaffold5	AUGUSTUS	CDS	6343869	6343925	.	-	0	ID=AsAtg18649.t1.cds;Parent=AsAtg18649.t1
Asue_scaffold5	AUGUSTUS	CDS	6344103	6344285	.	-	0	ID=AsAtg18649.t1.cds;Parent=AsAtg18649.t1
Asue_scaffold5	AUGUSTUS	CDS	6344394	6344460	.	-	1	ID=AsAtg18649.t1.cds;Parent=AsAtg18649.t1
Asue_scaffold5	AUGUSTUS	CDS	6344701	6344765	.	-	0	ID=AsAtg18649.t1.cds;Parent=AsAtg18649.t1
Asue_scaffold5	AUGUSTUS	CDS	6345288	6345365	.	-	0	ID=AsAtg18649.t1.cds;Parent=AsAtg18649.t1
Asue_scaffold5	AUGUSTUS	CDS	6345464	6345531	.	-	2	ID=AsAtg18649.t1.cds;Parent=AsAtg18649.t1
Asue_scaffold5	AUGUSTUS	CDS	6345627	6345735	.	-	0	ID=AsAtg18649.t1.cds;Parent=AsAtg18649.t1
Asue_scaffold5	AUGUSTUS	CDS	6345833	6345900	.	-	2	ID=AsAtg18649.t1.cds;Parent=AsAtg18649.t1
Asue_scaffold5	AUGUSTUS	CDS	6345990	6346281	.	-	0	ID=AsAtg18649.t1.cds;Parent=AsAtg18649.t1
Asue_scaffold5	AUGUSTUS	exon	6343445	6343576	.	-	.	ID=AsAtg18649.t1.exon1;Parent=AsAtg18649.t1
Asue_scaffold5	AUGUSTUS	exon	6343673	6343768	.	-	.	ID=AsAtg18649.t1.exon2;Parent=AsAtg18649.t1
Asue_scaffold5	AUGUSTUS	exon	6343869	6343925	.	-	.	ID=AsAtg18649.t1.exon3;Parent=AsAtg18649.t1
Asue_scaffold5	AUGUSTUS	exon	6344103	6344285	.	-	.	ID=AsAtg18649.t1.exon4;Parent=AsAtg18649.t1
Asue_scaffold5	AUGUSTUS	exon	6344394	6344460	.	-	.	ID=AsAtg18649.t1.exon5;Parent=AsAtg18649.t1
Asue_scaffold5	AUGUSTUS	exon	6344701	6344765	.	-	.	ID=AsAtg18649.t1.exon6;Parent=AsAtg18649.t1
Asue_scaffold5	AUGUSTUS	exon	6345288	6345365	.	-	.	ID=AsAtg18649.t1.exon7;Parent=AsAtg18649.t1
Asue_scaffold5	AUGUSTUS	exon	6345464	6345531	.	-	.	ID=AsAtg18649.t1.exon8;Parent=AsAtg18649.t1
Asue_scaffold5	AUGUSTUS	exon	6345627	6345735	.	-	.	ID=AsAtg18649.t1.exon9;Parent=AsAtg18649.t1
Asue_scaffold5	AUGUSTUS	exon	6345833	6345900	.	-	.	ID=AsAtg18649.t1.exon10;Parent=AsAtg18649.t1
Asue_scaffold5	AUGUSTUS	exon	6345990	6346281	.	-	.	ID=AsAtg18649.t1.exon11;Parent=AsAtg18649.t1
###
# start gene g18650
# protein sequence = [MGCGGSRLGGVATTRAEEGGVVPLPAGIRPLLRRRLEEMKKRSHAGVLKGSQTLSKKELLRHNSSEDGEDTEENDGSL
# KASAKVAPAPDHNVEEKKEVIYEKIPSKDDVKEVKEEVVVNKQEEDNHHQDVVEKQEEENKEVVKKQEEEXXXXXXXXXXXXXXXXXXXXXXXXXGSI
# NNFDERMIGPGSPSFRVYCVDVPSDDDDEEKDVEDARKSMETESVTTEIKEDGSIVKKEKKERRGKRFGIALPRKYLANVTAPCYAGGGCMGNTHSRL
# VQEKSSQ]
# Evidence for and against this transcript:
# % of transcript supported by hints (any source): 71.4
# CDS exons: 3/3
#      P:   3 
# CDS introns: 2/2
#      E:   2 
#      P:   2 
# 5'UTR exons and introns: 0/1
# 3'UTR exons and introns: 0/1
# hint groups fully obeyed: 5
#      E:   2 
#      P:   3 
# incompatible hint groups: 5
#      P:   5 (TRINITY_GG_50_c1173_g1_i1)
# end gene g18650
Asue_scaffold5	AUGUSTUS	gene	6347458	6348943	.	-	.	ID=AsAtg18650
Asue_scaffold5	AUGUSTUS	mRNA	6347458	6348943	.	-	.	ID=AsAtg18650.t1;Parent=AsAtg18650
Asue_scaffold5	AUGUSTUS	CDS	6347670	6347834	.	-	0	ID=AsAtg18650.t1.cds;Parent=AsAtg18650.t1
Asue_scaffold5	AUGUSTUS	CDS	6347915	6347979	.	-	2	ID=AsAtg18650.t1.cds;Parent=AsAtg18650.t1
Asue_scaffold5	AUGUSTUS	CDS	6348152	6348767	.	-	0	ID=AsAtg18650.t1.cds;Parent=AsAtg18650.t1
Asue_scaffold5	AUGUSTUS	exon	6347670	6347834	.	-	.	ID=AsAtg18650.t1.exon1;Parent=AsAtg18650.t1
Asue_scaffold5	AUGUSTUS	exon	6347915	6347979	.	-	.	ID=AsAtg18650.t1.exon2;Parent=AsAtg18650.t1
Asue_scaffold5	AUGUSTUS	exon	6348152	6348767	.	-	.	ID=AsAtg18650.t1.exon3;Parent=AsAtg18650.t1
###
# start gene g18651
# protein sequence = [MDISAQRFAMNGRSMRLPPGFRFDPDDEDLVFEYLAKKVLHRPMDFDLPELRSCNVDPWDLLGEKNKEVYYFVKKEER
# ERKGRETLSGYWEECEEEEVMEAGGRDCIHLEGRRKTFAFFIGKKPRGTITPWIMYEFRLLSSRATRWSSSPLPRGEVGKWRAVKVVVKEENDEEMVE
# DEHESDESDGEEVIQSR]
# Evidence for and against this transcript:
# % of transcript supported by hints (any source): 71.4
# CDS exons: 3/3
#      P:   3 
# CDS introns: 2/2
#      P:   2 
# 5'UTR exons and introns: 0/1
# 3'UTR exons and introns: 0/1
# hint groups fully obeyed: 3
#      P:   3 
# incompatible hint groups: 4
#      P:   4 (AT5G50820.1,TRINITY_GG_50_c1404_g1_i1)
# end gene g18651
Asue_scaffold5	AUGUSTUS	gene	6352128	6353043	.	-	.	ID=AsAtg18651
Asue_scaffold5	AUGUSTUS	mRNA	6352128	6353043	.	-	.	ID=AsAtg18651.t1;Parent=AsAtg18651
Asue_scaffold5	AUGUSTUS	CDS	6352245	6352367	.	-	0	ID=AsAtg18651.t1.cds;Parent=AsAtg18651.t1
Asue_scaffold5	AUGUSTUS	CDS	6352466	6352737	.	-	2	ID=AsAtg18651.t1.cds;Parent=AsAtg18651.t1
Asue_scaffold5	AUGUSTUS	CDS	6352840	6353026	.	-	0	ID=AsAtg18651.t1.cds;Parent=AsAtg18651.t1
Asue_scaffold5	AUGUSTUS	exon	6352245	6352367	.	-	.	ID=AsAtg18651.t1.exon1;Parent=AsAtg18651.t1
Asue_scaffold5	AUGUSTUS	exon	6352466	6352737	.	-	.	ID=AsAtg18651.t1.exon2;Parent=AsAtg18651.t1
Asue_scaffold5	AUGUSTUS	exon	6352840	6353026	.	-	.	ID=AsAtg18651.t1.exon3;Parent=AsAtg18651.t1
###
# start gene g18652
# protein sequence = [MVNEMVSKMTSVCWDKCITSAPGSKFSSSESSCLTHCAQRYMDMSMIIMKRFNSQ]
# Evidence for and against this transcript:
# % of transcript supported by hints (any source): 20
# CDS exons: 0/1
# CDS introns: 0/0
# 5'UTR exons and introns: 1/3
#      E:   1 
#      P:   1 
# 3'UTR exons and introns: 0/1
# hint groups fully obeyed: 1
#      E:   1 
# incompatible hint groups: 1
#      P:   1 (TRINITY_GG_50_c1928_g1_i1)
# end gene g18652
Asue_scaffold5	AUGUSTUS	gene	6355518	6356591	.	+	.	ID=AsAtg18652
Asue_scaffold5	AUGUSTUS	mRNA	6355518	6356591	.	+	.	ID=AsAtg18652.t1;Parent=AsAtg18652
Asue_scaffold5	AUGUSTUS	CDS	6356207	6356374	.	+	0	ID=AsAtg18652.t1.cds;Parent=AsAtg18652.t1
Asue_scaffold5	AUGUSTUS	exon	6356207	6356374	.	+	.	ID=AsAtg18652.t1.exon1;Parent=AsAtg18652.t1
###
# start gene g18653
# protein sequence = [MALTNNLWAFVFGILGNIISFVVFLAPVPTFVRICKKKSTEGFQSLPYVSALFSAMLWIYYAMQKDGTAFLLITINAF
# GCVIETIYIVLFVSYANKKTRISTLKVLGLLNFLGFAAIVLVCELLTKGSTREKVLGGICVGFSVSVFAAPLSIMRVVVRTRSVEFMPFSLSLFLTIS
# AVTWLFYGLAIKDFYVALPNVLGAFLGAVQMILYIIFKYYKTPVAQKTDKSKDVSDHSIDIAKLTTVIPGAVLDSAVHQPPALHNVPETKIQLTEVKS
# QNMTDPKDQINKDVQKQSQV]
# Evidence for and against this transcript:
# % of transcript supported by hints (any source): 84.6
# CDS exons: 6/6
#      P:   6 
# CDS introns: 5/5
#      E:   5 
#      P:   5 
# 5'UTR exons and introns: 0/1
# 3'UTR exons and introns: 0/1
# hint groups fully obeyed: 11
#      E:   5 
#      P:   6 
# incompatible hint groups: 7
#      P:   7 (TRINITY_GG_50_c1473_g1_i1,AT5G50800.1)
# end gene g18653
Asue_scaffold5	AUGUSTUS	gene	6364948	6367179	.	+	.	ID=AsAtg18653
Asue_scaffold5	AUGUSTUS	mRNA	6364948	6367179	.	+	.	ID=AsAtg18653.t1;Parent=AsAtg18653
Asue_scaffold5	AUGUSTUS	CDS	6365113	6365158	.	+	0	ID=AsAtg18653.t1.cds;Parent=AsAtg18653.t1
Asue_scaffold5	AUGUSTUS	CDS	6365276	6365312	.	+	2	ID=AsAtg18653.t1.cds;Parent=AsAtg18653.t1
Asue_scaffold5	AUGUSTUS	CDS	6365404	6365617	.	+	1	ID=AsAtg18653.t1.cds;Parent=AsAtg18653.t1
Asue_scaffold5	AUGUSTUS	CDS	6365763	6365924	.	+	0	ID=AsAtg18653.t1.cds;Parent=AsAtg18653.t1
Asue_scaffold5	AUGUSTUS	CDS	6366136	6366255	.	+	0	ID=AsAtg18653.t1.cds;Parent=AsAtg18653.t1
Asue_scaffold5	AUGUSTUS	CDS	6366668	6366973	.	+	0	ID=AsAtg18653.t1.cds;Parent=AsAtg18653.t1
Asue_scaffold5	AUGUSTUS	exon	6365113	6365158	.	+	.	ID=AsAtg18653.t1.exon1;Parent=AsAtg18653.t1
Asue_scaffold5	AUGUSTUS	exon	6365276	6365312	.	+	.	ID=AsAtg18653.t1.exon2;Parent=AsAtg18653.t1
Asue_scaffold5	AUGUSTUS	exon	6365404	6365617	.	+	.	ID=AsAtg18653.t1.exon3;Parent=AsAtg18653.t1
Asue_scaffold5	AUGUSTUS	exon	6365763	6365924	.	+	.	ID=AsAtg18653.t1.exon4;Parent=AsAtg18653.t1
Asue_scaffold5	AUGUSTUS	exon	6366136	6366255	.	+	.	ID=AsAtg18653.t1.exon5;Parent=AsAtg18653.t1
Asue_scaffold5	AUGUSTUS	exon	6366668	6366973	.	+	.	ID=AsAtg18653.t1.exon6;Parent=AsAtg18653.t1
###
# start gene g18654
# protein sequence = [MAISQAVLATVFGILGNIISFFVCLAPIPTFVRIYKRKSSEGYQSIPYVISLFSAMLWMYYAMIKKDAMMLITINSFA
# FVVQIVYISLFFFYAPKKEKTLTVKFVLFVDVLGFGAIFVLTYFIIHANKRVQVLGYICMVFALSVFVAPLGIIRKVIKTKSAEFMPFGLSFFLTLSA
# VMWFFYGLLLKDMNIALPNVLGFIFGVLQMILFLIYKKPGTKVLEPPGIKLQDISEHVVDVVRLSTMVCNSQMRTLVPQDSADMEATIDIDEKIKGDI
# EKNKDEKEVFLISKN]
# Evidence for and against this transcript:
# % of transcript supported by hints (any source): 84.6
# CDS exons: 6/6
#      P:   6 
# CDS introns: 5/5
#      E:   5 
#      P:   5 
# 5'UTR exons and introns: 0/1
# 3'UTR exons and introns: 0/1
# hint groups fully obeyed: 11
#      E:   5 
#      P:   6 
# incompatible hint groups: 6
#      P:   6 (TRINITY_GG_50_c1857_g1_i1,AT5G50790.1)
# end gene g18654
Asue_scaffold5	AUGUSTUS	gene	6374248	6375993	.	+	.	ID=AsAtg18654
Asue_scaffold5	AUGUSTUS	mRNA	6374248	6375993	.	+	.	ID=AsAtg18654.t1;Parent=AsAtg18654
Asue_scaffold5	AUGUSTUS	CDS	6374426	6374471	.	+	0	ID=AsAtg18654.t1.cds;Parent=AsAtg18654.t1
Asue_scaffold5	AUGUSTUS	CDS	6374605	6374641	.	+	2	ID=AsAtg18654.t1.cds;Parent=AsAtg18654.t1
Asue_scaffold5	AUGUSTUS	CDS	6374726	6374936	.	+	1	ID=AsAtg18654.t1.cds;Parent=AsAtg18654.t1
Asue_scaffold5	AUGUSTUS	CDS	6375029	6375190	.	+	0	ID=AsAtg18654.t1.cds;Parent=AsAtg18654.t1
Asue_scaffold5	AUGUSTUS	CDS	6375275	6375394	.	+	0	ID=AsAtg18654.t1.cds;Parent=AsAtg18654.t1
Asue_scaffold5	AUGUSTUS	CDS	6375499	6375792	.	+	0	ID=AsAtg18654.t1.cds;Parent=AsAtg18654.t1
Asue_scaffold5	AUGUSTUS	exon	6374426	6374471	.	+	.	ID=AsAtg18654.t1.exon1;Parent=AsAtg18654.t1
Asue_scaffold5	AUGUSTUS	exon	6374605	6374641	.	+	.	ID=AsAtg18654.t1.exon2;Parent=AsAtg18654.t1
Asue_scaffold5	AUGUSTUS	exon	6374726	6374936	.	+	.	ID=AsAtg18654.t1.exon3;Parent=AsAtg18654.t1
Asue_scaffold5	AUGUSTUS	exon	6375029	6375190	.	+	.	ID=AsAtg18654.t1.exon4;Parent=AsAtg18654.t1
Asue_scaffold5	AUGUSTUS	exon	6375275	6375394	.	+	.	ID=AsAtg18654.t1.exon5;Parent=AsAtg18654.t1
Asue_scaffold5	AUGUSTUS	exon	6375499	6375792	.	+	.	ID=AsAtg18654.t1.exon6;Parent=AsAtg18654.t1
###
# start gene g18655
# protein sequence = [MEPIVKQENPVTTSTLSTWKPAARNKTIPPPESVIELSSSNEGSELGENLDEIAEIQSVDRTGGDDVSGTKRARSDSI
# ASPAKRLAVMIPDDDEEFLLSTTSGQAILALPATPCNVVAAPSSWGSCKQFWKAGDYEGTSGGDWEVSAGGFDHVRVHPKFLHSNATSHKWSLGAFAE
# LLDNALDEVRSGATFVNVDMIQNRKDGSKMILIEDNGGGMNPEKMRHCMSLGYSAKSKLADTIGQYGNGFKTSTMRLGADVIVFSRCLGKDGKSSTQS
# IGLLSYTFLKSTGKEDIVVPMLDYERRDSEWCPITRSSVSDWEKNVETVVQWSPYATEEELLCQFNLMKKHGTRIIIYNLWEDDEGMLELDFDTDPHD
# IQLRGVNRDDKNIVMASQFPNSRHYLTYKHSLRSYASILYLKISHEFRIILRGKDVEHHNIVNDMMQTEKITYRPKEAADGCAKYSNLYNLKIWLLVL
# HVSQLSAVVTIGFVKDAKHHVDVQGFNVYHKNRLIKPFWRIWNAAGSDGRGVIGVLEANFVEPAHDKQGFERTTVLSRLEARLLHMQKDYWRSKCHKI
# GYAKRQGRKSAKDTEKDTEDRESSPEFDPKGSASSRKRTVPSSFKTPTAAPRFNTPTAASEKFNPRSNVNGGGKGSVKVSKDIGYKSSEKGGKLGNSF
# SKSNKRAKPQGARAVEVTNSDDDYDCDSSPERNVTELPGKSSELPKPQSGPRTLSQLEQENNELRERLDKKEEVFLLLQKDLRRERELRKTLEAEVET
# LKNKLKEMDKEQASLIDVFAEDRDRRDKEEENLRIKLEEASNTIQKLIDGKARGR]
# Evidence for and against this transcript:
# % of transcript supported by hints (any source): 95.1
# CDS exons: 20/20
#      P:  20 
# CDS introns: 19/19
#      E:   6 
#      P:  19 
# 5'UTR exons and introns: 0/1
# 3'UTR exons and introns: 0/1
# hint groups fully obeyed: 23
#      E:   6 
#      P:  17 
# incompatible hint groups: 14
#      P:  14 (TRINITY_GG_50_c599_g1_i2,AT5G50780.1)
# end gene g18655
Asue_scaffold5	AUGUSTUS	gene	6377047	6382153	.	-	.	ID=AsAtg18655
Asue_scaffold5	AUGUSTUS	mRNA	6377047	6382153	.	-	.	ID=AsAtg18655.t1;Parent=AsAtg18655
Asue_scaffold5	AUGUSTUS	CDS	6377307	6377360	.	-	0	ID=AsAtg18655.t1.cds;Parent=AsAtg18655.t1
Asue_scaffold5	AUGUSTUS	CDS	6377441	6377563	.	-	0	ID=AsAtg18655.t1.cds;Parent=AsAtg18655.t1
Asue_scaffold5	AUGUSTUS	CDS	6377647	6377731	.	-	1	ID=AsAtg18655.t1.cds;Parent=AsAtg18655.t1
Asue_scaffold5	AUGUSTUS	CDS	6377827	6377906	.	-	0	ID=AsAtg18655.t1.cds;Parent=AsAtg18655.t1
Asue_scaffold5	AUGUSTUS	CDS	6377996	6378345	.	-	2	ID=AsAtg18655.t1.cds;Parent=AsAtg18655.t1
Asue_scaffold5	AUGUSTUS	CDS	6378428	6378513	.	-	1	ID=AsAtg18655.t1.cds;Parent=AsAtg18655.t1
Asue_scaffold5	AUGUSTUS	CDS	6378611	6378722	.	-	2	ID=AsAtg18655.t1.cds;Parent=AsAtg18655.t1
Asue_scaffold5	AUGUSTUS	CDS	6378805	6378856	.	-	0	ID=AsAtg18655.t1.cds;Parent=AsAtg18655.t1
Asue_scaffold5	AUGUSTUS	CDS	6378962	6379102	.	-	0	ID=AsAtg18655.t1.cds;Parent=AsAtg18655.t1
Asue_scaffold5	AUGUSTUS	CDS	6379168	6379329	.	-	0	ID=AsAtg18655.t1.cds;Parent=AsAtg18655.t1
Asue_scaffold5	AUGUSTUS	CDS	6379501	6379602	.	-	0	ID=AsAtg18655.t1.cds;Parent=AsAtg18655.t1
Asue_scaffold5	AUGUSTUS	CDS	6379696	6379794	.	-	0	ID=AsAtg18655.t1.cds;Parent=AsAtg18655.t1
Asue_scaffold5	AUGUSTUS	CDS	6380008	6380136	.	-	0	ID=AsAtg18655.t1.cds;Parent=AsAtg18655.t1
Asue_scaffold5	AUGUSTUS	CDS	6380560	6380635	.	-	1	ID=AsAtg18655.t1.cds;Parent=AsAtg18655.t1
Asue_scaffold5	AUGUSTUS	CDS	6380768	6380852	.	-	2	ID=AsAtg18655.t1.cds;Parent=AsAtg18655.t1
Asue_scaffold5	AUGUSTUS	CDS	6380934	6381026	.	-	2	ID=AsAtg18655.t1.cds;Parent=AsAtg18655.t1
Asue_scaffold5	AUGUSTUS	CDS	6381120	6381198	.	-	0	ID=AsAtg18655.t1.cds;Parent=AsAtg18655.t1
Asue_scaffold5	AUGUSTUS	CDS	6381277	6381311	.	-	2	ID=AsAtg18655.t1.cds;Parent=AsAtg18655.t1
Asue_scaffold5	AUGUSTUS	CDS	6381394	6381468	.	-	2	ID=AsAtg18655.t1.cds;Parent=AsAtg18655.t1
Asue_scaffold5	AUGUSTUS	CDS	6381545	6381986	.	-	0	ID=AsAtg18655.t1.cds;Parent=AsAtg18655.t1
Asue_scaffold5	AUGUSTUS	exon	6377307	6377360	.	-	.	ID=AsAtg18655.t1.exon1;Parent=AsAtg18655.t1
Asue_scaffold5	AUGUSTUS	exon	6377441	6377563	.	-	.	ID=AsAtg18655.t1.exon2;Parent=AsAtg18655.t1
Asue_scaffold5	AUGUSTUS	exon	6377647	6377731	.	-	.	ID=AsAtg18655.t1.exon3;Parent=AsAtg18655.t1
Asue_scaffold5	AUGUSTUS	exon	6377827	6377906	.	-	.	ID=AsAtg18655.t1.exon4;Parent=AsAtg18655.t1
Asue_scaffold5	AUGUSTUS	exon	6377996	6378345	.	-	.	ID=AsAtg18655.t1.exon5;Parent=AsAtg18655.t1
Asue_scaffold5	AUGUSTUS	exon	6378428	6378513	.	-	.	ID=AsAtg18655.t1.exon6;Parent=AsAtg18655.t1
Asue_scaffold5	AUGUSTUS	exon	6378611	6378722	.	-	.	ID=AsAtg18655.t1.exon7;Parent=AsAtg18655.t1
Asue_scaffold5	AUGUSTUS	exon	6378805	6378856	.	-	.	ID=AsAtg18655.t1.exon8;Parent=AsAtg18655.t1
Asue_scaffold5	AUGUSTUS	exon	6378962	6379102	.	-	.	ID=AsAtg18655.t1.exon9;Parent=AsAtg18655.t1
Asue_scaffold5	AUGUSTUS	exon	6379168	6379329	.	-	.	ID=AsAtg18655.t1.exon10;Parent=AsAtg18655.t1
Asue_scaffold5	AUGUSTUS	exon	6379501	6379602	.	-	.	ID=AsAtg18655.t1.exon11;Parent=AsAtg18655.t1
Asue_scaffold5	AUGUSTUS	exon	6379696	6379794	.	-	.	ID=AsAtg18655.t1.exon12;Parent=AsAtg18655.t1
Asue_scaffold5	AUGUSTUS	exon	6380008	6380136	.	-	.	ID=AsAtg18655.t1.exon13;Parent=AsAtg18655.t1
Asue_scaffold5	AUGUSTUS	exon	6380560	6380635	.	-	.	ID=AsAtg18655.t1.exon14;Parent=AsAtg18655.t1
Asue_scaffold5	AUGUSTUS	exon	6380768	6380852	.	-	.	ID=AsAtg18655.t1.exon15;Parent=AsAtg18655.t1
Asue_scaffold5	AUGUSTUS	exon	6380934	6381026	.	-	.	ID=AsAtg18655.t1.exon16;Parent=AsAtg18655.t1
Asue_scaffold5	AUGUSTUS	exon	6381120	6381198	.	-	.	ID=AsAtg18655.t1.exon17;Parent=AsAtg18655.t1
Asue_scaffold5	AUGUSTUS	exon	6381277	6381311	.	-	.	ID=AsAtg18655.t1.exon18;Parent=AsAtg18655.t1
Asue_scaffold5	AUGUSTUS	exon	6381394	6381468	.	-	.	ID=AsAtg18655.t1.exon19;Parent=AsAtg18655.t1
Asue_scaffold5	AUGUSTUS	exon	6381545	6381986	.	-	.	ID=AsAtg18655.t1.exon20;Parent=AsAtg18655.t1
###
# start gene g18656
# protein sequence = [MDSINKIINFLFPLLTLYALLVFYPTYQRLKSAVSICRNLFSENVAGKVVVITGAASGIGEALAYEYGKRGAYLALVD
# IRGEPLFHVAALAELYGSPEVLPLVADVSKLQDCERFIRATVLHFGRLDHLVTNAGVAPLYFFADIEDVSKASPAMDINFWGSVYCTFFASPYLIKEA
# SKAAVIAFYETLRTEFGSDIGVTIVAPGIVDSEMSRGKFMTKDGKLVVDKELRDVQMSVLPVESAERCAKAIMRSVCRGDRVGSPVAADSQTKISNDG
# GS]
# Evidence for and against this transcript:
# % of transcript supported by hints (any source): 53.3
# CDS exons: 4/7
#      P:   4 
# CDS introns: 4/6
#      P:   4 
# 5'UTR exons and introns: 0/1
# 3'UTR exons and introns: 0/1
# hint groups fully obeyed: 0
# incompatible hint groups: 1
#      P:   1 (AT5G50770.1)
# end gene g18656
Asue_scaffold5	AUGUSTUS	gene	6383418	6385585	.	+	.	ID=AsAtg18656
Asue_scaffold5	AUGUSTUS	mRNA	6383418	6385585	.	+	.	ID=AsAtg18656.t1;Parent=AsAtg18656
Asue_scaffold5	AUGUSTUS	CDS	6383559	6383741	.	+	0	ID=AsAtg18656.t1.cds;Parent=AsAtg18656.t1
Asue_scaffold5	AUGUSTUS	CDS	6383815	6384007	.	+	0	ID=AsAtg18656.t1.cds;Parent=AsAtg18656.t1
Asue_scaffold5	AUGUSTUS	CDS	6384304	6384389	.	+	2	ID=AsAtg18656.t1.cds;Parent=AsAtg18656.t1
Asue_scaffold5	AUGUSTUS	CDS	6384474	6384536	.	+	0	ID=AsAtg18656.t1.cds;Parent=AsAtg18656.t1
Asue_scaffold5	AUGUSTUS	CDS	6384709	6384873	.	+	0	ID=AsAtg18656.t1.cds;Parent=AsAtg18656.t1
Asue_scaffold5	AUGUSTUS	CDS	6385198	6385277	.	+	0	ID=AsAtg18656.t1.cds;Parent=AsAtg18656.t1
Asue_scaffold5	AUGUSTUS	CDS	6385346	6385406	.	+	1	ID=AsAtg18656.t1.cds;Parent=AsAtg18656.t1
Asue_scaffold5	AUGUSTUS	exon	6383559	6383741	.	+	.	ID=AsAtg18656.t1.exon1;Parent=AsAtg18656.t1
Asue_scaffold5	AUGUSTUS	exon	6383815	6384007	.	+	.	ID=AsAtg18656.t1.exon2;Parent=AsAtg18656.t1
Asue_scaffold5	AUGUSTUS	exon	6384304	6384389	.	+	.	ID=AsAtg18656.t1.exon3;Parent=AsAtg18656.t1
Asue_scaffold5	AUGUSTUS	exon	6384474	6384536	.	+	.	ID=AsAtg18656.t1.exon4;Parent=AsAtg18656.t1
Asue_scaffold5	AUGUSTUS	exon	6384709	6384873	.	+	.	ID=AsAtg18656.t1.exon5;Parent=AsAtg18656.t1
Asue_scaffold5	AUGUSTUS	exon	6385198	6385277	.	+	.	ID=AsAtg18656.t1.exon6;Parent=AsAtg18656.t1
Asue_scaffold5	AUGUSTUS	exon	6385346	6385406	.	+	.	ID=AsAtg18656.t1.exon7;Parent=AsAtg18656.t1
###
# start gene g18657
# protein sequence = [MKNPILKTWRKVKSFGHTSSSTTPSFTKSKSCHGSFRLEEAKSNESKGKPKKESPSHGFFTVYVGPTKQRIVVKTKLL
# NHPLFKNLLEDAETEYGYRRDGPIVLPCEVDFFFKALADMKSNXXXXXXXXXXXXXXXFTNSPICGFVCSPYRSYGGGVTDPLAMKRNGSYKLLRSPS
# LFKLXXXXXXXXXXXXXXXXXXXXHYHIFFFLFWHEWKCERKTLSLPKFETISLNYFQIF]
# Evidence for and against this transcript:
# % of transcript supported by hints (any source): 33.3
# CDS exons: 1/1
#      P:   1 
# CDS introns: 0/0
# 5'UTR exons and introns: 0/1
# 3'UTR exons and introns: 0/1
# hint groups fully obeyed: 0
# incompatible hint groups: 1
#      P:   1 (AT5G50760.1)
# end gene g18657
Asue_scaffold5	AUGUSTUS	gene	6386581	6387603	.	-	.	ID=AsAtg18657
Asue_scaffold5	AUGUSTUS	mRNA	6386581	6387603	.	-	.	ID=AsAtg18657.t1;Parent=AsAtg18657
Asue_scaffold5	AUGUSTUS	CDS	6386757	6387467	.	-	0	ID=AsAtg18657.t1.cds;Parent=AsAtg18657.t1
Asue_scaffold5	AUGUSTUS	exon	6386757	6387467	.	-	.	ID=AsAtg18657.t1.exon1;Parent=AsAtg18657.t1
###
# start gene g18658
# protein sequence = [MAGYNLEAIEAAPLKDDLDIVIPTIRSLDFLEQWRPFLHHYHLIIVQDGDPSIKIRVPEGYDYELYNRNDINRILGPR
# ANCISYKDGGCRCFGFMVSKKKYIYTIDDDCFVAKDPSGKDINVIAQHIKNLETPSTPHYFNTLYDPFRDGTDFVRGYPFSLREGVQTAISHGLWLNI
# PDYDAPTQLVKPRERNTRYVDAVMTIPKRVLYPMCGMNLAFNRELVGPAMYFGLMGEGQPISRYDDMWAGWAAKVVCDHLGFGVKTGLPYLWHSKASN
# PFVNLKKEHKGLHWQEDMVPFFQNLRLSKESDTAAKCYMEISNMTKEKLTKVDPYFEKLADAMVVWIEAWEELNPPVKKKQSDGKDVKAK]
# Evidence for and against this transcript:
# % of transcript supported by hints (any source): 71.4
# CDS exons: 3/3
#      P:   3 
# CDS introns: 2/2
#      P:   2 
# 5'UTR exons and introns: 0/1
# 3'UTR exons and introns: 0/1
# hint groups fully obeyed: 0
# incompatible hint groups: 1
#      P:   1 (AT5G50750.1)
# end gene g18658
Asue_scaffold5	AUGUSTUS	gene	6389515	6391223	.	-	.	ID=AsAtg18658
Asue_scaffold5	AUGUSTUS	mRNA	6389515	6391223	.	-	.	ID=AsAtg18658.t1;Parent=AsAtg18658
Asue_scaffold5	AUGUSTUS	CDS	6389776	6390289	.	-	1	ID=AsAtg18658.t1.cds;Parent=AsAtg18658.t1
Asue_scaffold5	AUGUSTUS	CDS	6390515	6390765	.	-	0	ID=AsAtg18658.t1.cds;Parent=AsAtg18658.t1
Asue_scaffold5	AUGUSTUS	CDS	6390858	6391187	.	-	0	ID=AsAtg18658.t1.cds;Parent=AsAtg18658.t1
Asue_scaffold5	AUGUSTUS	exon	6389776	6390289	.	-	.	ID=AsAtg18658.t1.exon1;Parent=AsAtg18658.t1
Asue_scaffold5	AUGUSTUS	exon	6390515	6390765	.	-	.	ID=AsAtg18658.t1.exon2;Parent=AsAtg18658.t1
Asue_scaffold5	AUGUSTUS	exon	6390858	6391187	.	-	.	ID=AsAtg18658.t1.exon3;Parent=AsAtg18658.t1
###
# start gene g18659
# protein sequence = [MGEEDKKMEEKKSEEPQAKSEDKKPEEEKKKEPQEIVLKIFMHCEGCAKKIHRCLKGFEGVEDVTTDCKTSKVVVKGE
# KADPLKVLQRLQRKSHRQVELISPIPEPKPVSDEPEKKEKEKPKPEEKKEEVVTVVLRVHMHCEACAMEIQKRIMRMKXXXXXXXXXXXXXXXXXXEL
# GVESVEPDFKASQVSVKGVFTPEKLVEFIYKRIGKHAAVVKQDPPPKPXXXXXXXXXXXXXXXXXXXXXXXXXXXXXGGGGGAKGDGAAAEEGNKVVD
# LKKNEYQYQPPRYPVEMFAYPPQIFSDENPNACTIM]
# Evidence for and against this transcript:
# % of transcript supported by hints (any source): 72.7
# CDS exons: 5/5
#      P:   5 
# CDS introns: 3/4
#      E:   2 
#      P:   3 
# 5'UTR exons and introns: 0/1
# 3'UTR exons and introns: 0/1
# hint groups fully obeyed: 8
#      E:   2 
#      P:   6 
# incompatible hint groups: 6
#      P:   6 (TRINITY_GG_50_c724_g1_i2,AT5G50740.4)
# end gene g18659
Asue_scaffold5	AUGUSTUS	gene	6394088	6396330	.	+	.	ID=AsAtg18659
Asue_scaffold5	AUGUSTUS	mRNA	6394088	6396330	.	+	.	ID=AsAtg18659.t1;Parent=AsAtg18659
Asue_scaffold5	AUGUSTUS	CDS	6394166	6394174	.	+	0	ID=AsAtg18659.t1.cds;Parent=AsAtg18659.t1
Asue_scaffold5	AUGUSTUS	CDS	6394277	6394445	.	+	0	ID=AsAtg18659.t1.cds;Parent=AsAtg18659.t1
Asue_scaffold5	AUGUSTUS	CDS	6394547	6394755	.	+	2	ID=AsAtg18659.t1.cds;Parent=AsAtg18659.t1
Asue_scaffold5	AUGUSTUS	CDS	6394866	6395007	.	+	0	ID=AsAtg18659.t1.cds;Parent=AsAtg18659.t1
Asue_scaffold5	AUGUSTUS	CDS	6395770	6396173	.	+	2	ID=AsAtg18659.t1.cds;Parent=AsAtg18659.t1
Asue_scaffold5	AUGUSTUS	exon	6394166	6394174	.	+	.	ID=AsAtg18659.t1.exon1;Parent=AsAtg18659.t1
Asue_scaffold5	AUGUSTUS	exon	6394277	6394445	.	+	.	ID=AsAtg18659.t1.exon2;Parent=AsAtg18659.t1
Asue_scaffold5	AUGUSTUS	exon	6394547	6394755	.	+	.	ID=AsAtg18659.t1.exon3;Parent=AsAtg18659.t1
Asue_scaffold5	AUGUSTUS	exon	6394866	6395007	.	+	.	ID=AsAtg18659.t1.exon4;Parent=AsAtg18659.t1
Asue_scaffold5	AUGUSTUS	exon	6395770	6396173	.	+	.	ID=AsAtg18659.t1.exon5;Parent=AsAtg18659.t1
###
# start gene g18660
# protein sequence = [MDPVIAMQEAQSNNGPRTYKKPFLNFLDRLSLSFIVVVFCVIVVFSPIWLQFSNSFFLFTIPRVINYILNPKVLFILT
# NVIVIILIGESRISRPRSSLPASALLRSHSYGLWSNENVRVEMGYQRFLEENIDRPRLGEGKICKLSPLEMDSLNQRADDLIARVNRQRRLEIGLLHR
# RIDEGHISL]
# Evidence for and against this transcript:
# % of transcript supported by hints (any source): 33.3
# CDS exons: 1/1
#      P:   1 
# CDS introns: 0/0
# 5'UTR exons and introns: 0/1
# 3'UTR exons and introns: 0/1
# hint groups fully obeyed: 0
# incompatible hint groups: 1
#      P:   1 (AT5G50610.1)
# end gene g18660
Asue_scaffold5	AUGUSTUS	gene	6404475	6405174	.	-	.	ID=AsAtg18660
Asue_scaffold5	AUGUSTUS	mRNA	6404475	6405174	.	-	.	ID=AsAtg18660.t1;Parent=AsAtg18660
Asue_scaffold5	AUGUSTUS	CDS	6404592	6405149	.	-	0	ID=AsAtg18660.t1.cds;Parent=AsAtg18660.t1
Asue_scaffold5	AUGUSTUS	exon	6404592	6405149	.	-	.	ID=AsAtg18660.t1.exon1;Parent=AsAtg18660.t1
###
# start gene g18661
# protein sequence = [MELINDFLNLTAPXXXXXXXXXXXXXXXXXXXXQSIFSTIFSENLYGKVVLITGASSGIGEQLAYEYACRGACLALTA
# RRKNRLEEVAEIARELGSPNVVTVHADVSKPDDCRRIVDDTITHFGRLDHLVNNAGMTQISMFENIEDITRTKAVLDTNFWGSVYTTRAALPYLRQSN
# GKIVAMSSSAAWLTAPRMSFYNASKAALLSFFETMRIELGGDVHITIVTPGYIESELTQGKYFSGEGELIVNQDMRDVQVGPFPVASASGCAKSIVNG
# VCRKQRYVTEPSWFKVTYLWKVLCPELIEWGCRLLYMTGTGMSEDTALNKRIMDIPGVRSTLYPESIRTPEIKSD]
# Evidence for and against this transcript:
# % of transcript supported by hints (any source): 84.6
# CDS exons: 6/6
#      P:   6 
# CDS introns: 5/5
#      P:   5 
# 5'UTR exons and introns: 0/1
# 3'UTR exons and introns: 0/1
# hint groups fully obeyed: 0
# incompatible hint groups: 1
#      P:   1 (AT5G50600.1)
# end gene g18661
Asue_scaffold5	AUGUSTUS	gene	6407159	6409096	.	+	.	ID=AsAtg18661
Asue_scaffold5	AUGUSTUS	mRNA	6407159	6409096	.	+	.	ID=AsAtg18661.t1;Parent=AsAtg18661
Asue_scaffold5	AUGUSTUS	CDS	6407197	6407379	.	+	0	ID=AsAtg18661.t1.cds;Parent=AsAtg18661.t1
Asue_scaffold5	AUGUSTUS	CDS	6407697	6407889	.	+	0	ID=AsAtg18661.t1.cds;Parent=AsAtg18661.t1
Asue_scaffold5	AUGUSTUS	CDS	6408001	6408086	.	+	2	ID=AsAtg18661.t1.cds;Parent=AsAtg18661.t1
Asue_scaffold5	AUGUSTUS	CDS	6408166	6408297	.	+	0	ID=AsAtg18661.t1.cds;Parent=AsAtg18661.t1
Asue_scaffold5	AUGUSTUS	CDS	6408387	6408551	.	+	0	ID=AsAtg18661.t1.cds;Parent=AsAtg18661.t1
Asue_scaffold5	AUGUSTUS	CDS	6408643	6408933	.	+	0	ID=AsAtg18661.t1.cds;Parent=AsAtg18661.t1
Asue_scaffold5	AUGUSTUS	exon	6407197	6407379	.	+	.	ID=AsAtg18661.t1.exon1;Parent=AsAtg18661.t1
Asue_scaffold5	AUGUSTUS	exon	6407697	6407889	.	+	.	ID=AsAtg18661.t1.exon2;Parent=AsAtg18661.t1
Asue_scaffold5	AUGUSTUS	exon	6408001	6408086	.	+	.	ID=AsAtg18661.t1.exon3;Parent=AsAtg18661.t1
Asue_scaffold5	AUGUSTUS	exon	6408166	6408297	.	+	.	ID=AsAtg18661.t1.exon4;Parent=AsAtg18661.t1
Asue_scaffold5	AUGUSTUS	exon	6408387	6408551	.	+	.	ID=AsAtg18661.t1.exon5;Parent=AsAtg18661.t1
Asue_scaffold5	AUGUSTUS	exon	6408643	6408933	.	+	.	ID=AsAtg18661.t1.exon6;Parent=AsAtg18661.t1
###
# start gene g18662
# protein sequence = [MDLNNKIFNILLPIVTVSFLLVFMPFSIFFKLLQFIRGCKESEKVNGKVVIITGSSSGIGEHLAYEYARRGAYLTLVA
# RREDRLQVVADRCRKLGSPDVAVVRGDVSVIKDCKRFVQETISRFGRLDHLVNNAGIAEAKFFEDYSEISDVLPIVNTNFWGPVYATHFAIPHLKKTK
# GKIIAVASPAGWSGVPRMSIYAASKAAMINFYETLRIELHPEVGVTIVFPGLIENGNTNPDLLAEKQDWSQVVTIESAAECAKAVVNGICRGKTFVAE
# PSWVRVLFWLSAICPELLISKPKRN]
# Evidence for and against this transcript:
# % of transcript supported by hints (any source): 84.6
# CDS exons: 6/6
#      P:   6 
# CDS introns: 5/5
#      P:   5 
# 5'UTR exons and introns: 0/1
# 3'UTR exons and introns: 0/1
# hint groups fully obeyed: 0
# incompatible hint groups: 1
#      P:   1 (AT5G50590.1)
# end gene g18662
Asue_scaffold5	AUGUSTUS	gene	6409367	6410884	.	-	.	ID=AsAtg18662
Asue_scaffold5	AUGUSTUS	mRNA	6409367	6410884	.	-	.	ID=AsAtg18662.t1;Parent=AsAtg18662
Asue_scaffold5	AUGUSTUS	CDS	6409553	6409729	.	-	0	ID=AsAtg18662.t1.cds;Parent=AsAtg18662.t1
Asue_scaffold5	AUGUSTUS	CDS	6409796	6409924	.	-	0	ID=AsAtg18662.t1.cds;Parent=AsAtg18662.t1
Asue_scaffold5	AUGUSTUS	CDS	6410014	6410145	.	-	0	ID=AsAtg18662.t1.cds;Parent=AsAtg18662.t1
Asue_scaffold5	AUGUSTUS	CDS	6410216	6410301	.	-	2	ID=AsAtg18662.t1.cds;Parent=AsAtg18662.t1
Asue_scaffold5	AUGUSTUS	CDS	6410383	6410575	.	-	0	ID=AsAtg18662.t1.cds;Parent=AsAtg18662.t1
Asue_scaffold5	AUGUSTUS	CDS	6410679	6410861	.	-	0	ID=AsAtg18662.t1.cds;Parent=AsAtg18662.t1
Asue_scaffold5	AUGUSTUS	exon	6409553	6409729	.	-	.	ID=AsAtg18662.t1.exon1;Parent=AsAtg18662.t1
Asue_scaffold5	AUGUSTUS	exon	6409796	6409924	.	-	.	ID=AsAtg18662.t1.exon2;Parent=AsAtg18662.t1
Asue_scaffold5	AUGUSTUS	exon	6410014	6410145	.	-	.	ID=AsAtg18662.t1.exon3;Parent=AsAtg18662.t1
Asue_scaffold5	AUGUSTUS	exon	6410216	6410301	.	-	.	ID=AsAtg18662.t1.exon4;Parent=AsAtg18662.t1
Asue_scaffold5	AUGUSTUS	exon	6410383	6410575	.	-	.	ID=AsAtg18662.t1.exon5;Parent=AsAtg18662.t1
Asue_scaffold5	AUGUSTUS	exon	6410679	6410861	.	-	.	ID=AsAtg18662.t1.exon6;Parent=AsAtg18662.t1
###
# start gene g18663
# protein sequence = [MDGDELTEQETALYDRQIRVWGAGAQRRLSKSHVLVSGIKGTVAEFCKNIVLAGVGSVTLLDDRLVTTEVFNANFLIL
# PDENAYVGKTVAEICCDSLKDFNPMVHVSIEKGDLSTLGVDFFEKFDVVVIGYSSRATKKAVNEKCRNLAKDVAFYTVDCRGSCGEIFVDLQNYKYTK
# KKLDETVECELTFPSFEEAVSVPWKPMPRRTAKLYFAMRVIELFEETEGRKPGECSLSDLPRVLKLKKELCEGNSVSENHIPDILLERLVSNNTEFPP
# ACAIIGGILGQEVIKVISGKGEPLKNFFYFDAEDGKGVIEDLSHKL]
# Evidence for and against this transcript:
# % of transcript supported by hints (any source): 90.5
# CDS exons: 10/10
#      P:  10 
# CDS introns: 9/9
#      E:   9 
#      P:   9 
# 5'UTR exons and introns: 0/1
# 3'UTR exons and introns: 0/1
# hint groups fully obeyed: 20
#      E:   9 
#      P:  11 
# incompatible hint groups: 11
#      P:  11 (TRINITY_GG_50_c1479_g1_i1)
# end gene g18663
Asue_scaffold5	AUGUSTUS	gene	6411159	6413654	.	-	.	ID=AsAtg18663
Asue_scaffold5	AUGUSTUS	mRNA	6411159	6413654	.	-	.	ID=AsAtg18663.t1;Parent=AsAtg18663
Asue_scaffold5	AUGUSTUS	CDS	6411448	6411555	.	-	0	ID=AsAtg18663.t1.cds;Parent=AsAtg18663.t1
Asue_scaffold5	AUGUSTUS	CDS	6411656	6411760	.	-	0	ID=AsAtg18663.t1.cds;Parent=AsAtg18663.t1
Asue_scaffold5	AUGUSTUS	CDS	6411853	6411956	.	-	2	ID=AsAtg18663.t1.cds;Parent=AsAtg18663.t1
Asue_scaffold5	AUGUSTUS	CDS	6412039	6412105	.	-	0	ID=AsAtg18663.t1.cds;Parent=AsAtg18663.t1
Asue_scaffold5	AUGUSTUS	CDS	6412198	6412248	.	-	0	ID=AsAtg18663.t1.cds;Parent=AsAtg18663.t1
Asue_scaffold5	AUGUSTUS	CDS	6412353	6412469	.	-	0	ID=AsAtg18663.t1.cds;Parent=AsAtg18663.t1
Asue_scaffold5	AUGUSTUS	CDS	6412567	6412646	.	-	2	ID=AsAtg18663.t1.cds;Parent=AsAtg18663.t1
Asue_scaffold5	AUGUSTUS	CDS	6412731	6412926	.	-	0	ID=AsAtg18663.t1.cds;Parent=AsAtg18663.t1
Asue_scaffold5	AUGUSTUS	CDS	6413021	6413072	.	-	1	ID=AsAtg18663.t1.cds;Parent=AsAtg18663.t1
Asue_scaffold5	AUGUSTUS	CDS	6413267	6413349	.	-	0	ID=AsAtg18663.t1.cds;Parent=AsAtg18663.t1
Asue_scaffold5	AUGUSTUS	exon	6411448	6411555	.	-	.	ID=AsAtg18663.t1.exon1;Parent=AsAtg18663.t1
Asue_scaffold5	AUGUSTUS	exon	6411656	6411760	.	-	.	ID=AsAtg18663.t1.exon2;Parent=AsAtg18663.t1
Asue_scaffold5	AUGUSTUS	exon	6411853	6411956	.	-	.	ID=AsAtg18663.t1.exon3;Parent=AsAtg18663.t1
Asue_scaffold5	AUGUSTUS	exon	6412039	6412105	.	-	.	ID=AsAtg18663.t1.exon4;Parent=AsAtg18663.t1
Asue_scaffold5	AUGUSTUS	exon	6412198	6412248	.	-	.	ID=AsAtg18663.t1.exon5;Parent=AsAtg18663.t1
Asue_scaffold5	AUGUSTUS	exon	6412353	6412469	.	-	.	ID=AsAtg18663.t1.exon6;Parent=AsAtg18663.t1
Asue_scaffold5	AUGUSTUS	exon	6412567	6412646	.	-	.	ID=AsAtg18663.t1.exon7;Parent=AsAtg18663.t1
Asue_scaffold5	AUGUSTUS	exon	6412731	6412926	.	-	.	ID=AsAtg18663.t1.exon8;Parent=AsAtg18663.t1
Asue_scaffold5	AUGUSTUS	exon	6413021	6413072	.	-	.	ID=AsAtg18663.t1.exon9;Parent=AsAtg18663.t1
Asue_scaffold5	AUGUSTUS	exon	6413267	6413349	.	-	.	ID=AsAtg18663.t1.exon10;Parent=AsAtg18663.t1
###
# start gene g18664
# protein sequence = [MDWNFKLSSGYLSGFDQEPDLSPMDGSISFGGSSQSKADFSFDLKLGRNIGNSSSVFGDTEQVISLSKWKDSALAKPE
# GSRSSSSKRTRGNGVGTNQMPICLVDGCDSDFSNCREYHKRHKVCDVHSKTPVVTINGHKQRFCQQCSRFHALEEFDEGKRSCRKRLDGHNRRRRKPQ
# PEHIGRPANFFTGFQGSKLLEFSGGSHVFPTTSVLNPSWGNSLVSVAVAANGSSYGQSQSYVVGSSPAKTGIMFPISSSPNSTRSIAKQFPFLQEEES
# SRTASLCERMTSCIHDSDCALSLLSSSSSSVPHLLQPPLSLSQEAVETVFYGSGLFENASAVSDGSVISGNEAVRLPQTFPFHWEXXXXXXXXXXXXX
# XLFVSLLFSXXXXXXXXXXXXXXXXXD]
# Evidence for and against this transcript:
# % of transcript supported by hints (any source): 55.6
# CDS exons: 3/3
#      P:   3 
# CDS introns: 2/2
#      E:   2 
#      P:   2 
# 5'UTR exons and introns: 0/3
# 3'UTR exons and introns: 0/1
# hint groups fully obeyed: 5
#      E:   2 
#      P:   3 
# incompatible hint groups: 4
#      P:   4 
# end gene g18664
Asue_scaffold5	AUGUSTUS	gene	6413949	6416581	.	+	.	ID=AsAtg18664
Asue_scaffold5	AUGUSTUS	mRNA	6413949	6416581	.	+	.	ID=AsAtg18664.t1;Parent=AsAtg18664
Asue_scaffold5	AUGUSTUS	CDS	6415058	6415497	.	+	0	ID=AsAtg18664.t1.cds;Parent=AsAtg18664.t1
Asue_scaffold5	AUGUSTUS	CDS	6415569	6415702	.	+	1	ID=AsAtg18664.t1.cds;Parent=AsAtg18664.t1
Asue_scaffold5	AUGUSTUS	CDS	6415789	6416414	.	+	2	ID=AsAtg18664.t1.cds;Parent=AsAtg18664.t1
Asue_scaffold5	AUGUSTUS	exon	6415058	6415497	.	+	.	ID=AsAtg18664.t1.exon1;Parent=AsAtg18664.t1
Asue_scaffold5	AUGUSTUS	exon	6415569	6415702	.	+	.	ID=AsAtg18664.t1.exon2;Parent=AsAtg18664.t1
Asue_scaffold5	AUGUSTUS	exon	6415789	6416414	.	+	.	ID=AsAtg18664.t1.exon3;Parent=AsAtg18664.t1
###
# start gene g18665
# protein sequence = [MTEWLPVVVATVLFVVLSPGLLFQVPGNNNFVDFGKMETSGYSILLHAFLYFGLVTVFTVVIHFPGT]
# Evidence for and against this transcript:
# % of transcript supported by hints (any source): 33.3
# CDS exons: 1/1
#      P:   1 
# CDS introns: 0/0
# 5'UTR exons and introns: 0/1
# 3'UTR exons and introns: 0/1
# hint groups fully obeyed: 0
# incompatible hint groups: 1
#      P:   1 (AT5G50560.1)
# end gene g18665
Asue_scaffold5	AUGUSTUS	gene	6416740	6417264	.	-	.	ID=AsAtg18665
Asue_scaffold5	AUGUSTUS	mRNA	6416740	6417264	.	-	.	ID=AsAtg18665.t1;Parent=AsAtg18665
Asue_scaffold5	AUGUSTUS	CDS	6416915	6417118	.	-	0	ID=AsAtg18665.t1.cds;Parent=AsAtg18665.t1
Asue_scaffold5	AUGUSTUS	exon	6416915	6417118	.	-	.	ID=AsAtg18665.t1.exon1;Parent=AsAtg18665.t1
###
# start gene g18666
# protein sequence = [MASNQQPPSNLQTYGVPIYAVDWILEEAVRSKITKXXXXXXXXXXXXXXXXXLSGGGGEGRSGIPNVILICRVDLHTN
# SLSEQPIGRRVIGTDLPYRMAIHPRQGGLICALPNSCRLFDWENIIEDDNEEESEKVVKELKDVGQQLSLSFNQDGTVLATGAEDGTLRVFEWPSMKT
# LLNESKAHASVKSLTFSESGKFLVSLGAPLCRVWDVNASAAIASLSKEKDEMFASCRFSVDNSGSEVLYVAANTERGGSIITWDTTSWRRRSSKLIKR
# NNSISAFNVSADGKLLAVGTLEGDVLIIDSTKMQTNQIVKKAHLGLVTALTFSPDSRCLVSVSFDSRARLTVIKQKGEKRRVYLWVAALLFVLVYVVL
# YYLMVAMGIIH]
# Evidence for and against this transcript:
# % of transcript supported by hints (any source): 89.5
# CDS exons: 9/9
#      P:   9 
# CDS introns: 8/8
#      P:   8 
# 5'UTR exons and introns: 0/1
# 3'UTR exons and introns: 0/1
# hint groups fully obeyed: 8
#      P:   8 
# incompatible hint groups: 7
#      P:   7 (AT5G50550.1,TRINITY_GG_50_c238_g1_i1)
# end gene g18666
Asue_scaffold5	AUGUSTUS	gene	6417405	6419644	.	-	.	ID=AsAtg18666
Asue_scaffold5	AUGUSTUS	mRNA	6417405	6419644	.	-	.	ID=AsAtg18666.t1;Parent=AsAtg18666
Asue_scaffold5	AUGUSTUS	CDS	6417632	6417723	.	-	2	ID=AsAtg18666.t1.cds;Parent=AsAtg18666.t1
Asue_scaffold5	AUGUSTUS	CDS	6417818	6417885	.	-	1	ID=AsAtg18666.t1.cds;Parent=AsAtg18666.t1
Asue_scaffold5	AUGUSTUS	CDS	6418001	6418117	.	-	1	ID=AsAtg18666.t1.cds;Parent=AsAtg18666.t1
Asue_scaffold5	AUGUSTUS	CDS	6418196	6418319	.	-	2	ID=AsAtg18666.t1.cds;Parent=AsAtg18666.t1
Asue_scaffold5	AUGUSTUS	CDS	6418408	6418483	.	-	0	ID=AsAtg18666.t1.cds;Parent=AsAtg18666.t1
Asue_scaffold5	AUGUSTUS	CDS	6418568	6418664	.	-	1	ID=AsAtg18666.t1.cds;Parent=AsAtg18666.t1
Asue_scaffold5	AUGUSTUS	CDS	6418737	6418828	.	-	0	ID=AsAtg18666.t1.cds;Parent=AsAtg18666.t1
Asue_scaffold5	AUGUSTUS	CDS	6418918	6419151	.	-	0	ID=AsAtg18666.t1.cds;Parent=AsAtg18666.t1
Asue_scaffold5	AUGUSTUS	CDS	6419227	6419478	.	-	0	ID=AsAtg18666.t1.cds;Parent=AsAtg18666.t1
Asue_scaffold5	AUGUSTUS	exon	6417632	6417723	.	-	.	ID=AsAtg18666.t1.exon1;Parent=AsAtg18666.t1
Asue_scaffold5	AUGUSTUS	exon	6417818	6417885	.	-	.	ID=AsAtg18666.t1.exon2;Parent=AsAtg18666.t1
Asue_scaffold5	AUGUSTUS	exon	6418001	6418117	.	-	.	ID=AsAtg18666.t1.exon3;Parent=AsAtg18666.t1
Asue_scaffold5	AUGUSTUS	exon	6418196	6418319	.	-	.	ID=AsAtg18666.t1.exon4;Parent=AsAtg18666.t1
Asue_scaffold5	AUGUSTUS	exon	6418408	6418483	.	-	.	ID=AsAtg18666.t1.exon5;Parent=AsAtg18666.t1
Asue_scaffold5	AUGUSTUS	exon	6418568	6418664	.	-	.	ID=AsAtg18666.t1.exon6;Parent=AsAtg18666.t1
Asue_scaffold5	AUGUSTUS	exon	6418737	6418828	.	-	.	ID=AsAtg18666.t1.exon7;Parent=AsAtg18666.t1
Asue_scaffold5	AUGUSTUS	exon	6418918	6419151	.	-	.	ID=AsAtg18666.t1.exon8;Parent=AsAtg18666.t1
Asue_scaffold5	AUGUSTUS	exon	6419227	6419478	.	-	.	ID=AsAtg18666.t1.exon9;Parent=AsAtg18666.t1
###
# start gene g18667
# protein sequence = [MANQGGPSRKSLSFSGHSFQGRKKASENEXXXXXXXPDLLPRRSLTSSRSSISLSGERSGERTVKRLRLCKALTVPDS
# TTLFEACRRMAARRVDALLLTDSNALLCGILTDRDIATKVIAKQLNLEETPVSKVMTKNPVFVLSDTIAVEALQKMVQGKFRHLPVVENGEVIALLDI
# AKCLYDAIARMERSVEKGKAIAAAVEGVEKNWGTSIAGPNTFMETLRERIFKPSLSTIIPENTKVLKVGLDETVLGVTMKMVEYQSSAAMVMVENKLV
# GILTSKDILMRVISQNLPQETTTVEKVMTPNPESATVDMAIVEALHIMHNGKFLHLPVLDKDGDVVAVIDVIHITHAAVTTAGSTAGINNETANSMMQ
# KFWDSAMALSPNEDGDEARSEEESMKLSSEIEGTKSFSYPNTFAFKLQDKKGRMHRFMCETQSLTTLITAILQRMGDDIEPDNLPQIMYEDEDNDKVV
# LASDNDLGAAVEHAKSIGWKGLKLHLDYTEERGHRRGLSSEDMDYDQSNSWAAAYKTVAAGAALAAGLGVLVYLKRNSN]
# Evidence for and against this transcript:
# % of transcript supported by hints (any source): 93.1
# CDS exons: 14/14
#      P:  14 
# CDS introns: 13/13
#      E:  11 
#      P:  13 
# 5'UTR exons and introns: 0/1
# 3'UTR exons and introns: 0/1
# hint groups fully obeyed: 28
#      E:  11 
#      P:  17 
# incompatible hint groups: 12
#      P:  12 (TRINITY_GG_50_c859_g1_i2,AT5G50530.1)
# end gene g18667
Asue_scaffold5	AUGUSTUS	gene	6421329	6424635	.	+	.	ID=AsAtg18667
Asue_scaffold5	AUGUSTUS	mRNA	6421329	6424635	.	+	.	ID=AsAtg18667.t1;Parent=AsAtg18667
Asue_scaffold5	AUGUSTUS	CDS	6421433	6421587	.	+	0	ID=AsAtg18667.t1.cds;Parent=AsAtg18667.t1
Asue_scaffold5	AUGUSTUS	CDS	6421699	6421879	.	+	1	ID=AsAtg18667.t1.cds;Parent=AsAtg18667.t1
Asue_scaffold5	AUGUSTUS	CDS	6421965	6422097	.	+	0	ID=AsAtg18667.t1.cds;Parent=AsAtg18667.t1
Asue_scaffold5	AUGUSTUS	CDS	6422170	6422340	.	+	2	ID=AsAtg18667.t1.cds;Parent=AsAtg18667.t1
Asue_scaffold5	AUGUSTUS	CDS	6422433	6422511	.	+	2	ID=AsAtg18667.t1.cds;Parent=AsAtg18667.t1
Asue_scaffold5	AUGUSTUS	CDS	6422627	6422740	.	+	1	ID=AsAtg18667.t1.cds;Parent=AsAtg18667.t1
Asue_scaffold5	AUGUSTUS	CDS	6422865	6422931	.	+	1	ID=AsAtg18667.t1.cds;Parent=AsAtg18667.t1
Asue_scaffold5	AUGUSTUS	CDS	6423068	6423173	.	+	0	ID=AsAtg18667.t1.cds;Parent=AsAtg18667.t1
Asue_scaffold5	AUGUSTUS	CDS	6423263	6423321	.	+	2	ID=AsAtg18667.t1.cds;Parent=AsAtg18667.t1
Asue_scaffold5	AUGUSTUS	CDS	6423470	6423579	.	+	0	ID=AsAtg18667.t1.cds;Parent=AsAtg18667.t1
Asue_scaffold5	AUGUSTUS	CDS	6423660	6423778	.	+	1	ID=AsAtg18667.t1.cds;Parent=AsAtg18667.t1
Asue_scaffold5	AUGUSTUS	CDS	6423871	6423956	.	+	2	ID=AsAtg18667.t1.cds;Parent=AsAtg18667.t1
Asue_scaffold5	AUGUSTUS	CDS	6424038	6424127	.	+	0	ID=AsAtg18667.t1.cds;Parent=AsAtg18667.t1
Asue_scaffold5	AUGUSTUS	CDS	6424280	6424459	.	+	0	ID=AsAtg18667.t1.cds;Parent=AsAtg18667.t1
Asue_scaffold5	AUGUSTUS	exon	6421433	6421587	.	+	.	ID=AsAtg18667.t1.exon1;Parent=AsAtg18667.t1
Asue_scaffold5	AUGUSTUS	exon	6421699	6421879	.	+	.	ID=AsAtg18667.t1.exon2;Parent=AsAtg18667.t1
Asue_scaffold5	AUGUSTUS	exon	6421965	6422097	.	+	.	ID=AsAtg18667.t1.exon3;Parent=AsAtg18667.t1
Asue_scaffold5	AUGUSTUS	exon	6422170	6422340	.	+	.	ID=AsAtg18667.t1.exon4;Parent=AsAtg18667.t1
Asue_scaffold5	AUGUSTUS	exon	6422433	6422511	.	+	.	ID=AsAtg18667.t1.exon5;Parent=AsAtg18667.t1
Asue_scaffold5	AUGUSTUS	exon	6422627	6422740	.	+	.	ID=AsAtg18667.t1.exon6;Parent=AsAtg18667.t1
Asue_scaffold5	AUGUSTUS	exon	6422865	6422931	.	+	.	ID=AsAtg18667.t1.exon7;Parent=AsAtg18667.t1
Asue_scaffold5	AUGUSTUS	exon	6423068	6423173	.	+	.	ID=AsAtg18667.t1.exon8;Parent=AsAtg18667.t1
Asue_scaffold5	AUGUSTUS	exon	6423263	6423321	.	+	.	ID=AsAtg18667.t1.exon9;Parent=AsAtg18667.t1
Asue_scaffold5	AUGUSTUS	exon	6423470	6423579	.	+	.	ID=AsAtg18667.t1.exon10;Parent=AsAtg18667.t1
Asue_scaffold5	AUGUSTUS	exon	6423660	6423778	.	+	.	ID=AsAtg18667.t1.exon11;Parent=AsAtg18667.t1
Asue_scaffold5	AUGUSTUS	exon	6423871	6423956	.	+	.	ID=AsAtg18667.t1.exon12;Parent=AsAtg18667.t1
Asue_scaffold5	AUGUSTUS	exon	6424038	6424127	.	+	.	ID=AsAtg18667.t1.exon13;Parent=AsAtg18667.t1
Asue_scaffold5	AUGUSTUS	exon	6424280	6424459	.	+	.	ID=AsAtg18667.t1.exon14;Parent=AsAtg18667.t1
###
# start gene g18668
# protein sequence = [MMTLWRHKLELLVNDRWLVFVCAMWIQSVAGVGYLFGGSMSPAIKTSLGYNQKQIALLGVAKNLGDAIGFVSGALSEV
# SPSWVVLLVGATQNLVGYGVVWLVVTGQLPNLPLWMLFVAIFVGTNGETYYNTASLVSCIHNFPESRGPVVGILKGFSGLSGAILTQVYLMFNPSHDS
# SVILMVALGPPVVVLALLFIVRPVERSCRMNLRSDDLRFLAIYGFCVVLAVYLLGLLVLQSLVDMNQTIITTSGAILVIFMVVPVLVPFSSVFISGNN
# VTLVKPEEGTSNVDQNEVKTLIERSDIPPEKKRAPCIGEDFTLLQALGQADFWLIFMSLVLGVGSGITVIDNLGQICYSLGYNNTKIFVSLISISNFL
# GRVAGGYFSELIIRKLSLPRTLAMSVVQAIMSLGLIYYAIDWPGKIYVVTIVIGMGYGAHWAIAPASVSDIFGLKSFGSLYNFQITALPIGSFVFSGV
# IASNIYDYYARKQAGPTTETESLVCTGSVCYSVTCGLMSMLCLMAMVLSLSVVYRTRKFYLRLHHRVSKT]
# Evidence for and against this transcript:
# % of transcript supported by hints (any source): 71.4
# CDS exons: 3/3
#      P:   3 
# CDS introns: 2/2
#      E:   1 
#      P:   2 
# 5'UTR exons and introns: 0/1
# 3'UTR exons and introns: 0/1
# hint groups fully obeyed: 3
#      E:   1 
#      P:   2 
# incompatible hint groups: 5
#      P:   5 (TRINITY_GG_50_c1457_g1_i1,AT5G50520.1)
# end gene g18668
Asue_scaffold5	AUGUSTUS	gene	6424699	6426784	.	+	.	ID=AsAtg18668
Asue_scaffold5	AUGUSTUS	mRNA	6424699	6426784	.	+	.	ID=AsAtg18668.t1;Parent=AsAtg18668
Asue_scaffold5	AUGUSTUS	CDS	6424747	6425088	.	+	0	ID=AsAtg18668.t1.cds;Parent=AsAtg18668.t1
Asue_scaffold5	AUGUSTUS	CDS	6425269	6426083	.	+	0	ID=AsAtg18668.t1.cds;Parent=AsAtg18668.t1
Asue_scaffold5	AUGUSTUS	CDS	6426175	6426640	.	+	1	ID=AsAtg18668.t1.cds;Parent=AsAtg18668.t1
Asue_scaffold5	AUGUSTUS	exon	6424747	6425088	.	+	.	ID=AsAtg18668.t1.exon1;Parent=AsAtg18668.t1
Asue_scaffold5	AUGUSTUS	exon	6425269	6426083	.	+	.	ID=AsAtg18668.t1.exon2;Parent=AsAtg18668.t1
Asue_scaffold5	AUGUSTUS	exon	6426175	6426640	.	+	.	ID=AsAtg18668.t1.exon3;Parent=AsAtg18668.t1
###
# start gene g18669
# protein sequence = [MMHMDESRKEIIREEAKRAKAIAVEKYKAGDFAGAKEFALKAKQINPALGGLRRLNALLDVCMGFQKQVNGEVDWYDV
# LAVERTADFITIFNRYSTLAIDISLDRDESVGSGVKEALKILTDASKYFLERRELLPSRRVSGPVNQLSRISCEGSKQKEPPPTNLLHVSKLRRMSED
# AEIRHDISPNRLRSALARKATSVIKLSLETFVCSSPHNNVGAAEETDNKVMEE]
# Evidence for and against this transcript:
# % of transcript supported by hints (any source): 20
# CDS exons: 1/1
#      P:   1 
# CDS introns: 0/0
# 5'UTR exons and introns: 0/3
# 3'UTR exons and introns: 0/1
# hint groups fully obeyed: 0
# incompatible hint groups: 1
#      P:   1 (AT5G50510.1)
# end gene g18669
Asue_scaffold5	AUGUSTUS	gene	6428349	6430300	.	+	.	ID=AsAtg18669
Asue_scaffold5	AUGUSTUS	mRNA	6428349	6430300	.	+	.	ID=AsAtg18669.t1;Parent=AsAtg18669
Asue_scaffold5	AUGUSTUS	CDS	6429397	6430086	.	+	0	ID=AsAtg18669.t1.cds;Parent=AsAtg18669.t1
Asue_scaffold5	AUGUSTUS	exon	6429397	6430086	.	+	.	ID=AsAtg18669.t1.exon1;Parent=AsAtg18669.t1
###
# start gene g18670
# protein sequence = [MEGDLNVKNHEFPISRIKRIMKFDPDVSMIAAEAPNLLSKACEMFVMDLTMRSWLHAQESNRLTIRKSDVDAVVSQTV
# IFDFLRDDVPKDEGEPVVAAADPVDDVADHVAVPDLNNEELPPGTVIGTPVCYGLGIHAPHPQMPGAWTEEDATGANGGNGGN]
# Evidence for and against this transcript:
# % of transcript supported by hints (any source): 0
# CDS exons: 0/1
# CDS introns: 0/0
# 5'UTR exons and introns: 0/1
# 3'UTR exons and introns: 0/1
# hint groups fully obeyed: 0
# incompatible hint groups: 1
#      P:   1 (AT5G50490.1)
# end gene g18670
Asue_scaffold5	AUGUSTUS	gene	6436269	6437029	.	+	.	ID=AsAtg18670
Asue_scaffold5	AUGUSTUS	mRNA	6436269	6437029	.	+	.	ID=AsAtg18670.t1;Parent=AsAtg18670
Asue_scaffold5	AUGUSTUS	CDS	6436370	6436855	.	+	0	ID=AsAtg18670.t1.cds;Parent=AsAtg18670.t1
Asue_scaffold5	AUGUSTUS	exon	6436370	6436855	.	+	.	ID=AsAtg18670.t1.exon1;Parent=AsAtg18670.t1
###
# start gene g18671
# protein sequence = [MAEXXXXXXXXXXXXXXXXXXSYSQLPPMASSNPQLRNYWIEQMETVSDFKNRQLPLARIKKIMKADPDVHMVSAEAP
# IIFAKACEMFIVDLTMRSWLKAEENKRHTLQKSDISNAVASSFTYDFLLDVVPKDESIATADPGFVAMPHPDGGGVPQYYYPPGVVMGTPMVGSGMYA
# PSQAWPAAAGDGEDDAEDNGGNGGGN]
# Evidence for and against this transcript:
# % of transcript supported by hints (any source): 33.3
# CDS exons: 1/1
#      P:   1 
# CDS introns: 0/0
# 5'UTR exons and introns: 0/1
# 3'UTR exons and introns: 0/1
# hint groups fully obeyed: 0
# incompatible hint groups: 1
#      P:   1 (AT5G50480.1)
# end gene g18671
Asue_scaffold5	AUGUSTUS	gene	6438949	6439773	.	+	.	ID=AsAtg18671
Asue_scaffold5	AUGUSTUS	mRNA	6438949	6439773	.	+	.	ID=AsAtg18671.t1;Parent=AsAtg18671
Asue_scaffold5	AUGUSTUS	CDS	6439006	6439614	.	+	0	ID=AsAtg18671.t1.cds;Parent=AsAtg18671.t1
Asue_scaffold5	AUGUSTUS	exon	6439006	6439614	.	+	.	ID=AsAtg18671.t1.exon1;Parent=AsAtg18671.t1
###
# start gene g18672
# protein sequence = [MEENNGNNNHYLPQPSSSKLPPPPLYYQSMPLPSYSLPLPYSPQMRNYWIAQMGNATDVKHHAFPLTRIKKIMKSNPE
# VNMVTAEAPVLISKACEMLILDLTMRSWLHTVEGGRQTLKRSDTLTRSDISAATTRSFKFTFLGDVVPRDPSVVTDDPVLHPDGEVLPPGTVIGYPVF
# DCNGVYASPPQMQEWLAVPGDGEEAAGEIGGSSGGN]
# Evidence for and against this transcript:
# % of transcript supported by hints (any source): 33.3
# CDS exons: 1/1
#      P:   1 
# CDS introns: 0/0
# 5'UTR exons and introns: 0/1
# 3'UTR exons and introns: 0/1
# hint groups fully obeyed: 0
# incompatible hint groups: 1
#      P:   1 (AT5G50470.1)
# end gene g18672
Asue_scaffold5	AUGUSTUS	gene	6441439	6442576	.	+	.	ID=AsAtg18672
Asue_scaffold5	AUGUSTUS	mRNA	6441439	6442576	.	+	.	ID=AsAtg18672.t1;Parent=AsAtg18672
Asue_scaffold5	AUGUSTUS	CDS	6441714	6442352	.	+	0	ID=AsAtg18672.t1.cds;Parent=AsAtg18672.t1
Asue_scaffold5	AUGUSTUS	exon	6441714	6442352	.	+	.	ID=AsAtg18672.t1.exon1;Parent=AsAtg18672.t1
###
# start gene g18673
# protein sequence = [MDAIDSVVDPLRDFAKDSIRLVKRCHKPDRKEFTKVAVRTAIGFVVMGFVGFFVKLIFIPINNIIVGAT]
# Evidence for and against this transcript:
# % of transcript supported by hints (any source): 57.1
# CDS exons: 2/2
#      P:   2 
# CDS introns: 1/1
#      E:   1 
#      P:   1 
# 5'UTR exons and introns: 0/1
# 3'UTR exons and introns: 1/3
#      E:   1 
# hint groups fully obeyed: 2
#      E:   2 
# incompatible hint groups: 2
#      P:   2 (AT4G24920.1,TRINITY_GG_50_c2313_g1_i1)
# end gene g18673
Asue_scaffold5	AUGUSTUS	gene	6444849	6446156	.	+	.	ID=AsAtg18673
Asue_scaffold5	AUGUSTUS	mRNA	6444849	6446156	.	+	.	ID=AsAtg18673.t1;Parent=AsAtg18673
Asue_scaffold5	AUGUSTUS	CDS	6445001	6445094	.	+	0	ID=AsAtg18673.t1.cds;Parent=AsAtg18673.t1
Asue_scaffold5	AUGUSTUS	CDS	6445227	6445342	.	+	2	ID=AsAtg18673.t1.cds;Parent=AsAtg18673.t1
Asue_scaffold5	AUGUSTUS	exon	6445001	6445094	.	+	.	ID=AsAtg18673.t1.exon1;Parent=AsAtg18673.t1
Asue_scaffold5	AUGUSTUS	exon	6445227	6445342	.	+	.	ID=AsAtg18673.t1.exon2;Parent=AsAtg18673.t1
###
# start gene g18674
# protein sequence = [MTHLNKKQRLENNHNNTVNNHFEDLHDDLIISILRKLATSASSPSDFLTVLSTCKRLNRLGLHPLVLSKAGTQTLAVT
# AEKWSDSSHKFLKLCVNAGNIDASYSLGMIRFYCLQNPVSGASLMAKAAIKSHAPALYSLSVIQFNGSGGSKTDKNLRAGVALCARSAYLGHVDALRE
# LGHCLQDGYGVPRDVSEGRRLLIQANARELACSLRSYLSLKSGDENEILTDLSVVPVQEIHPVNRFLKEWFSSGRVDLAEGLRMCSHGGCGRPETRAH
# EFRRCSVCGKVNYCSRGCQALDWRAKHKVECTPLDLWVAAAAEIGDDGEAVAVEIDDNHGER]
# Evidence for and against this transcript:
# % of transcript supported by hints (any source): 71.4
# CDS exons: 3/3
#      P:   3 
# CDS introns: 2/2
#      E:   2 
#      P:   2 
# 5'UTR exons and introns: 0/1
# 3'UTR exons and introns: 0/1
# hint groups fully obeyed: 4
#      E:   2 
#      P:   2 
# incompatible hint groups: 5
#      P:   5 (TRINITY_GG_50_c101_g1_i2,AT5G50450.1)
# end gene g18674
Asue_scaffold5	AUGUSTUS	gene	6452759	6454113	.	+	.	ID=AsAtg18674
Asue_scaffold5	AUGUSTUS	mRNA	6452759	6454113	.	+	.	ID=AsAtg18674.t1;Parent=AsAtg18674
Asue_scaffold5	AUGUSTUS	CDS	6452819	6452976	.	+	0	ID=AsAtg18674.t1.cds;Parent=AsAtg18674.t1
Asue_scaffold5	AUGUSTUS	CDS	6453062	6453224	.	+	1	ID=AsAtg18674.t1.cds;Parent=AsAtg18674.t1
Asue_scaffold5	AUGUSTUS	CDS	6453309	6453998	.	+	0	ID=AsAtg18674.t1.cds;Parent=AsAtg18674.t1
Asue_scaffold5	AUGUSTUS	exon	6452819	6452976	.	+	.	ID=AsAtg18674.t1.exon1;Parent=AsAtg18674.t1
Asue_scaffold5	AUGUSTUS	exon	6453062	6453224	.	+	.	ID=AsAtg18674.t1.exon2;Parent=AsAtg18674.t1
Asue_scaffold5	AUGUSTUS	exon	6453309	6453998	.	+	.	ID=AsAtg18674.t1.exon3;Parent=AsAtg18674.t1
###
# start gene g18675
# protein sequence = [MASGTVGGLSEVYSSAKRILLRARDGIEKLERFDSDPTDLASSVKRDITEVQSLCSNMDGLWRSIPVKSQRDLWRRKS
# EQVGEEAEYLNQSLEKYMWRNQRKMLEAKERADLLGRGSGEGAHILQIFDEEAQGMNSVKNSKRMLEDSFQSGVAILSKYAEQRDRLKSAQRKALDVL
# NTVGLSNSVLRLIERRNRVDTWIKYAGMIATLVILYLFIRWTR]
# Evidence for and against this transcript:
# % of transcript supported by hints (any source): 71.4
# CDS exons: 3/3
#      P:   3 
# CDS introns: 2/2
#      P:   2 
# 5'UTR exons and introns: 0/1
# 3'UTR exons and introns: 0/1
# hint groups fully obeyed: 2
#      P:   2 
# incompatible hint groups: 5
#      P:   5 (TRINITY_GG_50_c1950_g1_i1,AT5G50440.1)
# end gene g18675
Asue_scaffold5	AUGUSTUS	gene	6459029	6460163	.	+	.	ID=AsAtg18675
Asue_scaffold5	AUGUSTUS	mRNA	6459029	6460163	.	+	.	ID=AsAtg18675.t1;Parent=AsAtg18675
Asue_scaffold5	AUGUSTUS	CDS	6459091	6459317	.	+	0	ID=AsAtg18675.t1.cds;Parent=AsAtg18675.t1
Asue_scaffold5	AUGUSTUS	CDS	6459392	6459662	.	+	1	ID=AsAtg18675.t1.cds;Parent=AsAtg18675.t1
Asue_scaffold5	AUGUSTUS	CDS	6459737	6459898	.	+	0	ID=AsAtg18675.t1.cds;Parent=AsAtg18675.t1
Asue_scaffold5	AUGUSTUS	exon	6459091	6459317	.	+	.	ID=AsAtg18675.t1.exon1;Parent=AsAtg18675.t1
Asue_scaffold5	AUGUSTUS	exon	6459392	6459662	.	+	.	ID=AsAtg18675.t1.exon2;Parent=AsAtg18675.t1
Asue_scaffold5	AUGUSTUS	exon	6459737	6459898	.	+	.	ID=AsAtg18675.t1.exon3;Parent=AsAtg18675.t1
###
# start gene g18676
# protein sequence = [MAEKACIKRLQKEYRALCKEPVSHVVARPSPNDILEWHYVLEGSEGTPFAGGFYYGKIKFPPEYPYKPPGITMTTPNG
# RFVTQKKICLSMSDFHPESWNPMWSVSSILTGLLSFMMDNSPTTGSVNTSVAEKQRLAKSSLAFNCKSVTFRKLFPEYVEKYSQQQVAEEEAATQQTT
# TPENQDFPQKDNAKVESEKSVGLKKESIQEVGLKERRRNKKEALPGWIVLLLVSIVGVVMALPLLQL]
# Evidence for and against this transcript:
# % of transcript supported by hints (any source): 42.9
# CDS exons: 0/9
# CDS introns: 8/8
#      E:   8 
# 5'UTR exons and introns: 1/3
#      E:   1 
# 3'UTR exons and introns: 0/1
# hint groups fully obeyed: 9
#      E:   9 
# incompatible hint groups: 0
# end gene g18676
Asue_scaffold5	AUGUSTUS	gene	6460629	6463351	.	+	.	ID=AsAtg18676
Asue_scaffold5	AUGUSTUS	mRNA	6460629	6463351	.	+	.	ID=AsAtg18676.t1;Parent=AsAtg18676
Asue_scaffold5	AUGUSTUS	CDS	6461235	6461291	.	+	0	ID=AsAtg18676.t1.cds;Parent=AsAtg18676.t1
Asue_scaffold5	AUGUSTUS	CDS	6461490	6461544	.	+	0	ID=AsAtg18676.t1.cds;Parent=AsAtg18676.t1
Asue_scaffold5	AUGUSTUS	CDS	6461902	6461940	.	+	2	ID=AsAtg18676.t1.cds;Parent=AsAtg18676.t1
Asue_scaffold5	AUGUSTUS	CDS	6462021	6462084	.	+	2	ID=AsAtg18676.t1.cds;Parent=AsAtg18676.t1
Asue_scaffold5	AUGUSTUS	CDS	6462179	6462240	.	+	1	ID=AsAtg18676.t1.cds;Parent=AsAtg18676.t1
Asue_scaffold5	AUGUSTUS	CDS	6462337	6462376	.	+	2	ID=AsAtg18676.t1.cds;Parent=AsAtg18676.t1
Asue_scaffold5	AUGUSTUS	CDS	6462472	6462499	.	+	1	ID=AsAtg18676.t1.cds;Parent=AsAtg18676.t1
Asue_scaffold5	AUGUSTUS	CDS	6462666	6462757	.	+	0	ID=AsAtg18676.t1.cds;Parent=AsAtg18676.t1
Asue_scaffold5	AUGUSTUS	CDS	6462870	6463164	.	+	1	ID=AsAtg18676.t1.cds;Parent=AsAtg18676.t1
Asue_scaffold5	AUGUSTUS	exon	6461235	6461291	.	+	.	ID=AsAtg18676.t1.exon1;Parent=AsAtg18676.t1
Asue_scaffold5	AUGUSTUS	exon	6461490	6461544	.	+	.	ID=AsAtg18676.t1.exon2;Parent=AsAtg18676.t1
Asue_scaffold5	AUGUSTUS	exon	6461902	6461940	.	+	.	ID=AsAtg18676.t1.exon3;Parent=AsAtg18676.t1
Asue_scaffold5	AUGUSTUS	exon	6462021	6462084	.	+	.	ID=AsAtg18676.t1.exon4;Parent=AsAtg18676.t1
Asue_scaffold5	AUGUSTUS	exon	6462179	6462240	.	+	.	ID=AsAtg18676.t1.exon5;Parent=AsAtg18676.t1
Asue_scaffold5	AUGUSTUS	exon	6462337	6462376	.	+	.	ID=AsAtg18676.t1.exon6;Parent=AsAtg18676.t1
Asue_scaffold5	AUGUSTUS	exon	6462472	6462499	.	+	.	ID=AsAtg18676.t1.exon7;Parent=AsAtg18676.t1
Asue_scaffold5	AUGUSTUS	exon	6462666	6462757	.	+	.	ID=AsAtg18676.t1.exon8;Parent=AsAtg18676.t1
Asue_scaffold5	AUGUSTUS	exon	6462870	6463164	.	+	.	ID=AsAtg18676.t1.exon9;Parent=AsAtg18676.t1
###
# start gene g18677
# protein sequence = [MERNSSDDEEDHQHLIPQNDTRIRHREDSVSSNATTIGGNQRSAFQIDDILHRVQHRGKISLNKRYVIVFVSLIISIG
# LLFLLTDPRELFAANFSSFKLDPLSNRVKESELRALYLLRQQQLALLSLWNGTLVNPSLNQSENALGSSVLFEDVKSAVSKQISLNKEIQEVLLSPHR
# SSNYSGGTDVDSVNFSYNRCRKVDQKLSDRKTVEWKPRSDKFLFAICLSGQMSNHLICLEKHMFFAALLDRVLVIPSSKFDYQYDRVIDIERINTCLG
# RNVVVAFDQFKEKAKKNHFRIDRFICYFSSPQLCYVDEEHIKKLKGLGISIDGKLEAPWSEDIKKPSKRTVQDVQMKFKSDDDVIAIGDVFYADMEQD
# WVMQPGGPINHKCKTLIEPSKLILLTAQRFIQTFLGKNFIALHFRRHGFLKFCNAKSPSCFYPIPQAAECIARIVERSNGAVIYLSTDAAESETSLLQ
# SLVVVDGKIVPLVKRPPRNSAEKWDALLYRHGIEDDSQVDAMLDKTICAMSSVFIGASGSTFTEDILRLRKDWGTSSTCDEYLCRGEEPNFIAEDE]
# Evidence for and against this transcript:
# % of transcript supported by hints (any source): 71.4
# CDS exons: 3/3
#      P:   3 
# CDS introns: 2/2
#      E:   2 
#      P:   2 
# 5'UTR exons and introns: 0/1
# 3'UTR exons and introns: 0/1
# hint groups fully obeyed: 4
#      E:   2 
#      P:   2 
# incompatible hint groups: 5
#      P:   5 (TRINITY_GG_50_c1980_g1_i1,AT5G50420.1)
# end gene g18677
Asue_scaffold5	AUGUSTUS	gene	6464719	6467234	.	+	.	ID=AsAtg18677
Asue_scaffold5	AUGUSTUS	mRNA	6464719	6467234	.	+	.	ID=AsAtg18677.t1;Parent=AsAtg18677
Asue_scaffold5	AUGUSTUS	CDS	6464891	6466164	.	+	0	ID=AsAtg18677.t1.cds;Parent=AsAtg18677.t1
Asue_scaffold5	AUGUSTUS	CDS	6466428	6466677	.	+	1	ID=AsAtg18677.t1.cds;Parent=AsAtg18677.t1
Asue_scaffold5	AUGUSTUS	CDS	6466900	6467076	.	+	0	ID=AsAtg18677.t1.cds;Parent=AsAtg18677.t1
Asue_scaffold5	AUGUSTUS	exon	6464891	6466164	.	+	.	ID=AsAtg18677.t1.exon1;Parent=AsAtg18677.t1
Asue_scaffold5	AUGUSTUS	exon	6466428	6466677	.	+	.	ID=AsAtg18677.t1.exon2;Parent=AsAtg18677.t1
Asue_scaffold5	AUGUSTUS	exon	6466900	6467076	.	+	.	ID=AsAtg18677.t1.exon3;Parent=AsAtg18677.t1
###
# start gene g18678
# protein sequence = [MSNSSDKTLEDEKVQQQQLESDDKISNTNQRTEPSQEWETMARAWVSAFPDAKAVVSAGEVETWIGTNLDSLPADLRH
# MPRSEIVDRLLSIQHYMRPTPSSDQNEQNVEADQQHPARFQRTDQWLPVYSWLESLDNGELVKSKDISEWLDANPEVKQELSSRHSRYHLTHYVKKCH
# LKILKRKEKKGLIRLSRATAMEVHKEFGEKHHATLSADPMSNIPKDSDLYRTKQKEAKRRFEILVELEKRLAPHFAKPRIGNR]
# Evidence for and against this transcript:
# % of transcript supported by hints (any source): 81.8
# CDS exons: 5/5
#      P:   5 
# CDS introns: 4/4
#      E:   4 
#      P:   4 
# 5'UTR exons and introns: 0/1
# 3'UTR exons and introns: 0/1
# hint groups fully obeyed: 9
#      E:   4 
#      P:   5 
# incompatible hint groups: 6
#      P:   6 (TRINITY_GG_50_c1403_g1_i1,AT5G50410.1)
# end gene g18678
Asue_scaffold5	AUGUSTUS	gene	6467609	6469267	.	+	.	ID=AsAtg18678
Asue_scaffold5	AUGUSTUS	mRNA	6467609	6469267	.	+	.	ID=AsAtg18678.t1;Parent=AsAtg18678
Asue_scaffold5	AUGUSTUS	CDS	6467713	6468027	.	+	0	ID=AsAtg18678.t1.cds;Parent=AsAtg18678.t1
Asue_scaffold5	AUGUSTUS	CDS	6468112	6468354	.	+	0	ID=AsAtg18678.t1.cds;Parent=AsAtg18678.t1
Asue_scaffold5	AUGUSTUS	CDS	6468436	6468514	.	+	0	ID=AsAtg18678.t1.cds;Parent=AsAtg18678.t1
Asue_scaffold5	AUGUSTUS	CDS	6468855	6468933	.	+	2	ID=AsAtg18678.t1.cds;Parent=AsAtg18678.t1
Asue_scaffold5	AUGUSTUS	CDS	6469020	6469083	.	+	1	ID=AsAtg18678.t1.cds;Parent=AsAtg18678.t1
Asue_scaffold5	AUGUSTUS	exon	6467713	6468027	.	+	.	ID=AsAtg18678.t1.exon1;Parent=AsAtg18678.t1
Asue_scaffold5	AUGUSTUS	exon	6468112	6468354	.	+	.	ID=AsAtg18678.t1.exon2;Parent=AsAtg18678.t1
Asue_scaffold5	AUGUSTUS	exon	6468436	6468514	.	+	.	ID=AsAtg18678.t1.exon3;Parent=AsAtg18678.t1
Asue_scaffold5	AUGUSTUS	exon	6468855	6468933	.	+	.	ID=AsAtg18678.t1.exon4;Parent=AsAtg18678.t1
Asue_scaffold5	AUGUSTUS	exon	6469020	6469083	.	+	.	ID=AsAtg18678.t1.exon5;Parent=AsAtg18678.t1
###
# start gene g18679
# protein sequence = [MEIPLSRYQSIRLDEIRDSSSNPKVLTFPRKFSLRGRRWKNPFGRLSCSSVVQGLXXXXXXXXXXXRIEVKESKDQIL
# DDTQISKSGVTICSQIEKLVLCNRFREAFELFEILEIRCSFKVGVSTYDALVEACIRLKSIRCVKRVYGFMMSNGFEPEQYMMNRXXXXXXXXXXXXX
# XXXXXXXXXXXXXXXXXXXXXXXXXXXXXXXXXXXXXXXXXELSDCETHTFAVMLRASAGLGSIYVGKQLHVCALKLGVVDNTFVSCGLIDMYSKCGD
# IEDARCAFESMPEKTTVAWNNVIAGYALHGYSEEALCLLYDMRDSGVSIDQFTLSIMIRISTKLAKLELTKQAHASLIRNGFESEIVANTALVDFYSK
# WGRVDTARYVFDKLPRKNIISWNALMGGYANHGRGTDAVKLFEKMIAANVAPNHVTFLAVLSACAYSGLSEQGWEIFLSMSEVHGIKPRAMHYACMIE
# LLGRDGLLDEAIAFIRRAPLKTTVNMWAALLNACRMQENLELGRVVAEKLYGMGPEKLGNYVVMYNMYNSMGKTAEAAGVLETLESKGLSMMPACTWV
# EVGDQTHSFLSGDRFDSYNETVKR]
# Evidence for and against this transcript:
# % of transcript supported by hints (any source): 0
# CDS exons: 0/1
# CDS introns: 0/0
# 5'UTR exons and introns: 0/1
# 3'UTR exons and introns: 0/1
# hint groups fully obeyed: 0
# incompatible hint groups: 0
# end gene g18679
Asue_scaffold5	AUGUSTUS	gene	6474349	6476911	.	+	.	ID=AsAtg18679
Asue_scaffold5	AUGUSTUS	mRNA	6474349	6476911	.	+	.	ID=AsAtg18679.t1;Parent=AsAtg18679
Asue_scaffold5	AUGUSTUS	CDS	6474557	6476335	.	+	0	ID=AsAtg18679.t1.cds;Parent=AsAtg18679.t1
Asue_scaffold5	AUGUSTUS	exon	6474557	6476335	.	+	.	ID=AsAtg18679.t1.exon1;Parent=AsAtg18679.t1
###
# start gene g18680
# protein sequence = [MAATTTTAASINAEAGGGGGGAEDRVLATAQQIMKSLNTPKEVREDMLLIFSSFDNRLSNIKTAMTNQEENQNDALVA
# RLEAAESVIHRWDGGNXXXXXXXXXXXXXXXXXXXXXXDESPEEATEFLSAVDEIISLLEDLSSENKPDMVDRADSALQMAMSQLEDEFRRILIRNTV
# PLDAERLYGSMRRVSLSFADGDVVEDFENFGLVADGDGSGSRRRLFHERGGSIGCDLWVDLINPTAVEDLKEIAERMIRAGYEKECVQVYSSVRRDAL
# DDCLMILGVEKLSIEEVQKIDWKSMDEKMKKWIQAVKITVRVLLVGEKKICDEIFSSSESSKEVCFNETTKSCVMQLLNFGEAVAIGRRSSEKLFRIL
# DMYDALANVLQTLEVMVTDCFVCNETKGVLEALGDAARGTFVEFENNVRNETSKRPTTNGEVHPMIRYVMNYMKLIVDYAVTLNSLLESNESSGVSGD
# DSTEEMSPLAKRILGLITSLESNLEDKSKLYEDGGLQHVFMMNNIYYIVQKVKDSELGKLLGDDWVRKRRGQIRQYATGYLRASWSRVLSALRDESMG
# GSSSGSPSYGQRSNNSSKMALKERFRGFNASFEELYRLQTAWKVPDPQLREELRISISEKVIPAYRAFFGRNRSQLEGGRHAGKYIKYTPDDLESYLP
# DLFEGNQLVIHHPRRKS]
# Evidence for and against this transcript:
# % of transcript supported by hints (any source): 33.3
# CDS exons: 1/1
#      P:   1 
# CDS introns: 0/0
# 5'UTR exons and introns: 0/1
# 3'UTR exons and introns: 0/1
# hint groups fully obeyed: 0
# incompatible hint groups: 3
#      P:   3 
# end gene g18680
Asue_scaffold5	AUGUSTUS	gene	6478939	6481520	.	+	.	ID=AsAtg18680
Asue_scaffold5	AUGUSTUS	mRNA	6478939	6481520	.	+	.	ID=AsAtg18680.t1;Parent=AsAtg18680
Asue_scaffold5	AUGUSTUS	CDS	6479105	6481156	.	+	0	ID=AsAtg18680.t1.cds;Parent=AsAtg18680.t1
Asue_scaffold5	AUGUSTUS	exon	6479105	6481156	.	+	.	ID=AsAtg18680.t1.exon1;Parent=AsAtg18680.t1
###
# start gene g18681
# protein sequence = [MSGSSSPSLWLAPNPSKRWGELFFLFYTPFWLTLCLGIVVPYKLYETFTELEYLLLALVSAVPAFVIPMLLVGKADRS
# LCWKDRYWVKANLWIIVFSYVGNYFWTHYFFKVLGASYTFPSWKMNNVPHTTFFLTHVCFLFYHVASNITLRRLRHSTADLPDSLKWCFEAAWILALS
# YFIAYLETIAIANFPYYEFVDRSAMYRVGCLFYAIYFIVSFPMFFRMDEKSTDEWDLSRVAVDALGAAMLGIDMGLREKPAKEFPLTLYGIGKQLMQG
# MFLRLFFSNC]
# Evidence for and against this transcript:
# % of transcript supported by hints (any source): 84.2
# CDS exons: 8/9
#      P:   8 
# CDS introns: 8/8
#      E:   6 
#      P:   8 
# 5'UTR exons and introns: 0/1
# 3'UTR exons and introns: 0/1
# hint groups fully obeyed: 12
#      E:   6 
#      P:   6 
# incompatible hint groups: 11
#      P:  11 (AT5G50375.2,TRINITY_GG_50_c402_g1_i2)
# end gene g18681
Asue_scaffold5	AUGUSTUS	gene	6483249	6485714	.	-	.	ID=AsAtg18681
Asue_scaffold5	AUGUSTUS	mRNA	6483249	6485714	.	-	.	ID=AsAtg18681.t1;Parent=AsAtg18681
Asue_scaffold5	AUGUSTUS	CDS	6483457	6483573	.	-	0	ID=AsAtg18681.t1.cds;Parent=AsAtg18681.t1
Asue_scaffold5	AUGUSTUS	CDS	6483712	6483784	.	-	1	ID=AsAtg18681.t1.cds;Parent=AsAtg18681.t1
Asue_scaffold5	AUGUSTUS	CDS	6484091	6484188	.	-	0	ID=AsAtg18681.t1.cds;Parent=AsAtg18681.t1
Asue_scaffold5	AUGUSTUS	CDS	6484392	6484583	.	-	0	ID=AsAtg18681.t1.cds;Parent=AsAtg18681.t1
Asue_scaffold5	AUGUSTUS	CDS	6484672	6484782	.	-	0	ID=AsAtg18681.t1.cds;Parent=AsAtg18681.t1
Asue_scaffold5	AUGUSTUS	CDS	6484933	6484974	.	-	0	ID=AsAtg18681.t1.cds;Parent=AsAtg18681.t1
Asue_scaffold5	AUGUSTUS	CDS	6485126	6485209	.	-	0	ID=AsAtg18681.t1.cds;Parent=AsAtg18681.t1
Asue_scaffold5	AUGUSTUS	CDS	6485460	6485590	.	-	2	ID=AsAtg18681.t1.cds;Parent=AsAtg18681.t1
Asue_scaffold5	AUGUSTUS	CDS	6485676	6485682	.	-	0	ID=AsAtg18681.t1.cds;Parent=AsAtg18681.t1
Asue_scaffold5	AUGUSTUS	exon	6483457	6483573	.	-	.	ID=AsAtg18681.t1.exon1;Parent=AsAtg18681.t1
Asue_scaffold5	AUGUSTUS	exon	6483712	6483784	.	-	.	ID=AsAtg18681.t1.exon2;Parent=AsAtg18681.t1
Asue_scaffold5	AUGUSTUS	exon	6484091	6484188	.	-	.	ID=AsAtg18681.t1.exon3;Parent=AsAtg18681.t1
Asue_scaffold5	AUGUSTUS	exon	6484392	6484583	.	-	.	ID=AsAtg18681.t1.exon4;Parent=AsAtg18681.t1
Asue_scaffold5	AUGUSTUS	exon	6484672	6484782	.	-	.	ID=AsAtg18681.t1.exon5;Parent=AsAtg18681.t1
Asue_scaffold5	AUGUSTUS	exon	6484933	6484974	.	-	.	ID=AsAtg18681.t1.exon6;Parent=AsAtg18681.t1
Asue_scaffold5	AUGUSTUS	exon	6485126	6485209	.	-	.	ID=AsAtg18681.t1.exon7;Parent=AsAtg18681.t1
Asue_scaffold5	AUGUSTUS	exon	6485460	6485590	.	-	.	ID=AsAtg18681.t1.exon8;Parent=AsAtg18681.t1
Asue_scaffold5	AUGUSTUS	exon	6485676	6485682	.	-	.	ID=AsAtg18681.t1.exon9;Parent=AsAtg18681.t1
###
# start gene g18682
# protein sequence = [MATSSAASVDMEDIQTVDLMSELLRRMKCASKPDKRLVFIGPPGSGKGTQSPVIKDEFCLCHLSTGDMLRAAVAAKTP
# LGVKAKEAMDKGELVSDDLVVGIMDEAMNRPKCQKGFILDGFPRTVTQAEKLDEMLNRRGAQIDKVLNFAIDDSVLEERITGRWIHPSSGRSYHTKFA
# PPKVPGVDDLTGEPLIQRKDDNADVLRSRLDAFHKQTQPVIDYYAKKGNLVNIPAEKAPEEVTKVVKKVVST]
# Evidence for and against this transcript:
# % of transcript supported by hints (any source): 81.8
# CDS exons: 5/5
#      P:   5 
# CDS introns: 4/4
#      E:   4 
#      P:   4 
# 5'UTR exons and introns: 0/1
# 3'UTR exons and introns: 0/1
# hint groups fully obeyed: 9
#      E:   4 
#      P:   5 
# incompatible hint groups: 6
#      P:   6 (AT5G50370.1,TRINITY_GG_50_c193_g1_i1)
# end gene g18682
Asue_scaffold5	AUGUSTUS	gene	6486829	6488357	.	+	.	ID=AsAtg18682
Asue_scaffold5	AUGUSTUS	mRNA	6486829	6488357	.	+	.	ID=AsAtg18682.t1;Parent=AsAtg18682
Asue_scaffold5	AUGUSTUS	CDS	6486907	6487027	.	+	0	ID=AsAtg18682.t1.cds;Parent=AsAtg18682.t1
Asue_scaffold5	AUGUSTUS	CDS	6487272	6487537	.	+	2	ID=AsAtg18682.t1.cds;Parent=AsAtg18682.t1
Asue_scaffold5	AUGUSTUS	CDS	6487625	6487792	.	+	0	ID=AsAtg18682.t1.cds;Parent=AsAtg18682.t1
Asue_scaffold5	AUGUSTUS	CDS	6487890	6487979	.	+	0	ID=AsAtg18682.t1.cds;Parent=AsAtg18682.t1
Asue_scaffold5	AUGUSTUS	CDS	6488055	6488156	.	+	0	ID=AsAtg18682.t1.cds;Parent=AsAtg18682.t1
Asue_scaffold5	AUGUSTUS	exon	6486907	6487027	.	+	.	ID=AsAtg18682.t1.exon1;Parent=AsAtg18682.t1
Asue_scaffold5	AUGUSTUS	exon	6487272	6487537	.	+	.	ID=AsAtg18682.t1.exon2;Parent=AsAtg18682.t1
Asue_scaffold5	AUGUSTUS	exon	6487625	6487792	.	+	.	ID=AsAtg18682.t1.exon3;Parent=AsAtg18682.t1
Asue_scaffold5	AUGUSTUS	exon	6487890	6487979	.	+	.	ID=AsAtg18682.t1.exon4;Parent=AsAtg18682.t1
Asue_scaffold5	AUGUSTUS	exon	6488055	6488156	.	+	.	ID=AsAtg18682.t1.exon5;Parent=AsAtg18682.t1
###
# start gene g18683
# protein sequence = [MNFRGGCCIARYGGSGGGNDMSKVDRIMLRYRPIAPRPDSGGSPASPTEKNGSVITNVSSRSRRGKRKYSKEXXXXXX
# XXXXXXXXXXRQRNDETKNGSGGGREIVTLPLLPETPEKKDSPLKAKAAPELGAAALWLSFNDGASYNRRYQTELMTETVVSSLLTVECVTERLMEGE
# YELGCTDEERKMNLERDTCPGFISDGLGRVIWTNGSYRELVVGKDHEQCSKMSVWLVMKEKPLVTYRTFTCRMRLQYTCRDKEVSSITSFCDVWRMSD
# GGFAWRLDVDAALCLGR]
# Evidence for and against this transcript:
# % of transcript supported by hints (any source): 33.3
# CDS exons: 1/1
#      P:   1 
# CDS introns: 0/0
# 5'UTR exons and introns: 0/1
# 3'UTR exons and introns: 0/1
# hint groups fully obeyed: 0
# incompatible hint groups: 3
#      P:   3 (TRINITY_GG_50_c16_g1_i1,AT5G50360.1)
# end gene g18683
Asue_scaffold5	AUGUSTUS	gene	6491029	6492164	.	+	.	ID=AsAtg18683
Asue_scaffold5	AUGUSTUS	mRNA	6491029	6492164	.	+	.	ID=AsAtg18683.t1;Parent=AsAtg18683
Asue_scaffold5	AUGUSTUS	CDS	6491054	6491929	.	+	0	ID=AsAtg18683.t1.cds;Parent=AsAtg18683.t1
Asue_scaffold5	AUGUSTUS	exon	6491054	6491929	.	+	.	ID=AsAtg18683.t1.exon1;Parent=AsAtg18683.t1
###
# start gene g18684
# protein sequence = [MATSAFNSTMKRTTSLAKSSESGDDSSYSTRRSASRRHRSLSRFSHRMPDPDIEVTPMRKGKFVNTVRGSGFGEISLD
# DLAVEFFESFSGESEISSGERGRSGLRNSGGGTGGEVTNSQRRGRSVSRVGSGGGNGGLRRLDADTESSRRRRSLSRQPASNNRGGSSKVDSVSNNSS
# RRRSVSRQPNERVKVENSGGVIEGDRENANSRRRRSLSVVRRRIENSESDVDQVQYSSSSRDVKSFMSGKSQNSGSQKSAASDNRQGLRRSFSQNPIK
# YHDGYSSQSSAVTDDEGKDSSSSKHGTERIIRTVYAQNKATPKKRESLGNSGYGSQRKSLDDNRGVSTSTKGYATKLQESEERKRELLAEIMLEEQRG
# RELSVNLKEILTENSSEAEEKPLRTRKRSKDRSRRMSMCLTDEAEQFIDEFISNIEDTDFSSLEDERSESSSSFGMIKTQSSQSTSALKSTSVEMDGV
# MLPWLQWETPDVSAAVACLIKSPHTPNSKSLVWESDTTQDASSGRGTSIGTISSRGSWSPYDSVTKPVMPTKTLKIDVAEYLKRPNSSDILNETWKLR
# HRISSGSLVLCSRSLI]
# Evidence for and against this transcript:
# % of transcript supported by hints (any source): 86.7
# CDS exons: 7/7
#      P:   7 
# CDS introns: 6/6
#      E:   4 
#      P:   6 
# 5'UTR exons and introns: 0/1
# 3'UTR exons and introns: 0/1
# hint groups fully obeyed: 10
#      E:   4 
#      P:   6 
# incompatible hint groups: 9
#      P:   9 (TRINITY_GG_50_c2212_g1_i1,AT5G50350.1)
# end gene g18684
Asue_scaffold5	AUGUSTUS	gene	6495709	6498880	.	+	.	ID=AsAtg18684
Asue_scaffold5	AUGUSTUS	mRNA	6495709	6498880	.	+	.	ID=AsAtg18684.t1;Parent=AsAtg18684
Asue_scaffold5	AUGUSTUS	CDS	6495751	6496422	.	+	0	ID=AsAtg18684.t1.cds;Parent=AsAtg18684.t1
Asue_scaffold5	AUGUSTUS	CDS	6496842	6497009	.	+	0	ID=AsAtg18684.t1.cds;Parent=AsAtg18684.t1
Asue_scaffold5	AUGUSTUS	CDS	6497201	6497299	.	+	0	ID=AsAtg18684.t1.cds;Parent=AsAtg18684.t1
Asue_scaffold5	AUGUSTUS	CDS	6497563	6497682	.	+	0	ID=AsAtg18684.t1.cds;Parent=AsAtg18684.t1
Asue_scaffold5	AUGUSTUS	CDS	6497772	6497909	.	+	0	ID=AsAtg18684.t1.cds;Parent=AsAtg18684.t1
Asue_scaffold5	AUGUSTUS	CDS	6498002	6498331	.	+	0	ID=AsAtg18684.t1.cds;Parent=AsAtg18684.t1
Asue_scaffold5	AUGUSTUS	CDS	6498438	6498665	.	+	0	ID=AsAtg18684.t1.cds;Parent=AsAtg18684.t1
Asue_scaffold5	AUGUSTUS	exon	6495751	6496422	.	+	.	ID=AsAtg18684.t1.exon1;Parent=AsAtg18684.t1
Asue_scaffold5	AUGUSTUS	exon	6496842	6497009	.	+	.	ID=AsAtg18684.t1.exon2;Parent=AsAtg18684.t1
Asue_scaffold5	AUGUSTUS	exon	6497201	6497299	.	+	.	ID=AsAtg18684.t1.exon3;Parent=AsAtg18684.t1
Asue_scaffold5	AUGUSTUS	exon	6497563	6497682	.	+	.	ID=AsAtg18684.t1.exon4;Parent=AsAtg18684.t1
Asue_scaffold5	AUGUSTUS	exon	6497772	6497909	.	+	.	ID=AsAtg18684.t1.exon5;Parent=AsAtg18684.t1
Asue_scaffold5	AUGUSTUS	exon	6498002	6498331	.	+	.	ID=AsAtg18684.t1.exon6;Parent=AsAtg18684.t1
Asue_scaffold5	AUGUSTUS	exon	6498438	6498665	.	+	.	ID=AsAtg18684.t1.exon7;Parent=AsAtg18684.t1
###
# start gene g18685
# protein sequence = [MISSSHFAIFCIILVSLFALQQYEIGNMEENLNASKIVVYLSPCVRKRCSFSLFKNCHCCRGKYHFCSKNIKVCEKEC
# LRLNPPRPLP]
# Evidence for and against this transcript:
# % of transcript supported by hints (any source): 60
# CDS exons: 2/2
#      P:   2 
# CDS introns: 1/1
#      P:   1 
# 5'UTR exons and introns: 0/1
# 3'UTR exons and introns: 0/1
# hint groups fully obeyed: 0
# incompatible hint groups: 1
#      P:   1 (AT5G50345.1)
# end gene g18685
Asue_scaffold5	AUGUSTUS	gene	6499478	6499984	.	-	.	ID=AsAtg18685
Asue_scaffold5	AUGUSTUS	mRNA	6499478	6499984	.	-	.	ID=AsAtg18685.t1;Parent=AsAtg18685
Asue_scaffold5	AUGUSTUS	CDS	6499606	6499805	.	-	2	ID=AsAtg18685.t1.cds;Parent=AsAtg18685.t1
Asue_scaffold5	AUGUSTUS	CDS	6499883	6499949	.	-	0	ID=AsAtg18685.t1.cds;Parent=AsAtg18685.t1
Asue_scaffold5	AUGUSTUS	exon	6499606	6499805	.	-	.	ID=AsAtg18685.t1.exon1;Parent=AsAtg18685.t1
Asue_scaffold5	AUGUSTUS	exon	6499883	6499949	.	-	.	ID=AsAtg18685.t1.exon2;Parent=AsAtg18685.t1
###
# start gene g18686
# protein sequence = [MLIADMRCFRCFYTRAHSLLLLRSSNPVTVPISPVRFRLRLRRLSSSPVASVFDLHSSNQDANSNREDKDTKIGFSDD
# KSRNSGSNPPRWNPGEVVMNKSKKGKSKTVWVCESCGHSEGQWWGSCRACHKVGTMKRFSEGSESSASGGGGNGTGLGFTEGKGLSWLPEQATVQPHR
# LTDVIHGITQQQWRISLPGLFGNEVARVLGGGLAPGSLILIGGDPGIGKSTLLLQIASIIAEGSELAEPAPVLYISGEESVEQIGSRADRMRIQTEEL
# YLFSSSDLQDILNKAHRLSPRALIIDSIQTVYLKDVTGSAGGLTQVKECTSTLLRFAKKSNIPVFLVGHVTKAGDIAGPRVLEHIVDVVLYLEGEESS
# TYRLLRSVKNRFGSTDELGVFEMANSGLEVVSNPSGIYLSQQNPDSDVLAGLAVAVVMDGSRSFLIEVQALCSPGSTVSRHVNGVQASRADMIIAVLM
# KQAGLRIQENGIFLNVANGMALSETAGDLAIAAAICSSFLEFPIPHGVAFIGEIGLGGEVRTVPRMEKRVSTVAKLGFNKCVVPKSVEESLKALSLKE
# IEIIGCKNLKELINAVFKG]
# Evidence for and against this transcript:
# % of transcript supported by hints (any source): 93.5
# CDS exons: 15/15
#      P:  15 
# CDS introns: 14/14
#      E:  14 
#      P:  14 
# 5'UTR exons and introns: 0/1
# 3'UTR exons and introns: 0/1
# hint groups fully obeyed: 29
#      E:  14 
#      P:  15 
# incompatible hint groups: 16
#      P:  16 (TRINITY_GG_50_c217_g1_i1,AT5G50340.1)
# end gene g18686
Asue_scaffold5	AUGUSTUS	gene	6501319	6505924	.	+	.	ID=AsAtg18686
Asue_scaffold5	AUGUSTUS	mRNA	6501319	6505924	.	+	.	ID=AsAtg18686.t1;Parent=AsAtg18686
Asue_scaffold5	AUGUSTUS	CDS	6501520	6502097	.	+	0	ID=AsAtg18686.t1.cds;Parent=AsAtg18686.t1
Asue_scaffold5	AUGUSTUS	CDS	6502191	6502246	.	+	1	ID=AsAtg18686.t1.cds;Parent=AsAtg18686.t1
Asue_scaffold5	AUGUSTUS	CDS	6502320	6502378	.	+	2	ID=AsAtg18686.t1.cds;Parent=AsAtg18686.t1
Asue_scaffold5	AUGUSTUS	CDS	6502509	6502580	.	+	0	ID=AsAtg18686.t1.cds;Parent=AsAtg18686.t1
Asue_scaffold5	AUGUSTUS	CDS	6502944	6503027	.	+	0	ID=AsAtg18686.t1.cds;Parent=AsAtg18686.t1
Asue_scaffold5	AUGUSTUS	CDS	6503276	6503383	.	+	0	ID=AsAtg18686.t1.cds;Parent=AsAtg18686.t1
Asue_scaffold5	AUGUSTUS	CDS	6503655	6503717	.	+	0	ID=AsAtg18686.t1.cds;Parent=AsAtg18686.t1
Asue_scaffold5	AUGUSTUS	CDS	6503806	6503886	.	+	0	ID=AsAtg18686.t1.cds;Parent=AsAtg18686.t1
Asue_scaffold5	AUGUSTUS	CDS	6504082	6504147	.	+	0	ID=AsAtg18686.t1.cds;Parent=AsAtg18686.t1
Asue_scaffold5	AUGUSTUS	CDS	6504378	6504533	.	+	0	ID=AsAtg18686.t1.cds;Parent=AsAtg18686.t1
Asue_scaffold5	AUGUSTUS	CDS	6504796	6504873	.	+	0	ID=AsAtg18686.t1.cds;Parent=AsAtg18686.t1
Asue_scaffold5	AUGUSTUS	CDS	6504994	6505032	.	+	0	ID=AsAtg18686.t1.cds;Parent=AsAtg18686.t1
Asue_scaffold5	AUGUSTUS	CDS	6505203	6505285	.	+	0	ID=AsAtg18686.t1.cds;Parent=AsAtg18686.t1
Asue_scaffold5	AUGUSTUS	CDS	6505404	6505476	.	+	1	ID=AsAtg18686.t1.cds;Parent=AsAtg18686.t1
Asue_scaffold5	AUGUSTUS	CDS	6505548	6505715	.	+	0	ID=AsAtg18686.t1.cds;Parent=AsAtg18686.t1
Asue_scaffold5	AUGUSTUS	exon	6501520	6502097	.	+	.	ID=AsAtg18686.t1.exon1;Parent=AsAtg18686.t1
Asue_scaffold5	AUGUSTUS	exon	6502191	6502246	.	+	.	ID=AsAtg18686.t1.exon2;Parent=AsAtg18686.t1
Asue_scaffold5	AUGUSTUS	exon	6502320	6502378	.	+	.	ID=AsAtg18686.t1.exon3;Parent=AsAtg18686.t1
Asue_scaffold5	AUGUSTUS	exon	6502509	6502580	.	+	.	ID=AsAtg18686.t1.exon4;Parent=AsAtg18686.t1
Asue_scaffold5	AUGUSTUS	exon	6502944	6503027	.	+	.	ID=AsAtg18686.t1.exon5;Parent=AsAtg18686.t1
Asue_scaffold5	AUGUSTUS	exon	6503276	6503383	.	+	.	ID=AsAtg18686.t1.exon6;Parent=AsAtg18686.t1
Asue_scaffold5	AUGUSTUS	exon	6503655	6503717	.	+	.	ID=AsAtg18686.t1.exon7;Parent=AsAtg18686.t1
Asue_scaffold5	AUGUSTUS	exon	6503806	6503886	.	+	.	ID=AsAtg18686.t1.exon8;Parent=AsAtg18686.t1
Asue_scaffold5	AUGUSTUS	exon	6504082	6504147	.	+	.	ID=AsAtg18686.t1.exon9;Parent=AsAtg18686.t1
Asue_scaffold5	AUGUSTUS	exon	6504378	6504533	.	+	.	ID=AsAtg18686.t1.exon10;Parent=AsAtg18686.t1
Asue_scaffold5	AUGUSTUS	exon	6504796	6504873	.	+	.	ID=AsAtg18686.t1.exon11;Parent=AsAtg18686.t1
Asue_scaffold5	AUGUSTUS	exon	6504994	6505032	.	+	.	ID=AsAtg18686.t1.exon12;Parent=AsAtg18686.t1
Asue_scaffold5	AUGUSTUS	exon	6505203	6505285	.	+	.	ID=AsAtg18686.t1.exon13;Parent=AsAtg18686.t1
Asue_scaffold5	AUGUSTUS	exon	6505404	6505476	.	+	.	ID=AsAtg18686.t1.exon14;Parent=AsAtg18686.t1
Asue_scaffold5	AUGUSTUS	exon	6505548	6505715	.	+	.	ID=AsAtg18686.t1.exon15;Parent=AsAtg18686.t1
###
# start gene g18687
# protein sequence = [MVCRAEEAMKQRGIIKRCKEDDRHQKKKMQSITNCNKEKSCRFKRSTSNLDNDGASSAIFLLACIACSSFSYHL]
# Evidence for and against this transcript:
# % of transcript supported by hints (any source): 33.3
# CDS exons: 1/1
#      P:   1 
# CDS introns: 0/0
# 5'UTR exons and introns: 0/1
# 3'UTR exons and introns: 0/1
# hint groups fully obeyed: 0
# incompatible hint groups: 3
#      P:   3 (TRINITY_GG_50_c2340_g1_i1,AT5G50335.1)
# end gene g18687
Asue_scaffold5	AUGUSTUS	gene	6507689	6508244	.	+	.	ID=AsAtg18687
Asue_scaffold5	AUGUSTUS	mRNA	6507689	6508244	.	+	.	ID=AsAtg18687.t1;Parent=AsAtg18687
Asue_scaffold5	AUGUSTUS	CDS	6507735	6507959	.	+	0	ID=AsAtg18687.t1.cds;Parent=AsAtg18687.t1
Asue_scaffold5	AUGUSTUS	exon	6507735	6507959	.	+	.	ID=AsAtg18687.t1.exon1;Parent=AsAtg18687.t1
###
# start gene g18688
# protein sequence = [MHGFDFKEIQEKISDSFRPWQRSFQFWVRATNIYTGYKVFQLRVSLVKDAKKQEEMWERQHEQAADKIYFMCSDLGGF
# FLKIAQLLAKPDMAPAAWVKKLVTLCDQAPATPFDAIQLVLEKELGKSIGEIFETFDEKPLGSASIAQVHRAIVKGNKMNVVVKVQHPGIERLMMTDI
# RNLQLFALYMQRTDIKFDLHSITKEMEKQIGYEFDFKREANAMERIRCFLYENNKKSPVLVPRVLRDMVTKRVLVMEYINGIPILSIGDEMAKRGINP
# HGKIAEAAKHNILNSLSRAYGQMILKSGFFHADPHPGNILICKGQEVALLDYGQVKELPNKLRLGYANLVIAMADNNASRVSQSFWEMGLHTVAKCEN
# EQQELLRLAQTLFDTKMPTGQTVLQPFSDDSSIKKIAVETFPEELFSVLRTVVLLRGLSVGMGVNYSCAEQWRAMAEEALLASGRVTRDGKERSRRRA
# SLRRLRTGS]
# Evidence for and against this transcript:
# % of transcript supported by hints (any source): 92
# CDS exons: 12/12
#      P:  12 
# CDS introns: 11/11
#      E:   2 
#      P:  11 
# 5'UTR exons and introns: 0/1
# 3'UTR exons and introns: 0/1
# hint groups fully obeyed: 14
#      E:   2 
#      P:  12 
# incompatible hint groups: 17
#      P:  17 (AT5G50330.2,TRINITY_GG_50_c557_g1_i4)
# end gene g18688
Asue_scaffold5	AUGUSTUS	gene	6508539	6512126	.	+	.	ID=AsAtg18688
Asue_scaffold5	AUGUSTUS	mRNA	6508539	6512126	.	+	.	ID=AsAtg18688.t1;Parent=AsAtg18688
Asue_scaffold5	AUGUSTUS	CDS	6508787	6508900	.	+	0	ID=AsAtg18688.t1.cds;Parent=AsAtg18688.t1
Asue_scaffold5	AUGUSTUS	CDS	6508998	6509126	.	+	0	ID=AsAtg18688.t1.cds;Parent=AsAtg18688.t1
Asue_scaffold5	AUGUSTUS	CDS	6509214	6509408	.	+	0	ID=AsAtg18688.t1.cds;Parent=AsAtg18688.t1
Asue_scaffold5	AUGUSTUS	CDS	6509641	6509688	.	+	0	ID=AsAtg18688.t1.cds;Parent=AsAtg18688.t1
Asue_scaffold5	AUGUSTUS	CDS	6509789	6509917	.	+	0	ID=AsAtg18688.t1.cds;Parent=AsAtg18688.t1
Asue_scaffold5	AUGUSTUS	CDS	6509996	6510120	.	+	0	ID=AsAtg18688.t1.cds;Parent=AsAtg18688.t1
Asue_scaffold5	AUGUSTUS	CDS	6510302	6510412	.	+	1	ID=AsAtg18688.t1.cds;Parent=AsAtg18688.t1
Asue_scaffold5	AUGUSTUS	CDS	6510593	6510701	.	+	1	ID=AsAtg18688.t1.cds;Parent=AsAtg18688.t1
Asue_scaffold5	AUGUSTUS	CDS	6510821	6510939	.	+	0	ID=AsAtg18688.t1.cds;Parent=AsAtg18688.t1
Asue_scaffold5	AUGUSTUS	CDS	6511392	6511545	.	+	1	ID=AsAtg18688.t1.cds;Parent=AsAtg18688.t1
Asue_scaffold5	AUGUSTUS	CDS	6511647	6511794	.	+	0	ID=AsAtg18688.t1.cds;Parent=AsAtg18688.t1
Asue_scaffold5	AUGUSTUS	CDS	6511886	6511944	.	+	2	ID=AsAtg18688.t1.cds;Parent=AsAtg18688.t1
Asue_scaffold5	AUGUSTUS	exon	6508787	6508900	.	+	.	ID=AsAtg18688.t1.exon1;Parent=AsAtg18688.t1
Asue_scaffold5	AUGUSTUS	exon	6508998	6509126	.	+	.	ID=AsAtg18688.t1.exon2;Parent=AsAtg18688.t1
Asue_scaffold5	AUGUSTUS	exon	6509214	6509408	.	+	.	ID=AsAtg18688.t1.exon3;Parent=AsAtg18688.t1
Asue_scaffold5	AUGUSTUS	exon	6509641	6509688	.	+	.	ID=AsAtg18688.t1.exon4;Parent=AsAtg18688.t1
Asue_scaffold5	AUGUSTUS	exon	6509789	6509917	.	+	.	ID=AsAtg18688.t1.exon5;Parent=AsAtg18688.t1
Asue_scaffold5	AUGUSTUS	exon	6509996	6510120	.	+	.	ID=AsAtg18688.t1.exon6;Parent=AsAtg18688.t1
Asue_scaffold5	AUGUSTUS	exon	6510302	6510412	.	+	.	ID=AsAtg18688.t1.exon7;Parent=AsAtg18688.t1
Asue_scaffold5	AUGUSTUS	exon	6510593	6510701	.	+	.	ID=AsAtg18688.t1.exon8;Parent=AsAtg18688.t1
Asue_scaffold5	AUGUSTUS	exon	6510821	6510939	.	+	.	ID=AsAtg18688.t1.exon9;Parent=AsAtg18688.t1
Asue_scaffold5	AUGUSTUS	exon	6511392	6511545	.	+	.	ID=AsAtg18688.t1.exon10;Parent=AsAtg18688.t1
Asue_scaffold5	AUGUSTUS	exon	6511647	6511794	.	+	.	ID=AsAtg18688.t1.exon11;Parent=AsAtg18688.t1
Asue_scaffold5	AUGUSTUS	exon	6511886	6511944	.	+	.	ID=AsAtg18688.t1.exon12;Parent=AsAtg18688.t1
###
# start gene g18689
# protein sequence = [MATAVVMNGELKKQPRPGKGGYQGRGLTEEEARVRAISEIVSTMIERSHRNENVDLNAIKTAACRKYGLARAPKLVEM
# IAALPDSERETLLPKLRAKPVRTASGIAVVAVMSKPHRCPHIATTGNICVYCPGGPDSDFEYSTQSYTGYEPTSMRAIRARYNPYVQARSRIDQLKRL
# GHSVDKVEFILMGGTFMSLPAEYRDFFIRNLHDALSGHTSANVEEAVAYSEHSATKCIGMTIETRPDYCLGPHLRQMLIYGCTRLEIGVQSTYEDVAR
# DTNRGHTVAAVADCFCLAKDAGFKVVAHMMPDLPNVGVERDMESFKEFFESPSFRADGLKIYPTLVIRGTGLYELWKTGRYRNYPPEQLVDIVARILS
# MVPPWTRVYRVQRDIPMPLVTSGVEKGNLRELALARMDDLGLKCRDVRTREAGIQDIHHKIKPEQVELVRRDYTANEGWETFLSYEDTRQDILVGLLR
# LRKCGKNVTCPELMGKCSVVRELHVYGTAVPVHGRDADKLQHQGYGTLLMEEAERIARREHRSNKIGVISGVGTRHYYRKLGYELEGPYMVKHLL]
# Evidence for and against this transcript:
# % of transcript supported by hints (any source): 89.5
# CDS exons: 9/9
#      P:   9 
# CDS introns: 8/8
#      E:   8 
#      P:   8 
# 5'UTR exons and introns: 0/1
# 3'UTR exons and introns: 0/1
# hint groups fully obeyed: 16
#      E:   8 
#      P:   8 
# incompatible hint groups: 11
#      P:  11 (TRINITY_GG_50_c636_g1_i1,AT5G50320.1)
# end gene g18689
Asue_scaffold5	AUGUSTUS	gene	6512519	6516385	.	+	.	ID=AsAtg18689
Asue_scaffold5	AUGUSTUS	mRNA	6512519	6516385	.	+	.	ID=AsAtg18689.t1;Parent=AsAtg18689
Asue_scaffold5	AUGUSTUS	CDS	6512539	6513014	.	+	0	ID=AsAtg18689.t1.cds;Parent=AsAtg18689.t1
Asue_scaffold5	AUGUSTUS	CDS	6513572	6513641	.	+	1	ID=AsAtg18689.t1.cds;Parent=AsAtg18689.t1
Asue_scaffold5	AUGUSTUS	CDS	6513740	6513912	.	+	0	ID=AsAtg18689.t1.cds;Parent=AsAtg18689.t1
Asue_scaffold5	AUGUSTUS	CDS	6514216	6514390	.	+	1	ID=AsAtg18689.t1.cds;Parent=AsAtg18689.t1
Asue_scaffold5	AUGUSTUS	CDS	6514577	6514743	.	+	0	ID=AsAtg18689.t1.cds;Parent=AsAtg18689.t1
Asue_scaffold5	AUGUSTUS	CDS	6514823	6515042	.	+	1	ID=AsAtg18689.t1.cds;Parent=AsAtg18689.t1
Asue_scaffold5	AUGUSTUS	CDS	6515134	6515238	.	+	0	ID=AsAtg18689.t1.cds;Parent=AsAtg18689.t1
Asue_scaffold5	AUGUSTUS	CDS	6515750	6515902	.	+	0	ID=AsAtg18689.t1.cds;Parent=AsAtg18689.t1
Asue_scaffold5	AUGUSTUS	CDS	6515992	6516150	.	+	0	ID=AsAtg18689.t1.cds;Parent=AsAtg18689.t1
Asue_scaffold5	AUGUSTUS	exon	6512539	6513014	.	+	.	ID=AsAtg18689.t1.exon1;Parent=AsAtg18689.t1
Asue_scaffold5	AUGUSTUS	exon	6513572	6513641	.	+	.	ID=AsAtg18689.t1.exon2;Parent=AsAtg18689.t1
Asue_scaffold5	AUGUSTUS	exon	6513740	6513912	.	+	.	ID=AsAtg18689.t1.exon3;Parent=AsAtg18689.t1
Asue_scaffold5	AUGUSTUS	exon	6514216	6514390	.	+	.	ID=AsAtg18689.t1.exon4;Parent=AsAtg18689.t1
Asue_scaffold5	AUGUSTUS	exon	6514577	6514743	.	+	.	ID=AsAtg18689.t1.exon5;Parent=AsAtg18689.t1
Asue_scaffold5	AUGUSTUS	exon	6514823	6515042	.	+	.	ID=AsAtg18689.t1.exon6;Parent=AsAtg18689.t1
Asue_scaffold5	AUGUSTUS	exon	6515134	6515238	.	+	.	ID=AsAtg18689.t1.exon7;Parent=AsAtg18689.t1
Asue_scaffold5	AUGUSTUS	exon	6515750	6515902	.	+	.	ID=AsAtg18689.t1.exon8;Parent=AsAtg18689.t1
Asue_scaffold5	AUGUSTUS	exon	6515992	6516150	.	+	.	ID=AsAtg18689.t1.exon9;Parent=AsAtg18689.t1
###
# start gene g18690
# protein sequence = [MSSDIDDGVNDKSSEDASHNVEDETVIHYDYEFDEENLVECYITGFGEEEKNADDYRDTTPVSSDIKTEHYERRSGKL
# KIKQVFDTLEEFKEAMVDYVLKGGWNVKFTRWGKDKSELKCAMKGDCPWRIYCSFEEPVGKWMIKVYHDEHRCVKNGYTKLLTQAVIARLFLNDIRSN
# PKFKPKAIQGQIQQRWNLIASRDQCRKAKQVALEIIQKEHDEQLSRVQDYHHLEFME]
# Evidence for and against this transcript:
# % of transcript supported by hints (any source): 0
# CDS exons: 0/2
# CDS introns: 0/1
# 5'UTR exons and introns: 0/1
# 3'UTR exons and introns: 0/1
# hint groups fully obeyed: 0
# incompatible hint groups: 0
# end gene g18690
Asue_scaffold5	AUGUSTUS	gene	6516700	6517794	.	-	.	ID=AsAtg18690
Asue_scaffold5	AUGUSTUS	mRNA	6516700	6517794	.	-	.	ID=AsAtg18690.t1;Parent=AsAtg18690
Asue_scaffold5	AUGUSTUS	CDS	6516806	6517502	.	-	1	ID=AsAtg18690.t1.cds;Parent=AsAtg18690.t1
Asue_scaffold5	AUGUSTUS	CDS	6517701	6517705	.	-	0	ID=AsAtg18690.t1.cds;Parent=AsAtg18690.t1
Asue_scaffold5	AUGUSTUS	exon	6516806	6517502	.	-	.	ID=AsAtg18690.t1.exon1;Parent=AsAtg18690.t1
Asue_scaffold5	AUGUSTUS	exon	6517701	6517705	.	-	.	ID=AsAtg18690.t1.exon2;Parent=AsAtg18690.t1
###
# start gene g18691
# protein sequence = [MGKKTKKPGKGKEKTERKTAKADEKKARREGKKLSPEDDIDAILLNIQKEEAKKKEVHVEENVAAPSPRSNCSLTINP
# LKETELILYGGEFYNGQKTYVYGDLYRYDVEKQEWKLVSSPNSPPPRSSHQAVAWKNYLYIFGGEFTSPNQERFHHYKDFWMLDVKTNQWEQLNLKGC
# PSPRSGHRMVLYKHKIIIFGGFYDTLREVRYYNDLYVFDLDQYKWQEIKPKPGAMWPTARSGFQFFVYQDEIFLYGGYSKEVSSEKSSEKGIVHADLW
# SLDPRTWEWNKVKKIGMPPSSRAGFSVCVHKKRALLFGGVVDMEMEGDVMMSLFLNELYGFQLDNRRWYPIELRKEKSSKDKAKKTLEAKPVASNNDD
# EMDSTEEDESLAMIEQTDGVGSSDGISERMATNLTVDGNRSDKSKALQGAKTRLDPQVSVSEEVVKPCGRINSCMVVGKDTLYIYGGMMEIKDKEVTL
# DDLYSLNLSKLDEWKCIIPTTETEWVEVSXXXXXXXXXXXXXXXXXXXXXXXXXXXXXXXVEAMDVDGSVKVGVVVAMIKGQGKSLRRKEKRARIEQI
# RANLGLSDSQRTPVPGETLKDFYKRTNMYWQMAAYEHTQHTGKELRKDGFDLAETRYLELKPILDELAILEAEQKAEEAEGPEASSSSRKGGIAKKKR]
# Evidence for and against this transcript:
# % of transcript supported by hints (any source): 95.1
# CDS exons: 20/20
#      P:  20 
# CDS introns: 19/19
#      E:  17 
#      P:  19 
# 5'UTR exons and introns: 0/1
# 3'UTR exons and introns: 0/1
# hint groups fully obeyed: 38
#      E:  17 
#      P:  21 
# incompatible hint groups: 20
#      P:  20 (AT5G50310.1,TRINITY_GG_50_c1469_g1_i1)
# end gene g18691
Asue_scaffold5	AUGUSTUS	gene	6518001	6522894	.	-	.	ID=AsAtg18691
Asue_scaffold5	AUGUSTUS	mRNA	6518001	6522894	.	-	.	ID=AsAtg18691.t1;Parent=AsAtg18691
Asue_scaffold5	AUGUSTUS	CDS	6518069	6518167	.	-	0	ID=AsAtg18691.t1.cds;Parent=AsAtg18691.t1
Asue_scaffold5	AUGUSTUS	CDS	6518270	6518338	.	-	0	ID=AsAtg18691.t1.cds;Parent=AsAtg18691.t1
Asue_scaffold5	AUGUSTUS	CDS	6518441	6518527	.	-	0	ID=AsAtg18691.t1.cds;Parent=AsAtg18691.t1
Asue_scaffold5	AUGUSTUS	CDS	6518623	6518772	.	-	0	ID=AsAtg18691.t1.cds;Parent=AsAtg18691.t1
Asue_scaffold5	AUGUSTUS	CDS	6518863	6518991	.	-	0	ID=AsAtg18691.t1.cds;Parent=AsAtg18691.t1
Asue_scaffold5	AUGUSTUS	CDS	6519087	6519248	.	-	0	ID=AsAtg18691.t1.cds;Parent=AsAtg18691.t1
Asue_scaffold5	AUGUSTUS	CDS	6519339	6519575	.	-	0	ID=AsAtg18691.t1.cds;Parent=AsAtg18691.t1
Asue_scaffold5	AUGUSTUS	CDS	6519741	6519783	.	-	1	ID=AsAtg18691.t1.cds;Parent=AsAtg18691.t1
Asue_scaffold5	AUGUSTUS	CDS	6519954	6520017	.	-	2	ID=AsAtg18691.t1.cds;Parent=AsAtg18691.t1
Asue_scaffold5	AUGUSTUS	CDS	6520099	6520204	.	-	0	ID=AsAtg18691.t1.cds;Parent=AsAtg18691.t1
Asue_scaffold5	AUGUSTUS	CDS	6520401	6520514	.	-	0	ID=AsAtg18691.t1.cds;Parent=AsAtg18691.t1
Asue_scaffold5	AUGUSTUS	CDS	6520600	6520680	.	-	0	ID=AsAtg18691.t1.cds;Parent=AsAtg18691.t1
Asue_scaffold5	AUGUSTUS	CDS	6520780	6520822	.	-	1	ID=AsAtg18691.t1.cds;Parent=AsAtg18691.t1
Asue_scaffold5	AUGUSTUS	CDS	6521116	6521177	.	-	0	ID=AsAtg18691.t1.cds;Parent=AsAtg18691.t1
Asue_scaffold5	AUGUSTUS	CDS	6521628	6521714	.	-	0	ID=AsAtg18691.t1.cds;Parent=AsAtg18691.t1
Asue_scaffold5	AUGUSTUS	CDS	6521809	6521855	.	-	2	ID=AsAtg18691.t1.cds;Parent=AsAtg18691.t1
Asue_scaffold5	AUGUSTUS	CDS	6521940	6522072	.	-	0	ID=AsAtg18691.t1.cds;Parent=AsAtg18691.t1
Asue_scaffold5	AUGUSTUS	CDS	6522177	6522245	.	-	0	ID=AsAtg18691.t1.cds;Parent=AsAtg18691.t1
Asue_scaffold5	AUGUSTUS	CDS	6522348	6522434	.	-	0	ID=AsAtg18691.t1.cds;Parent=AsAtg18691.t1
Asue_scaffold5	AUGUSTUS	CDS	6522657	6522788	.	-	0	ID=AsAtg18691.t1.cds;Parent=AsAtg18691.t1
Asue_scaffold5	AUGUSTUS	exon	6518069	6518167	.	-	.	ID=AsAtg18691.t1.exon1;Parent=AsAtg18691.t1
Asue_scaffold5	AUGUSTUS	exon	6518270	6518338	.	-	.	ID=AsAtg18691.t1.exon2;Parent=AsAtg18691.t1
Asue_scaffold5	AUGUSTUS	exon	6518441	6518527	.	-	.	ID=AsAtg18691.t1.exon3;Parent=AsAtg18691.t1
Asue_scaffold5	AUGUSTUS	exon	6518623	6518772	.	-	.	ID=AsAtg18691.t1.exon4;Parent=AsAtg18691.t1
Asue_scaffold5	AUGUSTUS	exon	6518863	6518991	.	-	.	ID=AsAtg18691.t1.exon5;Parent=AsAtg18691.t1
Asue_scaffold5	AUGUSTUS	exon	6519087	6519248	.	-	.	ID=AsAtg18691.t1.exon6;Parent=AsAtg18691.t1
Asue_scaffold5	AUGUSTUS	exon	6519339	6519575	.	-	.	ID=AsAtg18691.t1.exon7;Parent=AsAtg18691.t1
Asue_scaffold5	AUGUSTUS	exon	6519741	6519783	.	-	.	ID=AsAtg18691.t1.exon8;Parent=AsAtg18691.t1
Asue_scaffold5	AUGUSTUS	exon	6519954	6520017	.	-	.	ID=AsAtg18691.t1.exon9;Parent=AsAtg18691.t1
Asue_scaffold5	AUGUSTUS	exon	6520099	6520204	.	-	.	ID=AsAtg18691.t1.exon10;Parent=AsAtg18691.t1
Asue_scaffold5	AUGUSTUS	exon	6520401	6520514	.	-	.	ID=AsAtg18691.t1.exon11;Parent=AsAtg18691.t1
Asue_scaffold5	AUGUSTUS	exon	6520600	6520680	.	-	.	ID=AsAtg18691.t1.exon12;Parent=AsAtg18691.t1
Asue_scaffold5	AUGUSTUS	exon	6520780	6520822	.	-	.	ID=AsAtg18691.t1.exon13;Parent=AsAtg18691.t1
Asue_scaffold5	AUGUSTUS	exon	6521116	6521177	.	-	.	ID=AsAtg18691.t1.exon14;Parent=AsAtg18691.t1
Asue_scaffold5	AUGUSTUS	exon	6521628	6521714	.	-	.	ID=AsAtg18691.t1.exon15;Parent=AsAtg18691.t1
Asue_scaffold5	AUGUSTUS	exon	6521809	6521855	.	-	.	ID=AsAtg18691.t1.exon16;Parent=AsAtg18691.t1
Asue_scaffold5	AUGUSTUS	exon	6521940	6522072	.	-	.	ID=AsAtg18691.t1.exon17;Parent=AsAtg18691.t1
Asue_scaffold5	AUGUSTUS	exon	6522177	6522245	.	-	.	ID=AsAtg18691.t1.exon18;Parent=AsAtg18691.t1
Asue_scaffold5	AUGUSTUS	exon	6522348	6522434	.	-	.	ID=AsAtg18691.t1.exon19;Parent=AsAtg18691.t1
Asue_scaffold5	AUGUSTUS	exon	6522657	6522788	.	-	.	ID=AsAtg18691.t1.exon20;Parent=AsAtg18691.t1
###
# start gene g18692
# protein sequence = [MGREKTLCKSWSDMKKHLNDTVSKSFIGRFFKLEARKTTFTTELRAATATFLTMAYIITVNANILADSGATCSINDCS
# TVASSSPPGPECVLGSNPGYEQCISRVKKDLVVATSLSAMVGSLAMGLLANLPFGLAPGMGANAYIAYNVVGFRGSGSISYHTAMAIVLLEGCAFLAV
# SALGLRGKLARLIPQTVRLACAVGIGMFIAFVGLQMNQGIGLVGPDKSTLVTLTACAETDPVTGACLGGKMKSPTFWLAVVGFLITSFGLMKNVKGSM
# IYGIVFVTAISWIRGTQVTIFPHTPLGDSNYNYFTKIVDFHKIQSTLGAISFTEFRKSEVWVAFATLFYVDLLGTTGVLYTMAEIGGFVEDGKFEGEY
# AAYLVDAGSSVVGSALGVTTTATFVESSAGLKEGGKTGLTAVIVGLYFLASMFFTPLVTNVPRWAVGPSLVMVGVMMMGVVKDIRWGETKEAVTAFVT
# ILLMPLTYSIANGIIAGIGIYLALSMYDVVLGVAKWLNGVRKRVMREHNQVSSVATVEIV]
# Evidence for and against this transcript:
# % of transcript supported by hints (any source): 33.3
# CDS exons: 1/1
#      P:   1 
# CDS introns: 0/0
# 5'UTR exons and introns: 0/1
# 3'UTR exons and introns: 0/1
# hint groups fully obeyed: 0
# incompatible hint groups: 1
#      P:   1 (AT5G50300.1)
# end gene g18692
Asue_scaffold5	AUGUSTUS	gene	6529239	6531204	.	+	.	ID=AsAtg18692
Asue_scaffold5	AUGUSTUS	mRNA	6529239	6531204	.	+	.	ID=AsAtg18692.t1;Parent=AsAtg18692
Asue_scaffold5	AUGUSTUS	CDS	6529266	6530858	.	+	0	ID=AsAtg18692.t1.cds;Parent=AsAtg18692.t1
Asue_scaffold5	AUGUSTUS	exon	6529266	6530858	.	+	.	ID=AsAtg18692.t1.exon1;Parent=AsAtg18692.t1
###
# start gene g18693
# protein sequence = [MKILILILSFVTLFEICVVDACRSYCGNITVDYPFGIRNGCGHPGYRDLLFCMNDVLMFHISSGSYRVLDIDYAYQSI
# TLHDPHMSNCETIVLGGKGNGFEAEDWRTPYFNPTSDNVFMLIGCSPKSPIFQGFPEKKVPCRNISGMSCEEYMSCPAWDMVGYRQPGIHSGSGPPMC
# CGVGFESVKAINLSKLECEGYSSAYNLAPLKLRGPSDWAYGIRVKYELQGSDAFCRACVATSGTCGYEPADGGGLRHVCMCDNHNSTTNCDSVISPTG
# ASSSVRPKAIGSLIIYFIAMNIGFQRRQR]
# Evidence for and against this transcript:
# % of transcript supported by hints (any source): 33.3
# CDS exons: 2/4
#      P:   2 
# CDS introns: 1/3
#      P:   1 
# 5'UTR exons and introns: 0/1
# 3'UTR exons and introns: 0/1
# hint groups fully obeyed: 0
# incompatible hint groups: 1
#      P:   1 (AT5G50290.1)
# end gene g18693
Asue_scaffold5	AUGUSTUS	gene	6533384	6535594	.	-	.	ID=AsAtg18693
Asue_scaffold5	AUGUSTUS	mRNA	6533384	6535594	.	-	.	ID=AsAtg18693.t1;Parent=AsAtg18693
Asue_scaffold5	AUGUSTUS	CDS	6533453	6533508	.	-	2	ID=AsAtg18693.t1.cds;Parent=AsAtg18693.t1
Asue_scaffold5	AUGUSTUS	CDS	6533605	6533655	.	-	2	ID=AsAtg18693.t1.cds;Parent=AsAtg18693.t1
Asue_scaffold5	AUGUSTUS	CDS	6534234	6534644	.	-	2	ID=AsAtg18693.t1.cds;Parent=AsAtg18693.t1
Asue_scaffold5	AUGUSTUS	CDS	6535142	6535535	.	-	0	ID=AsAtg18693.t1.cds;Parent=AsAtg18693.t1
Asue_scaffold5	AUGUSTUS	exon	6533453	6533508	.	-	.	ID=AsAtg18693.t1.exon1;Parent=AsAtg18693.t1
Asue_scaffold5	AUGUSTUS	exon	6533605	6533655	.	-	.	ID=AsAtg18693.t1.exon2;Parent=AsAtg18693.t1
Asue_scaffold5	AUGUSTUS	exon	6534234	6534644	.	-	.	ID=AsAtg18693.t1.exon3;Parent=AsAtg18693.t1
Asue_scaffold5	AUGUSTUS	exon	6535142	6535535	.	-	.	ID=AsAtg18693.t1.exon4;Parent=AsAtg18693.t1
###
# start gene g18694
# protein sequence = [MSMASSSLATQSFFSSFPLSHRLHFPVPXXXXXXXXXXXXXXXXXXXXXXXXXXXXXXXXXXDDALPDKIQQPENSTI
# NSEESECXXXXXXXXXXFTDPILKFFKSRTLTSESTADPARESKFSLQKNRRTSWHLAPDFADPETEIESKPEESVFVTNQQTLGVHIPFESGVAREI
# LELAKNLKENQTLGEMLSGFERRVSDTECVEALVMMGESGFVKSCLYFYEWMSLQEPSLASPRACSVLFTLLGRERMADYILLLLSNLPDKEEFRDVR
# LYNAAISGLSASQRYDDAWEVYEAMDKINVYPDNVTCAILITTLRKAGRSAKEVWEIFEKMSEKGVKWSQDVFGGLVKSFCDEGLKEEALVIQTEMEK
# KGIRSNTIVYNTLMDAYNKSNHIEEVEGLFTEMRDKGLKPSAATYNILMDAYARRMQPDIVETLLREMEDLGLEPNVKSYTCLISAYGRTKKMSDMAA
# DAFLRMKKVGLKPSSHSYTALIHAYSVSGWHEKAYASFEEMCKEGIKPSVETYTSVLDAFRRSGDTGKLMEIWKLMLREKIKGTRITYNTLLDGFAKQ
# GLYIEARDVVSEFSKMGLQPSVMTYNMLMNAYARGGQDAKLPQLLKEMAALNLKPDSITYSTMIYAFVRVRDFKRAFFYHKMMVKSGQVPDPRSYEKL
# RAILXXXXXXXXXXXXXAILGIINSKFGRVKAKTKGKKDEFWKYKTNRTTSPGRHRS]
# Evidence for and against this transcript:
# % of transcript supported by hints (any source): 60
# CDS exons: 2/2
#      P:   2 
# CDS introns: 1/1
#      P:   1 
# 5'UTR exons and introns: 0/1
# 3'UTR exons and introns: 0/1
# hint groups fully obeyed: 0
# incompatible hint groups: 3
#      P:   3 (AT5G50280.1,TRINITY_GG_50_c328_g1_i2)
# end gene g18694
Asue_scaffold5	AUGUSTUS	gene	6535659	6538134	.	-	.	ID=AsAtg18694
Asue_scaffold5	AUGUSTUS	mRNA	6535659	6538134	.	-	.	ID=AsAtg18694.t1;Parent=AsAtg18694
Asue_scaffold5	AUGUSTUS	CDS	6535845	6537153	.	-	1	ID=AsAtg18694.t1.cds;Parent=AsAtg18694.t1
Asue_scaffold5	AUGUSTUS	CDS	6537249	6538111	.	-	0	ID=AsAtg18694.t1.cds;Parent=AsAtg18694.t1
Asue_scaffold5	AUGUSTUS	exon	6535845	6537153	.	-	.	ID=AsAtg18694.t1.exon1;Parent=AsAtg18694.t1
Asue_scaffold5	AUGUSTUS	exon	6537249	6538111	.	-	.	ID=AsAtg18694.t1.exon2;Parent=AsAtg18694.t1
###
# start gene g18695
# protein sequence = [MTSSVLTPSLKLLAMTNSSSSTLFCIPSIFNISSSESHRFNFSLSSRPVNLTLSLKSKTLRNSSPVVTFVSQTSNWAE
# EEEGEDGSIGGTSVTVDESFESEDGVGFPEPPEEAKLFVGNLPYDVDSQALAMLFEQAGTVEISEVIYNRDTDQSRGFGFVTMSTVEEAEKAVEKFNS
# FEVNGRRLTVNRAAPRGSRPERQPRVYDAAFRIYVGNLPWDVDSGRLERLFSEHGKVVDARVVSDRETGRSRGFGFVQMSNENEVNVAIAALDGQNLE
# GRAIKVNVAEERTRR]
# Evidence for and against this transcript:
# % of transcript supported by hints (any source): 77.8
# CDS exons: 4/4
#      P:   4 
# CDS introns: 3/3
#      E:   3 
#      P:   3 
# 5'UTR exons and introns: 0/1
# 3'UTR exons and introns: 0/1
# hint groups fully obeyed: 6
#      E:   3 
#      P:   3 
# incompatible hint groups: 6
#      P:   6 (TRINITY_GG_50_c639_g1_i1,AT5G50250.1)
# end gene g18695
Asue_scaffold5	AUGUSTUS	gene	6543329	6544793	.	+	.	ID=AsAtg18695
Asue_scaffold5	AUGUSTUS	mRNA	6543329	6544793	.	+	.	ID=AsAtg18695.t1;Parent=AsAtg18695
Asue_scaffold5	AUGUSTUS	CDS	6543404	6543832	.	+	0	ID=AsAtg18695.t1.cds;Parent=AsAtg18695.t1
Asue_scaffold5	AUGUSTUS	CDS	6544079	6544180	.	+	0	ID=AsAtg18695.t1.cds;Parent=AsAtg18695.t1
Asue_scaffold5	AUGUSTUS	CDS	6544268	6544549	.	+	0	ID=AsAtg18695.t1.cds;Parent=AsAtg18695.t1
Asue_scaffold5	AUGUSTUS	CDS	6544636	6544692	.	+	0	ID=AsAtg18695.t1.cds;Parent=AsAtg18695.t1
Asue_scaffold5	AUGUSTUS	exon	6543404	6543832	.	+	.	ID=AsAtg18695.t1.exon1;Parent=AsAtg18695.t1
Asue_scaffold5	AUGUSTUS	exon	6544079	6544180	.	+	.	ID=AsAtg18695.t1.exon2;Parent=AsAtg18695.t1
Asue_scaffold5	AUGUSTUS	exon	6544268	6544549	.	+	.	ID=AsAtg18695.t1.exon3;Parent=AsAtg18695.t1
Asue_scaffold5	AUGUSTUS	exon	6544636	6544692	.	+	.	ID=AsAtg18695.t1.exon4;Parent=AsAtg18695.t1
###
# start gene g18696
# protein sequence = [MNTNTQTEQQIIREETRIDKIIKKRKKKMRAQVLLCPTITAYGRLYCAPRRLHRYNXXXXXXXFLNLNLSRFSGALFF
# HMESGTGSSGKRGMVENLKRYGVISSKRVAQVMEALDRGLFVPVGSSAYVDTPVPIGYNATISAPHMHATCLQLLEDKLHPGMRALDVGSGTGYLTGC
# FALMVGAEGRVVGVDHIPELVDMSIKNIEKSVAASFLNKGSLSLHVGDGRKGWQEFAPYDAIHVGAAASEIPQPLLDQLKPGGRMVIPLGTYFQELKV
# IDKNEDGSIKVHTETSVRYVPLTSRVEQLGGF]
# Evidence for and against this transcript:
# % of transcript supported by hints (any source): 77.8
# CDS exons: 4/4
#      P:   4 
# CDS introns: 3/3
#      E:   3 
#      P:   3 
# 5'UTR exons and introns: 0/1
# 3'UTR exons and introns: 0/1
# hint groups fully obeyed: 7
#      E:   3 
#      P:   4 
# incompatible hint groups: 4
#      P:   4 (AT5G50240.2)
# end gene g18696
Asue_scaffold5	AUGUSTUS	gene	6544800	6546184	.	-	.	ID=AsAtg18696
Asue_scaffold5	AUGUSTUS	mRNA	6544800	6546184	.	-	.	ID=AsAtg18696.t1;Parent=AsAtg18696
Asue_scaffold5	AUGUSTUS	CDS	6544909	6545159	.	-	2	ID=AsAtg18696.t1.cds;Parent=AsAtg18696.t1
Asue_scaffold5	AUGUSTUS	CDS	6545228	6545392	.	-	2	ID=AsAtg18696.t1.cds;Parent=AsAtg18696.t1
Asue_scaffold5	AUGUSTUS	CDS	6545468	6545729	.	-	0	ID=AsAtg18696.t1.cds;Parent=AsAtg18696.t1
Asue_scaffold5	AUGUSTUS	CDS	6545879	6546121	.	-	0	ID=AsAtg18696.t1.cds;Parent=AsAtg18696.t1
Asue_scaffold5	AUGUSTUS	exon	6544909	6545159	.	-	.	ID=AsAtg18696.t1.exon1;Parent=AsAtg18696.t1
Asue_scaffold5	AUGUSTUS	exon	6545228	6545392	.	-	.	ID=AsAtg18696.t1.exon2;Parent=AsAtg18696.t1
Asue_scaffold5	AUGUSTUS	exon	6545468	6545729	.	-	.	ID=AsAtg18696.t1.exon3;Parent=AsAtg18696.t1
Asue_scaffold5	AUGUSTUS	exon	6545879	6546121	.	-	.	ID=AsAtg18696.t1.exon4;Parent=AsAtg18696.t1
###
# start gene g18697
# protein sequence = [MSVGTFRVQEEKAMEAINDALRALRKRHLLEEGAHAPAISALSKPLISQGSEWKEKTEKLETELQQCYKAQSRLSEQL
# VIEVAESRTSKAILQEKELLINDLQKELTQRREDCTRLQEELEEKTKTVDVLIAENLEIRSQLEEMTSRVQKAETENKMLIDRWMLQKMQDAERLNEA
# NDLYEEMLAKLKANGLETLARQQVDGIVRRNEDGTDHFVESTIPSTCANRIHAHEGGCGSIVFEYNSGTLFTGGQDRAVKMWDTNSGTLIKSLYGSLG
# NILDMAVTHDNKSVIAATSSNNLFVWDVSSGRVRHTLTGHTDKVCAVDVSKFSSRHVVSAAYDRTIKLWDLHKGYCTNTVLFTSNCNAICLSIDGLTV
# FSGHMDGNLRLWDIQTGKLLSEVAGHSSAVTSVSLSRNGNRILTSGRDNVHNVFDTRTLEICGTLRASGNRLASNWSRSCISPDDDYVAAGSADGSVH
# VWSLSKGNIVSILKEQTSPILCCSWSGIGKPLASADKNGYVCTWT]
# Evidence for and against this transcript:
# % of transcript supported by hints (any source): 77.8
# CDS exons: 4/4
#      P:   4 
# CDS introns: 3/3
#      E:   1 
#      P:   3 
# 5'UTR exons and introns: 0/1
# 3'UTR exons and introns: 0/1
# hint groups fully obeyed: 4
#      E:   1 
#      P:   3 
# incompatible hint groups: 6
#      P:   6 (TRINITY_GG_50_c1902_g1_i1,AT5G50230.1)
# end gene g18697
Asue_scaffold5	AUGUSTUS	gene	6546489	6548897	.	+	.	ID=AsAtg18697
Asue_scaffold5	AUGUSTUS	mRNA	6546489	6548897	.	+	.	ID=AsAtg18697.t1;Parent=AsAtg18697
Asue_scaffold5	AUGUSTUS	CDS	6546546	6546692	.	+	0	ID=AsAtg18697.t1.cds;Parent=AsAtg18697.t1
Asue_scaffold5	AUGUSTUS	CDS	6547113	6547294	.	+	0	ID=AsAtg18697.t1.cds;Parent=AsAtg18697.t1
Asue_scaffold5	AUGUSTUS	CDS	6547365	6547560	.	+	1	ID=AsAtg18697.t1.cds;Parent=AsAtg18697.t1
Asue_scaffold5	AUGUSTUS	CDS	6547664	6548686	.	+	0	ID=AsAtg18697.t1.cds;Parent=AsAtg18697.t1
Asue_scaffold5	AUGUSTUS	exon	6546546	6546692	.	+	.	ID=AsAtg18697.t1.exon1;Parent=AsAtg18697.t1
Asue_scaffold5	AUGUSTUS	exon	6547113	6547294	.	+	.	ID=AsAtg18697.t1.exon2;Parent=AsAtg18697.t1
Asue_scaffold5	AUGUSTUS	exon	6547365	6547560	.	+	.	ID=AsAtg18697.t1.exon3;Parent=AsAtg18697.t1
Asue_scaffold5	AUGUSTUS	exon	6547664	6548686	.	+	.	ID=AsAtg18697.t1.exon4;Parent=AsAtg18697.t1
###
# start gene g18698
# protein sequence = [MKRGSEEIKEETSPLPAKHFQRREVSIAEDIGIPIDLMVEILKKLPAKSLIKFQCVSKQWSSIIGSSRDFIDSIVTRS
# LSQPSRDILISFSTTLTNSLKQISSSFPLRTLDILTKNQSYTEAAIYNPTTRQSLSLPETTAGHSHVSTSFLGYDPFKNQYKVICLDNYKRRCCHVFT
# LGDAIRKWRKIQYNFGLYFPLLPPVCIKGTIYYQAKQYGSTYVLLCFDVISEKFDQVEAPKTMMDHRYTLINYQGKLGFMCCQNRVEIWVMENDEKKQ
# EWSKIFFYEMAGFEKWHIARATPSGEIVFVNRLLLSCQTLYVYYYDPKRNSMRRVEVEGTKYRRKHLVHICPVPDHVENTMRL]
# Evidence for and against this transcript:
# % of transcript supported by hints (any source): 42.9
# CDS exons: 2/2
#      P:   2 
# CDS introns: 1/1
#      P:   1 
# 5'UTR exons and introns: 0/3
# 3'UTR exons and introns: 0/1
# hint groups fully obeyed: 0
# incompatible hint groups: 1
#      P:   1 (AT5G50220.1)
# end gene g18698
Asue_scaffold5	AUGUSTUS	gene	6549279	6554383	.	+	.	ID=AsAtg18698
Asue_scaffold5	AUGUSTUS	mRNA	6549279	6554383	.	+	.	ID=AsAtg18698.t1;Parent=AsAtg18698
Asue_scaffold5	AUGUSTUS	CDS	6553139	6553490	.	+	0	ID=AsAtg18698.t1.cds;Parent=AsAtg18698.t1
Asue_scaffold5	AUGUSTUS	CDS	6553550	6554271	.	+	2	ID=AsAtg18698.t1.cds;Parent=AsAtg18698.t1
Asue_scaffold5	AUGUSTUS	exon	6553139	6553490	.	+	.	ID=AsAtg18698.t1.exon1;Parent=AsAtg18698.t1
Asue_scaffold5	AUGUSTUS	exon	6553550	6554271	.	+	.	ID=AsAtg18698.t1.exon2;Parent=AsAtg18698.t1
###
# start gene g18699
# protein sequence = [MALALSVAPTSSSLSSLLSRTPNPSPNFRTTHLNFGSQRRIYTINPLLRSFKCLQSSSRDVNASPFSISAIXXXXXXX
# QTTELVPYKLQRLVKEFKSLTEPIDRLKWVLHYASLLPQMPESSKTESNRVMGCTARVWLDAELGQDGKMRFCADSDSDVSKGMCSCLIQVLDEASPV
# EVMELKTEDLAELNVGLLGGERSRFNTWYNVLVSMQKKTRRLVAEREGKVPSFEPFPSLVLTAHGIEAKGSFAQAQAKYLFPEESRVEELVNVLKEKK
# IGVVAHFYMDPEVQGVLTAAQKHWPHISISDSLVMADSAVTMAKAGCQFITVLGVDFMSENVRAILDQAGFEKVGVYRMSDETIGCSLADAASAPAYL
# NYLEAASRSPPSLHVVYINTSLETKAFAHELVPTITCTSSNVAFAQMPELTVWYGPDSYMGANIVKLFQQMTLMTNEEIANIHPKHSLDSIKSLLPRL
# HYFQEGTCIVHHLFGHEVVERIKYMYCDAFLTAHLEVPGEMFSLAMEAKKREMGVVGSTQNILDFIKQKVQEAVDRNVDDHLQFVLGTESGMVTSIVA
# VIRSLLGSSANSKLKVEVVFPVSSDSMTKTSSDSSNSIKVGDVALPVVPGVAGGEGCSIHGGCASCPYMKMNSLSSLLKVCHKLPDLENVYGGFIAER
# FKRQTPQGKLIADVGCEPILHMRHFQANKELPDKLVHQVLSCESKR]
# Evidence for and against this transcript:
# % of transcript supported by hints (any source): 73.3
# CDS exons: 6/7
#      P:   6 
# CDS introns: 5/6
#      E:   5 
#      P:   5 
# 5'UTR exons and introns: 0/1
# 3'UTR exons and introns: 0/1
# hint groups fully obeyed: 10
#      E:   5 
#      P:   5 
# incompatible hint groups: 9
#      P:   9 (AT5G50210.1,TRINITY_GG_50_c1024_g1_i2)
# end gene g18699
Asue_scaffold5	AUGUSTUS	gene	6554499	6557704	.	-	.	ID=AsAtg18699
Asue_scaffold5	AUGUSTUS	mRNA	6554499	6557704	.	-	.	ID=AsAtg18699.t1;Parent=AsAtg18699
Asue_scaffold5	AUGUSTUS	CDS	6554633	6554695	.	-	0	ID=AsAtg18699.t1.cds;Parent=AsAtg18699.t1
Asue_scaffold5	AUGUSTUS	CDS	6554776	6554937	.	-	0	ID=AsAtg18699.t1.cds;Parent=AsAtg18699.t1
Asue_scaffold5	AUGUSTUS	CDS	6555029	6555520	.	-	0	ID=AsAtg18699.t1.cds;Parent=AsAtg18699.t1
Asue_scaffold5	AUGUSTUS	CDS	6555596	6555775	.	-	0	ID=AsAtg18699.t1.cds;Parent=AsAtg18699.t1
Asue_scaffold5	AUGUSTUS	CDS	6555883	6556083	.	-	0	ID=AsAtg18699.t1.cds;Parent=AsAtg18699.t1
Asue_scaffold5	AUGUSTUS	CDS	6556157	6556441	.	-	0	ID=AsAtg18699.t1.cds;Parent=AsAtg18699.t1
Asue_scaffold5	AUGUSTUS	CDS	6556781	6557536	.	-	0	ID=AsAtg18699.t1.cds;Parent=AsAtg18699.t1
Asue_scaffold5	AUGUSTUS	exon	6554633	6554695	.	-	.	ID=AsAtg18699.t1.exon1;Parent=AsAtg18699.t1
Asue_scaffold5	AUGUSTUS	exon	6554776	6554937	.	-	.	ID=AsAtg18699.t1.exon2;Parent=AsAtg18699.t1
Asue_scaffold5	AUGUSTUS	exon	6555029	6555520	.	-	.	ID=AsAtg18699.t1.exon3;Parent=AsAtg18699.t1
Asue_scaffold5	AUGUSTUS	exon	6555596	6555775	.	-	.	ID=AsAtg18699.t1.exon4;Parent=AsAtg18699.t1
Asue_scaffold5	AUGUSTUS	exon	6555883	6556083	.	-	.	ID=AsAtg18699.t1.exon5;Parent=AsAtg18699.t1
Asue_scaffold5	AUGUSTUS	exon	6556157	6556441	.	-	.	ID=AsAtg18699.t1.exon6;Parent=AsAtg18699.t1
Asue_scaffold5	AUGUSTUS	exon	6556781	6557536	.	-	.	ID=AsAtg18699.t1.exon7;Parent=AsAtg18699.t1
###
# start gene g18700
# protein sequence = [MDSLTGFRMEPKWQIDPQLLFVGPKIGEGAHAKVYEGKYKNQTVAIKIVHRGETPEEIAKRDSRFLREVEMLSRVQHK
# NLVKFIGACKEPVMVIVTELLQGGTLRKYLLNLRPACLETRVAIGFALDIARGMECLHSHGIIHRDLKPENLLLTADHKTVKLADFGLAREESLTEMM
# TAETGTYRWMAPELYSTVTLRLGEKKHYNHKVDAYSFAIVLWELLHNKLPFEGMSNLQAAYAAAFKNVRPSAESLPEELGDIVTSCWNEDPNARPNFT
# HIIELLLNYLSKVGSPISAIPQRILASKNTLLPPDSPGTSSLMAKLDECGETPKAKSEDKRKGLFFCFNQCY]
# Evidence for and against this transcript:
# % of transcript supported by hints (any source): 84.6
# CDS exons: 6/6
#      P:   6 
# CDS introns: 5/5
#      E:   4 
#      P:   5 
# 5'UTR exons and introns: 0/1
# 3'UTR exons and introns: 0/1
# hint groups fully obeyed: 10
#      E:   4 
#      P:   6 
# incompatible hint groups: 7
#      P:   7 (AT5G50180.1,TRINITY_GG_50_c981_g1_i2)
# end gene g18700
Asue_scaffold5	AUGUSTUS	gene	6567328	6569769	.	-	.	ID=AsAtg18700
Asue_scaffold5	AUGUSTUS	mRNA	6567328	6569769	.	-	.	ID=AsAtg18700.t1;Parent=AsAtg18700
Asue_scaffold5	AUGUSTUS	CDS	6567461	6567775	.	-	0	ID=AsAtg18700.t1.cds;Parent=AsAtg18700.t1
Asue_scaffold5	AUGUSTUS	CDS	6567853	6568011	.	-	0	ID=AsAtg18700.t1.cds;Parent=AsAtg18700.t1
Asue_scaffold5	AUGUSTUS	CDS	6568096	6568220	.	-	2	ID=AsAtg18700.t1.cds;Parent=AsAtg18700.t1
Asue_scaffold5	AUGUSTUS	CDS	6568458	6568653	.	-	0	ID=AsAtg18700.t1.cds;Parent=AsAtg18700.t1
Asue_scaffold5	AUGUSTUS	CDS	6568744	6568876	.	-	1	ID=AsAtg18700.t1.cds;Parent=AsAtg18700.t1
Asue_scaffold5	AUGUSTUS	CDS	6569117	6569229	.	-	0	ID=AsAtg18700.t1.cds;Parent=AsAtg18700.t1
Asue_scaffold5	AUGUSTUS	exon	6567461	6567775	.	-	.	ID=AsAtg18700.t1.exon1;Parent=AsAtg18700.t1
Asue_scaffold5	AUGUSTUS	exon	6567853	6568011	.	-	.	ID=AsAtg18700.t1.exon2;Parent=AsAtg18700.t1
Asue_scaffold5	AUGUSTUS	exon	6568096	6568220	.	-	.	ID=AsAtg18700.t1.exon3;Parent=AsAtg18700.t1
Asue_scaffold5	AUGUSTUS	exon	6568458	6568653	.	-	.	ID=AsAtg18700.t1.exon4;Parent=AsAtg18700.t1
Asue_scaffold5	AUGUSTUS	exon	6568744	6568876	.	-	.	ID=AsAtg18700.t1.exon5;Parent=AsAtg18700.t1
Asue_scaffold5	AUGUSTUS	exon	6569117	6569229	.	-	.	ID=AsAtg18700.t1.exon6;Parent=AsAtg18700.t1
###
# start gene g18701
# protein sequence = [MDLCKSRATTTITLSCLIFFVSSFYTISTAKSVTNPLYQLLLFIGFFLAAALSLVLLVAAARATMVAWITVLVLLAFS
# GTRRRVLARRGKTITADVAMSLFRVLIREANPRG]
# Evidence for and against this transcript:
# % of transcript supported by hints (any source): 33.3
# CDS exons: 1/1
#      P:   1 
# CDS introns: 0/0
# 5'UTR exons and introns: 0/1
# 3'UTR exons and introns: 0/1
# hint groups fully obeyed: 0
# incompatible hint groups: 1
#      P:   1 (AT5G50175.1)
# end gene g18701
Asue_scaffold5	AUGUSTUS	gene	6571650	6572329	.	-	.	ID=AsAtg18701
Asue_scaffold5	AUGUSTUS	mRNA	6571650	6572329	.	-	.	ID=AsAtg18701.t1;Parent=AsAtg18701
Asue_scaffold5	AUGUSTUS	CDS	6571862	6572200	.	-	0	ID=AsAtg18701.t1.cds;Parent=AsAtg18701.t1
Asue_scaffold5	AUGUSTUS	exon	6571862	6572200	.	-	.	ID=AsAtg18701.t1.exon1;Parent=AsAtg18701.t1
###
# start gene g18702
# protein sequence = [MRLYVYILQAKDLPAKETFAKLHVGRHKSKTRVARDTSSPIWNEEFVFRISDVDEGDDVVVSILHHEQQDHQSIVSTG
# LIGKVRIPLTSVAAEENQTLLPTWFVIEKPSDGKFVNIECGKILLSLSLQGKWESTSGEKVLNDKQDIINLEGVKELEGSPKDLISSRDGKRRKHHDG
# KHIMKNIVNHIDKLFHKKEEISKRLHDESSVGQSVNSNYEDATDQCSSSATCTGFEEGLDLMQSSDSEREEMPENLTGGVLVDQKYLVSPCELNKFLF
# TPSSQFRKELAELQGLSDVQEGPWTMMQEDTPRLTRVVTYMRAATKMVKAVKATENQVYRKASGKQFAVFVSVSTPDVPYGNTFKIELLYKILPETEP
# TAGGEASRLIISWGIQFSQSTIMKGMIEGGARQGLKESFEQFSNLLAKTYKTLDPAVVLDKEQVIATVQSEPKTDLKSAFLYFWSSSVICAVLLSVYV
# VVHMLHCEPSKIQGFEFYGLDLPDSFGELFSSGILVLLLERVYIMTVHFVQARLHRGEDQGVKANGKGWILTIALIKGTNLASVEATELFDPYVVFTC
# NGKTRTSSVKLQAQDPQWNEVIEFDAMEEPPSVLDVEVFDFDGPFDQGASLGHAEINFLKHTADELADLSVALVGNHAQASQSKLQLRIFLENKNGVE
# TMKDYLSKVEKEVGKKLNIRSPQKNSAFQKLFGLPHEEFLLKEYTCYLKRKLPVQGKLFLSARIVAFYSNVFGHKTKFYFLWEDIDDIQVLPPTFASL
# GSPLLLIILKKNRGLDAKHGAKSQDDEGRLSFYFQSFVSFDATSRTIMALWKTRTLSVDHRAQIVEEDQDVADPFLLPEAVTVVSDADALMMSKVYTC
# DLPCDVELVMKIFGGGELERKIMEKSGCLSYASTTWESKKPGVYERRLSYKYNHYVSVFGGGVTCAQQKSPAPNDEGWILNEIVALHDVPFGDHFRVH
# IRYEVKKAGVDCKTSKCEVYLKIRWLKTIKFEQRISKSIMEKFRNRFKVIFDLFQKESVANSSLTLL]
# Evidence for and against this transcript:
# % of transcript supported by hints (any source): 89.5
# CDS exons: 9/9
#      P:   9 
# CDS introns: 8/8
#      P:   8 
# 5'UTR exons and introns: 0/1
# 3'UTR exons and introns: 0/1
# hint groups fully obeyed: 7
#      P:   7 
# incompatible hint groups: 9
#      P:   9 (TRINITY_GG_50_c1337_g1_i1,AT5G50170.1,TRINITY_GG_50_c3259_g1_i1)
# end gene g18702
Asue_scaffold5	AUGUSTUS	gene	6574007	6578629	.	-	.	ID=AsAtg18702
Asue_scaffold5	AUGUSTUS	mRNA	6574007	6578629	.	-	.	ID=AsAtg18702.t1;Parent=AsAtg18702
Asue_scaffold5	AUGUSTUS	CDS	6574029	6574238	.	-	0	ID=AsAtg18702.t1.cds;Parent=AsAtg18702.t1
Asue_scaffold5	AUGUSTUS	CDS	6574327	6574599	.	-	0	ID=AsAtg18702.t1.cds;Parent=AsAtg18702.t1
Asue_scaffold5	AUGUSTUS	CDS	6574731	6574905	.	-	1	ID=AsAtg18702.t1.cds;Parent=AsAtg18702.t1
Asue_scaffold5	AUGUSTUS	CDS	6574995	6575257	.	-	0	ID=AsAtg18702.t1.cds;Parent=AsAtg18702.t1
Asue_scaffold5	AUGUSTUS	CDS	6575410	6575526	.	-	0	ID=AsAtg18702.t1.cds;Parent=AsAtg18702.t1
Asue_scaffold5	AUGUSTUS	CDS	6575646	6575929	.	-	2	ID=AsAtg18702.t1.cds;Parent=AsAtg18702.t1
Asue_scaffold5	AUGUSTUS	CDS	6576025	6576203	.	-	1	ID=AsAtg18702.t1.cds;Parent=AsAtg18702.t1
Asue_scaffold5	AUGUSTUS	CDS	6576288	6577515	.	-	2	ID=AsAtg18702.t1.cds;Parent=AsAtg18702.t1
Asue_scaffold5	AUGUSTUS	CDS	6578048	6578402	.	-	0	ID=AsAtg18702.t1.cds;Parent=AsAtg18702.t1
Asue_scaffold5	AUGUSTUS	exon	6574029	6574238	.	-	.	ID=AsAtg18702.t1.exon1;Parent=AsAtg18702.t1
Asue_scaffold5	AUGUSTUS	exon	6574327	6574599	.	-	.	ID=AsAtg18702.t1.exon2;Parent=AsAtg18702.t1
Asue_scaffold5	AUGUSTUS	exon	6574731	6574905	.	-	.	ID=AsAtg18702.t1.exon3;Parent=AsAtg18702.t1
Asue_scaffold5	AUGUSTUS	exon	6574995	6575257	.	-	.	ID=AsAtg18702.t1.exon4;Parent=AsAtg18702.t1
Asue_scaffold5	AUGUSTUS	exon	6575410	6575526	.	-	.	ID=AsAtg18702.t1.exon5;Parent=AsAtg18702.t1
Asue_scaffold5	AUGUSTUS	exon	6575646	6575929	.	-	.	ID=AsAtg18702.t1.exon6;Parent=AsAtg18702.t1
Asue_scaffold5	AUGUSTUS	exon	6576025	6576203	.	-	.	ID=AsAtg18702.t1.exon7;Parent=AsAtg18702.t1
Asue_scaffold5	AUGUSTUS	exon	6576288	6577515	.	-	.	ID=AsAtg18702.t1.exon8;Parent=AsAtg18702.t1
Asue_scaffold5	AUGUSTUS	exon	6578048	6578402	.	-	.	ID=AsAtg18702.t1.exon9;Parent=AsAtg18702.t1
###
# start gene g18703
# protein sequence = [MAKVLTLLVLRLLMNLLLIGWISLWIIKPTTIWIQSWRQAEDTARHTFFGYYGLNFAVFSFPPIALSIVGLIYLSLLP
# QHHHPTRGGRGAAITVSRPAIINSFIGIVSCFEILALLLFLLFLAWNFYARVSNDFKKLMPVKTMNLNLWQLKYYRVATRFGLLAEACLSLLLFPVLR
# GLSMFRLLNIEFAASVKYHVWFGTGLIFFSLVHGGSTLFIWTITHHIEEEIWKWQRTGRVYVAGLISLVTGLLMWITSLPQIRRKKFEVFYYTHHLYI
# VFLVAFLFHAGDRHFYWVLPGMFLFGLDTILRIVQSRSESCILSANLFSCKAIELVLPKDPMLNYAPSSFIFLNIPLVSRFQWHPFSIISSSSVDKHS
# LSIMMKCEGDWTNSVYNKIEEAANCENKINNIIVRVEGPYGPASVDFLRYDNLFLVAGGIGITPFLSILKELASKNRLKSPKRVQLVFAVRTFQDLNM
# LLPIASIIFNPIYNLNLKLKVFVTQEKKPSNGTTTLQEFLSQSQVQSIHLGTDEDYSRFPIRGPESFRWLATLVLITVLTFLGFLIGLSHFFIPSEHK
# NHSEVMKLAASGAMKTAKEKVPSWVPDLIIIVSYVIAISVGGFAATILQRRRKHKEAPRMSKEVVIKPEERNFTELKPIPITEEHEIHIGERPKLEEI
# MSEFEKNLRGWSSVGVLVCGPESVKEAVASMCRQWPQCFXXXXXXXXXXXXXLNFHSLNFNL]
# Evidence for and against this transcript:
# % of transcript supported by hints (any source): 88.2
# CDS exons: 8/8
#      P:   8 
# CDS introns: 7/7
#      E:   7 
#      P:   7 
# 5'UTR exons and introns: 0/1
# 3'UTR exons and introns: 0/1
# hint groups fully obeyed: 17
#      E:   7 
#      P:  10 
# incompatible hint groups: 7
#      P:   7 (AT5G50160.1,TRINITY_GG_50_c1029_g1_i1)
# end gene g18703
Asue_scaffold5	AUGUSTUS	gene	6580821	6583929	.	-	.	ID=AsAtg18703
Asue_scaffold5	AUGUSTUS	mRNA	6580821	6583929	.	-	.	ID=AsAtg18703.t1;Parent=AsAtg18703
Asue_scaffold5	AUGUSTUS	CDS	6580976	6581169	.	-	2	ID=AsAtg18703.t1.cds;Parent=AsAtg18703.t1
Asue_scaffold5	AUGUSTUS	CDS	6581247	6581977	.	-	1	ID=AsAtg18703.t1.cds;Parent=AsAtg18703.t1
Asue_scaffold5	AUGUSTUS	CDS	6582057	6582312	.	-	2	ID=AsAtg18703.t1.cds;Parent=AsAtg18703.t1
Asue_scaffold5	AUGUSTUS	CDS	6582396	6582723	.	-	0	ID=AsAtg18703.t1.cds;Parent=AsAtg18703.t1
Asue_scaffold5	AUGUSTUS	CDS	6582801	6583038	.	-	1	ID=AsAtg18703.t1.cds;Parent=AsAtg18703.t1
Asue_scaffold5	AUGUSTUS	CDS	6583124	6583309	.	-	1	ID=AsAtg18703.t1.cds;Parent=AsAtg18703.t1
Asue_scaffold5	AUGUSTUS	CDS	6583391	6583487	.	-	2	ID=AsAtg18703.t1.cds;Parent=AsAtg18703.t1
Asue_scaffold5	AUGUSTUS	CDS	6583571	6583727	.	-	0	ID=AsAtg18703.t1.cds;Parent=AsAtg18703.t1
Asue_scaffold5	AUGUSTUS	exon	6580976	6581169	.	-	.	ID=AsAtg18703.t1.exon1;Parent=AsAtg18703.t1
Asue_scaffold5	AUGUSTUS	exon	6581247	6581977	.	-	.	ID=AsAtg18703.t1.exon2;Parent=AsAtg18703.t1
Asue_scaffold5	AUGUSTUS	exon	6582057	6582312	.	-	.	ID=AsAtg18703.t1.exon3;Parent=AsAtg18703.t1
Asue_scaffold5	AUGUSTUS	exon	6582396	6582723	.	-	.	ID=AsAtg18703.t1.exon4;Parent=AsAtg18703.t1
Asue_scaffold5	AUGUSTUS	exon	6582801	6583038	.	-	.	ID=AsAtg18703.t1.exon5;Parent=AsAtg18703.t1
Asue_scaffold5	AUGUSTUS	exon	6583124	6583309	.	-	.	ID=AsAtg18703.t1.exon6;Parent=AsAtg18703.t1
Asue_scaffold5	AUGUSTUS	exon	6583391	6583487	.	-	.	ID=AsAtg18703.t1.exon7;Parent=AsAtg18703.t1
Asue_scaffold5	AUGUSTUS	exon	6583571	6583727	.	-	.	ID=AsAtg18703.t1.exon8;Parent=AsAtg18703.t1
###
# start gene g18704
# protein sequence = [MXXXXXXXXXTTSTITSKFIGLMLLLSLQLDLLLGSAIHLKNQTSFRPNREIQKLRRVEAYLSKINKPSIKTIHSPDG
# DVIECVPSHLQPAFDHPQLQGQKPLDSPYRPSKGNETTYEESFNQLWSMSGESCPIGSIPIRKTTKNDVLRANSVRRFGRKLRRPIRRDSSGGGHEHA
# VVFVNGEQYYGAKASINVWAPRVTDAYEFSLSQIWLISGSFGHDLNTIEAVNH]
# Evidence for and against this transcript:
# % of transcript supported by hints (any source): 72.7
# CDS exons: 5/5
#      P:   5 
# CDS introns: 3/4
#      E:   2 
#      P:   3 
# 5'UTR exons and introns: 0/1
# 3'UTR exons and introns: 0/1
# hint groups fully obeyed: 2
#      E:   2 
# incompatible hint groups: 1
#      P:   1 (TRINITY_GG_50_c657_g1_i1)
# end gene g18704
Asue_scaffold5	AUGUSTUS	gene	6593074	6594509	.	+	.	ID=AsAtg18704
Asue_scaffold5	AUGUSTUS	mRNA	6593074	6594509	.	+	.	ID=AsAtg18704.t1;Parent=AsAtg18704
Asue_scaffold5	AUGUSTUS	CDS	6593148	6593369	.	+	0	ID=AsAtg18704.t1.cds;Parent=AsAtg18704.t1
Asue_scaffold5	AUGUSTUS	CDS	6593451	6593537	.	+	0	ID=AsAtg18704.t1.cds;Parent=AsAtg18704.t1
Asue_scaffold5	AUGUSTUS	CDS	6593621	6593833	.	+	0	ID=AsAtg18704.t1.cds;Parent=AsAtg18704.t1
Asue_scaffold5	AUGUSTUS	CDS	6594126	6594282	.	+	0	ID=AsAtg18704.t1.cds;Parent=AsAtg18704.t1
Asue_scaffold5	AUGUSTUS	CDS	6594401	6594411	.	+	2	ID=AsAtg18704.t1.cds;Parent=AsAtg18704.t1
Asue_scaffold5	AUGUSTUS	exon	6593148	6593369	.	+	.	ID=AsAtg18704.t1.exon1;Parent=AsAtg18704.t1
Asue_scaffold5	AUGUSTUS	exon	6593451	6593537	.	+	.	ID=AsAtg18704.t1.exon2;Parent=AsAtg18704.t1
Asue_scaffold5	AUGUSTUS	exon	6593621	6593833	.	+	.	ID=AsAtg18704.t1.exon3;Parent=AsAtg18704.t1
Asue_scaffold5	AUGUSTUS	exon	6594126	6594282	.	+	.	ID=AsAtg18704.t1.exon4;Parent=AsAtg18704.t1
Asue_scaffold5	AUGUSTUS	exon	6594401	6594411	.	+	.	ID=AsAtg18704.t1.exon5;Parent=AsAtg18704.t1
###
# start gene g18705
# protein sequence = [MALPMFGSIDFTNWFLKKLEEQDESFGGTFLHLAVKLGNEELVKKIVEIHPSLVSSTNTKSDTPLHLAARLGHTSILL
# LMLESTAESIESLEETVPNDLKLAEMVNKDGFTPLHCAVMNGSVETLTAFINKAPLSFDSVTLQTSETVFHLAARHKKMEAFIFMAKNANLRRLLYEL
# DGEGNTVLHAAASVGFLSLVSYIVHEIKIEVTTQNDKGFEAVDLLNKDDEDFKMMSMILGHDSEIVQRAASSPRDAYTPSTQTEVENSEIHHEQGLVA
# PEIKEENVTNENNKVFEAIDLPTKEDGDLKMLAGTDSETFQLPSSRTGILTPETETEMVISNTLHGIRHGLRESRIKEKEMQSEALQNARNTITVVAV
# LIASVTFTCGLNPPGGVYQDGHFIGKATAGGTVAFKVFSVSNSIALFTSLCIVILLLSIIPFRTKSLKTFLIITHKMIWLAVIAMASAYVAGTCVTLP
# HSRGNKWVLKATLVIACVMLGGMFIFLWFKLANHMSRKKKMRKNMMSRIETLNKAAAFVDGYYSY]
# Evidence for and against this transcript:
# % of transcript supported by hints (any source): 60
# CDS exons: 2/2
#      P:   2 
# CDS introns: 1/1
#      P:   1 
# 5'UTR exons and introns: 0/1
# 3'UTR exons and introns: 0/1
# hint groups fully obeyed: 0
# incompatible hint groups: 1
#      P:   1 (AT5G50140.1)
# end gene g18705
Asue_scaffold5	AUGUSTUS	gene	6601655	6604229	.	-	.	ID=AsAtg18705
Asue_scaffold5	AUGUSTUS	mRNA	6601655	6604229	.	-	.	ID=AsAtg18705.t1;Parent=AsAtg18705
Asue_scaffold5	AUGUSTUS	CDS	6601827	6602852	.	-	0	ID=AsAtg18705.t1.cds;Parent=AsAtg18705.t1
Asue_scaffold5	AUGUSTUS	CDS	6603586	6604167	.	-	0	ID=AsAtg18705.t1.cds;Parent=AsAtg18705.t1
Asue_scaffold5	AUGUSTUS	exon	6601827	6602852	.	-	.	ID=AsAtg18705.t1.exon1;Parent=AsAtg18705.t1
Asue_scaffold5	AUGUSTUS	exon	6603586	6604167	.	-	.	ID=AsAtg18705.t1.exon2;Parent=AsAtg18705.t1
###
# start gene g18706
# protein sequence = [MKGTLRYLAGIAGPNGFGSRSTAEQVTQHSFFPCSHLTAIITGGTSGIGAETARVLAKRGVRVVMAVRDMKKAEMVKE
# RIIRENPEADIILFEIDLSSLSSVARFCSQFLSQDLPLNILINNAGVFSPNLEFSEEKIELTFATNFLGHYLLTEMLIEKMIDTAEKSGIEGRIINLS
# SVIHNWVKPDCFSFPKLLHPIRYNGTRAYAQSKLATILHAKALSKQLKDRNANVTINAVHPGIVKTGIIRAHKGLFTDSLFLIASKLLKSISQGAATT
# CYVALSNETKGLSGKYFADCNETNCSDLANDEYVALKLCTQSRALIHDHLHEFQIHALPNLCFL]
# Evidence for and against this transcript:
# % of transcript supported by hints (any source): 82.4
# CDS exons: 8/8
#      P:   8 
# CDS introns: 6/7
#      P:   6 
# 5'UTR exons and introns: 0/1
# 3'UTR exons and introns: 0/1
# hint groups fully obeyed: 9
#      P:   9 
# incompatible hint groups: 13
#      P:  13 (TRINITY_GG_50_c754_g1_i2,AT5G50130.2,TRINITY_GG_50_c754_g1_i3,TRINITY_GG_50_c3409_g1_i1,...)
# end gene g18706
Asue_scaffold5	AUGUSTUS	gene	6606770	6609959	.	-	.	ID=AsAtg18706
Asue_scaffold5	AUGUSTUS	mRNA	6606770	6609959	.	-	.	ID=AsAtg18706.t1;Parent=AsAtg18706
Asue_scaffold5	AUGUSTUS	CDS	6606891	6607100	.	-	0	ID=AsAtg18706.t1.cds;Parent=AsAtg18706.t1
Asue_scaffold5	AUGUSTUS	CDS	6607310	6607356	.	-	2	ID=AsAtg18706.t1.cds;Parent=AsAtg18706.t1
Asue_scaffold5	AUGUSTUS	CDS	6607470	6607557	.	-	0	ID=AsAtg18706.t1.cds;Parent=AsAtg18706.t1
Asue_scaffold5	AUGUSTUS	CDS	6607655	6607733	.	-	1	ID=AsAtg18706.t1.cds;Parent=AsAtg18706.t1
Asue_scaffold5	AUGUSTUS	CDS	6607869	6608022	.	-	2	ID=AsAtg18706.t1.cds;Parent=AsAtg18706.t1
Asue_scaffold5	AUGUSTUS	CDS	6608107	6608186	.	-	1	ID=AsAtg18706.t1.cds;Parent=AsAtg18706.t1
Asue_scaffold5	AUGUSTUS	CDS	6608285	6608516	.	-	2	ID=AsAtg18706.t1.cds;Parent=AsAtg18706.t1
Asue_scaffold5	AUGUSTUS	CDS	6609752	6609878	.	-	0	ID=AsAtg18706.t1.cds;Parent=AsAtg18706.t1
Asue_scaffold5	AUGUSTUS	exon	6606891	6607100	.	-	.	ID=AsAtg18706.t1.exon1;Parent=AsAtg18706.t1
Asue_scaffold5	AUGUSTUS	exon	6607310	6607356	.	-	.	ID=AsAtg18706.t1.exon2;Parent=AsAtg18706.t1
Asue_scaffold5	AUGUSTUS	exon	6607470	6607557	.	-	.	ID=AsAtg18706.t1.exon3;Parent=AsAtg18706.t1
Asue_scaffold5	AUGUSTUS	exon	6607655	6607733	.	-	.	ID=AsAtg18706.t1.exon4;Parent=AsAtg18706.t1
Asue_scaffold5	AUGUSTUS	exon	6607869	6608022	.	-	.	ID=AsAtg18706.t1.exon5;Parent=AsAtg18706.t1
Asue_scaffold5	AUGUSTUS	exon	6608107	6608186	.	-	.	ID=AsAtg18706.t1.exon6;Parent=AsAtg18706.t1
Asue_scaffold5	AUGUSTUS	exon	6608285	6608516	.	-	.	ID=AsAtg18706.t1.exon7;Parent=AsAtg18706.t1
Asue_scaffold5	AUGUSTUS	exon	6609752	6609878	.	-	.	ID=AsAtg18706.t1.exon8;Parent=AsAtg18706.t1
###
# start gene g18707
# protein sequence = [MIQFQESEEEPDFSQEDHLTSSSQPLHQCIATLVCHTASYISSLTLAGKRLYTGSNDGVVRLWNANTLETLAEASSNG
# DVITGERGGGGAVKSLVILADKLFTAHQDHKIRVWKINDVVEEDVGGKKYMHLATMPTISDRFAKCLMPKNQVEIRRHKKASWVHHVDAVSGLALSRD
# GTLLYSVSWDRTLKIWRTTDFKCLESFTNAHDDAINAVALSENGDIYTGSSDQRIKVWRKNINEENVKKKRKHSLVAILSEHNSGINALALSGTNGSL
# LHSGGSDGSILVWERDDGGDIVVVGMLRGHTESVLCLAVVSNILCSGSADKTVRLWKCSAKDYSCLAMLEGHLGPVKCLTGAFRDSRKADEASYHIYS
# GGLDSQVKVWQVLVPA]
# Evidence for and against this transcript:
# % of transcript supported by hints (any source): 33.3
# CDS exons: 1/1
#      P:   1 
# CDS introns: 0/0
# 5'UTR exons and introns: 0/1
# 3'UTR exons and introns: 0/1
# hint groups fully obeyed: 0
# incompatible hint groups: 2
#      P:   2 (AT5G50120.1,TRINITY_GG_50_c3060_g1_i1)
# end gene g18707
Asue_scaffold5	AUGUSTUS	gene	6616034	6617532	.	+	.	ID=AsAtg18707
Asue_scaffold5	AUGUSTUS	mRNA	6616034	6617532	.	+	.	ID=AsAtg18707.t1;Parent=AsAtg18707
Asue_scaffold5	AUGUSTUS	CDS	6616140	6617306	.	+	0	ID=AsAtg18707.t1.cds;Parent=AsAtg18707.t1
Asue_scaffold5	AUGUSTUS	exon	6616140	6617306	.	+	.	ID=AsAtg18707.t1.exon1;Parent=AsAtg18707.t1
###
# start gene g18708
# protein sequence = [MTQMDASRKESIQEEARRAKAVAVEKYNAGDLVGAKEFAVKAHSLDTELGGLRCLNTILDVQMAYEKKINGEGNWYTV
# LSADPTEDLGTISVRYKKLVRNMIYDRDDSVGGVDETQKILVDAWCYLSKEKLEQAKARKVIPPSRRCVRFNYVETPLNASGPVNQSSSISAGESKRK
# GPPSTDQFHVHELTRIDNDAGIRHDSLELMPNMLGSDLVDKAPSMIKLRIKRSGSSSLDSKKYDAAKRVKINETKNTTHMVNEDEYNVVVMSVPDADY
# YNFDKDRTLASFGENQVWAAYDDYGMPRWYALVHKIVSQEPFELCISWLDGKNKGYTGSMKKWIDSGYYKTSGCFTIGKRNSNNSLNSFSHRVQWTIG
# EKGLVYIYPRKGNVWALYANWSPSWDISTSVEEMNKYDMVEVLQDFDEERGVTVVPLVKVPGFKTVFRRRSNPRTYPRKELFRFSHQVAYQLLTSKKC
# KNAPKDCLELDPASLTHELLKVLTEEDERIEINKEEEADLVSGNY]
# Evidence for and against this transcript:
# % of transcript supported by hints (any source): 0
# CDS exons: 0/1
# CDS introns: 0/0
# 5'UTR exons and introns: 0/3
# 3'UTR exons and introns: 0/1
# hint groups fully obeyed: 0
# incompatible hint groups: 1
#      P:   1 (AT5G50115.1)
# end gene g18708
Asue_scaffold5	AUGUSTUS	gene	6619192	6621829	.	-	.	ID=AsAtg18708
Asue_scaffold5	AUGUSTUS	mRNA	6619192	6621829	.	-	.	ID=AsAtg18708.t1;Parent=AsAtg18708
Asue_scaffold5	AUGUSTUS	CDS	6619362	6620909	.	-	0	ID=AsAtg18708.t1.cds;Parent=AsAtg18708.t1
Asue_scaffold5	AUGUSTUS	exon	6619362	6620909	.	-	.	ID=AsAtg18708.t1.exon1;Parent=AsAtg18708.t1
###
# start gene g18709
# protein sequence = [MRSICSFVENTKKMHCVSHILSLGHLIKHLPCTKSHTFLRRRFHYKALSNATVSTTASCFKTLSSSQQDQIHLYVDTL
# LQWNQKMNLTATKEADEVMERHIEDSLAILPPIKTCYNLHSSDLFDHINLIDVGSGAGLPGLVLAIACPDWRVTLLESINKRCVFLEHVVNVTGLTNV
# TIVRGRAESCGHDVMYREKFDVAIARAVAEMRVLAEYCLPLVRIGGLFVAAKGHDPKEEVQNAENAVRLLGGSILQISPVDSHSPYGQRTTVVCRKDH
# STPQKYPREAGTPAKLPL]
# Evidence for and against this transcript:
# % of transcript supported by hints (any source): 86.7
# CDS exons: 7/7
#      P:   7 
# CDS introns: 6/6
#      E:   5 
#      P:   6 
# 5'UTR exons and introns: 0/1
# 3'UTR exons and introns: 0/1
# hint groups fully obeyed: 14
#      E:   5 
#      P:   9 
# incompatible hint groups: 6
#      P:   6 (TRINITY_GG_50_c701_g1_i1,AT5G50110.1)
# end gene g18709
Asue_scaffold5	AUGUSTUS	gene	6624145	6626939	.	-	.	ID=AsAtg18709
Asue_scaffold5	AUGUSTUS	mRNA	6624145	6626939	.	-	.	ID=AsAtg18709.t1;Parent=AsAtg18709
Asue_scaffold5	AUGUSTUS	CDS	6624331	6624443	.	-	2	ID=AsAtg18709.t1.cds;Parent=AsAtg18709.t1
Asue_scaffold5	AUGUSTUS	CDS	6624850	6624916	.	-	0	ID=AsAtg18709.t1.cds;Parent=AsAtg18709.t1
Asue_scaffold5	AUGUSTUS	CDS	6625091	6625158	.	-	2	ID=AsAtg18709.t1.cds;Parent=AsAtg18709.t1
Asue_scaffold5	AUGUSTUS	CDS	6625257	6625335	.	-	0	ID=AsAtg18709.t1.cds;Parent=AsAtg18709.t1
Asue_scaffold5	AUGUSTUS	CDS	6625802	6625911	.	-	2	ID=AsAtg18709.t1.cds;Parent=AsAtg18709.t1
Asue_scaffold5	AUGUSTUS	CDS	6626007	6626199	.	-	0	ID=AsAtg18709.t1.cds;Parent=AsAtg18709.t1
Asue_scaffold5	AUGUSTUS	CDS	6626635	6626883	.	-	0	ID=AsAtg18709.t1.cds;Parent=AsAtg18709.t1
Asue_scaffold5	AUGUSTUS	exon	6624331	6624443	.	-	.	ID=AsAtg18709.t1.exon1;Parent=AsAtg18709.t1
Asue_scaffold5	AUGUSTUS	exon	6624850	6624916	.	-	.	ID=AsAtg18709.t1.exon2;Parent=AsAtg18709.t1
Asue_scaffold5	AUGUSTUS	exon	6625091	6625158	.	-	.	ID=AsAtg18709.t1.exon3;Parent=AsAtg18709.t1
Asue_scaffold5	AUGUSTUS	exon	6625257	6625335	.	-	.	ID=AsAtg18709.t1.exon4;Parent=AsAtg18709.t1
Asue_scaffold5	AUGUSTUS	exon	6625802	6625911	.	-	.	ID=AsAtg18709.t1.exon5;Parent=AsAtg18709.t1
Asue_scaffold5	AUGUSTUS	exon	6626007	6626199	.	-	.	ID=AsAtg18709.t1.exon6;Parent=AsAtg18709.t1
Asue_scaffold5	AUGUSTUS	exon	6626635	6626883	.	-	.	ID=AsAtg18709.t1.exon7;Parent=AsAtg18709.t1
###
# start gene g18710
# protein sequence = [MATRGSVAAAASTIWKHRRNPSLRSLSRHFNPNFNHRIIPTGFKYQVRAIQGTSTDPVVTPLKNREEPKPQNWKIKML
# YDGDCPLCMREVNMLMERNEKHGTIKFVDISSNDYSPEDNQGLDYKTVMGQIHAIQSDGNVVKGVEAFRRLYEEVGLGWVYTVTKFEPIGKLADVVYD
# VWAKYRLQVTGRPSIEAILEARKKDKVETCGESKDCKI]
# Evidence for and against this transcript:
# % of transcript supported by hints (any source): 41.2
# CDS exons: 0/8
# CDS introns: 7/7
#      E:   7 
# 5'UTR exons and introns: 0/1
# 3'UTR exons and introns: 0/1
# hint groups fully obeyed: 7
#      E:   7 
# incompatible hint groups: 0
# end gene g18710
Asue_scaffold5	AUGUSTUS	gene	6627057	6628639	.	-	.	ID=AsAtg18710
Asue_scaffold5	AUGUSTUS	mRNA	6627057	6628639	.	-	.	ID=AsAtg18710.t1;Parent=AsAtg18710
Asue_scaffold5	AUGUSTUS	CDS	6627219	6627257	.	-	0	ID=AsAtg18710.t1.cds;Parent=AsAtg18710.t1
Asue_scaffold5	AUGUSTUS	CDS	6627339	6627385	.	-	2	ID=AsAtg18710.t1.cds;Parent=AsAtg18710.t1
Asue_scaffold5	AUGUSTUS	CDS	6627469	6627529	.	-	0	ID=AsAtg18710.t1.cds;Parent=AsAtg18710.t1
Asue_scaffold5	AUGUSTUS	CDS	6627614	6627679	.	-	0	ID=AsAtg18710.t1.cds;Parent=AsAtg18710.t1
Asue_scaffold5	AUGUSTUS	CDS	6627749	6627805	.	-	0	ID=AsAtg18710.t1.cds;Parent=AsAtg18710.t1
Asue_scaffold5	AUGUSTUS	CDS	6627895	6628002	.	-	0	ID=AsAtg18710.t1.cds;Parent=AsAtg18710.t1
Asue_scaffold5	AUGUSTUS	CDS	6628091	6628233	.	-	2	ID=AsAtg18710.t1.cds;Parent=AsAtg18710.t1
Asue_scaffold5	AUGUSTUS	CDS	6628353	6628476	.	-	0	ID=AsAtg18710.t1.cds;Parent=AsAtg18710.t1
Asue_scaffold5	AUGUSTUS	exon	6627219	6627257	.	-	.	ID=AsAtg18710.t1.exon1;Parent=AsAtg18710.t1
Asue_scaffold5	AUGUSTUS	exon	6627339	6627385	.	-	.	ID=AsAtg18710.t1.exon2;Parent=AsAtg18710.t1
Asue_scaffold5	AUGUSTUS	exon	6627469	6627529	.	-	.	ID=AsAtg18710.t1.exon3;Parent=AsAtg18710.t1
Asue_scaffold5	AUGUSTUS	exon	6627614	6627679	.	-	.	ID=AsAtg18710.t1.exon4;Parent=AsAtg18710.t1
Asue_scaffold5	AUGUSTUS	exon	6627749	6627805	.	-	.	ID=AsAtg18710.t1.exon5;Parent=AsAtg18710.t1
Asue_scaffold5	AUGUSTUS	exon	6627895	6628002	.	-	.	ID=AsAtg18710.t1.exon6;Parent=AsAtg18710.t1
Asue_scaffold5	AUGUSTUS	exon	6628091	6628233	.	-	.	ID=AsAtg18710.t1.exon7;Parent=AsAtg18710.t1
Asue_scaffold5	AUGUSTUS	exon	6628353	6628476	.	-	.	ID=AsAtg18710.t1.exon8;Parent=AsAtg18710.t1
###
# start gene g18711
# protein sequence = [MGNCQAVDTARVVIQHPNGKEEKLSCPVSASYVMKMNPGHCVSLLISTTALSSASSGHGGPLRLTRIKLLRPTDTLVL
# GHVYRLITTKEVMKGLMAKKCSKLKKESKGSDDKLEMVKAINSTKLDNEDQLQMKKQEKERSRISRSWQPSLQSISEGGSS]
# Evidence for and against this transcript:
# % of transcript supported by hints (any source): 71.4
# CDS exons: 3/3
#      P:   3 
# CDS introns: 2/2
#      P:   2 
# 5'UTR exons and introns: 0/1
# 3'UTR exons and introns: 0/1
# hint groups fully obeyed: 2
#      P:   2 
# incompatible hint groups: 5
#      P:   5 (AT5G50090.2,AT5G50090.1)
# end gene g18711
Asue_scaffold5	AUGUSTUS	gene	6629374	6630529	.	-	.	ID=AsAtg18711
Asue_scaffold5	AUGUSTUS	mRNA	6629374	6630529	.	-	.	ID=AsAtg18711.t1;Parent=AsAtg18711
Asue_scaffold5	AUGUSTUS	CDS	6629514	6629606	.	-	0	ID=AsAtg18711.t1.cds;Parent=AsAtg18711.t1
Asue_scaffold5	AUGUSTUS	CDS	6629684	6629805	.	-	2	ID=AsAtg18711.t1.cds;Parent=AsAtg18711.t1
Asue_scaffold5	AUGUSTUS	CDS	6630167	6630431	.	-	0	ID=AsAtg18711.t1.cds;Parent=AsAtg18711.t1
Asue_scaffold5	AUGUSTUS	exon	6629514	6629606	.	-	.	ID=AsAtg18711.t1.exon1;Parent=AsAtg18711.t1
Asue_scaffold5	AUGUSTUS	exon	6629684	6629805	.	-	.	ID=AsAtg18711.t1.exon2;Parent=AsAtg18711.t1
Asue_scaffold5	AUGUSTUS	exon	6630167	6630431	.	-	.	ID=AsAtg18711.t1.exon3;Parent=AsAtg18711.t1
###
# start gene g18712
# protein sequence = [MAVLSEILFISSSGLTSTKYIDALCQHVENGTFCMHMLRAYPPAVTATDLFSLANIVINLGISYANNTGAFAAEAAKK
# EPTLKVQFKSFQHEYDGVQLYLRMARGELKESPMSANYDIFRCTDITMYLKDVVGGNRDNTSKTSMDMTLQMENIIDVALGATVALGGAYPPAASVTG
# LLPLASAVIRGIVLPQAKKSASFANGAAKKEPSLKTQFQTCQEAFVSIGDSLMSAFEELKRDPHIATYDVMTCTDHTTQVKNLVGKNTDVASKTLIEM
# TMQMEKLIPLALASTQVANQGEQEESRANEPEGIKSVIDDIYIFEDDPVVDRFNRFGTEMSAMVSALTQVVSARSQTEAEGAHSQTEAEGAHSSSSSA
# GHKRGWLGIDSAPIPSSFARVDSSHNPIGESRCYIS]
# Evidence for and against this transcript:
# % of transcript supported by hints (any source): 45.5
# CDS exons: 3/5
#      P:   3 
# CDS introns: 2/4
#      P:   2 
# 5'UTR exons and introns: 0/1
# 3'UTR exons and introns: 0/1
# hint groups fully obeyed: 0
# incompatible hint groups: 2
#      P:   2 (AT5G50070.1,AT5G50060.1)
# end gene g18712
Asue_scaffold5	AUGUSTUS	gene	6638931	6643209	.	-	.	ID=AsAtg18712
Asue_scaffold5	AUGUSTUS	mRNA	6638931	6643209	.	-	.	ID=AsAtg18712.t1;Parent=AsAtg18712
Asue_scaffold5	AUGUSTUS	CDS	6639040	6639396	.	-	0	ID=AsAtg18712.t1.cds;Parent=AsAtg18712.t1
Asue_scaffold5	AUGUSTUS	CDS	6639801	6640139	.	-	0	ID=AsAtg18712.t1.cds;Parent=AsAtg18712.t1
Asue_scaffold5	AUGUSTUS	CDS	6640463	6640496	.	-	1	ID=AsAtg18712.t1.cds;Parent=AsAtg18712.t1
Asue_scaffold5	AUGUSTUS	CDS	6642208	6642554	.	-	0	ID=AsAtg18712.t1.cds;Parent=AsAtg18712.t1
Asue_scaffold5	AUGUSTUS	CDS	6642966	6643115	.	-	0	ID=AsAtg18712.t1.cds;Parent=AsAtg18712.t1
Asue_scaffold5	AUGUSTUS	exon	6639040	6639396	.	-	.	ID=AsAtg18712.t1.exon1;Parent=AsAtg18712.t1
Asue_scaffold5	AUGUSTUS	exon	6639801	6640139	.	-	.	ID=AsAtg18712.t1.exon2;Parent=AsAtg18712.t1
Asue_scaffold5	AUGUSTUS	exon	6640463	6640496	.	-	.	ID=AsAtg18712.t1.exon3;Parent=AsAtg18712.t1
Asue_scaffold5	AUGUSTUS	exon	6642208	6642554	.	-	.	ID=AsAtg18712.t1.exon4;Parent=AsAtg18712.t1
Asue_scaffold5	AUGUSTUS	exon	6642966	6643115	.	-	.	ID=AsAtg18712.t1.exon5;Parent=AsAtg18712.t1
###
# start gene g18713
# protein sequence = [MASSSYGFGVVYLAVLLPCLLVPASATKYIDAICHLVSDKAFCTKTLNAYPPATSATSTFEAAVATLHLGVSYANNAA
# GFAGEAAKENPQLKEKFDPCQRELALISRGLKNASEELYDDTAYFDVTDCLDNIATMKNLVGKNTDKASKTIITMTLMLEKFIFLAIGATSTIDIKT]
# Evidence for and against this transcript:
# % of transcript supported by hints (any source): 60
# CDS exons: 2/2
#      P:   2 
# CDS introns: 1/1
#      P:   1 
# 5'UTR exons and introns: 0/1
# 3'UTR exons and introns: 0/1
# hint groups fully obeyed: 0
# incompatible hint groups: 2
#      P:   2 (TRINITY_GG_50_c3267_g1_i1,AT5G50050.1)
# end gene g18713
Asue_scaffold5	AUGUSTUS	gene	6644711	6647009	.	-	.	ID=AsAtg18713
Asue_scaffold5	AUGUSTUS	mRNA	6644711	6647009	.	-	.	ID=AsAtg18713.t1;Parent=AsAtg18713
Asue_scaffold5	AUGUSTUS	CDS	6644773	6645123	.	-	0	ID=AsAtg18713.t1.cds;Parent=AsAtg18713.t1
Asue_scaffold5	AUGUSTUS	CDS	6646797	6646973	.	-	0	ID=AsAtg18713.t1.cds;Parent=AsAtg18713.t1
Asue_scaffold5	AUGUSTUS	exon	6644773	6645123	.	-	.	ID=AsAtg18713.t1.exon1;Parent=AsAtg18713.t1
Asue_scaffold5	AUGUSTUS	exon	6646797	6646973	.	-	.	ID=AsAtg18713.t1.exon2;Parent=AsAtg18713.t1
###
# start gene g18714
# protein sequence = [MASPSNYFFLVSLAVLLPFLIIFASATTYIDAICQSVTDKAFCAKTLNAYPAAGSATSQFQAATATLNLAISYADKSA
# GFTGNAAKENPTLKTQFAASQDAFVTISKSLKSAASELKISPDTANYDVMVCSDSIATVKNLVEKNTDNSSKTVMTMTLMMEKLLTIAVGATVAVGG]
# Evidence for and against this transcript:
# % of transcript supported by hints (any source): 60
# CDS exons: 2/2
#      P:   2 
# CDS introns: 1/1
#      E:   1 
#      P:   1 
# 5'UTR exons and introns: 0/1
# 3'UTR exons and introns: 0/1
# hint groups fully obeyed: 2
#      E:   1 
#      P:   1 
# incompatible hint groups: 4
#      P:   4 (AT5G50040.1,TRINITY_GG_50_c2318_g1_i1)
# end gene g18714
Asue_scaffold5	AUGUSTUS	gene	6648779	6649889	.	-	.	ID=AsAtg18714
Asue_scaffold5	AUGUSTUS	mRNA	6648779	6649889	.	-	.	ID=AsAtg18714.t1;Parent=AsAtg18714
Asue_scaffold5	AUGUSTUS	CDS	6648886	6649236	.	-	0	ID=AsAtg18714.t1.cds;Parent=AsAtg18714.t1
Asue_scaffold5	AUGUSTUS	CDS	6649692	6649868	.	-	0	ID=AsAtg18714.t1.cds;Parent=AsAtg18714.t1
Asue_scaffold5	AUGUSTUS	exon	6648886	6649236	.	-	.	ID=AsAtg18714.t1.exon1;Parent=AsAtg18714.t1
Asue_scaffold5	AUGUSTUS	exon	6649692	6649868	.	-	.	ID=AsAtg18714.t1.exon2;Parent=AsAtg18714.t1
###
# start gene g18715
# protein sequence = [MASYSGCFFVVTLAVLSQFLLAPASALVNREYIDSNCQRVKNKAFCIQTLTTYPPAAAATGLLPLAEAVVGLAISHCE
# KTAGFAAETAKKDATLKTQFNECHDAYVGILASLKSALLELKDSPDTANYDVMVSGDDTRRVKGLVEKNTDTASKTLMEMTLQMEQLLDLAAGATDAA
# DDDDENLHRRA]
# Evidence for and against this transcript:
# % of transcript supported by hints (any source): 60
# CDS exons: 2/2
#      P:   2 
# CDS introns: 1/1
#      E:   1 
#      P:   1 
# 5'UTR exons and introns: 0/1
# 3'UTR exons and introns: 0/1
# hint groups fully obeyed: 2
#      E:   1 
#      P:   1 
# incompatible hint groups: 4
#      P:   4 (AT5G50030.1,TRINITY_GG_50_c1617_g1_i1)
# end gene g18715
Asue_scaffold5	AUGUSTUS	gene	6651472	6652409	.	-	.	ID=AsAtg18715
Asue_scaffold5	AUGUSTUS	mRNA	6651472	6652409	.	-	.	ID=AsAtg18715.t1;Parent=AsAtg18715
Asue_scaffold5	AUGUSTUS	CDS	6651547	6651924	.	-	0	ID=AsAtg18715.t1.cds;Parent=AsAtg18715.t1
Asue_scaffold5	AUGUSTUS	CDS	6652145	6652330	.	-	0	ID=AsAtg18715.t1.cds;Parent=AsAtg18715.t1
Asue_scaffold5	AUGUSTUS	exon	6651547	6651924	.	-	.	ID=AsAtg18715.t1.exon1;Parent=AsAtg18715.t1
Asue_scaffold5	AUGUSTUS	exon	6652145	6652330	.	-	.	ID=AsAtg18715.t1.exon2;Parent=AsAtg18715.t1
###
# start gene g18716
# protein sequence = [MNDSWSAGPDRILQFVRECSEECLIRSLILMAGRVFEAWKGIYWSDFVQWNPLPLVNVAFDAMLYAVFILNMMIIFSF
# VGLLQKFLFGGRLIFGPDAWSIPFTFLLIITPVCFFSVFVATHLRRELLPNNAGHVFLVAGVLFTVFVLILLFLTSARDPGIVPRNSHPPEEELCYDT
# TVSSDGRQTPTVQIPRTKEVMVYGVSVRVKYCDTCMLYRPPRCSHCSICNNCVERFDHHCPWVGQCIGVRNYRYFFMFVSSATILCIYIFSMSALYIK
# VLMDNHQGTVWRAMRQSPWAVMLMIYCFISLWFVGGLTGFHLYLISTNQTTYENFRYRSDNRINVYNRGCSNNFFETFCSKVKPSRNDFRAFIKEEPP
# RNITLATTWERPEEADEENREERRQKVEDDLDIDEDVMKLQQRLNDEEGSDTAHHKIDIDQMRIGSNERAPTIRSEARHGNWGARSNAQEEDVIAGSS
# VRESRSYAAAEEGR]
# Evidence for and against this transcript:
# % of transcript supported by hints (any source): 76.9
# CDS exons: 6/6
#      P:   6 
# CDS introns: 4/5
#      E:   3 
#      P:   4 
# 5'UTR exons and introns: 0/1
# 3'UTR exons and introns: 0/1
# hint groups fully obeyed: 6
#      E:   3 
#      P:   3 
# incompatible hint groups: 9
#      E:   1 
#      P:   8 (AT5G50020.2,TRINITY_GG_50_c417_g1_i1)
# end gene g18716
Asue_scaffold5	AUGUSTUS	gene	6652604	6655839	.	-	.	ID=AsAtg18716
Asue_scaffold5	AUGUSTUS	mRNA	6652604	6655839	.	-	.	ID=AsAtg18716.t1;Parent=AsAtg18716
Asue_scaffold5	AUGUSTUS	CDS	6652871	6653356	.	-	0	ID=AsAtg18716.t1.cds;Parent=AsAtg18716.t1
Asue_scaffold5	AUGUSTUS	CDS	6653432	6653665	.	-	0	ID=AsAtg18716.t1.cds;Parent=AsAtg18716.t1
Asue_scaffold5	AUGUSTUS	CDS	6653854	6654153	.	-	0	ID=AsAtg18716.t1.cds;Parent=AsAtg18716.t1
Asue_scaffold5	AUGUSTUS	CDS	6654544	6654854	.	-	2	ID=AsAtg18716.t1.cds;Parent=AsAtg18716.t1
Asue_scaffold5	AUGUSTUS	CDS	6655372	6655463	.	-	1	ID=AsAtg18716.t1.cds;Parent=AsAtg18716.t1
Asue_scaffold5	AUGUSTUS	CDS	6655739	6655770	.	-	0	ID=AsAtg18716.t1.cds;Parent=AsAtg18716.t1
Asue_scaffold5	AUGUSTUS	exon	6652871	6653356	.	-	.	ID=AsAtg18716.t1.exon1;Parent=AsAtg18716.t1
Asue_scaffold5	AUGUSTUS	exon	6653432	6653665	.	-	.	ID=AsAtg18716.t1.exon2;Parent=AsAtg18716.t1
Asue_scaffold5	AUGUSTUS	exon	6653854	6654153	.	-	.	ID=AsAtg18716.t1.exon3;Parent=AsAtg18716.t1
Asue_scaffold5	AUGUSTUS	exon	6654544	6654854	.	-	.	ID=AsAtg18716.t1.exon4;Parent=AsAtg18716.t1
Asue_scaffold5	AUGUSTUS	exon	6655372	6655463	.	-	.	ID=AsAtg18716.t1.exon5;Parent=AsAtg18716.t1
Asue_scaffold5	AUGUSTUS	exon	6655739	6655770	.	-	.	ID=AsAtg18716.t1.exon6;Parent=AsAtg18716.t1
###
# start gene g18717
# protein sequence = [MGQDRGFGFPTQRLCSLSSLALSHLGKQDLNLVSKTCGDTTDMFSTRGSYQVSTQVSQSYFDGYCGWVHGSSHLQQQF
# LPPQNQCMKQVPLQVDGVISKAEEQCSQKRFLVFDQSGDQTTLLLASDIRKSFETLKQHACPDMKEELQRSNKDLFVCHGMQGNSEPDLKEDSEELNA
# LLYSEDESGYCSEEDEVTSADHSPSIVVSGREDQKTFLGSYGQPLNAKKRKILETSNESMRDAESSCGSCDNTRISFLKRSKLSSNKIGEEKIFETVS
# LLRSVVPGEELVDPILVIDRAIDYLNSLKMEAKNREA]
# Evidence for and against this transcript:
# % of transcript supported by hints (any source): 33.3
# CDS exons: 1/1
#      P:   1 
# CDS introns: 0/0
# 5'UTR exons and introns: 2/7
#      E:   2 
# 3'UTR exons and introns: 0/1
# hint groups fully obeyed: 2
#      E:   2 
# incompatible hint groups: 4
#      P:   4 (AT5G50010.1,TRINITY_GG_50_c836_g1_i2,AT5G50012.1)
# end gene g18717
Asue_scaffold5	AUGUSTUS	gene	6656291	6658369	.	-	.	ID=AsAtg18717
Asue_scaffold5	AUGUSTUS	mRNA	6656291	6658369	.	-	.	ID=AsAtg18717.t1;Parent=AsAtg18717
Asue_scaffold5	AUGUSTUS	CDS	6656489	6657424	.	-	0	ID=AsAtg18717.t1.cds;Parent=AsAtg18717.t1
Asue_scaffold5	AUGUSTUS	exon	6656489	6657424	.	-	.	ID=AsAtg18717.t1.exon1;Parent=AsAtg18717.t1
###
# start gene g18718
# protein sequence = [MKEGKDGFVRADQIDLKSLDEQLERHLSRALTLXXXXXXXXXXTTAVAIGGSASSSPVTLNGGGFVGKRKQRLEWEID
# PSKLIIKTVLARGTFGTVHRGIYDGQDVAVKLLDWGEEGHRSEAEIVSLRADFAQEVAVWHKLDHPNVTKFIGATMGASGLQLQTESGPLAMPNNICC
# VVVEYLPGGALKSYLIKNRRRKLTFKIVVQLALDLARGLSYLHSQXXXXXXXXXXXXXXXXXXXXXXXXXXXXXVEASNPNDMTGETGTLGYMAPEVL
# NGNPYNRKCDVYSFGICLWEIYCCDMPYPDLTFSEVTSAVVRQNLRPDIPRCCPSALAAVMKRCWDANPDKRPEMDEVVPMLESIDTTKGGGMIPNDQ
# QQGCLCFRRKRGP]
# Evidence for and against this transcript:
# % of transcript supported by hints (any source): 84.6
# CDS exons: 6/6
#      P:   6 
# CDS introns: 5/5
#      E:   4 
#      P:   5 
# 5'UTR exons and introns: 0/1
# 3'UTR exons and introns: 0/1
# hint groups fully obeyed: 10
#      E:   4 
#      P:   6 
# incompatible hint groups: 8
#      P:   8 (AT5G50000.1)
# end gene g18718
Asue_scaffold5	AUGUSTUS	gene	6661844	6664357	.	+	.	ID=AsAtg18718
Asue_scaffold5	AUGUSTUS	mRNA	6661844	6664357	.	+	.	ID=AsAtg18718.t1;Parent=AsAtg18718
Asue_scaffold5	AUGUSTUS	CDS	6661941	6662262	.	+	0	ID=AsAtg18718.t1.cds;Parent=AsAtg18718.t1
Asue_scaffold5	AUGUSTUS	CDS	6662861	6662982	.	+	2	ID=AsAtg18718.t1.cds;Parent=AsAtg18718.t1
Asue_scaffold5	AUGUSTUS	CDS	6663074	6663270	.	+	0	ID=AsAtg18718.t1.cds;Parent=AsAtg18718.t1
Asue_scaffold5	AUGUSTUS	CDS	6663350	6663524	.	+	1	ID=AsAtg18718.t1.cds;Parent=AsAtg18718.t1
Asue_scaffold5	AUGUSTUS	CDS	6663598	6663732	.	+	0	ID=AsAtg18718.t1.cds;Parent=AsAtg18718.t1
Asue_scaffold5	AUGUSTUS	CDS	6663930	6664136	.	+	0	ID=AsAtg18718.t1.cds;Parent=AsAtg18718.t1
Asue_scaffold5	AUGUSTUS	exon	6661941	6662262	.	+	.	ID=AsAtg18718.t1.exon1;Parent=AsAtg18718.t1
Asue_scaffold5	AUGUSTUS	exon	6662861	6662982	.	+	.	ID=AsAtg18718.t1.exon2;Parent=AsAtg18718.t1
Asue_scaffold5	AUGUSTUS	exon	6663074	6663270	.	+	.	ID=AsAtg18718.t1.exon3;Parent=AsAtg18718.t1
Asue_scaffold5	AUGUSTUS	exon	6663350	6663524	.	+	.	ID=AsAtg18718.t1.exon4;Parent=AsAtg18718.t1
Asue_scaffold5	AUGUSTUS	exon	6663598	6663732	.	+	.	ID=AsAtg18718.t1.exon5;Parent=AsAtg18718.t1
Asue_scaffold5	AUGUSTUS	exon	6663930	6664136	.	+	.	ID=AsAtg18718.t1.exon6;Parent=AsAtg18718.t1
###
# start gene g18719
# protein sequence = [MSAPKSGGDPLPHPPKEQLPDISYCITSPPPWPEAVLLGFQHYLVMLGTTVLIPSALVPQMGGRNEEKAKLIQTILFV
# AGLNTLLQTVFGTRLPAVIGASYTFVPVTISIMLSGRFNDVADPVERFKRIIRATQGALIVASTLQIILGFSGLWRNVVRFLSPLSAAPLVGLVGYGL
# YELGFPGVAKCIEIGLPGLIILILISQYMPHVIKGGKHVFARFAVIFSVAIVWLYAFFLTLGGAYNGVGTDTQRSCRTDRAGLISAAPWIRVPWPFQW
# GAPLFDAGEAFAMMMASFVALVESTGAFIAVSRYASATMPPPSVISRGVGWQGVAILISGLFGTGIGSSVSVENAGLLALTKIGSRRVVQISAGFMIF
# FSILGKFGAVFASIPSPIIAALYCLFFAYVGAGGLSLLQFCNLNSFRTLFILGFSIFLGLSIPQYFNEHTAIKGYGPVHTGARWFNDMVNVPFSSKAF
# VGGCVAYLLDTTLHKKDGSIRKDRGKHWWDRFWTFKNDPRTEEFYALPFNLNKYFPSV]
# Evidence for and against this transcript:
# % of transcript supported by hints (any source): 92.6
# CDS exons: 13/13
#      P:  13 
# CDS introns: 12/12
#      E:   8 
#      P:  12 
# 5'UTR exons and introns: 0/1
# 3'UTR exons and introns: 0/1
# hint groups fully obeyed: 23
#      E:   8 
#      P:  15 
# incompatible hint groups: 12
#      P:  12 (TRINITY_GG_50_c1493_g1_i1,AT5G49990.1)
# end gene g18719
Asue_scaffold5	AUGUSTUS	gene	6665684	6669329	.	+	.	ID=AsAtg18719
Asue_scaffold5	AUGUSTUS	mRNA	6665684	6669329	.	+	.	ID=AsAtg18719.t1;Parent=AsAtg18719
Asue_scaffold5	AUGUSTUS	CDS	6665787	6665883	.	+	0	ID=AsAtg18719.t1.cds;Parent=AsAtg18719.t1
Asue_scaffold5	AUGUSTUS	CDS	6666313	6666410	.	+	2	ID=AsAtg18719.t1.cds;Parent=AsAtg18719.t1
Asue_scaffold5	AUGUSTUS	CDS	6666498	6666674	.	+	0	ID=AsAtg18719.t1.cds;Parent=AsAtg18719.t1
Asue_scaffold5	AUGUSTUS	CDS	6666801	6666901	.	+	0	ID=AsAtg18719.t1.cds;Parent=AsAtg18719.t1
Asue_scaffold5	AUGUSTUS	CDS	6666986	6667061	.	+	1	ID=AsAtg18719.t1.cds;Parent=AsAtg18719.t1
Asue_scaffold5	AUGUSTUS	CDS	6667148	6667207	.	+	0	ID=AsAtg18719.t1.cds;Parent=AsAtg18719.t1
Asue_scaffold5	AUGUSTUS	CDS	6667352	6667536	.	+	0	ID=AsAtg18719.t1.cds;Parent=AsAtg18719.t1
Asue_scaffold5	AUGUSTUS	CDS	6667667	6667763	.	+	1	ID=AsAtg18719.t1.cds;Parent=AsAtg18719.t1
Asue_scaffold5	AUGUSTUS	CDS	6668005	6668091	.	+	0	ID=AsAtg18719.t1.cds;Parent=AsAtg18719.t1
Asue_scaffold5	AUGUSTUS	CDS	6668207	6668265	.	+	0	ID=AsAtg18719.t1.cds;Parent=AsAtg18719.t1
Asue_scaffold5	AUGUSTUS	CDS	6668349	6668440	.	+	1	ID=AsAtg18719.t1.cds;Parent=AsAtg18719.t1
Asue_scaffold5	AUGUSTUS	CDS	6668523	6668600	.	+	2	ID=AsAtg18719.t1.cds;Parent=AsAtg18719.t1
Asue_scaffold5	AUGUSTUS	CDS	6668731	6669110	.	+	2	ID=AsAtg18719.t1.cds;Parent=AsAtg18719.t1
Asue_scaffold5	AUGUSTUS	exon	6665787	6665883	.	+	.	ID=AsAtg18719.t1.exon1;Parent=AsAtg18719.t1
Asue_scaffold5	AUGUSTUS	exon	6666313	6666410	.	+	.	ID=AsAtg18719.t1.exon2;Parent=AsAtg18719.t1
Asue_scaffold5	AUGUSTUS	exon	6666498	6666674	.	+	.	ID=AsAtg18719.t1.exon3;Parent=AsAtg18719.t1
Asue_scaffold5	AUGUSTUS	exon	6666801	6666901	.	+	.	ID=AsAtg18719.t1.exon4;Parent=AsAtg18719.t1
Asue_scaffold5	AUGUSTUS	exon	6666986	6667061	.	+	.	ID=AsAtg18719.t1.exon5;Parent=AsAtg18719.t1
Asue_scaffold5	AUGUSTUS	exon	6667148	6667207	.	+	.	ID=AsAtg18719.t1.exon6;Parent=AsAtg18719.t1
Asue_scaffold5	AUGUSTUS	exon	6667352	6667536	.	+	.	ID=AsAtg18719.t1.exon7;Parent=AsAtg18719.t1
Asue_scaffold5	AUGUSTUS	exon	6667667	6667763	.	+	.	ID=AsAtg18719.t1.exon8;Parent=AsAtg18719.t1
Asue_scaffold5	AUGUSTUS	exon	6668005	6668091	.	+	.	ID=AsAtg18719.t1.exon9;Parent=AsAtg18719.t1
Asue_scaffold5	AUGUSTUS	exon	6668207	6668265	.	+	.	ID=AsAtg18719.t1.exon10;Parent=AsAtg18719.t1
Asue_scaffold5	AUGUSTUS	exon	6668349	6668440	.	+	.	ID=AsAtg18719.t1.exon11;Parent=AsAtg18719.t1
Asue_scaffold5	AUGUSTUS	exon	6668523	6668600	.	+	.	ID=AsAtg18719.t1.exon12;Parent=AsAtg18719.t1
Asue_scaffold5	AUGUSTUS	exon	6668731	6669110	.	+	.	ID=AsAtg18719.t1.exon13;Parent=AsAtg18719.t1
###
# start gene g18720
# protein sequence = [MTQDRSEMSEDDDDQQSPPLDLPSTAIADPCSSSSSPNKSRNCISNSQTFPDHVLENVLENVLQFLDSRCDRNAASLV
# CKSWWRVEALTRSEVFIGNCYALSPARLTQRFKRVRSLVLKGKPRFADFNLMPPDWGANFAPWVSTMAQAYPCLEKVDLKRMFVTDDDLALLADSFPG
# FKELILVCCEGFGTSGISIVANKCRKLKVLDLIESEVTDDEVDWISCFPEDVTCLESLAFDCVEAPINFKALEGLVARSPFLKKLRLNRFVSLVELHR
# LLLGAPQLTSLGTGSFSHDEEPQSEQEPDHAAAFRACKSVVCLSGFRELMPEYLPAIFPVCANLTSLNFSYANISPDMFKPIILNCHKLQVFWALDSI
# CDEGLQAVAATCKELRELRIFPFDPREDSEGPVSELGLQAISEGCRKLESILYFCQRMTNAAVIAMSENCPELTVFRLCIMGRHRPDHVTGKPMDEGF
# GAIVKNCKKLTRLAVSGLLTDQAFRYMGEYGKLVRTLSVAFAGDSDMALRHVLEGCPRLQKLEIRDSPFGDVALRSGMHRYYNMRFVWMSACSLSKGC
# CKDIARAMPNLVVEVIGSDDDDDNRDYVETLYMYRSLDGPRNDAPKFVTIL]
# Evidence for and against this transcript:
# % of transcript supported by hints (any source): 71.4
# CDS exons: 3/3
#      P:   3 
# CDS introns: 2/2
#      P:   2 
# 5'UTR exons and introns: 0/1
# 3'UTR exons and introns: 0/1
# hint groups fully obeyed: 0
# incompatible hint groups: 3
#      P:   3 (AT5G49980.1,TRINITY_GG_50_c2833_g1_i1)
# end gene g18720
Asue_scaffold5	AUGUSTUS	gene	6670364	6672963	.	+	.	ID=AsAtg18720
Asue_scaffold5	AUGUSTUS	mRNA	6670364	6672963	.	+	.	ID=AsAtg18720.t1;Parent=AsAtg18720
Asue_scaffold5	AUGUSTUS	CDS	6670402	6671003	.	+	0	ID=AsAtg18720.t1.cds;Parent=AsAtg18720.t1
Asue_scaffold5	AUGUSTUS	CDS	6671094	6671592	.	+	1	ID=AsAtg18720.t1.cds;Parent=AsAtg18720.t1
Asue_scaffold5	AUGUSTUS	CDS	6671755	6672513	.	+	0	ID=AsAtg18720.t1.cds;Parent=AsAtg18720.t1
Asue_scaffold5	AUGUSTUS	exon	6670402	6671003	.	+	.	ID=AsAtg18720.t1.exon1;Parent=AsAtg18720.t1
Asue_scaffold5	AUGUSTUS	exon	6671094	6671592	.	+	.	ID=AsAtg18720.t1.exon2;Parent=AsAtg18720.t1
Asue_scaffold5	AUGUSTUS	exon	6671755	6672513	.	+	.	ID=AsAtg18720.t1.exon3;Parent=AsAtg18720.t1
###
# start gene g18721
# protein sequence = [MRNVIRRVTTMTFTFLLQSPPLPISPSPPQFSLSSSPLSKTQRFITPSQGSRLRTLCTKVIIPNMQDSGSPPLSYLTQ
# REAAEIDETLMGPLGFSIDQLMELAGLSVAASIAEVYKPEEYSRVLAICGPGNNGGDGLVAARHLQYFGYKPFICYPKRTAKPLYTGLVTQLDSLSVP
# FVSVEDLPDDLSKDFDVIVDAMFGFSFHGAPRPPFDDLIRRLVSLQNYEQTLQKHPVIVSVDIPSGWHVEEGDHEDGGIKPDMLVSLTAPKLCAKRFR
# GPHHFLGGRFVPPSVAEKYKLELPSYPGTSMCVRIGKPPKVDISAMRVNYVSPELLEEQVETDPTVQFRKWFDEAVAAGLRETNAMALSTANKDKKPS
# SRMVLLKGFDENGFVWFTNYESKKGSDLSENPSAALLFYWEILNRQVRIEGPVERIPESESENYFHSRPRGSQIGAIVSKQSSVVPGRHVLYDEYEEL
# TKQYSDGSVIPKPKNWGGFRLKPNLFEFWQGQPSRLHDRLQYSLQDVNGNPAWKIHRLAP]
# Evidence for and against this transcript:
# % of transcript supported by hints (any source): 92.6
# CDS exons: 13/13
#      P:  13 
# CDS introns: 12/12
#      E:  12 
#      P:  12 
# 5'UTR exons and introns: 0/1
# 3'UTR exons and introns: 0/1
# hint groups fully obeyed: 25
#      E:  12 
#      P:  13 
# incompatible hint groups: 15
#      P:  15 (TRINITY_GG_50_c1300_g1_i1)
# end gene g18721
Asue_scaffold5	AUGUSTUS	gene	6673897	6677849	.	-	.	ID=AsAtg18721
Asue_scaffold5	AUGUSTUS	mRNA	6673897	6677849	.	-	.	ID=AsAtg18721.t1;Parent=AsAtg18721
Asue_scaffold5	AUGUSTUS	CDS	6674034	6674100	.	-	1	ID=AsAtg18721.t1.cds;Parent=AsAtg18721.t1
Asue_scaffold5	AUGUSTUS	CDS	6674278	6674373	.	-	1	ID=AsAtg18721.t1.cds;Parent=AsAtg18721.t1
Asue_scaffold5	AUGUSTUS	CDS	6674465	6674535	.	-	0	ID=AsAtg18721.t1.cds;Parent=AsAtg18721.t1
Asue_scaffold5	AUGUSTUS	CDS	6674629	6674733	.	-	0	ID=AsAtg18721.t1.cds;Parent=AsAtg18721.t1
Asue_scaffold5	AUGUSTUS	CDS	6674930	6675020	.	-	1	ID=AsAtg18721.t1.cds;Parent=AsAtg18721.t1
Asue_scaffold5	AUGUSTUS	CDS	6675112	6675162	.	-	1	ID=AsAtg18721.t1.cds;Parent=AsAtg18721.t1
Asue_scaffold5	AUGUSTUS	CDS	6675607	6675695	.	-	0	ID=AsAtg18721.t1.cds;Parent=AsAtg18721.t1
Asue_scaffold5	AUGUSTUS	CDS	6675973	6676215	.	-	0	ID=AsAtg18721.t1.cds;Parent=AsAtg18721.t1
Asue_scaffold5	AUGUSTUS	CDS	6676325	6676491	.	-	2	ID=AsAtg18721.t1.cds;Parent=AsAtg18721.t1
Asue_scaffold5	AUGUSTUS	CDS	6676667	6676772	.	-	0	ID=AsAtg18721.t1.cds;Parent=AsAtg18721.t1
Asue_scaffold5	AUGUSTUS	CDS	6676861	6677028	.	-	0	ID=AsAtg18721.t1.cds;Parent=AsAtg18721.t1
Asue_scaffold5	AUGUSTUS	CDS	6677291	6677329	.	-	0	ID=AsAtg18721.t1.cds;Parent=AsAtg18721.t1
Asue_scaffold5	AUGUSTUS	CDS	6677422	6677721	.	-	0	ID=AsAtg18721.t1.cds;Parent=AsAtg18721.t1
Asue_scaffold5	AUGUSTUS	exon	6674034	6674100	.	-	.	ID=AsAtg18721.t1.exon1;Parent=AsAtg18721.t1
Asue_scaffold5	AUGUSTUS	exon	6674278	6674373	.	-	.	ID=AsAtg18721.t1.exon2;Parent=AsAtg18721.t1
Asue_scaffold5	AUGUSTUS	exon	6674465	6674535	.	-	.	ID=AsAtg18721.t1.exon3;Parent=AsAtg18721.t1
Asue_scaffold5	AUGUSTUS	exon	6674629	6674733	.	-	.	ID=AsAtg18721.t1.exon4;Parent=AsAtg18721.t1
Asue_scaffold5	AUGUSTUS	exon	6674930	6675020	.	-	.	ID=AsAtg18721.t1.exon5;Parent=AsAtg18721.t1
Asue_scaffold5	AUGUSTUS	exon	6675112	6675162	.	-	.	ID=AsAtg18721.t1.exon6;Parent=AsAtg18721.t1
Asue_scaffold5	AUGUSTUS	exon	6675607	6675695	.	-	.	ID=AsAtg18721.t1.exon7;Parent=AsAtg18721.t1
Asue_scaffold5	AUGUSTUS	exon	6675973	6676215	.	-	.	ID=AsAtg18721.t1.exon8;Parent=AsAtg18721.t1
Asue_scaffold5	AUGUSTUS	exon	6676325	6676491	.	-	.	ID=AsAtg18721.t1.exon9;Parent=AsAtg18721.t1
Asue_scaffold5	AUGUSTUS	exon	6676667	6676772	.	-	.	ID=AsAtg18721.t1.exon10;Parent=AsAtg18721.t1
Asue_scaffold5	AUGUSTUS	exon	6676861	6677028	.	-	.	ID=AsAtg18721.t1.exon11;Parent=AsAtg18721.t1
Asue_scaffold5	AUGUSTUS	exon	6677291	6677329	.	-	.	ID=AsAtg18721.t1.exon12;Parent=AsAtg18721.t1
Asue_scaffold5	AUGUSTUS	exon	6677422	6677721	.	-	.	ID=AsAtg18721.t1.exon13;Parent=AsAtg18721.t1
###
# start gene g18722
# protein sequence = [MPIHTPRRTSLFQRSKTLPTNSYRRFTSPVIPTFRYDDGDTVSYDGDDSSNLPTVPNPEEKPVPVPSQSPSQRITRLW
# TQFSLTHCLKFICSCSFTYVMFLRSKVSRLEAENIILLTRCNSSSDNNEMEETNSRAVVFFSVIITFVLPFLLYMYLDDLSHVKNLLRRTNQKKEDVP
# LKKRLAYSLDVCFSVYPYAKLLALLLATVVLIVYGGLALYAVSDCGVDEALWLSWTFVADSGSHADRVGVGARIVSVAISAGGMLIFATMLGLISDAI
# SKMVDSLRKGKSEVLESNHILILGWSDKLGSLLKQLAIANKSIGGGVVVVLAERDKEEMETDIAKFEFDLMGTSVICRSGSPLILADLKKVSVSNARA
# IIVLGSDENADQSDARALRVVLSLTGVKEGWKGHVVVEMCDLDNEPLVKLVGGERIETVVAHDVIGRLMIQCALQPGLAQIWEDILGFENAEFYIKKW
# PQLDGYCFEDVLISFPNAIPCGVKVAADGKIVLNPSDDYVLKEGDEILVIAEDDDTYAPGSLPEVRMCHFPKMQDPPKYPEKILFCGWRRDIDDMIKV
# LEALLAPGSELWMFNEVPDQEREKKLTDAGLNISKLVNIKLVHRQGNAVIRRHLESLPLETFDSILILAEQSLENSIVHSDSRSLATLLLIRDIQSKR
# LPYKDSKSSALRISGFPNCCWIRKMQQASDKSIVISEILDSRTKNLVSVSRISDYVLSNELVSMALAMVAEDKQINRVLKELFAEKGNELCIRPAEFY
# IYDQEEVCFYDIMRRARQRQEVIIGYRLAGMEQAVINPTDKSKLTKWSLDDVFVVIKSSKGLYFEIVTMNCAITEDDLISPYLIIFKSLLLIPISHYX
# XXXXXXXXXXXXXXLEIHFPKADPISLTFNPNSDFCKFIVSKCRLLHGRYFPTFWLSSPHLQTAFLTLFGKSPPFSYKRILYQATDGGTIALDWLMHS
# DVVEGISQVVNASNPGTDRTPIAIIVPGLTSDSSAAYIKHIAFRLAKEGWNVVVQNHRGLGGISLTSDCVYTAGWTEDLRKVIAHIHSQFPEAPLFAV
# GTSIGANVLVKYLGEDGPNTPLIGATAVCSPWDLLICDRFINRKLVQKVYDRMLTIGLQGYAQLHHSIISRIADWEGIKKSRSVREFDNYATRLVAKF
# ETTDTYYRRSSSSQYVENVAVPLLCISALDDPVCTREAIPWDECRANKNIVLATTTHGGHLAYYEGLTASSMWWTRVVHEYFEVLLSSPFADRRHKII
# PEPLGSSIDQGPFVDAGEHGMVAAASEVDTTRADAEPEDNAQIYVKTSNHLHKDNNPQVYNNILGPLKKRVDQLSRYSRKSIWLLAYIAIVTTWPLVG
# PALLFSIKRRFRKLVEK]
# Evidence for and against this transcript:
# % of transcript supported by hints (any source): 94.3
# CDS exons: 26/26
#      P:  26 
# CDS introns: 24/25
#      E:  11 
#      P:  24 
# 5'UTR exons and introns: 0/1
# 3'UTR exons and introns: 0/1
# hint groups fully obeyed: 31
#      E:  11 
#      P:  20 
# incompatible hint groups: 24
#      P:  24 (TRINITY_GG_50_c3646_g1_i1,AT5G49960.1,TRINITY_GG_50_c1031_g1_i1,TRINITY_GG_50_c1086_g1_i2,...)
# end gene g18722
Asue_scaffold5	AUGUSTUS	gene	6678544	6686727	.	+	.	ID=AsAtg18722
Asue_scaffold5	AUGUSTUS	mRNA	6678544	6686727	.	+	.	ID=AsAtg18722.t1;Parent=AsAtg18722
Asue_scaffold5	AUGUSTUS	CDS	6678803	6679060	.	+	0	ID=AsAtg18722.t1.cds;Parent=AsAtg18722.t1
Asue_scaffold5	AUGUSTUS	CDS	6679138	6679206	.	+	0	ID=AsAtg18722.t1.cds;Parent=AsAtg18722.t1
Asue_scaffold5	AUGUSTUS	CDS	6679304	6679885	.	+	0	ID=AsAtg18722.t1.cds;Parent=AsAtg18722.t1
Asue_scaffold5	AUGUSTUS	CDS	6679964	6680146	.	+	0	ID=AsAtg18722.t1.cds;Parent=AsAtg18722.t1
Asue_scaffold5	AUGUSTUS	CDS	6680223	6680282	.	+	0	ID=AsAtg18722.t1.cds;Parent=AsAtg18722.t1
Asue_scaffold5	AUGUSTUS	CDS	6680369	6680572	.	+	0	ID=AsAtg18722.t1.cds;Parent=AsAtg18722.t1
Asue_scaffold5	AUGUSTUS	CDS	6680658	6680903	.	+	0	ID=AsAtg18722.t1.cds;Parent=AsAtg18722.t1
Asue_scaffold5	AUGUSTUS	CDS	6681037	6681135	.	+	0	ID=AsAtg18722.t1.cds;Parent=AsAtg18722.t1
Asue_scaffold5	AUGUSTUS	CDS	6681233	6681427	.	+	0	ID=AsAtg18722.t1.cds;Parent=AsAtg18722.t1
Asue_scaffold5	AUGUSTUS	CDS	6681520	6681612	.	+	0	ID=AsAtg18722.t1.cds;Parent=AsAtg18722.t1
Asue_scaffold5	AUGUSTUS	CDS	6681752	6682018	.	+	0	ID=AsAtg18722.t1.cds;Parent=AsAtg18722.t1
Asue_scaffold5	AUGUSTUS	CDS	6682098	6682302	.	+	0	ID=AsAtg18722.t1.cds;Parent=AsAtg18722.t1
Asue_scaffold5	AUGUSTUS	CDS	6682899	6683169	.	+	2	ID=AsAtg18722.t1.cds;Parent=AsAtg18722.t1
Asue_scaffold5	AUGUSTUS	CDS	6683247	6683336	.	+	1	ID=AsAtg18722.t1.cds;Parent=AsAtg18722.t1
Asue_scaffold5	AUGUSTUS	CDS	6683481	6683542	.	+	1	ID=AsAtg18722.t1.cds;Parent=AsAtg18722.t1
Asue_scaffold5	AUGUSTUS	CDS	6683632	6683735	.	+	2	ID=AsAtg18722.t1.cds;Parent=AsAtg18722.t1
Asue_scaffold5	AUGUSTUS	CDS	6683844	6683933	.	+	0	ID=AsAtg18722.t1.cds;Parent=AsAtg18722.t1
Asue_scaffold5	AUGUSTUS	CDS	6684155	6684277	.	+	0	ID=AsAtg18722.t1.cds;Parent=AsAtg18722.t1
Asue_scaffold5	AUGUSTUS	CDS	6684478	6684555	.	+	0	ID=AsAtg18722.t1.cds;Parent=AsAtg18722.t1
Asue_scaffold5	AUGUSTUS	CDS	6684729	6684814	.	+	0	ID=AsAtg18722.t1.cds;Parent=AsAtg18722.t1
Asue_scaffold5	AUGUSTUS	CDS	6684930	6684978	.	+	1	ID=AsAtg18722.t1.cds;Parent=AsAtg18722.t1
Asue_scaffold5	AUGUSTUS	CDS	6685061	6685117	.	+	0	ID=AsAtg18722.t1.cds;Parent=AsAtg18722.t1
Asue_scaffold5	AUGUSTUS	CDS	6685209	6685339	.	+	0	ID=AsAtg18722.t1.cds;Parent=AsAtg18722.t1
Asue_scaffold5	AUGUSTUS	CDS	6685912	6685995	.	+	1	ID=AsAtg18722.t1.cds;Parent=AsAtg18722.t1
Asue_scaffold5	AUGUSTUS	CDS	6686102	6686171	.	+	1	ID=AsAtg18722.t1.cds;Parent=AsAtg18722.t1
Asue_scaffold5	AUGUSTUS	CDS	6686260	6686613	.	+	0	ID=AsAtg18722.t1.cds;Parent=AsAtg18722.t1
Asue_scaffold5	AUGUSTUS	exon	6678803	6679060	.	+	.	ID=AsAtg18722.t1.exon1;Parent=AsAtg18722.t1
Asue_scaffold5	AUGUSTUS	exon	6679138	6679206	.	+	.	ID=AsAtg18722.t1.exon2;Parent=AsAtg18722.t1
Asue_scaffold5	AUGUSTUS	exon	6679304	6679885	.	+	.	ID=AsAtg18722.t1.exon3;Parent=AsAtg18722.t1
Asue_scaffold5	AUGUSTUS	exon	6679964	6680146	.	+	.	ID=AsAtg18722.t1.exon4;Parent=AsAtg18722.t1
Asue_scaffold5	AUGUSTUS	exon	6680223	6680282	.	+	.	ID=AsAtg18722.t1.exon5;Parent=AsAtg18722.t1
Asue_scaffold5	AUGUSTUS	exon	6680369	6680572	.	+	.	ID=AsAtg18722.t1.exon6;Parent=AsAtg18722.t1
Asue_scaffold5	AUGUSTUS	exon	6680658	6680903	.	+	.	ID=AsAtg18722.t1.exon7;Parent=AsAtg18722.t1
Asue_scaffold5	AUGUSTUS	exon	6681037	6681135	.	+	.	ID=AsAtg18722.t1.exon8;Parent=AsAtg18722.t1
Asue_scaffold5	AUGUSTUS	exon	6681233	6681427	.	+	.	ID=AsAtg18722.t1.exon9;Parent=AsAtg18722.t1
Asue_scaffold5	AUGUSTUS	exon	6681520	6681612	.	+	.	ID=AsAtg18722.t1.exon10;Parent=AsAtg18722.t1
Asue_scaffold5	AUGUSTUS	exon	6681752	6682018	.	+	.	ID=AsAtg18722.t1.exon11;Parent=AsAtg18722.t1
Asue_scaffold5	AUGUSTUS	exon	6682098	6682302	.	+	.	ID=AsAtg18722.t1.exon12;Parent=AsAtg18722.t1
Asue_scaffold5	AUGUSTUS	exon	6682899	6683169	.	+	.	ID=AsAtg18722.t1.exon13;Parent=AsAtg18722.t1
Asue_scaffold5	AUGUSTUS	exon	6683247	6683336	.	+	.	ID=AsAtg18722.t1.exon14;Parent=AsAtg18722.t1
Asue_scaffold5	AUGUSTUS	exon	6683481	6683542	.	+	.	ID=AsAtg18722.t1.exon15;Parent=AsAtg18722.t1
Asue_scaffold5	AUGUSTUS	exon	6683632	6683735	.	+	.	ID=AsAtg18722.t1.exon16;Parent=AsAtg18722.t1
Asue_scaffold5	AUGUSTUS	exon	6683844	6683933	.	+	.	ID=AsAtg18722.t1.exon17;Parent=AsAtg18722.t1
Asue_scaffold5	AUGUSTUS	exon	6684155	6684277	.	+	.	ID=AsAtg18722.t1.exon18;Parent=AsAtg18722.t1
Asue_scaffold5	AUGUSTUS	exon	6684478	6684555	.	+	.	ID=AsAtg18722.t1.exon19;Parent=AsAtg18722.t1
Asue_scaffold5	AUGUSTUS	exon	6684729	6684814	.	+	.	ID=AsAtg18722.t1.exon20;Parent=AsAtg18722.t1
Asue_scaffold5	AUGUSTUS	exon	6684930	6684978	.	+	.	ID=AsAtg18722.t1.exon21;Parent=AsAtg18722.t1
Asue_scaffold5	AUGUSTUS	exon	6685061	6685117	.	+	.	ID=AsAtg18722.t1.exon22;Parent=AsAtg18722.t1
Asue_scaffold5	AUGUSTUS	exon	6685209	6685339	.	+	.	ID=AsAtg18722.t1.exon23;Parent=AsAtg18722.t1
Asue_scaffold5	AUGUSTUS	exon	6685912	6685995	.	+	.	ID=AsAtg18722.t1.exon24;Parent=AsAtg18722.t1
Asue_scaffold5	AUGUSTUS	exon	6686102	6686171	.	+	.	ID=AsAtg18722.t1.exon25;Parent=AsAtg18722.t1
Asue_scaffold5	AUGUSTUS	exon	6686260	6686613	.	+	.	ID=AsAtg18722.t1.exon26;Parent=AsAtg18722.t1
###
# start gene g18723
# protein sequence = [MQLLTLNPAAISRTPPQAIDXXXXXXXXXXXXXILSSQRALGLVARPCNPLRRGLSRSLSSRQLFRRSKVVKAVATPD
# PILEVPLTEENVESVLDEIRPYLMSDGGNVALHEIDGNIVRVKLQGACGSCPSSTMTMKMGIERRLMEKIPEIVAVEALPDEETGLELNEENIEKVLE
# EIRPYLIGTADGSLDLVEIEDPIVKIRITGPAAGVMTVRVAVTQKLREKIPSIAAKKSPYYLLESRDLFDSSIVFIMSRYFSFFFLALFLHYRIIVAS
# PFEGFDAEEDDVTDDSSHLXXXXXXXXXXXXXXXXXSDPDPEPEPSSAECNSDLITESDLEHQSDSKTPSSTPFEYWDEDEFEGLPVEIETLESPLIT
# ENGTHADPKTPDLKTSSEAQGDTNDQTKKKKSYAVEIACVCFLIALAINYFVGKRENESLALAWAAKFASKDTIFQKNFSMLGVSELEDSPLLLKEAL
# NVFKFYASGRRYCHGLLATMELKSRHDLISRVFNLVVPCKDEITFEVYMNEETMDHVVFAMTKKKAAKTMQKEMRDLQRFAGIVSPPAGRKWVSEEFA
# LISESKEVAADLITDTVLDQVFGDKAVDKYGKNFMSMHISDQHPGKHKKMMLFKFSLPDAKHMDDIVRLVALIPYYIDLVGRYRLSSQARNKTESGRQ
# KAAEEAYKELHNARQEALQKKKAEKKKMMEEAEAKMSAEVIRKKEAKERARQVKKAVPKMKMSRSH]
# Evidence for and against this transcript:
# % of transcript supported by hints (any source): 80
# CDS exons: 7/7
#      P:   7 
# CDS introns: 5/6
#      E:   5 
#      P:   5 
# 5'UTR exons and introns: 0/1
# 3'UTR exons and introns: 0/1
# hint groups fully obeyed: 9
#      E:   5 
#      P:   4 
# incompatible hint groups: 9
#      P:   9 (AT5G49945.1,TRINITY_GG_50_c1086_g1_i1,AT5G49940.1)
# end gene g18723
Asue_scaffold5	AUGUSTUS	gene	6687022	6691139	.	-	.	ID=AsAtg18723
Asue_scaffold5	AUGUSTUS	mRNA	6687022	6691139	.	-	.	ID=AsAtg18723.t1;Parent=AsAtg18723
Asue_scaffold5	AUGUSTUS	CDS	6687052	6687282	.	-	0	ID=AsAtg18723.t1.cds;Parent=AsAtg18723.t1
Asue_scaffold5	AUGUSTUS	CDS	6687367	6687570	.	-	0	ID=AsAtg18723.t1.cds;Parent=AsAtg18723.t1
Asue_scaffold5	AUGUSTUS	CDS	6688059	6689129	.	-	0	ID=AsAtg18723.t1.cds;Parent=AsAtg18723.t1
Asue_scaffold5	AUGUSTUS	CDS	6689273	6689446	.	-	0	ID=AsAtg18723.t1.cds;Parent=AsAtg18723.t1
Asue_scaffold5	AUGUSTUS	CDS	6689542	6689852	.	-	2	ID=AsAtg18723.t1.cds;Parent=AsAtg18723.t1
Asue_scaffold5	AUGUSTUS	CDS	6690698	6690806	.	-	0	ID=AsAtg18723.t1.cds;Parent=AsAtg18723.t1
Asue_scaffold5	AUGUSTUS	CDS	6690924	6691022	.	-	0	ID=AsAtg18723.t1.cds;Parent=AsAtg18723.t1
Asue_scaffold5	AUGUSTUS	exon	6687052	6687282	.	-	.	ID=AsAtg18723.t1.exon1;Parent=AsAtg18723.t1
Asue_scaffold5	AUGUSTUS	exon	6687367	6687570	.	-	.	ID=AsAtg18723.t1.exon2;Parent=AsAtg18723.t1
Asue_scaffold5	AUGUSTUS	exon	6688059	6689129	.	-	.	ID=AsAtg18723.t1.exon3;Parent=AsAtg18723.t1
Asue_scaffold5	AUGUSTUS	exon	6689273	6689446	.	-	.	ID=AsAtg18723.t1.exon4;Parent=AsAtg18723.t1
Asue_scaffold5	AUGUSTUS	exon	6689542	6689852	.	-	.	ID=AsAtg18723.t1.exon5;Parent=AsAtg18723.t1
Asue_scaffold5	AUGUSTUS	exon	6690698	6690806	.	-	.	ID=AsAtg18723.t1.exon6;Parent=AsAtg18723.t1
Asue_scaffold5	AUGUSTUS	exon	6690924	6691022	.	-	.	ID=AsAtg18723.t1.exon7;Parent=AsAtg18723.t1
###
# start gene g18724
# protein sequence = [MVKVRMNTADVAAEVKCLKRLIGMRCSNVYDISPKTYMFKLLNSSGITESGESEKVLLLMESGVRLHTTAYVRDKSNT
# PSGFTLKLRKHIRTRRLEDVRQLGYDRIIVFQFGLGANAHYVILELYAQGNIILTDSEYMIMTLLRSHRDDNKGFAIMSRHRYPIEICRVFERTTVSK
# LQESLTAFVLKDHDAKQIEPKEQNGGKKGGKSNDSTGAKQYTLKNILGDALGYGPQLSEHIILDAGLVPTTKLSEDKKLDDNEIQLLVQAVIVFEDWL
# EDIINGQKVPEGYILMQKQILANDTTSESGGVKKMYDEFCSILLNQFKSRVYEKFETFDAALDEFYSKIESQRSEQQQKAKEDSASLKLNKIRQDQEN
# RVQILKKEVNHCVNMAELIEYNLEDVDAAILAVRVALAKGMGWDDLARMVKEEKKLGNPVAGVIDRLYLEKNCMTLLLCNNLDEMDDDEKTVPVEKVE
# VDLSLSAHGNARRWYEMKKKQETKQEKTVSAHEKAFRAAEKKTRHQLSQEKVVATISHMRKVHWFEKFNWFISSENYLVISGRDAQQNEMIVKRYMSK
# GDLYVHAELHGASSTVIKNHKPEQNVPPLTLNQAGCFTVCHSQAWDSKIVTSAWWVYPHQVTKTAPTGEYLTVGSFMIRGKKNFLPPHPLIMGFGLLF
# RLDESSLGAHLNERRVRGEEEGMNDVVMETHAPDEHSDTESENEAVNEVVSASGEVDLQESSTALSQDTSSLDMSSSGITEENVASATSQLEDLLDRT
# LGLGAATVAGKKDTIETSKDDMEEKMKQEEKNAVVRDKPYMSKAERRKLKMGQSGNTAADGNTGQEKQQRKEKDVSSLSQATKSIPDNKPAGEKVSRG
# QRGKLXXXXXXXXXXXXXXRKIRMALLASSGKPQKTDVESQNAKTAVTEVKKPSEETDDAVKICYRCKKVGHLARDCHGKETSDMDKVVMEEDDIHEV
# GDEEKEKLIDVDYLTGNPLPTDILLYAVPVCGPYNALQSYKYRVKAIPGSMKKGKAAKTAMNLFTHMSEASVREKELMKACTDPELMAALVGNVKITA
# AGLTQLKQKQKKGKKSGKQQHS]
# Evidence for and against this transcript:
# % of transcript supported by hints (any source): 93.1
# CDS exons: 14/14
#      P:  14 
# CDS introns: 13/13
#      E:   6 
#      P:  13 
# 5'UTR exons and introns: 0/1
# 3'UTR exons and introns: 0/1
# hint groups fully obeyed: 21
#      E:   6 
#      P:  15 
# incompatible hint groups: 14
#      P:  14 (TRINITY_GG_50_c1801_g1_i1,AT5G49930.1)
# end gene g18724
Asue_scaffold5	AUGUSTUS	gene	6693654	6698426	.	+	.	ID=AsAtg18724
Asue_scaffold5	AUGUSTUS	mRNA	6693654	6698426	.	+	.	ID=AsAtg18724.t1;Parent=AsAtg18724
Asue_scaffold5	AUGUSTUS	CDS	6693747	6693851	.	+	0	ID=AsAtg18724.t1.cds;Parent=AsAtg18724.t1
Asue_scaffold5	AUGUSTUS	CDS	6693952	6694064	.	+	0	ID=AsAtg18724.t1.cds;Parent=AsAtg18724.t1
Asue_scaffold5	AUGUSTUS	CDS	6694150	6694246	.	+	1	ID=AsAtg18724.t1.cds;Parent=AsAtg18724.t1
Asue_scaffold5	AUGUSTUS	CDS	6694332	6694456	.	+	0	ID=AsAtg18724.t1.cds;Parent=AsAtg18724.t1
Asue_scaffold5	AUGUSTUS	CDS	6694574	6695057	.	+	1	ID=AsAtg18724.t1.cds;Parent=AsAtg18724.t1
Asue_scaffold5	AUGUSTUS	CDS	6695150	6695335	.	+	0	ID=AsAtg18724.t1.cds;Parent=AsAtg18724.t1
Asue_scaffold5	AUGUSTUS	CDS	6695446	6695739	.	+	0	ID=AsAtg18724.t1.cds;Parent=AsAtg18724.t1
Asue_scaffold5	AUGUSTUS	CDS	6695826	6695978	.	+	0	ID=AsAtg18724.t1.cds;Parent=AsAtg18724.t1
Asue_scaffold5	AUGUSTUS	CDS	6696065	6696219	.	+	0	ID=AsAtg18724.t1.cds;Parent=AsAtg18724.t1
Asue_scaffold5	AUGUSTUS	CDS	6696312	6696417	.	+	1	ID=AsAtg18724.t1.cds;Parent=AsAtg18724.t1
Asue_scaffold5	AUGUSTUS	CDS	6696510	6697361	.	+	0	ID=AsAtg18724.t1.cds;Parent=AsAtg18724.t1
Asue_scaffold5	AUGUSTUS	CDS	6697462	6697543	.	+	0	ID=AsAtg18724.t1.cds;Parent=AsAtg18724.t1
Asue_scaffold5	AUGUSTUS	CDS	6697653	6697946	.	+	2	ID=AsAtg18724.t1.cds;Parent=AsAtg18724.t1
Asue_scaffold5	AUGUSTUS	CDS	6698027	6698223	.	+	2	ID=AsAtg18724.t1.cds;Parent=AsAtg18724.t1
Asue_scaffold5	AUGUSTUS	exon	6693747	6693851	.	+	.	ID=AsAtg18724.t1.exon1;Parent=AsAtg18724.t1
Asue_scaffold5	AUGUSTUS	exon	6693952	6694064	.	+	.	ID=AsAtg18724.t1.exon2;Parent=AsAtg18724.t1
Asue_scaffold5	AUGUSTUS	exon	6694150	6694246	.	+	.	ID=AsAtg18724.t1.exon3;Parent=AsAtg18724.t1
Asue_scaffold5	AUGUSTUS	exon	6694332	6694456	.	+	.	ID=AsAtg18724.t1.exon4;Parent=AsAtg18724.t1
Asue_scaffold5	AUGUSTUS	exon	6694574	6695057	.	+	.	ID=AsAtg18724.t1.exon5;Parent=AsAtg18724.t1
Asue_scaffold5	AUGUSTUS	exon	6695150	6695335	.	+	.	ID=AsAtg18724.t1.exon6;Parent=AsAtg18724.t1
Asue_scaffold5	AUGUSTUS	exon	6695446	6695739	.	+	.	ID=AsAtg18724.t1.exon7;Parent=AsAtg18724.t1
Asue_scaffold5	AUGUSTUS	exon	6695826	6695978	.	+	.	ID=AsAtg18724.t1.exon8;Parent=AsAtg18724.t1
Asue_scaffold5	AUGUSTUS	exon	6696065	6696219	.	+	.	ID=AsAtg18724.t1.exon9;Parent=AsAtg18724.t1
Asue_scaffold5	AUGUSTUS	exon	6696312	6696417	.	+	.	ID=AsAtg18724.t1.exon10;Parent=AsAtg18724.t1
Asue_scaffold5	AUGUSTUS	exon	6696510	6697361	.	+	.	ID=AsAtg18724.t1.exon11;Parent=AsAtg18724.t1
Asue_scaffold5	AUGUSTUS	exon	6697462	6697543	.	+	.	ID=AsAtg18724.t1.exon12;Parent=AsAtg18724.t1
Asue_scaffold5	AUGUSTUS	exon	6697653	6697946	.	+	.	ID=AsAtg18724.t1.exon13;Parent=AsAtg18724.t1
Asue_scaffold5	AUGUSTUS	exon	6698027	6698223	.	+	.	ID=AsAtg18724.t1.exon14;Parent=AsAtg18724.t1
###
# start gene g18725
# protein sequence = [MAEERSPSKVKFMCSFGGRILPRPTDGVLKYVGGETRVVAVSPDISFSELMKKLTAITENDIVLKYQIIXXXXXXXXX
# XXXXXXXXXXXXXXXXXXXXXXXXXXXXANPVVLESQLGPIEPQTIEQRYIEAINGILRTSKSATALRAPIKTRPSFTVSTCSSPKSESPDGYSHEPP
# ETSFQNNYQLSRLYPMHRVHSSPNISHQLQPHSHYHNHNHNAYVQPPTNYLTCRPRLPTPLEIPRGIGWDQSYTTTHNSGGGNGKYGCNDDRRFWGRA
# SSVPQSPRNHGLRL]
# Evidence for and against this transcript:
# % of transcript supported by hints (any source): 60
# CDS exons: 2/2
#      P:   2 
# CDS introns: 1/1
#      E:   1 
#      P:   1 
# 5'UTR exons and introns: 0/1
# 3'UTR exons and introns: 0/1
# hint groups fully obeyed: 3
#      E:   1 
#      P:   2 
# incompatible hint groups: 3
#      P:   3 (TRINITY_GG_50_c1821_g1_i1,AT5G49920.1)
# end gene g18725
Asue_scaffold5	AUGUSTUS	gene	6698864	6700038	.	+	.	ID=AsAtg18725
Asue_scaffold5	AUGUSTUS	mRNA	6698864	6700038	.	+	.	ID=AsAtg18725.t1;Parent=AsAtg18725
Asue_scaffold5	AUGUSTUS	CDS	6698900	6699044	.	+	0	ID=AsAtg18725.t1.cds;Parent=AsAtg18725.t1
Asue_scaffold5	AUGUSTUS	CDS	6699125	6699846	.	+	2	ID=AsAtg18725.t1.cds;Parent=AsAtg18725.t1
Asue_scaffold5	AUGUSTUS	exon	6698900	6699044	.	+	.	ID=AsAtg18725.t1.exon1;Parent=AsAtg18725.t1
Asue_scaffold5	AUGUSTUS	exon	6699125	6699846	.	+	.	ID=AsAtg18725.t1.exon2;Parent=AsAtg18725.t1
###
# start gene g18726
# protein sequence = [MASSAAQIHILGGIGFPTSSSSSSTKNLDNKTNSIPRSVFFGNRTSPFTTPTSAFLRMGRRNNNASRYTVGPVRVVNE
# KVVGIDLGTTNSAVAAMEGGQPTIVTNAEGQRTTPSVVAYTKSKDRLVGQIAKRQAVVNPENTFFSVKRFIGRRMNEVAEESKQVSYRVIKDENGNVK
# LDCPAIGKQFAAEEISAQVLRKLVDDASRFLNDKVLEYSNYYWVFVSWNVVLEVGDGVFEVLSTSGDTHLGGDDFDKRVVDWLASTFKKDEXXXXXXX
# XXXXXXXXXXXXXXXXXXXXXXXXNMSLPFITATADGPKHIETTLTRGKFEELCSDLLDRYISVIVYMDEIRTCHDLVRKLTGKEPNVSVNPDEVVAL
# GAAVQDEVDTMVQEAERFAKEDKEKRDAIDTKNQADSVVYQTEKQLKELGEKIPGPVKEKVEAKLQELKEKIASGSTQEIKDTMAALNQEVMQIGQSL
# YNQPQPGGAGSPPGGEASSSSDTSSSAKGGDNGGDVIDADFTDSN]
# Evidence for and against this transcript:
# % of transcript supported by hints (any source): 17.6
# CDS exons: 0/8
# CDS introns: 3/7
#      E:   3 
# 5'UTR exons and introns: 0/1
# 3'UTR exons and introns: 0/1
# hint groups fully obeyed: 3
#      E:   3 
# incompatible hint groups: 0
# end gene g18726
Asue_scaffold5	AUGUSTUS	gene	6700087	6703149	.	-	.	ID=AsAtg18726
Asue_scaffold5	AUGUSTUS	mRNA	6700087	6703149	.	-	.	ID=AsAtg18726.t1;Parent=AsAtg18726
Asue_scaffold5	AUGUSTUS	CDS	6700188	6700598	.	-	0	ID=AsAtg18726.t1.cds;Parent=AsAtg18726.t1
Asue_scaffold5	AUGUSTUS	CDS	6700695	6700700	.	-	0	ID=AsAtg18726.t1.cds;Parent=AsAtg18726.t1
Asue_scaffold5	AUGUSTUS	CDS	6701203	6701286	.	-	0	ID=AsAtg18726.t1.cds;Parent=AsAtg18726.t1
Asue_scaffold5	AUGUSTUS	CDS	6701462	6701606	.	-	1	ID=AsAtg18726.t1.cds;Parent=AsAtg18726.t1
Asue_scaffold5	AUGUSTUS	CDS	6701687	6701829	.	-	0	ID=AsAtg18726.t1.cds;Parent=AsAtg18726.t1
Asue_scaffold5	AUGUSTUS	CDS	6701913	6702041	.	-	0	ID=AsAtg18726.t1.cds;Parent=AsAtg18726.t1
Asue_scaffold5	AUGUSTUS	CDS	6702306	6702353	.	-	0	ID=AsAtg18726.t1.cds;Parent=AsAtg18726.t1
Asue_scaffold5	AUGUSTUS	CDS	6702431	6703012	.	-	0	ID=AsAtg18726.t1.cds;Parent=AsAtg18726.t1
Asue_scaffold5	AUGUSTUS	exon	6700188	6700598	.	-	.	ID=AsAtg18726.t1.exon1;Parent=AsAtg18726.t1
Asue_scaffold5	AUGUSTUS	exon	6700695	6700700	.	-	.	ID=AsAtg18726.t1.exon2;Parent=AsAtg18726.t1
Asue_scaffold5	AUGUSTUS	exon	6701203	6701286	.	-	.	ID=AsAtg18726.t1.exon3;Parent=AsAtg18726.t1
Asue_scaffold5	AUGUSTUS	exon	6701462	6701606	.	-	.	ID=AsAtg18726.t1.exon4;Parent=AsAtg18726.t1
Asue_scaffold5	AUGUSTUS	exon	6701687	6701829	.	-	.	ID=AsAtg18726.t1.exon5;Parent=AsAtg18726.t1
Asue_scaffold5	AUGUSTUS	exon	6701913	6702041	.	-	.	ID=AsAtg18726.t1.exon6;Parent=AsAtg18726.t1
Asue_scaffold5	AUGUSTUS	exon	6702306	6702353	.	-	.	ID=AsAtg18726.t1.exon7;Parent=AsAtg18726.t1
Asue_scaffold5	AUGUSTUS	exon	6702431	6703012	.	-	.	ID=AsAtg18726.t1.exon8;Parent=AsAtg18726.t1
###
# start gene g18727
# protein sequence = [MFEEKIMDIGEDVKPLNSSDTKVDPAVPASLTWQRKIDSDVKAPREFNLSVKEIFQLAPVGIRLWFLCREEAAKGRLA
# FIDPFSKHSVTSSHGVPLGGIGAGSIGRSFKGEFQRWQLFPPKCEDEPVLANQFSAFVSRANGKKYSSVLCPRNPKLDKQDSESGIGSWDWNLKGDKS
# TYHALYPRSWTMYEGEPDPELRIVCRQVSPFIPHNYKESSFPVSVFTFTLHNLGNTPADVTLLFTWANSVGGDSEFSGGHYNSKITMNDGVQGVLLHH
# KTANGLPSLSYAISAQATDGVSVSACPFFIVSGKQDGITAKDMWQAIKENGSFDHLKASEASMQSDHGSSIGAAVAASVTVLPGEARIVTFSLAWDCP
# EVQFPSGKIYSRRYTKFYGNNGDAAAQIAHDAILGHSQWESWIEDWQRPILEDKRLPAWYPVTLFNELYYLNSGGTLWTDGSSPVHSLAGVREKKFSL
# DKSQLGLKNEIDVPYQNDTAISVLEKMASTLEELHASTTSNSAFGTKLLEEGEENIGHFLYLEGIEYRMWNTYDVHFYASFALVMLFPKLELSIQRDF
# AAAVMLHDPTKVKTLSEGQWVQRKVLGAVPHDLGINDPWFEVNGYTLHNTDRWKDLNPKFVLQVYRDVVATGDKKFASAVWPSVYVAMAYMAQFDKDG
# DGMIENEGFPDQTYDTWSASGVSAYCGGLWVAALQAASALARVVGDKNSQDYFWSKFQKAKVVYEKKLWNGSYFNYDNSGSQYSSTIQADQLAGQWYA
# RASGLLPIVDEDKARTALEKVYNYNVMKIKDGKRGAVNGMHPNGKVDTASMQSREIWSGVTYALSATMIQEGLVEMAFQTASGVYEAAWSETGLGYSF
# QTPESWNTVDEYRSLTYMRPLAIWAMQWALTKTSQKQEQLGLEPEQEAELEPSSLMKHDIGFSRVSRLLSLPNEASAKSTLQTLFDYTCRRMMS]
# Evidence for and against this transcript:
# % of transcript supported by hints (any source): 92.7
# CDS exons: 19/19
#      P:  19 
# CDS introns: 18/18
#      E:  13 
#      P:  18 
# 5'UTR exons and introns: 1/3
#      P:   1 
# 3'UTR exons and introns: 0/1
# hint groups fully obeyed: 34
#      E:  13 
#      P:  21 
# incompatible hint groups: 18
#      P:  18 (TRINITY_GG_50_c792_g1_i3,AT5G49900.1)
# end gene g18727
Asue_scaffold5	AUGUSTUS	gene	6704094	6709441	.	+	.	ID=AsAtg18727
Asue_scaffold5	AUGUSTUS	mRNA	6704094	6709441	.	+	.	ID=AsAtg18727.t1;Parent=AsAtg18727
Asue_scaffold5	AUGUSTUS	CDS	6704471	6704536	.	+	0	ID=AsAtg18727.t1.cds;Parent=AsAtg18727.t1
Asue_scaffold5	AUGUSTUS	CDS	6704777	6704881	.	+	0	ID=AsAtg18727.t1.cds;Parent=AsAtg18727.t1
Asue_scaffold5	AUGUSTUS	CDS	6704993	6705049	.	+	0	ID=AsAtg18727.t1.cds;Parent=AsAtg18727.t1
Asue_scaffold5	AUGUSTUS	CDS	6705148	6705218	.	+	0	ID=AsAtg18727.t1.cds;Parent=AsAtg18727.t1
Asue_scaffold5	AUGUSTUS	CDS	6705396	6705495	.	+	1	ID=AsAtg18727.t1.cds;Parent=AsAtg18727.t1
Asue_scaffold5	AUGUSTUS	CDS	6705617	6705687	.	+	0	ID=AsAtg18727.t1.cds;Parent=AsAtg18727.t1
Asue_scaffold5	AUGUSTUS	CDS	6705775	6705875	.	+	1	ID=AsAtg18727.t1.cds;Parent=AsAtg18727.t1
Asue_scaffold5	AUGUSTUS	CDS	6705971	6706074	.	+	2	ID=AsAtg18727.t1.cds;Parent=AsAtg18727.t1
Asue_scaffold5	AUGUSTUS	CDS	6706166	6706219	.	+	0	ID=AsAtg18727.t1.cds;Parent=AsAtg18727.t1
Asue_scaffold5	AUGUSTUS	CDS	6706312	6706367	.	+	0	ID=AsAtg18727.t1.cds;Parent=AsAtg18727.t1
Asue_scaffold5	AUGUSTUS	CDS	6706478	6706516	.	+	1	ID=AsAtg18727.t1.cds;Parent=AsAtg18727.t1
Asue_scaffold5	AUGUSTUS	CDS	6706639	6706783	.	+	1	ID=AsAtg18727.t1.cds;Parent=AsAtg18727.t1
Asue_scaffold5	AUGUSTUS	CDS	6706878	6707059	.	+	0	ID=AsAtg18727.t1.cds;Parent=AsAtg18727.t1
Asue_scaffold5	AUGUSTUS	CDS	6707129	6707196	.	+	1	ID=AsAtg18727.t1.cds;Parent=AsAtg18727.t1
Asue_scaffold5	AUGUSTUS	CDS	6707281	6707353	.	+	2	ID=AsAtg18727.t1.cds;Parent=AsAtg18727.t1
Asue_scaffold5	AUGUSTUS	CDS	6707437	6707498	.	+	1	ID=AsAtg18727.t1.cds;Parent=AsAtg18727.t1
Asue_scaffold5	AUGUSTUS	CDS	6707589	6708519	.	+	2	ID=AsAtg18727.t1.cds;Parent=AsAtg18727.t1
Asue_scaffold5	AUGUSTUS	CDS	6708605	6708895	.	+	1	ID=AsAtg18727.t1.cds;Parent=AsAtg18727.t1
Asue_scaffold5	AUGUSTUS	CDS	6708963	6709257	.	+	1	ID=AsAtg18727.t1.cds;Parent=AsAtg18727.t1
Asue_scaffold5	AUGUSTUS	exon	6704471	6704536	.	+	.	ID=AsAtg18727.t1.exon1;Parent=AsAtg18727.t1
Asue_scaffold5	AUGUSTUS	exon	6704777	6704881	.	+	.	ID=AsAtg18727.t1.exon2;Parent=AsAtg18727.t1
Asue_scaffold5	AUGUSTUS	exon	6704993	6705049	.	+	.	ID=AsAtg18727.t1.exon3;Parent=AsAtg18727.t1
Asue_scaffold5	AUGUSTUS	exon	6705148	6705218	.	+	.	ID=AsAtg18727.t1.exon4;Parent=AsAtg18727.t1
Asue_scaffold5	AUGUSTUS	exon	6705396	6705495	.	+	.	ID=AsAtg18727.t1.exon5;Parent=AsAtg18727.t1
Asue_scaffold5	AUGUSTUS	exon	6705617	6705687	.	+	.	ID=AsAtg18727.t1.exon6;Parent=AsAtg18727.t1
Asue_scaffold5	AUGUSTUS	exon	6705775	6705875	.	+	.	ID=AsAtg18727.t1.exon7;Parent=AsAtg18727.t1
Asue_scaffold5	AUGUSTUS	exon	6705971	6706074	.	+	.	ID=AsAtg18727.t1.exon8;Parent=AsAtg18727.t1
Asue_scaffold5	AUGUSTUS	exon	6706166	6706219	.	+	.	ID=AsAtg18727.t1.exon9;Parent=AsAtg18727.t1
Asue_scaffold5	AUGUSTUS	exon	6706312	6706367	.	+	.	ID=AsAtg18727.t1.exon10;Parent=AsAtg18727.t1
Asue_scaffold5	AUGUSTUS	exon	6706478	6706516	.	+	.	ID=AsAtg18727.t1.exon11;Parent=AsAtg18727.t1
Asue_scaffold5	AUGUSTUS	exon	6706639	6706783	.	+	.	ID=AsAtg18727.t1.exon12;Parent=AsAtg18727.t1
Asue_scaffold5	AUGUSTUS	exon	6706878	6707059	.	+	.	ID=AsAtg18727.t1.exon13;Parent=AsAtg18727.t1
Asue_scaffold5	AUGUSTUS	exon	6707129	6707196	.	+	.	ID=AsAtg18727.t1.exon14;Parent=AsAtg18727.t1
Asue_scaffold5	AUGUSTUS	exon	6707281	6707353	.	+	.	ID=AsAtg18727.t1.exon15;Parent=AsAtg18727.t1
Asue_scaffold5	AUGUSTUS	exon	6707437	6707498	.	+	.	ID=AsAtg18727.t1.exon16;Parent=AsAtg18727.t1
Asue_scaffold5	AUGUSTUS	exon	6707589	6708519	.	+	.	ID=AsAtg18727.t1.exon17;Parent=AsAtg18727.t1
Asue_scaffold5	AUGUSTUS	exon	6708605	6708895	.	+	.	ID=AsAtg18727.t1.exon18;Parent=AsAtg18727.t1
Asue_scaffold5	AUGUSTUS	exon	6708963	6709257	.	+	.	ID=AsAtg18727.t1.exon19;Parent=AsAtg18727.t1
###
# start gene g18728
# protein sequence = [MDDRHEGDHHDIEVEGGALHGFERKISGILDDGSVGFRQPLLARNRKNTTSQIAIVGANTCPIESLDYEILTWNFYLA
# GSLRMIFFKQDWRSRKKIEILQYTFLKWALAFLIGLATGLVGFLNNLGVENIAGFKLLLIGNLMLKEKYFQAFFAFAGCNLILATAAASLCAFIAPAA
# AGSGIPEVKAYLNGIDAYSILAPSTLFVKIFGSIFGVAAGFVVGKEGPMVHTGACIANLLGQGGSKKYRLTWKWLRFFKNDRDRRDLITCGAAAGVAA
# AFRAPVGGVLFALEEAASWWRNALLWRTFFTTAVVAVVLRSLIEFCRSGRCGLFGKGGLIMFDVNSGPVLYSTPDLLGIVFLGVIGGVLGSLYNYLVD
# KVLRTYSIINERGPRFKIMLVMAISILSSCCAFGLPWLSQCTPCPIGIEEGKCPSVGRSSIYKSFQCPPNHYNDLSSLLLNTNDDAIRNLFTSRSENE
# FHISTLAIFFVAVYFLGIITYGIAIPSGLFIPVILAGASYGRLVGRLLGPVSQLDVGLFSLLGAASFLGGTMRMTVSLCVILLELTNNLLMLPLVMLV
# LLISKTVADCFNRGVYDQIVTMKGLPYMEDHAEPYMRNLVAKDVVSGALISFSRVEKVGVIWQALKMTRHNGFPVIDEPPFTEASELCGIALRSHLLV
# LLQGKRFSKQRTTFGSQILRSCKARDFGKAGLGKGLKIEDLDLSEEEMEMYVDLHPITNTSPYTVLETLSLAKAAILFRQLGLRHLCVVPKTPGRPPI
# VGILTRHDFMPEHVLGLYPHIDPLK]
# Evidence for and against this transcript:
# % of transcript supported by hints (any source): 76.5
# CDS exons: 7/7
#      P:   7 
# CDS introns: 5/6
#      E:   5 
#      P:   5 
# 5'UTR exons and introns: 0/1
# 3'UTR exons and introns: 1/3
#      E:   1 
# hint groups fully obeyed: 13
#      E:   6 
#      P:   7 
# incompatible hint groups: 8
#      P:   8 (AT5G49890.1)
# end gene g18728
Asue_scaffold5	AUGUSTUS	gene	6713954	6718108	.	+	.	ID=AsAtg18728
Asue_scaffold5	AUGUSTUS	mRNA	6713954	6718108	.	+	.	ID=AsAtg18728.t1;Parent=AsAtg18728
Asue_scaffold5	AUGUSTUS	CDS	6714009	6714214	.	+	0	ID=AsAtg18728.t1.cds;Parent=AsAtg18728.t1
Asue_scaffold5	AUGUSTUS	CDS	6714686	6714916	.	+	1	ID=AsAtg18728.t1.cds;Parent=AsAtg18728.t1
Asue_scaffold5	AUGUSTUS	CDS	6715108	6715285	.	+	1	ID=AsAtg18728.t1.cds;Parent=AsAtg18728.t1
Asue_scaffold5	AUGUSTUS	CDS	6715397	6715659	.	+	0	ID=AsAtg18728.t1.cds;Parent=AsAtg18728.t1
Asue_scaffold5	AUGUSTUS	CDS	6716038	6716307	.	+	1	ID=AsAtg18728.t1.cds;Parent=AsAtg18728.t1
Asue_scaffold5	AUGUSTUS	CDS	6716464	6717595	.	+	1	ID=AsAtg18728.t1.cds;Parent=AsAtg18728.t1
Asue_scaffold5	AUGUSTUS	CDS	6717676	6717765	.	+	0	ID=AsAtg18728.t1.cds;Parent=AsAtg18728.t1
Asue_scaffold5	AUGUSTUS	exon	6714009	6714214	.	+	.	ID=AsAtg18728.t1.exon1;Parent=AsAtg18728.t1
Asue_scaffold5	AUGUSTUS	exon	6714686	6714916	.	+	.	ID=AsAtg18728.t1.exon2;Parent=AsAtg18728.t1
Asue_scaffold5	AUGUSTUS	exon	6715108	6715285	.	+	.	ID=AsAtg18728.t1.exon3;Parent=AsAtg18728.t1
Asue_scaffold5	AUGUSTUS	exon	6715397	6715659	.	+	.	ID=AsAtg18728.t1.exon4;Parent=AsAtg18728.t1
Asue_scaffold5	AUGUSTUS	exon	6716038	6716307	.	+	.	ID=AsAtg18728.t1.exon5;Parent=AsAtg18728.t1
Asue_scaffold5	AUGUSTUS	exon	6716464	6717595	.	+	.	ID=AsAtg18728.t1.exon6;Parent=AsAtg18728.t1
Asue_scaffold5	AUGUSTUS	exon	6717676	6717765	.	+	.	ID=AsAtg18728.t1.exon7;Parent=AsAtg18728.t1
###
# start gene g18729
# protein sequence = [MILRTPQPKRLRSDAGESPVPTGATGSGNQLVIYEDXXXXXXXXXXXQSSHDHSADQHLCTYQCRQMVKADVLDALSK
# AEKQVEESQTKLLTLNANFTEADAERKHFRDKFLYSEQELAAAKAREKMLQEQLLMEINNSQERYTKELQSCRELEVKLQNEMNLRKKAESFAATAEE
# KAKLLEDKLTQLSGSVDREKKRLNNDIAQLGKEAKLSVSRIGADLERMQCRAQNAETESNLLRSQLEHLKLKFDECLQEKTEVDKKLSSFTSEAASSS
# DNSVLVKHLQEELKRYEAEVREARKLKSRHLDAELLNVNLLEEQSRRERAESELSKFHDLQLSMEKLENELSSWKSLLNDIPGVSCPDDIVMRFSVLQ
# NEVVQSTMKIGEASTRIKQLEETLEAIQLGRQNAVSEAALAKEKSEALKTDVKRIEVMLTLVTEEKEQLKAVVNELRKSNSEGSVSGAADGALIQGFE
# SSLAKKENYIKDLEQDLNQLKDVNNRQRTEIELLNEKLVDEARRNKSLERDSDCLRSEISLLESKLGHGDYSAANTRVLRMVNTLGVENEAKQTIEAL
# QAELQKTKERLQAVEELKSQSGDAGKLVDSHITGKIAQLKEQIATLEKREERYKTVFADRISVFRRACCELFGYKIVMDEHQRPNGIPVTRFTLQSIY
# AQSDDEKLEFEYESGNTSILNNEYASQGDIAKQIEIFIRKFNSIPAFTANLTMESFNRRTLY]
# Evidence for and against this transcript:
# % of transcript supported by hints (any source): 93.9
# CDS exons: 16/16
#      P:  16 
# CDS introns: 15/15
#      E:  10 
#      P:  15 
# 5'UTR exons and introns: 0/1
# 3'UTR exons and introns: 0/1
# hint groups fully obeyed: 28
#      E:  10 
#      P:  18 (AT5G49880.1)
# incompatible hint groups: 14
#      P:  14 (TRINITY_GG_50_c255_g1_i1)
# end gene g18729
Asue_scaffold5	AUGUSTUS	gene	6718226	6724059	.	-	.	ID=AsAtg18729
Asue_scaffold5	AUGUSTUS	mRNA	6718226	6724059	.	-	.	ID=AsAtg18729.t1;Parent=AsAtg18729
Asue_scaffold5	AUGUSTUS	CDS	6718492	6718581	.	-	0	ID=AsAtg18729.t1.cds;Parent=AsAtg18729.t1
Asue_scaffold5	AUGUSTUS	CDS	6718666	6718704	.	-	0	ID=AsAtg18729.t1.cds;Parent=AsAtg18729.t1
Asue_scaffold5	AUGUSTUS	CDS	6718788	6718916	.	-	0	ID=AsAtg18729.t1.cds;Parent=AsAtg18729.t1
Asue_scaffold5	AUGUSTUS	CDS	6719230	6719299	.	-	1	ID=AsAtg18729.t1.cds;Parent=AsAtg18729.t1
Asue_scaffold5	AUGUSTUS	CDS	6719396	6719486	.	-	2	ID=AsAtg18729.t1.cds;Parent=AsAtg18729.t1
Asue_scaffold5	AUGUSTUS	CDS	6719743	6719905	.	-	0	ID=AsAtg18729.t1.cds;Parent=AsAtg18729.t1
Asue_scaffold5	AUGUSTUS	CDS	6720160	6720363	.	-	0	ID=AsAtg18729.t1.cds;Parent=AsAtg18729.t1
Asue_scaffold5	AUGUSTUS	CDS	6720448	6720558	.	-	0	ID=AsAtg18729.t1.cds;Parent=AsAtg18729.t1
Asue_scaffold5	AUGUSTUS	CDS	6721256	6721427	.	-	1	ID=AsAtg18729.t1.cds;Parent=AsAtg18729.t1
Asue_scaffold5	AUGUSTUS	CDS	6721779	6722026	.	-	0	ID=AsAtg18729.t1.cds;Parent=AsAtg18729.t1
Asue_scaffold5	AUGUSTUS	CDS	6722612	6722728	.	-	0	ID=AsAtg18729.t1.cds;Parent=AsAtg18729.t1
Asue_scaffold5	AUGUSTUS	CDS	6722834	6722926	.	-	0	ID=AsAtg18729.t1.cds;Parent=AsAtg18729.t1
Asue_scaffold5	AUGUSTUS	CDS	6723024	6723221	.	-	0	ID=AsAtg18729.t1.cds;Parent=AsAtg18729.t1
Asue_scaffold5	AUGUSTUS	CDS	6723307	6723467	.	-	2	ID=AsAtg18729.t1.cds;Parent=AsAtg18729.t1
Asue_scaffold5	AUGUSTUS	CDS	6723566	6723665	.	-	0	ID=AsAtg18729.t1.cds;Parent=AsAtg18729.t1
Asue_scaffold5	AUGUSTUS	CDS	6723742	6723942	.	-	0	ID=AsAtg18729.t1.cds;Parent=AsAtg18729.t1
Asue_scaffold5	AUGUSTUS	exon	6718492	6718581	.	-	.	ID=AsAtg18729.t1.exon1;Parent=AsAtg18729.t1
Asue_scaffold5	AUGUSTUS	exon	6718666	6718704	.	-	.	ID=AsAtg18729.t1.exon2;Parent=AsAtg18729.t1
Asue_scaffold5	AUGUSTUS	exon	6718788	6718916	.	-	.	ID=AsAtg18729.t1.exon3;Parent=AsAtg18729.t1
Asue_scaffold5	AUGUSTUS	exon	6719230	6719299	.	-	.	ID=AsAtg18729.t1.exon4;Parent=AsAtg18729.t1
Asue_scaffold5	AUGUSTUS	exon	6719396	6719486	.	-	.	ID=AsAtg18729.t1.exon5;Parent=AsAtg18729.t1
Asue_scaffold5	AUGUSTUS	exon	6719743	6719905	.	-	.	ID=AsAtg18729.t1.exon6;Parent=AsAtg18729.t1
Asue_scaffold5	AUGUSTUS	exon	6720160	6720363	.	-	.	ID=AsAtg18729.t1.exon7;Parent=AsAtg18729.t1
Asue_scaffold5	AUGUSTUS	exon	6720448	6720558	.	-	.	ID=AsAtg18729.t1.exon8;Parent=AsAtg18729.t1
Asue_scaffold5	AUGUSTUS	exon	6721256	6721427	.	-	.	ID=AsAtg18729.t1.exon9;Parent=AsAtg18729.t1
Asue_scaffold5	AUGUSTUS	exon	6721779	6722026	.	-	.	ID=AsAtg18729.t1.exon10;Parent=AsAtg18729.t1
Asue_scaffold5	AUGUSTUS	exon	6722612	6722728	.	-	.	ID=AsAtg18729.t1.exon11;Parent=AsAtg18729.t1
Asue_scaffold5	AUGUSTUS	exon	6722834	6722926	.	-	.	ID=AsAtg18729.t1.exon12;Parent=AsAtg18729.t1
Asue_scaffold5	AUGUSTUS	exon	6723024	6723221	.	-	.	ID=AsAtg18729.t1.exon13;Parent=AsAtg18729.t1
Asue_scaffold5	AUGUSTUS	exon	6723307	6723467	.	-	.	ID=AsAtg18729.t1.exon14;Parent=AsAtg18729.t1
Asue_scaffold5	AUGUSTUS	exon	6723566	6723665	.	-	.	ID=AsAtg18729.t1.exon15;Parent=AsAtg18729.t1
Asue_scaffold5	AUGUSTUS	exon	6723742	6723942	.	-	.	ID=AsAtg18729.t1.exon16;Parent=AsAtg18729.t1
###
# start gene g18730
# protein sequence = [MFCSLSISRFVSRKTITSSSLLSRSFRSLLSVDSPPHIPLLRPSSNTLIPSSSFSRRIWDSXXXXXXXXXXDDYDHIR
# SDVNCPRCSAQMHVIFSNRPLSLTAREPGIYQAVNFCSQCKTAFYFRPFKLSPLQGSFIELGKVKGXXXXXXXXXXXQKSFPRNWKIQGLRSXXXXXX
# XXXXXXXXXXXXKEKQSVIKLPTPKEICQGLDEFVIGQEKAKKVLSVAVYNHYKRIYHASRKKGSASESYNIDMEDDNIDHVELDKSNVLLLGPTGSG
# KTLLAKTLARIVNVPFTIADATSLTQASYVGEDVESILYKLYVEAGCNVEEAQRGIVYIDEVDKMTMKSHSSNGGRDVSGEGVQQSLLKLLEGTVVSV
# PIPEKGLRRDPRGDSIQMDTKDILFICGGAFIDLEKTVSERQHDASIGFGASVRTNMSTSGLSSAAVTSSLLESLQSEDLVAYGLIPEFVGRLPILVS
# LSALNEDQLVQVLTEPKSALGKQYKKLFRMNNVQLQFTEGATRLIARKAMSKNTGARGLRSILESILTEAMFEVPDSITEGSQSIKAVLVDEEAVGSV
# GSPGCGAKILKGDNVLQQFVEEAESKEKSKEDEAKRAQSM]
# Evidence for and against this transcript:
# % of transcript supported by hints (any source): 90.3
# CDS exons: 14/15
#      P:  14 
# CDS introns: 14/14
#      E:  14 
#      P:  14 
# 5'UTR exons and introns: 0/1
# 3'UTR exons and introns: 0/1
# hint groups fully obeyed: 29
#      E:  14 
#      P:  15 
# incompatible hint groups: 13
#      P:  13 (TRINITY_GG_50_c1051_g1_i3)
# end gene g18730
Asue_scaffold5	AUGUSTUS	gene	6742989	6747022	.	-	.	ID=AsAtg18730
Asue_scaffold5	AUGUSTUS	mRNA	6742989	6747022	.	-	.	ID=AsAtg18730.t1;Parent=AsAtg18730
Asue_scaffold5	AUGUSTUS	CDS	6743115	6743159	.	-	0	ID=AsAtg18730.t1.cds;Parent=AsAtg18730.t1
Asue_scaffold5	AUGUSTUS	CDS	6743243	6743395	.	-	0	ID=AsAtg18730.t1.cds;Parent=AsAtg18730.t1
Asue_scaffold5	AUGUSTUS	CDS	6743509	6743631	.	-	0	ID=AsAtg18730.t1.cds;Parent=AsAtg18730.t1
Asue_scaffold5	AUGUSTUS	CDS	6743716	6743778	.	-	0	ID=AsAtg18730.t1.cds;Parent=AsAtg18730.t1
Asue_scaffold5	AUGUSTUS	CDS	6744029	6744133	.	-	0	ID=AsAtg18730.t1.cds;Parent=AsAtg18730.t1
Asue_scaffold5	AUGUSTUS	CDS	6744272	6744371	.	-	1	ID=AsAtg18730.t1.cds;Parent=AsAtg18730.t1
Asue_scaffold5	AUGUSTUS	CDS	6744475	6744545	.	-	0	ID=AsAtg18730.t1.cds;Parent=AsAtg18730.t1
Asue_scaffold5	AUGUSTUS	CDS	6744677	6744739	.	-	0	ID=AsAtg18730.t1.cds;Parent=AsAtg18730.t1
Asue_scaffold5	AUGUSTUS	CDS	6744952	6745029	.	-	0	ID=AsAtg18730.t1.cds;Parent=AsAtg18730.t1
Asue_scaffold5	AUGUSTUS	CDS	6745110	6745184	.	-	0	ID=AsAtg18730.t1.cds;Parent=AsAtg18730.t1
Asue_scaffold5	AUGUSTUS	CDS	6745469	6745515	.	-	2	ID=AsAtg18730.t1.cds;Parent=AsAtg18730.t1
Asue_scaffold5	AUGUSTUS	CDS	6745735	6745818	.	-	2	ID=AsAtg18730.t1.cds;Parent=AsAtg18730.t1
Asue_scaffold5	AUGUSTUS	CDS	6745923	6746023	.	-	1	ID=AsAtg18730.t1.cds;Parent=AsAtg18730.t1
Asue_scaffold5	AUGUSTUS	CDS	6746111	6746172	.	-	0	ID=AsAtg18730.t1.cds;Parent=AsAtg18730.t1
Asue_scaffold5	AUGUSTUS	CDS	6746251	6746907	.	-	0	ID=AsAtg18730.t1.cds;Parent=AsAtg18730.t1
Asue_scaffold5	AUGUSTUS	exon	6743115	6743159	.	-	.	ID=AsAtg18730.t1.exon1;Parent=AsAtg18730.t1
Asue_scaffold5	AUGUSTUS	exon	6743243	6743395	.	-	.	ID=AsAtg18730.t1.exon2;Parent=AsAtg18730.t1
Asue_scaffold5	AUGUSTUS	exon	6743509	6743631	.	-	.	ID=AsAtg18730.t1.exon3;Parent=AsAtg18730.t1
Asue_scaffold5	AUGUSTUS	exon	6743716	6743778	.	-	.	ID=AsAtg18730.t1.exon4;Parent=AsAtg18730.t1
Asue_scaffold5	AUGUSTUS	exon	6744029	6744133	.	-	.	ID=AsAtg18730.t1.exon5;Parent=AsAtg18730.t1
Asue_scaffold5	AUGUSTUS	exon	6744272	6744371	.	-	.	ID=AsAtg18730.t1.exon6;Parent=AsAtg18730.t1
Asue_scaffold5	AUGUSTUS	exon	6744475	6744545	.	-	.	ID=AsAtg18730.t1.exon7;Parent=AsAtg18730.t1
Asue_scaffold5	AUGUSTUS	exon	6744677	6744739	.	-	.	ID=AsAtg18730.t1.exon8;Parent=AsAtg18730.t1
Asue_scaffold5	AUGUSTUS	exon	6744952	6745029	.	-	.	ID=AsAtg18730.t1.exon9;Parent=AsAtg18730.t1
Asue_scaffold5	AUGUSTUS	exon	6745110	6745184	.	-	.	ID=AsAtg18730.t1.exon10;Parent=AsAtg18730.t1
Asue_scaffold5	AUGUSTUS	exon	6745469	6745515	.	-	.	ID=AsAtg18730.t1.exon11;Parent=AsAtg18730.t1
Asue_scaffold5	AUGUSTUS	exon	6745735	6745818	.	-	.	ID=AsAtg18730.t1.exon12;Parent=AsAtg18730.t1
Asue_scaffold5	AUGUSTUS	exon	6745923	6746023	.	-	.	ID=AsAtg18730.t1.exon13;Parent=AsAtg18730.t1
Asue_scaffold5	AUGUSTUS	exon	6746111	6746172	.	-	.	ID=AsAtg18730.t1.exon14;Parent=AsAtg18730.t1
Asue_scaffold5	AUGUSTUS	exon	6746251	6746907	.	-	.	ID=AsAtg18730.t1.exon15;Parent=AsAtg18730.t1
###
# start gene g18731
# protein sequence = [MAAKTARSKATPTKENGVRVEEGLSLFKSDKFDADAYVQSKCSINEKDIKQLCSYLLDLKRASAEEMRRSVYANYPAF
# IRTSKEISDLEGELSSIRNLLSTQATLIHGLADGVNIDDDKVSDESLANGLLNFEDNGLSDLEKWATEFPDHLDALLAERRVDEALAAFDEGEILVSQ
# ANEKHTLSSSVLSSLQFAIAERKQKLADQLAKAACQPSTRGGELRSAIAALKRLGDGPRAHTVLLDAHFQRYQYNMQSLRPSSTSYGGAYTAALSQLV
# FSAISQASSDSLGIFGKEPAYSSELVTWATKQTEAFSLLVKRHALASSAAAGGLRAAAECAQIALGHCSLLEARGLSLCPVLLKHFKPIVEQALEANL
# KRIEENTAAMAAADDWVLTSPPAGSRHASTAFQNKLTSSAHRFNLMVQDFFEDVGPLLSMQLGSKALEGLFRVFNSYVDVLVRALPGSIEEEDPNFES
# SCNKIVQMAETEANQLALLANASLLADELLPRAAMKLSLDQTGQRTDDLRRPLDRQNRNPEQREWKRRLLSTVDKLKDAFCRQHALDLIFTEEGDSHL
# SADMYINIDENGEDVDFFPSLIFQELFAKLNRMASLAADMFVGRERFATSLLMRLTETVILWLSGDQSFWDDIEEGPRPLGPLGLRQLYLDMKFVICF
# ASQGRYLSRNLHRGTNEIISKALAAFTATGIDPYSELPEDDWFNDICVDAMERLSGKTKGNNGDVHSPTASVSAQSVSSARSHGSY]
# Evidence for and against this transcript:
# % of transcript supported by hints (any source): 86.7
# CDS exons: 7/7
#      P:   7 
# CDS introns: 6/6
#      E:   6 
#      P:   6 
# 5'UTR exons and introns: 0/1
# 3'UTR exons and introns: 0/1
# hint groups fully obeyed: 12
#      E:   6 
#      P:   6 
# incompatible hint groups: 11
#      P:  11 
# end gene g18731
Asue_scaffold5	AUGUSTUS	gene	6747287	6751760	.	+	.	ID=AsAtg18731
Asue_scaffold5	AUGUSTUS	mRNA	6747287	6751760	.	+	.	ID=AsAtg18731.t1;Parent=AsAtg18731
Asue_scaffold5	AUGUSTUS	CDS	6747381	6747521	.	+	0	ID=AsAtg18731.t1.cds;Parent=AsAtg18731.t1
Asue_scaffold5	AUGUSTUS	CDS	6748229	6748326	.	+	0	ID=AsAtg18731.t1.cds;Parent=AsAtg18731.t1
Asue_scaffold5	AUGUSTUS	CDS	6748537	6749557	.	+	1	ID=AsAtg18731.t1.cds;Parent=AsAtg18731.t1
Asue_scaffold5	AUGUSTUS	CDS	6749951	6750466	.	+	0	ID=AsAtg18731.t1.cds;Parent=AsAtg18731.t1
Asue_scaffold5	AUGUSTUS	CDS	6750681	6750869	.	+	0	ID=AsAtg18731.t1.cds;Parent=AsAtg18731.t1
Asue_scaffold5	AUGUSTUS	CDS	6750965	6751101	.	+	0	ID=AsAtg18731.t1.cds;Parent=AsAtg18731.t1
Asue_scaffold5	AUGUSTUS	CDS	6751188	6751344	.	+	1	ID=AsAtg18731.t1.cds;Parent=AsAtg18731.t1
Asue_scaffold5	AUGUSTUS	exon	6747381	6747521	.	+	.	ID=AsAtg18731.t1.exon1;Parent=AsAtg18731.t1
Asue_scaffold5	AUGUSTUS	exon	6748229	6748326	.	+	.	ID=AsAtg18731.t1.exon2;Parent=AsAtg18731.t1
Asue_scaffold5	AUGUSTUS	exon	6748537	6749557	.	+	.	ID=AsAtg18731.t1.exon3;Parent=AsAtg18731.t1
Asue_scaffold5	AUGUSTUS	exon	6749951	6750466	.	+	.	ID=AsAtg18731.t1.exon4;Parent=AsAtg18731.t1
Asue_scaffold5	AUGUSTUS	exon	6750681	6750869	.	+	.	ID=AsAtg18731.t1.exon5;Parent=AsAtg18731.t1
Asue_scaffold5	AUGUSTUS	exon	6750965	6751101	.	+	.	ID=AsAtg18731.t1.exon6;Parent=AsAtg18731.t1
Asue_scaffold5	AUGUSTUS	exon	6751188	6751344	.	+	.	ID=AsAtg18731.t1.exon7;Parent=AsAtg18731.t1
###
# start gene g18732
# protein sequence = [MPSVKLTHHSPPDTIASDSVRLLSRETLRISASLASPPVDDLPPHSPPPPDSQFLHSTLRLICCEEIDGRRFKYVAES
# DGSGRFKKNSVRAISLESPQTPFDEVGSFLRSYVVPEGFPGSVNESYVPYMTWRALKHFFGGAMGVFTTQTLLNSVGASRNSSASAAVAINWILKDGA
# GRVGKMLFARQGKKFDYDLKQLRFAGDLLMELGAGVELATAAVPHLFLPLACAANVVKNVAAVTSTSTRTPIYKAFAKGENIGDVTAKGECVGNIADL
# MGTGFSILISKRNPSLVTTFGLLSCGYLMSSYQEVRSVVLHTLNRARFTVAVESFLKTGRVPSLQEGNIQEKIFTFPWVDDRPVMLGARFKDAFQDPS
# TYMAVKPFFDKERYMVTYSPTKGKVYALLKHQANSDDILKAAFHAHVLLHFMNQSKDGNPRSVEQLDPAFAPTEYELESRIAESCEMVSTSYGVFKSR
# AAEQGWRMSESLLNPGRARLCHVKEGE]
# Evidence for and against this transcript:
# % of transcript supported by hints (any source): 92.6
# CDS exons: 13/13
#      P:  13 
# CDS introns: 12/12
#      E:  12 
#      P:  12 
# 5'UTR exons and introns: 0/1
# 3'UTR exons and introns: 0/1
# hint groups fully obeyed: 26
#      E:  12 
#      P:  14 
# incompatible hint groups: 13
#      P:  13 (TRINITY_GG_50_c799_g1_i2,AT5G49820.1)
# end gene g18732
Asue_scaffold5	AUGUSTUS	gene	6752507	6755520	.	+	.	ID=AsAtg18732
Asue_scaffold5	AUGUSTUS	mRNA	6752507	6755520	.	+	.	ID=AsAtg18732.t1;Parent=AsAtg18732
Asue_scaffold5	AUGUSTUS	CDS	6752570	6752875	.	+	0	ID=AsAtg18732.t1.cds;Parent=AsAtg18732.t1
Asue_scaffold5	AUGUSTUS	CDS	6752966	6753064	.	+	0	ID=AsAtg18732.t1.cds;Parent=AsAtg18732.t1
Asue_scaffold5	AUGUSTUS	CDS	6753137	6753250	.	+	0	ID=AsAtg18732.t1.cds;Parent=AsAtg18732.t1
Asue_scaffold5	AUGUSTUS	CDS	6753353	6753424	.	+	0	ID=AsAtg18732.t1.cds;Parent=AsAtg18732.t1
Asue_scaffold5	AUGUSTUS	CDS	6753498	6753608	.	+	0	ID=AsAtg18732.t1.cds;Parent=AsAtg18732.t1
Asue_scaffold5	AUGUSTUS	CDS	6753710	6753829	.	+	0	ID=AsAtg18732.t1.cds;Parent=AsAtg18732.t1
Asue_scaffold5	AUGUSTUS	CDS	6754029	6754130	.	+	0	ID=AsAtg18732.t1.cds;Parent=AsAtg18732.t1
Asue_scaffold5	AUGUSTUS	CDS	6754224	6754296	.	+	0	ID=AsAtg18732.t1.cds;Parent=AsAtg18732.t1
Asue_scaffold5	AUGUSTUS	CDS	6754416	6754499	.	+	2	ID=AsAtg18732.t1.cds;Parent=AsAtg18732.t1
Asue_scaffold5	AUGUSTUS	CDS	6754582	6754646	.	+	2	ID=AsAtg18732.t1.cds;Parent=AsAtg18732.t1
Asue_scaffold5	AUGUSTUS	CDS	6754730	6754831	.	+	0	ID=AsAtg18732.t1.cds;Parent=AsAtg18732.t1
Asue_scaffold5	AUGUSTUS	CDS	6754928	6755101	.	+	0	ID=AsAtg18732.t1.cds;Parent=AsAtg18732.t1
Asue_scaffold5	AUGUSTUS	CDS	6755178	6755249	.	+	0	ID=AsAtg18732.t1.cds;Parent=AsAtg18732.t1
Asue_scaffold5	AUGUSTUS	exon	6752570	6752875	.	+	.	ID=AsAtg18732.t1.exon1;Parent=AsAtg18732.t1
Asue_scaffold5	AUGUSTUS	exon	6752966	6753064	.	+	.	ID=AsAtg18732.t1.exon2;Parent=AsAtg18732.t1
Asue_scaffold5	AUGUSTUS	exon	6753137	6753250	.	+	.	ID=AsAtg18732.t1.exon3;Parent=AsAtg18732.t1
Asue_scaffold5	AUGUSTUS	exon	6753353	6753424	.	+	.	ID=AsAtg18732.t1.exon4;Parent=AsAtg18732.t1
Asue_scaffold5	AUGUSTUS	exon	6753498	6753608	.	+	.	ID=AsAtg18732.t1.exon5;Parent=AsAtg18732.t1
Asue_scaffold5	AUGUSTUS	exon	6753710	6753829	.	+	.	ID=AsAtg18732.t1.exon6;Parent=AsAtg18732.t1
Asue_scaffold5	AUGUSTUS	exon	6754029	6754130	.	+	.	ID=AsAtg18732.t1.exon7;Parent=AsAtg18732.t1
Asue_scaffold5	AUGUSTUS	exon	6754224	6754296	.	+	.	ID=AsAtg18732.t1.exon8;Parent=AsAtg18732.t1
Asue_scaffold5	AUGUSTUS	exon	6754416	6754499	.	+	.	ID=AsAtg18732.t1.exon9;Parent=AsAtg18732.t1
Asue_scaffold5	AUGUSTUS	exon	6754582	6754646	.	+	.	ID=AsAtg18732.t1.exon10;Parent=AsAtg18732.t1
Asue_scaffold5	AUGUSTUS	exon	6754730	6754831	.	+	.	ID=AsAtg18732.t1.exon11;Parent=AsAtg18732.t1
Asue_scaffold5	AUGUSTUS	exon	6754928	6755101	.	+	.	ID=AsAtg18732.t1.exon12;Parent=AsAtg18732.t1
Asue_scaffold5	AUGUSTUS	exon	6755178	6755249	.	+	.	ID=AsAtg18732.t1.exon13;Parent=AsAtg18732.t1
###
# start gene g18733
# protein sequence = [MADLSSVDEFLNQCKQSGDAAYGALRSVLERLEDPNTRSKARIFLSDIYKRVGSSETSLQTYHFHIQDIYLDQYEGFQ
# SRKKLTMMVIPSIFIPEDWSFTFYEGLNRHPDTIFKDKTVSELGCGNGWISIAIAAKWLPSKVYGLDINPRAVKISWINLYLNALDDNGEPVYDEEKK
# TLLDRVEFYESDLLGYCRDNKIQLERIVGCIPQILNPNPEAMSKLITENASEEFLHSLSNYCALQGFVEDQFGLGLIARAVEEGISVIKPAGVMIFNM
# GGRPGQGVCRRLFERRGVRVTQMWQTKILQAADTDISALVEIERSSPHRFEFFMGLSGDQPICARTAWAYGKAGGRISHALSVYSCQIRQPNLVKIIF
# DFLKNGFQEISNSLDLSFEDETVADEKIPFLAYLASVLKNSSYFPFEPPAGSKRFCSLIAGFMRTYHRIPINQDNIVVFPSRAVAIESAFRLFSPRLA
# IVDEHLTRQLPRSWLTSLAIEDTSMDKSDDQITVIESPHQSDLMIELIKKLKPQVVVTGMAPFEVITSSSFLHLLEVTKEIGCRLFLDISDHFELSSL
# PASNGVLKYLAENQLPSHAAIICGLVKNKVYSDLEVAFVITEVDAIAKALSKTVEVLEGHTAIISQYYYGCLFHELLAFQLADRHAPAERESEKAKSE
# EIIGFSSSAVSILKDAELSVTEIDETSLIHMDVDQSFLQIPQSVKAAIFESFVRQNISEAEVDINPSIKQFVWSNYGFPTKSSTGFVYADGSLALFNK
# LVICCAQEGGTLCLPAGTNGNYVAAAKFLKANVVNIPTESSDGFKLTEKTLTKALESVKKPWVCISGPTVSPTGLVYSNEEMDILLSTCAKFGAKVII
# DTSFSGLEYSATSWDLKNALSKLDSSFSVSLLGCLSLNLLSGAIKLGFLVLDQSLIDAFHTLPGLSKPHSTVKYAAKKMLALKEEKASDFLDAVSETI
# KTLEGRSKRLKEVLQNSGWEVIQPSAGISMVAKPKAYLNKKVKLKAGDGQEIVELTDSNMRDVFLSHTGVCLNSGSWTGIPGYCRFSFALEDSEFDKA
# IESIAQFKSVLAN]
# Evidence for and against this transcript:
# % of transcript supported by hints (any source): 92
# CDS exons: 12/12
#      P:  12 
# CDS introns: 11/11
#      E:  11 
#      P:  11 
# 5'UTR exons and introns: 0/1
# 3'UTR exons and introns: 0/1
# hint groups fully obeyed: 23
#      E:  11 
#      P:  12 
# incompatible hint groups: 13
#      P:  13 (AT5G49810.1,TRINITY_GG_50_c1380_g1_i1)
# end gene g18733
Asue_scaffold5	AUGUSTUS	gene	6755753	6762732	.	-	.	ID=AsAtg18733
Asue_scaffold5	AUGUSTUS	mRNA	6755753	6762732	.	-	.	ID=AsAtg18733.t1;Parent=AsAtg18733
Asue_scaffold5	AUGUSTUS	CDS	6755961	6756260	.	-	0	ID=AsAtg18733.t1.cds;Parent=AsAtg18733.t1
Asue_scaffold5	AUGUSTUS	CDS	6756510	6757454	.	-	0	ID=AsAtg18733.t1.cds;Parent=AsAtg18733.t1
Asue_scaffold5	AUGUSTUS	CDS	6757770	6757949	.	-	0	ID=AsAtg18733.t1.cds;Parent=AsAtg18733.t1
Asue_scaffold5	AUGUSTUS	CDS	6758073	6758390	.	-	0	ID=AsAtg18733.t1.cds;Parent=AsAtg18733.t1
Asue_scaffold5	AUGUSTUS	CDS	6759051	6759185	.	-	0	ID=AsAtg18733.t1.cds;Parent=AsAtg18733.t1
Asue_scaffold5	AUGUSTUS	CDS	6759444	6759680	.	-	0	ID=AsAtg18733.t1.cds;Parent=AsAtg18733.t1
Asue_scaffold5	AUGUSTUS	CDS	6759770	6759958	.	-	0	ID=AsAtg18733.t1.cds;Parent=AsAtg18733.t1
Asue_scaffold5	AUGUSTUS	CDS	6760031	6760219	.	-	0	ID=AsAtg18733.t1.cds;Parent=AsAtg18733.t1
Asue_scaffold5	AUGUSTUS	CDS	6760662	6760757	.	-	0	ID=AsAtg18733.t1.cds;Parent=AsAtg18733.t1
Asue_scaffold5	AUGUSTUS	CDS	6760869	6761075	.	-	0	ID=AsAtg18733.t1.cds;Parent=AsAtg18733.t1
Asue_scaffold5	AUGUSTUS	CDS	6761328	6761521	.	-	2	ID=AsAtg18733.t1.cds;Parent=AsAtg18733.t1
Asue_scaffold5	AUGUSTUS	CDS	6762382	6762607	.	-	0	ID=AsAtg18733.t1.cds;Parent=AsAtg18733.t1
Asue_scaffold5	AUGUSTUS	exon	6755961	6756260	.	-	.	ID=AsAtg18733.t1.exon1;Parent=AsAtg18733.t1
Asue_scaffold5	AUGUSTUS	exon	6756510	6757454	.	-	.	ID=AsAtg18733.t1.exon2;Parent=AsAtg18733.t1
Asue_scaffold5	AUGUSTUS	exon	6757770	6757949	.	-	.	ID=AsAtg18733.t1.exon3;Parent=AsAtg18733.t1
Asue_scaffold5	AUGUSTUS	exon	6758073	6758390	.	-	.	ID=AsAtg18733.t1.exon4;Parent=AsAtg18733.t1
Asue_scaffold5	AUGUSTUS	exon	6759051	6759185	.	-	.	ID=AsAtg18733.t1.exon5;Parent=AsAtg18733.t1
Asue_scaffold5	AUGUSTUS	exon	6759444	6759680	.	-	.	ID=AsAtg18733.t1.exon6;Parent=AsAtg18733.t1
Asue_scaffold5	AUGUSTUS	exon	6759770	6759958	.	-	.	ID=AsAtg18733.t1.exon7;Parent=AsAtg18733.t1
Asue_scaffold5	AUGUSTUS	exon	6760031	6760219	.	-	.	ID=AsAtg18733.t1.exon8;Parent=AsAtg18733.t1
Asue_scaffold5	AUGUSTUS	exon	6760662	6760757	.	-	.	ID=AsAtg18733.t1.exon9;Parent=AsAtg18733.t1
Asue_scaffold5	AUGUSTUS	exon	6760869	6761075	.	-	.	ID=AsAtg18733.t1.exon10;Parent=AsAtg18733.t1
Asue_scaffold5	AUGUSTUS	exon	6761328	6761521	.	-	.	ID=AsAtg18733.t1.exon11;Parent=AsAtg18733.t1
Asue_scaffold5	AUGUSTUS	exon	6762382	6762607	.	-	.	ID=AsAtg18733.t1.exon12;Parent=AsAtg18733.t1
###
# start gene g18734
# protein sequence = [MLTSLPLNIWQPHHKSSYLRILQSLLHIMNGPVPSSRSWSVSEESLRRYVRFASESCIQELLSSSEAGRFGNASNGWK
# MVRHDSNGVEISKRDSGSLHAFRSRRILTSVSPEQFITVANAIDAAKQWEGDLVEATHIRDIDENLSVIRLRFGENSKPLFRNREFIIYERRETMQDG
# TLVVAVASLPKEMAEGLEPTEKKKNNYIRGFLVESGWVLEKLEDTSCMITYVLDPAGWLPKCFVNRLNTKLVMIIDNLRKVAQAYLXXXXXXXXXXXX
# XXXXXL]
# Evidence for and against this transcript:
# % of transcript supported by hints (any source): 54.5
# CDS exons: 4/5
#      P:   4 
# CDS introns: 2/4
#      P:   2 
# 5'UTR exons and introns: 0/1
# 3'UTR exons and introns: 0/1
# hint groups fully obeyed: 2
#      P:   2 
# incompatible hint groups: 6
#      P:   6 (TRINITY_GG_50_c2157_g1_i1,AT5G49800.1)
# end gene g18734
Asue_scaffold5	AUGUSTUS	gene	6763697	6767584	.	+	.	ID=AsAtg18734
Asue_scaffold5	AUGUSTUS	mRNA	6763697	6767584	.	+	.	ID=AsAtg18734.t1;Parent=AsAtg18734
Asue_scaffold5	AUGUSTUS	CDS	6763847	6763874	.	+	0	ID=AsAtg18734.t1.cds;Parent=AsAtg18734.t1
Asue_scaffold5	AUGUSTUS	CDS	6765854	6765941	.	+	2	ID=AsAtg18734.t1.cds;Parent=AsAtg18734.t1
Asue_scaffold5	AUGUSTUS	CDS	6766016	6766274	.	+	1	ID=AsAtg18734.t1.cds;Parent=AsAtg18734.t1
Asue_scaffold5	AUGUSTUS	CDS	6766744	6767052	.	+	0	ID=AsAtg18734.t1.cds;Parent=AsAtg18734.t1
Asue_scaffold5	AUGUSTUS	CDS	6767152	6767310	.	+	0	ID=AsAtg18734.t1.cds;Parent=AsAtg18734.t1
Asue_scaffold5	AUGUSTUS	exon	6763847	6763874	.	+	.	ID=AsAtg18734.t1.exon1;Parent=AsAtg18734.t1
Asue_scaffold5	AUGUSTUS	exon	6765854	6765941	.	+	.	ID=AsAtg18734.t1.exon2;Parent=AsAtg18734.t1
Asue_scaffold5	AUGUSTUS	exon	6766016	6766274	.	+	.	ID=AsAtg18734.t1.exon3;Parent=AsAtg18734.t1
Asue_scaffold5	AUGUSTUS	exon	6766744	6767052	.	+	.	ID=AsAtg18734.t1.exon4;Parent=AsAtg18734.t1
Asue_scaffold5	AUGUSTUS	exon	6767152	6767310	.	+	.	ID=AsAtg18734.t1.exon5;Parent=AsAtg18734.t1
###
# start gene g18735
# protein sequence = [MDDHETPLLSKDXXXXXXXXXXXXVVVSSLKWILKVVMSVIFVTWVVFLMMYPGSLGDQILTNWRAISSNTLFGLTGS
# MFLIFSGPILVIAILASLYLIISGEETVFTKKKITKFPRFRLWTFPVLVDGPFGVVSAAEFLGIMVFSVFFLWAIYAYTLRNLNVLDYFHVLPNNRSI
# FLLELTGLRFGMIGLLCMVFLFLPISRGSILLRLIDIPFEHATRYHVWLGHITMTFFSLHGLCYVVGWTIQGQLLELLFEWKATGIAVLPGVISLVAG
# LLMWVTSLHTVRKNYFELFFYTHQLYIVFVVFLALHVGDYLFSIVAGGIFLFILDRFLRFYQSRRTVDVISAKSLPCGTLELVLSKPPNMRYNALSFI
# FLQVRELSWLQWHPFSVSSSPLDGNHHVAVLIKVLGGWTAKLRDQLSTLYEAENQDQLISPESYPKITTCVEGPYGHESPYHLAYENLVLVAGGIGIT
# PFFAILSDILHRKRDGKDCLPGKVLVVWAIKNSDELSLLSAIDIPSICPFFSKKLNLEIHIYVTRQSEPCLEDGMVHKVVHPSVKPPWTNGCSMSVLV
# GTGDNIWSGLYLIISTIGFIAMITLVDIFYINKYNITTWWYKGLLFVVCMVASVLIFGGLVVVFWHRWEHKTGEVEANGNDKVDLNGEETHNPSAAEL
# KGLAIEEDVQNYTTIRYGTRPAFREIFESLNGKWGSVDVGVIVCGPATLQTTVAKEIRSHSIWRSANHPLFHFNSHKIQIKMDDYETPLLSKDXXXXX
# XVITSSLKWILKVVMSMIFVTWVVFLMMMYPEQLGDDFLTFVSSKTFLGTTGTMFLIFSCPILVISVLASLYLIISGEDKVFTKKKISKFPRFRLWTF
# PVLVDGPFGVVSAAEFLGIMVFSVFFLWSIYAYTLRNLDLLERFHVLPKNRSILLLEVTGLRLGMIGLLCMVFLFLPISRGSILLRLIDIPFEHATRY
# HVWLGHITMAFFSLHGLCYVVGWIIQGQLLELIFSWNAIGIAILPGVISLVAGLLMWVTSLHTVRKNYFELFFYTHQLYIVFIVFLALHVGDYMFSIV
# AGGIFLFILDRFLRFCQSRRTVDVISAKSLPCGTLELVLSKPPNMRYNALSFIFLQVRELSWLQWHPFSVSSSPLDGNHHVAVLIKVLGGWTAKLRDQ
# LSNLYEAENQDQLISPQSYPKITTCVEGPYGHESPYHLAYENLVLVAGGIGITPFFAILSDILHRKRDGKACLPSKVLVVWAIKNSDELSLLSAIDIP
# SICPFFSKKLNLEIHIYVTRQSEPRLEDGMVHKVVHPSVKLPRTNGCSMSVLVGTGDNIWSGLYLIISTIGFISMITLLDIFYIKRYNITTWWYKGLL
# FVGCMVASVLIFGGLVVVFWHRWGKQTGEVEANGNDKVDLNGEETHNPSAAELKGLAIEEDVQSYTTVRYGTRPNFREIFESLNGKWGSVDVGVIVCG
# PATLQTTVAKEIRSHSIWRSANHPLFHFNSHSFDL]
# Evidence for and against this transcript:
# % of transcript supported by hints (any source): 91.9
# CDS exons: 18/18
#      P:  18 
# CDS introns: 16/17
#      E:  16 
#      P:  16 
# 5'UTR exons and introns: 0/1
# 3'UTR exons and introns: 0/1
# hint groups fully obeyed: 27
#      E:  16 
#      P:  11 
# incompatible hint groups: 10
#      P:  10 (AT5G49740.1,AT5G49730.1)
# end gene g18735
Asue_scaffold5	AUGUSTUS	gene	6794557	6802129	.	+	.	ID=AsAtg18735
Asue_scaffold5	AUGUSTUS	mRNA	6794557	6802129	.	+	.	ID=AsAtg18735.t1;Parent=AsAtg18735
Asue_scaffold5	AUGUSTUS	CDS	6794620	6794848	.	+	0	ID=AsAtg18735.t1.cds;Parent=AsAtg18735.t1
Asue_scaffold5	AUGUSTUS	CDS	6794928	6795024	.	+	2	ID=AsAtg18735.t1.cds;Parent=AsAtg18735.t1
Asue_scaffold5	AUGUSTUS	CDS	6795129	6795326	.	+	1	ID=AsAtg18735.t1.cds;Parent=AsAtg18735.t1
Asue_scaffold5	AUGUSTUS	CDS	6795419	6795653	.	+	1	ID=AsAtg18735.t1.cds;Parent=AsAtg18735.t1
Asue_scaffold5	AUGUSTUS	CDS	6795764	6796091	.	+	0	ID=AsAtg18735.t1.cds;Parent=AsAtg18735.t1
Asue_scaffold5	AUGUSTUS	CDS	6796181	6796460	.	+	2	ID=AsAtg18735.t1.cds;Parent=AsAtg18735.t1
Asue_scaffold5	AUGUSTUS	CDS	6796541	6796796	.	+	1	ID=AsAtg18735.t1.cds;Parent=AsAtg18735.t1
Asue_scaffold5	AUGUSTUS	CDS	6796878	6797325	.	+	0	ID=AsAtg18735.t1.cds;Parent=AsAtg18735.t1
Asue_scaffold5	AUGUSTUS	CDS	6797528	6797683	.	+	2	ID=AsAtg18735.t1.cds;Parent=AsAtg18735.t1
Asue_scaffold5	AUGUSTUS	CDS	6798776	6798994	.	+	2	ID=AsAtg18735.t1.cds;Parent=AsAtg18735.t1
Asue_scaffold5	AUGUSTUS	CDS	6799084	6799180	.	+	2	ID=AsAtg18735.t1.cds;Parent=AsAtg18735.t1
Asue_scaffold5	AUGUSTUS	CDS	6799269	6799466	.	+	1	ID=AsAtg18735.t1.cds;Parent=AsAtg18735.t1
Asue_scaffold5	AUGUSTUS	CDS	6799550	6799784	.	+	1	ID=AsAtg18735.t1.cds;Parent=AsAtg18735.t1
Asue_scaffold5	AUGUSTUS	CDS	6799957	6800284	.	+	0	ID=AsAtg18735.t1.cds;Parent=AsAtg18735.t1
Asue_scaffold5	AUGUSTUS	CDS	6800370	6800649	.	+	2	ID=AsAtg18735.t1.cds;Parent=AsAtg18735.t1
Asue_scaffold5	AUGUSTUS	CDS	6800730	6800985	.	+	1	ID=AsAtg18735.t1.cds;Parent=AsAtg18735.t1
Asue_scaffold5	AUGUSTUS	CDS	6801068	6801515	.	+	0	ID=AsAtg18735.t1.cds;Parent=AsAtg18735.t1
Asue_scaffold5	AUGUSTUS	CDS	6801800	6801969	.	+	2	ID=AsAtg18735.t1.cds;Parent=AsAtg18735.t1
Asue_scaffold5	AUGUSTUS	exon	6794620	6794848	.	+	.	ID=AsAtg18735.t1.exon1;Parent=AsAtg18735.t1
Asue_scaffold5	AUGUSTUS	exon	6794928	6795024	.	+	.	ID=AsAtg18735.t1.exon2;Parent=AsAtg18735.t1
Asue_scaffold5	AUGUSTUS	exon	6795129	6795326	.	+	.	ID=AsAtg18735.t1.exon3;Parent=AsAtg18735.t1
Asue_scaffold5	AUGUSTUS	exon	6795419	6795653	.	+	.	ID=AsAtg18735.t1.exon4;Parent=AsAtg18735.t1
Asue_scaffold5	AUGUSTUS	exon	6795764	6796091	.	+	.	ID=AsAtg18735.t1.exon5;Parent=AsAtg18735.t1
Asue_scaffold5	AUGUSTUS	exon	6796181	6796460	.	+	.	ID=AsAtg18735.t1.exon6;Parent=AsAtg18735.t1
Asue_scaffold5	AUGUSTUS	exon	6796541	6796796	.	+	.	ID=AsAtg18735.t1.exon7;Parent=AsAtg18735.t1
Asue_scaffold5	AUGUSTUS	exon	6796878	6797325	.	+	.	ID=AsAtg18735.t1.exon8;Parent=AsAtg18735.t1
Asue_scaffold5	AUGUSTUS	exon	6797528	6797683	.	+	.	ID=AsAtg18735.t1.exon9;Parent=AsAtg18735.t1
Asue_scaffold5	AUGUSTUS	exon	6798776	6798994	.	+	.	ID=AsAtg18735.t1.exon10;Parent=AsAtg18735.t1
Asue_scaffold5	AUGUSTUS	exon	6799084	6799180	.	+	.	ID=AsAtg18735.t1.exon11;Parent=AsAtg18735.t1
Asue_scaffold5	AUGUSTUS	exon	6799269	6799466	.	+	.	ID=AsAtg18735.t1.exon12;Parent=AsAtg18735.t1
Asue_scaffold5	AUGUSTUS	exon	6799550	6799784	.	+	.	ID=AsAtg18735.t1.exon13;Parent=AsAtg18735.t1
Asue_scaffold5	AUGUSTUS	exon	6799957	6800284	.	+	.	ID=AsAtg18735.t1.exon14;Parent=AsAtg18735.t1
Asue_scaffold5	AUGUSTUS	exon	6800370	6800649	.	+	.	ID=AsAtg18735.t1.exon15;Parent=AsAtg18735.t1
Asue_scaffold5	AUGUSTUS	exon	6800730	6800985	.	+	.	ID=AsAtg18735.t1.exon16;Parent=AsAtg18735.t1
Asue_scaffold5	AUGUSTUS	exon	6801068	6801515	.	+	.	ID=AsAtg18735.t1.exon17;Parent=AsAtg18735.t1
Asue_scaffold5	AUGUSTUS	exon	6801800	6801969	.	+	.	ID=AsAtg18735.t1.exon18;Parent=AsAtg18735.t1
###
# start gene g18736
# protein sequence = [MYGRDPWGGPLEINTADSATDDDRSRNLNDLDRAALSRPLDETQQSWLLGPTEQKKKKYVDLGCIIVSRKIFVWTVGT
# LVAAALLAGFITLIVKTVPRHHPKTPPPDNYTIALHKALKFFNAQKSGKLPKHNNVSWRGNSGLQDGKGETGSFYKDLVGGYYDAGDAIKFNFPMAYA
# MTMLSWSVIEYSAKYEAAGELTHVKELIKWGTDYFLKTFNSTADSIDDLVSQVGSGNTDDGNTDPNDHYCWMRPEDMDYKRPVTTCNGGCSDLAAEMA
# AALASASIVFKDNKEYSKKLVHGAKVVYQFGRTRRGRYSAGTAESSKFYNSSMYWDEFIWGGAWMYYATGNVTYLNLITQPTMAKHAGAFWGGPYYGV
# FSWDNKLAGAQLLLSRLRLFLSPGYPYEEILRTFHNQTSIVMCSYLPIFNKFNRTNGGLIELNHGAPQPLQYSVNAAFLATLYSDYLDAADTPGWYCG
# PNFYSTSVLRDFARSQIDYILGKNPRKMSYVVGFGTKYPRHVHHRGASIPKNKVKYNCKGGWKWRDSKKPNPNTIEGAMVAGPDKRDGYRDVRMNYNY
# TEPTLAGNAGLVAALVALSGEEEATGKIDKNTIFSAVPPLFPTPPPPPAPWKP]
# Evidence for and against this transcript:
# % of transcript supported by hints (any source): 73.3
# CDS exons: 6/6
#      P:   6 
# CDS introns: 5/5
#      E:   5 
#      P:   5 
# 5'UTR exons and introns: 0/3
# 3'UTR exons and introns: 0/1
# hint groups fully obeyed: 12
#      E:   5 
#      P:   7 
# incompatible hint groups: 6
#      P:   6 (TRINITY_GG_50_c638_g1_i1,AT5G49720.1)
# end gene g18736
Asue_scaffold5	AUGUSTUS	gene	6802307	6805872	.	+	.	ID=AsAtg18736
Asue_scaffold5	AUGUSTUS	mRNA	6802307	6805872	.	+	.	ID=AsAtg18736.t1;Parent=AsAtg18736
Asue_scaffold5	AUGUSTUS	CDS	6803156	6803528	.	+	0	ID=AsAtg18736.t1.cds;Parent=AsAtg18736.t1
Asue_scaffold5	AUGUSTUS	CDS	6803607	6803917	.	+	2	ID=AsAtg18736.t1.cds;Parent=AsAtg18736.t1
Asue_scaffold5	AUGUSTUS	CDS	6803991	6804455	.	+	0	ID=AsAtg18736.t1.cds;Parent=AsAtg18736.t1
Asue_scaffold5	AUGUSTUS	CDS	6804572	6804707	.	+	0	ID=AsAtg18736.t1.cds;Parent=AsAtg18736.t1
Asue_scaffold5	AUGUSTUS	CDS	6804809	6804981	.	+	2	ID=AsAtg18736.t1.cds;Parent=AsAtg18736.t1
Asue_scaffold5	AUGUSTUS	CDS	6805152	6805559	.	+	0	ID=AsAtg18736.t1.cds;Parent=AsAtg18736.t1
Asue_scaffold5	AUGUSTUS	exon	6803156	6803528	.	+	.	ID=AsAtg18736.t1.exon1;Parent=AsAtg18736.t1
Asue_scaffold5	AUGUSTUS	exon	6803607	6803917	.	+	.	ID=AsAtg18736.t1.exon2;Parent=AsAtg18736.t1
Asue_scaffold5	AUGUSTUS	exon	6803991	6804455	.	+	.	ID=AsAtg18736.t1.exon3;Parent=AsAtg18736.t1
Asue_scaffold5	AUGUSTUS	exon	6804572	6804707	.	+	.	ID=AsAtg18736.t1.exon4;Parent=AsAtg18736.t1
Asue_scaffold5	AUGUSTUS	exon	6804809	6804981	.	+	.	ID=AsAtg18736.t1.exon5;Parent=AsAtg18736.t1
Asue_scaffold5	AUGUSTUS	exon	6805152	6805559	.	+	.	ID=AsAtg18736.t1.exon6;Parent=AsAtg18736.t1
###
# start gene g18737
# protein sequence = [MDNNSERKGKRIDKDNIRVKRKTLQALLNDCQRALELLNLAEVSSEDDEDDKSTGEGSGSQESRGEVSSSDREDPEAD
# ELYDLIKSRVECDDFLEKIESAQVSAPQHLADSSSWDVVSEDDLWDDETMAQREEDYVLVREEDIAEGIACFMATYLQSLKQTKDLTPEQLQKALSRM
# FSVKNRKGKLRKAWDGSKVAYNVASWSATVIGIYQNPVILRVASKAFWASCHVISKLV]
# Evidence for and against this transcript:
# % of transcript supported by hints (any source): 84.6
# CDS exons: 6/6
#      P:   6 
# CDS introns: 5/5
#      E:   5 
#      P:   5 
# 5'UTR exons and introns: 0/1
# 3'UTR exons and introns: 0/1
# hint groups fully obeyed: 12
#      E:   5 
#      P:   7 (AT5G49710.1)
# incompatible hint groups: 8
#      E:   1 
#      P:   7 
# protein sequence = [MDNNSERKGKRIDKDNIRVKRKTLQALLNDCQRALELLNLAEVSSEDDEDDKSTGEGSGSQESRGEVSSSDREDPEAD
# ELYDLIKSRVECDDFLEKIESAQVSAPQHLAEDSSSWDVVSEDDLWDDETMAQREEDYVLVREEDIAEGIACFMATYLQSLKQTKDLTPEQLQKALSR
# MFSVKNRKGKLRKAWDGSKVAYNVASWSATVIGIYQNPVILRVASKAFWASCHVISKLV]
# Evidence for and against this transcript:
# % of transcript supported by hints (any source): 84.6
# CDS exons: 6/6
#      P:   6 
# CDS introns: 5/5
#      E:   5 
#      P:   5 
# 5'UTR exons and introns: 0/1
# 3'UTR exons and introns: 0/1
# hint groups fully obeyed: 12
#      E:   5 
#      P:   7 
# incompatible hint groups: 8
#      E:   1 
#      P:   7 (AT5G49710.1)
# end gene g18737
Asue_scaffold5	AUGUSTUS	gene	6805947	6807802	.	-	.	ID=AsAtg18737
Asue_scaffold5	AUGUSTUS	mRNA	6805947	6807802	.	-	.	ID=AsAtg18737.t1;Parent=AsAtg18737
Asue_scaffold5	AUGUSTUS	CDS	6806132	6806213	.	-	1	ID=AsAtg18737.t1.cds;Parent=AsAtg18737.t1
Asue_scaffold5	AUGUSTUS	CDS	6806313	6806421	.	-	2	ID=AsAtg18737.t1.cds;Parent=AsAtg18737.t1
Asue_scaffold5	AUGUSTUS	CDS	6806888	6806915	.	-	0	ID=AsAtg18737.t1.cds;Parent=AsAtg18737.t1
Asue_scaffold5	AUGUSTUS	CDS	6807003	6807160	.	-	2	ID=AsAtg18737.t1.cds;Parent=AsAtg18737.t1
Asue_scaffold5	AUGUSTUS	CDS	6807239	6807329	.	-	0	ID=AsAtg18737.t1.cds;Parent=AsAtg18737.t1
Asue_scaffold5	AUGUSTUS	CDS	6807523	6807759	.	-	0	ID=AsAtg18737.t1.cds;Parent=AsAtg18737.t1
Asue_scaffold5	AUGUSTUS	exon	6806132	6806213	.	-	.	ID=AsAtg18737.t1.exon1;Parent=AsAtg18737.t1
Asue_scaffold5	AUGUSTUS	exon	6806313	6806421	.	-	.	ID=AsAtg18737.t1.exon2;Parent=AsAtg18737.t1
Asue_scaffold5	AUGUSTUS	exon	6806888	6806915	.	-	.	ID=AsAtg18737.t1.exon3;Parent=AsAtg18737.t1
Asue_scaffold5	AUGUSTUS	exon	6807003	6807160	.	-	.	ID=AsAtg18737.t1.exon4;Parent=AsAtg18737.t1
Asue_scaffold5	AUGUSTUS	exon	6807239	6807329	.	-	.	ID=AsAtg18737.t1.exon5;Parent=AsAtg18737.t1
Asue_scaffold5	AUGUSTUS	exon	6807523	6807759	.	-	.	ID=AsAtg18737.t1.exon6;Parent=AsAtg18737.t1
Asue_scaffold5	AUGUSTUS	mRNA	6805947	6807802	.	-	.	ID=AsAtg18737.t2;Parent=AsAtg18737
Asue_scaffold5	AUGUSTUS	CDS	6806132	6806213	.	-	1	ID=AsAtg18737.t2.cds;Parent=AsAtg18737.t2
Asue_scaffold5	AUGUSTUS	CDS	6806313	6806421	.	-	2	ID=AsAtg18737.t2.cds;Parent=AsAtg18737.t2
Asue_scaffold5	AUGUSTUS	CDS	6806888	6806915	.	-	0	ID=AsAtg18737.t2.cds;Parent=AsAtg18737.t2
Asue_scaffold5	AUGUSTUS	CDS	6807003	6807163	.	-	2	ID=AsAtg18737.t2.cds;Parent=AsAtg18737.t2
Asue_scaffold5	AUGUSTUS	CDS	6807239	6807329	.	-	0	ID=AsAtg18737.t2.cds;Parent=AsAtg18737.t2
Asue_scaffold5	AUGUSTUS	CDS	6807523	6807759	.	-	0	ID=AsAtg18737.t2.cds;Parent=AsAtg18737.t2
Asue_scaffold5	AUGUSTUS	exon	6806132	6806213	.	-	.	ID=AsAtg18737.t2.exon1;Parent=AsAtg18737.t2
Asue_scaffold5	AUGUSTUS	exon	6806313	6806421	.	-	.	ID=AsAtg18737.t2.exon2;Parent=AsAtg18737.t2
Asue_scaffold5	AUGUSTUS	exon	6806888	6806915	.	-	.	ID=AsAtg18737.t2.exon3;Parent=AsAtg18737.t2
Asue_scaffold5	AUGUSTUS	exon	6807003	6807163	.	-	.	ID=AsAtg18737.t2.exon4;Parent=AsAtg18737.t2
Asue_scaffold5	AUGUSTUS	exon	6807239	6807329	.	-	.	ID=AsAtg18737.t2.exon5;Parent=AsAtg18737.t2
Asue_scaffold5	AUGUSTUS	exon	6807523	6807759	.	-	.	ID=AsAtg18737.t2.exon6;Parent=AsAtg18737.t2
###
# start gene g18738
# protein sequence = [MKGEYREQKSNEMFSKLPXXXXXXXXXXXSLTSHFHLSSTVTPTVDDSSIEVVRRPRGRPPGSKNKPKPPVFVTRDTD
# PPMSPYILEVPSGNDVVEAINRFCRRKSIGVCVLSGSGSVANVTLRQPSPAALGSTITFHGKFDLLSVSATFLPPPPRTSLSPPVSNFFTVSLAGPQG
# QIIGGFVAGPLISAGTVYVIAASFNNPSYHRLPAEEEQKHSAGTGEREGQSPPVSGGGEESGQMAGSGGESCGVSMYSCHMGGSDVIWAPTARAPPPY]
# Evidence for and against this transcript:
# % of transcript supported by hints (any source): 33.3
# CDS exons: 1/1
#      P:   1 
# CDS introns: 0/0
# 5'UTR exons and introns: 0/1
# 3'UTR exons and introns: 0/1
# hint groups fully obeyed: 0
# incompatible hint groups: 1
#      P:   1 (AT5G49700.1)
# end gene g18738
Asue_scaffold5	AUGUSTUS	gene	6809649	6810842	.	-	.	ID=AsAtg18738
Asue_scaffold5	AUGUSTUS	mRNA	6809649	6810842	.	-	.	ID=AsAtg18738.t1;Parent=AsAtg18738
Asue_scaffold5	AUGUSTUS	CDS	6809892	6810716	.	-	0	ID=AsAtg18738.t1.cds;Parent=AsAtg18738.t1
Asue_scaffold5	AUGUSTUS	exon	6809892	6810716	.	-	.	ID=AsAtg18738.t1.exon1;Parent=AsAtg18738.t1
###
# start gene g18739
# protein sequence = [MVDKREEVMHVAMFPWLAMGHLLPFLRLSKLLAQKGHKISFISTPRNIERLPKLQSNLASSITFVSFPLPPISGLPPS
# SESSMDVPYNKQQSLKAAFDLLQPPLKEFLRRSSPDWIIYDYASHWLPSIAAELGISKAFFSLFNAATLCFMGPSSSLIEEIRSTPEDFTVVPPWVPF
# KSNIVFRYHEVTRYVEKTEEDVTGVSDSVRFGYSIDESDAVFVRSCPEFEPEWFGLLKDLYRKPVFPIGFLPPVIEDDDAVDTTWVRIKKWLDKQRLN
# SVVYVSLGTEASLRHEEVTELALGLEKSETPFFWVLRNEPKIPDGFKTRVKGRGMVHVXXXXXXXXXXXXXXXXXXXXXXXXXXXXXXXXXXXXXXXX
# XXXXXXXXXXXXXXXXXXXXXXXXXXXXXFDSDSVADSIRLVMIDDAGEEIRAKAKVMKDLFGNMDENIRYVDELVRFMRSKXXXXXXXXRCCYDFDL
# SITAAVG]
# Evidence for and against this transcript:
# % of transcript supported by hints (any source): 33.3
# CDS exons: 1/1
#      P:   1 
# CDS introns: 0/0
# 5'UTR exons and introns: 0/1
# 3'UTR exons and introns: 0/1
# hint groups fully obeyed: 0
# incompatible hint groups: 1
#      P:   1 (AT5G49690.1)
# end gene g18739
Asue_scaffold5	AUGUSTUS	gene	6811927	6813441	.	+	.	ID=AsAtg18739
Asue_scaffold5	AUGUSTUS	mRNA	6811927	6813441	.	+	.	ID=AsAtg18739.t1;Parent=AsAtg18739
Asue_scaffold5	AUGUSTUS	CDS	6811981	6813414	.	+	0	ID=AsAtg18739.t1.cds;Parent=AsAtg18739.t1
Asue_scaffold5	AUGUSTUS	exon	6811981	6813414	.	+	.	ID=AsAtg18739.t1.exon1;Parent=AsAtg18739.t1
###
# start gene g18740
# protein sequence = [MAAFLVMFIFTIALFVALLWVFFKSLPWILRHSAGITLSFQFDGWNCLKDVALQFKKGSIESIVIGEFKANLSQSLVE
# LCATAFIQDPKVIFSICDLKIVTRPSHSSKGPRKPKTRKSSSGGKGKLMLFANIGRFFSVSMTNMVVQTPKATAEIKELELDLSKDRGSGNFFMKLYL
# LPIFVQIGEPHVTSTHSPEMDSDICLARQTPSKTAEGXXXXXXXCEKISLSCEFGPNRKSSPSIKNVEVDLANAVLNLNEKLLLKKKSSTSAASKGEV
# IDSSSGNTTSEKPPKQPMNVLVAKHASKFPEKVLFDLTKLEIRFVHQEHDFSIANSIKGFQLRSAKSQSGEDGKEDTCLDFAMELQEMHLFRESEVSV
# LEMTKFGVFTKVYCPIQESLPVRAEVEIKLGGIMSNIIMTRFEPLLRLHFSRKKKMVLKEERPTIAKSETTGFKAVVWKCATSAPDVTVVLYNPGGSP
# IYQCGLDSFQATANNMSNRGTVVQMELNELTLCMVDEHKGCLKESLFGLESDPGSLINIRKVRSEWGKKEVLPEGDGSKGKQTLVVDVSEIGLLFSFR
# SVEALTVNAISSQAYIKSLTGSSSKNKQEKGAHRSKPPSGRGTQLLKLNVERFSLNFAGDSSLENTVIDDPKRVNYGSQGGRIIISVSADGSPRTASV
# FSTLSKEHEKLKYIISFEILKFGFTLNKEIQSTQVELETAKAIYQEFLEEPHQVSRVTLCDIQNAKFVRRIGGGKEVSICSLFSASNIAVRWEPDVHI
# SMVELGLRLKSLVLTQKLKQHGNRNPEEASTVTGDKQKEEPTTTPNSLDKKKKKESIFAVDVEMLSITAEAGDGVEAEVQIQSIFSENVGIGVLLEGF
# MLGFCGCRIVKSSRVQISRIPSMPSTSSSVTPATGGTPWDWIVQGVDIHICMPFRLQLRAIDDAVEEMLRALKLVTNAKTKLIFPIKKESSTPKKPGS
# KKVGRIRFGIRKLIFDIEEEPLQGWLDEHYHLMRKEAYELAIRSKFLDELMSSGNQVPKTGGDESDGEKKISFEGEEIDPQDPAIIQMMNEKLYKQSF
# SSYYKSCQSLRLSDGSGACKEGFQAGFKMSTSRTSLLSVSVTDLDLSLTAIGGGEAGMIEIVKKLDPVAEEKDIPFSRLYGSNLRLNTGTLAVQIRNY
# TFPLLSTAFGKCEGCLVLAQQATAFQPQIIHDVYIGRWRKVQMLRSASGTTPAMKTYLDLPIKFQKGEISFGIGYEPVLADISYAFTVALRRANLSLK
# GPGLLQPPKKEKSLPWWDEMRNYVHGNVTLSFSETKWIVLGSPDPYEKLDKLHMTSGSVEIQQYDGRVHFSAEDIKIFFSSFEGLARHYPNSPVCPSS
# YPFLEVPRFSLEVRMDWECESGSPLNHYLFALPIEGKARDKIYDPFRSTSLSLRWDFTLRPENPSVSAVDQTKKVGSECKPEKSSFSPPTINIGAHDL
# AWLIRFWNMNYLPPYKLRTFSRWPRFGVPRIPRSGNLSLDRVMTEYNLRLDVTPICIKHMTLDSNNPAKGLTFDMTKLKYEICFSRGNQDFTFECKRE
# TLDPVYQGIDLHLPKAFLRRDQHCSKPAQMSRTSSLSGSTDRVTSDNGTSTSDGTEKHPDDGFLFSSDYFTIRRQAPKADPERLMVWKEEGKIYREKV
# DARSTKEKQSEPEENSHSDPSDDDGYNVVIADNCQRIFVYGLKLLWNIENRDAVLSFAGGMSKAFQPPKPSPSRQYAQRKLLEGNQKHSESEVSQDEP
# TKQPSTGSGNLASQSKEPAEVLSPSSEPIKTENFASFPLGATKTGDSNDPEEEGTRHFMVNVVEPQFNLHSEDINGRFLLAAASGRVLARSFHSVVHV
# AYDMIEKAAQNENDHNPESGTDMTWTRMEVSMMLEHVQAHVAPTDVDPGAGVQWLPKIRRSSPKAKRTGALLERVFMPCDMYFQYTRHKGVTPDLKVK
# PLKELTFNSRNITASMTSRQFQVMTDVLSNLLFARLPKAHNDSLKLSGEEDDEVEEEIDEVVPDGIEEVELAKIELEAKERDRMMLLDDIRKLTQNES
# NSGNINLEKESDFWMISGGRPVLVERLRKAYLSVQQSRKTAYTALRTSVKNAAELRLLEKDKNKRPSSAMRISLQINKVIWSMVLDGKTFAEVEIDNM
# IYDFNRDYRDIGIAQFTTRYVVLRNCLPNAKCDTVLSAWNPPPEWGKKVMLQVDARQGAPKDGQAPYELFQVEIYPLKIHLTETMYTMMWEYIFPGEE
# QHSQRREEVWKVSTTSGSRRRKGSFAQEAAALLAASDLSQGSKNQSLKSSTIRGSGRELRRTSSFDRSWEETVAESVATELVLSSMEHQGESSKGKLK
# DSKTSKAGGRSVHEEKKGEKSLEDKKSRPQKIMQFQTIKISQVELLITYEGSRFVVNDMKLCMDTFHRVEFSGTWRRLFSRVKKHIIWGVLKSVTGMQ
# MKKFKDKAHVPKDDIGLRDKDESGRTDQESGAWVKRPGDNAGDGFVTSIRGIFNTQRRKAKKFVLRTMRGEAEDNFPGEWSDNESDFSPFARQLTITK
# AKKLIRRHSKKFQNQNTTKGSKKTQLSPTLSPPKEEDQYESDSSSGSSAYEEFLDQNQI]
# Evidence for and against this transcript:
# % of transcript supported by hints (any source): 95.7
# CDS exons: 23/23
#      P:  23 
# CDS introns: 22/22
#      P:  22 
# 5'UTR exons and introns: 0/1
# 3'UTR exons and introns: 0/1
# hint groups fully obeyed: 10
#      P:  10 
# incompatible hint groups: 11
#      P:  11 (TRINITY_GG_50_c1738_g1_i1,AT5G49680.2,TRINITY_GG_50_c2228_g1_i1,TRINITY_GG_50_c2261_g1_i1,...)
# end gene g18740
Asue_scaffold5	AUGUSTUS	gene	6814765	6827202	.	-	.	ID=AsAtg18740
Asue_scaffold5	AUGUSTUS	mRNA	6814765	6827202	.	-	.	ID=AsAtg18740.t1;Parent=AsAtg18740
Asue_scaffold5	AUGUSTUS	CDS	6815023	6815144	.	-	2	ID=AsAtg18740.t1.cds;Parent=AsAtg18740.t1
Asue_scaffold5	AUGUSTUS	CDS	6815240	6815591	.	-	0	ID=AsAtg18740.t1.cds;Parent=AsAtg18740.t1
Asue_scaffold5	AUGUSTUS	CDS	6815680	6815847	.	-	0	ID=AsAtg18740.t1.cds;Parent=AsAtg18740.t1
Asue_scaffold5	AUGUSTUS	CDS	6815938	6816237	.	-	0	ID=AsAtg18740.t1.cds;Parent=AsAtg18740.t1
Asue_scaffold5	AUGUSTUS	CDS	6816333	6816431	.	-	0	ID=AsAtg18740.t1.cds;Parent=AsAtg18740.t1
Asue_scaffold5	AUGUSTUS	CDS	6816522	6816623	.	-	0	ID=AsAtg18740.t1.cds;Parent=AsAtg18740.t1
Asue_scaffold5	AUGUSTUS	CDS	6816727	6816799	.	-	1	ID=AsAtg18740.t1.cds;Parent=AsAtg18740.t1
Asue_scaffold5	AUGUSTUS	CDS	6817116	6817255	.	-	0	ID=AsAtg18740.t1.cds;Parent=AsAtg18740.t1
Asue_scaffold5	AUGUSTUS	CDS	6817479	6817703	.	-	0	ID=AsAtg18740.t1.cds;Parent=AsAtg18740.t1
Asue_scaffold5	AUGUSTUS	CDS	6817786	6818035	.	-	1	ID=AsAtg18740.t1.cds;Parent=AsAtg18740.t1
Asue_scaffold5	AUGUSTUS	CDS	6818156	6818274	.	-	0	ID=AsAtg18740.t1.cds;Parent=AsAtg18740.t1
Asue_scaffold5	AUGUSTUS	CDS	6818583	6818939	.	-	0	ID=AsAtg18740.t1.cds;Parent=AsAtg18740.t1
Asue_scaffold5	AUGUSTUS	CDS	6819316	6819422	.	-	2	ID=AsAtg18740.t1.cds;Parent=AsAtg18740.t1
Asue_scaffold5	AUGUSTUS	CDS	6819546	6821364	.	-	0	ID=AsAtg18740.t1.cds;Parent=AsAtg18740.t1
Asue_scaffold5	AUGUSTUS	CDS	6821653	6823764	.	-	0	ID=AsAtg18740.t1.cds;Parent=AsAtg18740.t1
Asue_scaffold5	AUGUSTUS	CDS	6823964	6824215	.	-	0	ID=AsAtg18740.t1.cds;Parent=AsAtg18740.t1
Asue_scaffold5	AUGUSTUS	CDS	6824422	6824499	.	-	0	ID=AsAtg18740.t1.cds;Parent=AsAtg18740.t1
Asue_scaffold5	AUGUSTUS	CDS	6824598	6824768	.	-	0	ID=AsAtg18740.t1.cds;Parent=AsAtg18740.t1
Asue_scaffold5	AUGUSTUS	CDS	6825021	6825237	.	-	1	ID=AsAtg18740.t1.cds;Parent=AsAtg18740.t1
Asue_scaffold5	AUGUSTUS	CDS	6825333	6825595	.	-	0	ID=AsAtg18740.t1.cds;Parent=AsAtg18740.t1
Asue_scaffold5	AUGUSTUS	CDS	6826053	6826319	.	-	0	ID=AsAtg18740.t1.cds;Parent=AsAtg18740.t1
Asue_scaffold5	AUGUSTUS	CDS	6826409	6826508	.	-	1	ID=AsAtg18740.t1.cds;Parent=AsAtg18740.t1
Asue_scaffold5	AUGUSTUS	CDS	6826846	6826916	.	-	0	ID=AsAtg18740.t1.cds;Parent=AsAtg18740.t1
Asue_scaffold5	AUGUSTUS	exon	6815023	6815144	.	-	.	ID=AsAtg18740.t1.exon1;Parent=AsAtg18740.t1
Asue_scaffold5	AUGUSTUS	exon	6815240	6815591	.	-	.	ID=AsAtg18740.t1.exon2;Parent=AsAtg18740.t1
Asue_scaffold5	AUGUSTUS	exon	6815680	6815847	.	-	.	ID=AsAtg18740.t1.exon3;Parent=AsAtg18740.t1
Asue_scaffold5	AUGUSTUS	exon	6815938	6816237	.	-	.	ID=AsAtg18740.t1.exon4;Parent=AsAtg18740.t1
Asue_scaffold5	AUGUSTUS	exon	6816333	6816431	.	-	.	ID=AsAtg18740.t1.exon5;Parent=AsAtg18740.t1
Asue_scaffold5	AUGUSTUS	exon	6816522	6816623	.	-	.	ID=AsAtg18740.t1.exon6;Parent=AsAtg18740.t1
Asue_scaffold5	AUGUSTUS	exon	6816727	6816799	.	-	.	ID=AsAtg18740.t1.exon7;Parent=AsAtg18740.t1
Asue_scaffold5	AUGUSTUS	exon	6817116	6817255	.	-	.	ID=AsAtg18740.t1.exon8;Parent=AsAtg18740.t1
Asue_scaffold5	AUGUSTUS	exon	6817479	6817703	.	-	.	ID=AsAtg18740.t1.exon9;Parent=AsAtg18740.t1
Asue_scaffold5	AUGUSTUS	exon	6817786	6818035	.	-	.	ID=AsAtg18740.t1.exon10;Parent=AsAtg18740.t1
Asue_scaffold5	AUGUSTUS	exon	6818156	6818274	.	-	.	ID=AsAtg18740.t1.exon11;Parent=AsAtg18740.t1
Asue_scaffold5	AUGUSTUS	exon	6818583	6818939	.	-	.	ID=AsAtg18740.t1.exon12;Parent=AsAtg18740.t1
Asue_scaffold5	AUGUSTUS	exon	6819316	6819422	.	-	.	ID=AsAtg18740.t1.exon13;Parent=AsAtg18740.t1
Asue_scaffold5	AUGUSTUS	exon	6819546	6821364	.	-	.	ID=AsAtg18740.t1.exon14;Parent=AsAtg18740.t1
Asue_scaffold5	AUGUSTUS	exon	6821653	6823764	.	-	.	ID=AsAtg18740.t1.exon15;Parent=AsAtg18740.t1
Asue_scaffold5	AUGUSTUS	exon	6823964	6824215	.	-	.	ID=AsAtg18740.t1.exon16;Parent=AsAtg18740.t1
Asue_scaffold5	AUGUSTUS	exon	6824422	6824499	.	-	.	ID=AsAtg18740.t1.exon17;Parent=AsAtg18740.t1
Asue_scaffold5	AUGUSTUS	exon	6824598	6824768	.	-	.	ID=AsAtg18740.t1.exon18;Parent=AsAtg18740.t1
Asue_scaffold5	AUGUSTUS	exon	6825021	6825237	.	-	.	ID=AsAtg18740.t1.exon19;Parent=AsAtg18740.t1
Asue_scaffold5	AUGUSTUS	exon	6825333	6825595	.	-	.	ID=AsAtg18740.t1.exon20;Parent=AsAtg18740.t1
Asue_scaffold5	AUGUSTUS	exon	6826053	6826319	.	-	.	ID=AsAtg18740.t1.exon21;Parent=AsAtg18740.t1
Asue_scaffold5	AUGUSTUS	exon	6826409	6826508	.	-	.	ID=AsAtg18740.t1.exon22;Parent=AsAtg18740.t1
Asue_scaffold5	AUGUSTUS	exon	6826846	6826916	.	-	.	ID=AsAtg18740.t1.exon23;Parent=AsAtg18740.t1
###
# start gene g18741
# protein sequence = [MGTGWRRAFCTTAPRNSDAAAPDLDKQRTGYNLTPSPSPRSCVKLAFLSGGSNPSTPRSTSSPSLRCRTTDAETPTAE
# QTPTPRSATKSPRLSLAAISNPSSPRSPLKLSLFRNSFKFRSTCGICLNSVKTGQGTAKYTAECSHAFHFPCIADYVRKQGKLVCPVCNSIWKDASLL
# APHKNATESPLDDSVSVIQEKRVVVTSSPRAKPRPKQSDYSRFYDDDEPLLSPRFVTIPEADENCGGEEEDDVSQFKGFVVDPNPSFAVKTNEIPVNG
# RDFGNVQVSLLPEAAVVSVGCGYETRAVALRVKAPPPLTARGGVGRRLLDPSQRAPVDLVVVVDVGGTMNGAKLQMVKRAMRLVISSLGSADRLSIVA
# VVMTVPKRLLPLKRMTEHGKRSAGAVVDGLLCGQGSNTSEALKKASRVLEDRRERNPVASIVLLTDGQGQLSKVHTNQRSTITNVGSTRFAHIEIPVT
# EHGFGESGGCSNAPAEEAFAKCIGGLLSVVVQDLRIQIRVGSGSGPCEISAIYLCNGRPTLVSSGSGSVRLGDLYAGEERELLVELRVPSTATRAYQI
# LSVRGLFKDPSTQEVVYGRDQSLRVPQAVRSSSSPRIERLRSLFIATRAVAESRRLVEYGECTSAYHLLTSARALLGQSGTVEAAEYIKVVEAELVEV
# QWRGQQLMEYQSQHQQQHNQRRRGSERETTTTMTLMDENGEPLTPASAWRAAEKLAKLAMMKKSDLHGFENARF]
# Evidence for and against this transcript:
# % of transcript supported by hints (any source): 60
# CDS exons: 2/2
#      P:   2 
# CDS introns: 1/1
#      P:   1 
# 5'UTR exons and introns: 0/1
# 3'UTR exons and introns: 0/1
# hint groups fully obeyed: 0
# incompatible hint groups: 3
#      P:   3 (AT5G49665.1,TRINITY_GG_50_c2793_g1_i1)
# end gene g18741
Asue_scaffold5	AUGUSTUS	gene	6833407	6836193	.	+	.	ID=AsAtg18741
Asue_scaffold5	AUGUSTUS	mRNA	6833407	6836193	.	+	.	ID=AsAtg18741.t1;Parent=AsAtg18741
Asue_scaffold5	AUGUSTUS	CDS	6833840	6834196	.	+	0	ID=AsAtg18741.t1.cds;Parent=AsAtg18741.t1
Asue_scaffold5	AUGUSTUS	CDS	6834276	6836141	.	+	0	ID=AsAtg18741.t1.cds;Parent=AsAtg18741.t1
Asue_scaffold5	AUGUSTUS	exon	6833840	6834196	.	+	.	ID=AsAtg18741.t1.exon1;Parent=AsAtg18741.t1
Asue_scaffold5	AUGUSTUS	exon	6834276	6836141	.	+	.	ID=AsAtg18741.t1.exon2;Parent=AsAtg18741.t1
###
# start gene g18742
# protein sequence = [MRLKNFPXXXXXXXXXXNSNQSWGLMSSNQQPQFFKLMKNSLFGDALSTWNVYDVGTNYCNFTGVRCDGQGLVTDLDL
# SGLSLSGIFPDGVCSYFPNLRVLRLSHNHLNKSSSFLNTIPNCSLLRDLNMSSVYLKGTLPDFSQMKSLRVIDMSWNHFAGSFPLSIFNLTDLEYLNF
# NENPELDLWTLPDSVSKLTKLTHMLLMTCMLHGNIPRSIGNLTSLVDLELSGNFLSGEIPKEIGNLSNLRQLELYYNYHLTGSIPEEIGNLKNLTDID
# ISVSRLTGSIPDSICSLPNLRVLQLYNNSLTGEIPKSLGNSKTLKILSLYDNYLTGELPPNLGSSSPMIALDVSENRLSGPLPAHVCKSGKLLYFLVL
# QNRFTGSIPETYGSCKTLIRFRVASNRLVGTIPQGVMSLPHVSIIDLAYNSLSGPIPNAIGNAWNLSELFMQSNRISGVIPHELSHSTNLVKLDLSNN
# QLSGPIPSEVGRLRKLNLLVLQGNHLDSSIPDSLSNLKSLNVLDLSSNLLTGRIPENLSELLPTSINFSSNRLSGPIPVSLIRGGLVESFSDNPNLCI
# PPTAGSSDLKFPMCQEPHGKKKLSSIWAILVSVFILVLGVIMFYLRQRMSKNRAVIEQDETLASSFFSYDVKSFHRISFDQREILESLVDKNIVGHGG
# SGTVYRVELKSGEVVAVKKLWSQSNKDSASEDKMHLNKXXXXXXXXXXXXXXXXXXXXXXXXXXXXXXXXXXXXXXXXXXWDALHKGFVHLEWRTRHX
# XXXXXXXXXXXXXXXXXXXXXXXXXXXXXXXXXXXXXXXXXXXXXXXVLQARGKDSTTTVMAGTYGYLAPGDDI]
# Evidence for and against this transcript:
# % of transcript supported by hints (any source): 33.3
# CDS exons: 1/1
#      P:   1 
# CDS introns: 0/0
# 5'UTR exons and introns: 0/1
# 3'UTR exons and introns: 0/1
# hint groups fully obeyed: 0
# incompatible hint groups: 1
#      P:   1 (TRINITY_GG_50_c2402_g1_i1)
# end gene g18742
Asue_scaffold5	AUGUSTUS	gene	6838687	6841352	.	+	.	ID=AsAtg18742
Asue_scaffold5	AUGUSTUS	mRNA	6838687	6841352	.	+	.	ID=AsAtg18742.t1;Parent=AsAtg18742
Asue_scaffold5	AUGUSTUS	CDS	6838724	6841240	.	+	0	ID=AsAtg18742.t1.cds;Parent=AsAtg18742.t1
Asue_scaffold5	AUGUSTUS	exon	6838724	6841240	.	+	.	ID=AsAtg18742.t1.exon1;Parent=AsAtg18742.t1
###
# start gene g18743
# protein sequence = [MADLSLPPDSLFLGFDSSTQSMKATVLDSNLNIIKTELVHFDSDLPQYKTKDGVYRDTTVNGRIVSPTLMWVEAFDLI
# LQKLSNANFDFAKVIAVSGSGQQHGSVYWSKGSSEVLRSLDSKRSLKEQLENAFSVKESPIWMDSSTTLQCKEIENAVGGAMELSKITGSRAYERFTG
# PQIRKLFMTQGEVYKSTERISLVSSFMASLLVGDYACIDETDAAGMNLMDIEKRCWSKAALEATATGLEEKLGKLAPAYATAGSISRYFVQRFGFEKN
# CVVVQWSGDNPNSLAGLTLSTPGDLAISLGTSDTVFGITKELQPSLEGHVLPNPVDPESYMVMLVYKNASLTREEIRDRCAEGSWDVFNKYLQQTQPL
# NNGKLGFYYTENEILPPLPVGSHRYILENFSGESLEGVKEQEVGEFDPPSEVRALIEGQFLSKRAHTERFGMPSPPLRIIATGGASANENILSLISAI
# FGCDVYTVQRPDSASLGAALRAAHGWLCNKKGSFVPISNLYEGKLETTSLNCKLKVKAGDANIASTYGLLMKKRMEIENKLVEKLGHF]
# Evidence for and against this transcript:
# % of transcript supported by hints (any source): 91.3
# CDS exons: 11/11
#      P:  11 
# CDS introns: 10/10
#      E:  10 
#      P:  10 
# 5'UTR exons and introns: 0/1
# 3'UTR exons and introns: 0/1
# hint groups fully obeyed: 25
#      E:  10 
#      P:  15 
# incompatible hint groups: 9
#      P:   9 (TRINITY_GG_50_c290_g1_i1)
# end gene g18743
Asue_scaffold5	AUGUSTUS	gene	6847560	6850402	.	-	.	ID=AsAtg18743
Asue_scaffold5	AUGUSTUS	mRNA	6847560	6850402	.	-	.	ID=AsAtg18743.t1;Parent=AsAtg18743
Asue_scaffold5	AUGUSTUS	CDS	6847683	6847915	.	-	2	ID=AsAtg18743.t1.cds;Parent=AsAtg18743.t1
Asue_scaffold5	AUGUSTUS	CDS	6848006	6848180	.	-	0	ID=AsAtg18743.t1.cds;Parent=AsAtg18743.t1
Asue_scaffold5	AUGUSTUS	CDS	6848267	6848361	.	-	2	ID=AsAtg18743.t1.cds;Parent=AsAtg18743.t1
Asue_scaffold5	AUGUSTUS	CDS	6848451	6848504	.	-	2	ID=AsAtg18743.t1.cds;Parent=AsAtg18743.t1
Asue_scaffold5	AUGUSTUS	CDS	6848592	6848666	.	-	2	ID=AsAtg18743.t1.cds;Parent=AsAtg18743.t1
Asue_scaffold5	AUGUSTUS	CDS	6848758	6848878	.	-	0	ID=AsAtg18743.t1.cds;Parent=AsAtg18743.t1
Asue_scaffold5	AUGUSTUS	CDS	6848978	6849033	.	-	2	ID=AsAtg18743.t1.cds;Parent=AsAtg18743.t1
Asue_scaffold5	AUGUSTUS	CDS	6849219	6849283	.	-	1	ID=AsAtg18743.t1.cds;Parent=AsAtg18743.t1
Asue_scaffold5	AUGUSTUS	CDS	6849365	6849453	.	-	0	ID=AsAtg18743.t1.cds;Parent=AsAtg18743.t1
Asue_scaffold5	AUGUSTUS	CDS	6849528	6850182	.	-	1	ID=AsAtg18743.t1.cds;Parent=AsAtg18743.t1
Asue_scaffold5	AUGUSTUS	CDS	6850301	6850359	.	-	0	ID=AsAtg18743.t1.cds;Parent=AsAtg18743.t1
Asue_scaffold5	AUGUSTUS	exon	6847683	6847915	.	-	.	ID=AsAtg18743.t1.exon1;Parent=AsAtg18743.t1
Asue_scaffold5	AUGUSTUS	exon	6848006	6848180	.	-	.	ID=AsAtg18743.t1.exon2;Parent=AsAtg18743.t1
Asue_scaffold5	AUGUSTUS	exon	6848267	6848361	.	-	.	ID=AsAtg18743.t1.exon3;Parent=AsAtg18743.t1
Asue_scaffold5	AUGUSTUS	exon	6848451	6848504	.	-	.	ID=AsAtg18743.t1.exon4;Parent=AsAtg18743.t1
Asue_scaffold5	AUGUSTUS	exon	6848592	6848666	.	-	.	ID=AsAtg18743.t1.exon5;Parent=AsAtg18743.t1
Asue_scaffold5	AUGUSTUS	exon	6848758	6848878	.	-	.	ID=AsAtg18743.t1.exon6;Parent=AsAtg18743.t1
Asue_scaffold5	AUGUSTUS	exon	6848978	6849033	.	-	.	ID=AsAtg18743.t1.exon7;Parent=AsAtg18743.t1
Asue_scaffold5	AUGUSTUS	exon	6849219	6849283	.	-	.	ID=AsAtg18743.t1.exon8;Parent=AsAtg18743.t1
Asue_scaffold5	AUGUSTUS	exon	6849365	6849453	.	-	.	ID=AsAtg18743.t1.exon9;Parent=AsAtg18743.t1
Asue_scaffold5	AUGUSTUS	exon	6849528	6850182	.	-	.	ID=AsAtg18743.t1.exon10;Parent=AsAtg18743.t1
Asue_scaffold5	AUGUSTUS	exon	6850301	6850359	.	-	.	ID=AsAtg18743.t1.exon11;Parent=AsAtg18743.t1
###
# start gene g18744
# protein sequence = [MGDKGRSLKINKNMEEFTKVEEEMDVRRGPWTVEEDLELINYIASHGEGRWNSLARCAELKRTGKSCRLRWLNYLRPD
# VRRGNITLEEQLLILELHTRWGNSNEFDHKFSSSCEDRWSKIAQYXXXXXXXXXXXXXXXXXXXHAKQLKCDVNSQQFKDTMKYLWMPRLVERIQAAS
# IGSVSMSSCVTTSSDQFVXXXXXXXXVDNLALMSNPNGYITPDNSSVAVSPVSDLTECQVSSEVWKIGQDENLVDPKMTSPNYMDNSSGLLNGDFTKM
# QDQSDLNWFENINGMVPNYSDSFWNIGNDEDFWLLQQHQQVHDNGSF]
# Evidence for and against this transcript:
# % of transcript supported by hints (any source): 71.4
# CDS exons: 3/3
#      P:   3 
# CDS introns: 2/2
#      P:   2 
# 5'UTR exons and introns: 0/1
# 3'UTR exons and introns: 0/1
# hint groups fully obeyed: 2
#      P:   2 
# incompatible hint groups: 5
#      P:   5 (AT5G49620.2,AT5G49620.1)
# end gene g18744
Asue_scaffold5	AUGUSTUS	gene	6862077	6864310	.	+	.	ID=AsAtg18744
Asue_scaffold5	AUGUSTUS	mRNA	6862077	6864310	.	+	.	ID=AsAtg18744.t1;Parent=AsAtg18744
Asue_scaffold5	AUGUSTUS	CDS	6862218	6862392	.	+	0	ID=AsAtg18744.t1.cds;Parent=AsAtg18744.t1
Asue_scaffold5	AUGUSTUS	CDS	6863155	6863284	.	+	2	ID=AsAtg18744.t1.cds;Parent=AsAtg18744.t1
Asue_scaffold5	AUGUSTUS	CDS	6863452	6864112	.	+	1	ID=AsAtg18744.t1.cds;Parent=AsAtg18744.t1
Asue_scaffold5	AUGUSTUS	exon	6862218	6862392	.	+	.	ID=AsAtg18744.t1.exon1;Parent=AsAtg18744.t1
Asue_scaffold5	AUGUSTUS	exon	6863155	6863284	.	+	.	ID=AsAtg18744.t1.exon2;Parent=AsAtg18744.t1
Asue_scaffold5	AUGUSTUS	exon	6863452	6864112	.	+	.	ID=AsAtg18744.t1.exon3;Parent=AsAtg18744.t1
###
# start gene g18745
# protein sequence = [MDNQKGALFPDEVILQILARLPVKSLFRFKSVCKSWYRLPSDKYFTSLFNQVSVKDQLLVAEVSDSSSLICVDNLRGV
# SELSLDFVRDRVRIRVSSNGLLCCSSIPEKGVYYVCNPSTREYRKLPKSRERPVTRFYPDGEATLVGLACDLSKNKFNVVLAGYHRSFGQRPDGSFIC
# LVFDSESNKWRKFVSVLEECSFTHMSKNQVVFVNGMLHWLMSGLCYILALDVEHDVWRKISLPDEIRIGNGGGNRVYLLESDGFLSVIQLSDVWMKIW
# KMSEYETETWSVVDSISLRCIKGLVPGIFPICQTGEYVFLATHKQVLVYQRRSKLWKEMFSVKGSSSLPLWFSAHAFRSTIVPCN]
# Evidence for and against this transcript:
# % of transcript supported by hints (any source): 33.3
# CDS exons: 1/1
#      P:   1 
# CDS introns: 0/0
# 5'UTR exons and introns: 0/1
# 3'UTR exons and introns: 0/1
# hint groups fully obeyed: 0
# incompatible hint groups: 3
#      P:   3 (TRINITY_GG_50_c157_g1_i1,AT5G49610.1)
# end gene g18745
Asue_scaffold5	AUGUSTUS	gene	6869037	6870241	.	+	.	ID=AsAtg18745
Asue_scaffold5	AUGUSTUS	mRNA	6869037	6870241	.	+	.	ID=AsAtg18745.t1;Parent=AsAtg18745
Asue_scaffold5	AUGUSTUS	CDS	6869075	6870154	.	+	0	ID=AsAtg18745.t1.cds;Parent=AsAtg18745.t1
Asue_scaffold5	AUGUSTUS	exon	6869075	6870154	.	+	.	ID=AsAtg18745.t1.exon1;Parent=AsAtg18745.t1
###
# start gene g18746
# protein sequence = [MVTEAMKAKAEVYHGDKTCREKFGSLLSEIGLPNRLLSNKEIEECGYVKDTGFVWLKHKEKKKEDQKRRYQDLFRFDN
# VVVCFEDEVTAYFEPNRIKKLNGVKAKEFMVWISLGEIQVNRSSGLITFKTEVGLLSKSLPLSVFEDVHGDDHDLKEKPKKELKLNKTKIYLY]
# Evidence for and against this transcript:
# % of transcript supported by hints (any source): 33.3
# CDS exons: 1/1
#      P:   1 
# CDS introns: 0/0
# 5'UTR exons and introns: 0/1
# 3'UTR exons and introns: 0/1
# hint groups fully obeyed: 0
# incompatible hint groups: 1
#      P:   1 (AT5G49600.1)
# end gene g18746
Asue_scaffold5	AUGUSTUS	gene	6870274	6870852	.	-	.	ID=AsAtg18746
Asue_scaffold5	AUGUSTUS	mRNA	6870274	6870852	.	-	.	ID=AsAtg18746.t1;Parent=AsAtg18746
Asue_scaffold5	AUGUSTUS	CDS	6870307	6870822	.	-	0	ID=AsAtg18746.t1.cds;Parent=AsAtg18746.t1
Asue_scaffold5	AUGUSTUS	exon	6870307	6870822	.	-	.	ID=AsAtg18746.t1.exon1;Parent=AsAtg18746.t1
###
# start gene g18747
# protein sequence = [MARKGSHQKNGMDNQTKQKKKTASDSLLSNKGQGKNNEAESVLKENCQDDKQTKSSPVCETLERDMDEAKGAASLKDI
# DQSVASESDLAGGSRPRNAPGFTTEETRYIPFGREHIDSVMRSLLDILSTNSPSENIELAYNAVLRKLRISTATVSREMTKCMERHRPLIDSVKLRVY
# KGRDLVLTKMRQVFPVVFRWLMHFGSIILLLSLVWLDCAIRGFDSFIRMGTASFFSIMWCGLFSAFSMFGMTKFILISVATVLVALFIGFVVGSVTLA
# ISGLVLLWLYGSFWTTLLFLFFGGLAFMMKHERVALFIITVYSVYSALSYVGWLGLLLAFNLAFISTDALIYFFKNKINQQSTADRPTEPVNDSSFEN
# GPGFPGDRGPGVASTSGTDSELTSEDEVARLLNCPDHYSALGLARYGNVDMAYLKREYRKKAMLVHPDKNMGNERAAEAFKKLQNAYEVLLDSVKQKS
# YDDELKREELLNYFRRFQNSSQKDTRGHGFSGSGFGSSEGEGEEAFRECRQIACKKCGNLHAWFLTKKSKSTARWCQDCKEFHQAKDGDGWVEQASQH
# VLFGLFQKVDMPRAYVCADSKIYEASQWYICQGMRCPANTHKPSFHVNMNATAAKRGTSGSSGQKGNQRMPNTNPDETMTEEEFYEWLQNAVQSGMFD
# NARENPSSATASSTSSSSSKKKKKGKKQW]
# Evidence for and against this transcript:
# % of transcript supported by hints (any source): 89.5
# CDS exons: 9/9
#      P:   9 
# CDS introns: 8/8
#      E:   8 
#      P:   8 
# 5'UTR exons and introns: 0/1
# 3'UTR exons and introns: 0/1
# hint groups fully obeyed: 17
#      E:   8 
#      P:   9 
# incompatible hint groups: 11
#      P:  11 (TRINITY_GG_50_c3209_g1_i1,TRINITY_GG_50_c214_g1_i1,AT5G49580.1)
# end gene g18747
Asue_scaffold5	AUGUSTUS	gene	6874447	6878004	.	+	.	ID=AsAtg18747
Asue_scaffold5	AUGUSTUS	mRNA	6874447	6878004	.	+	.	ID=AsAtg18747.t1;Parent=AsAtg18747
Asue_scaffold5	AUGUSTUS	CDS	6874774	6875535	.	+	0	ID=AsAtg18747.t1.cds;Parent=AsAtg18747.t1
Asue_scaffold5	AUGUSTUS	CDS	6875607	6875736	.	+	0	ID=AsAtg18747.t1.cds;Parent=AsAtg18747.t1
Asue_scaffold5	AUGUSTUS	CDS	6875828	6876234	.	+	2	ID=AsAtg18747.t1.cds;Parent=AsAtg18747.t1
Asue_scaffold5	AUGUSTUS	CDS	6876336	6876416	.	+	0	ID=AsAtg18747.t1.cds;Parent=AsAtg18747.t1
Asue_scaffold5	AUGUSTUS	CDS	6876504	6876602	.	+	0	ID=AsAtg18747.t1.cds;Parent=AsAtg18747.t1
Asue_scaffold5	AUGUSTUS	CDS	6876765	6876926	.	+	0	ID=AsAtg18747.t1.cds;Parent=AsAtg18747.t1
Asue_scaffold5	AUGUSTUS	CDS	6877058	6877144	.	+	0	ID=AsAtg18747.t1.cds;Parent=AsAtg18747.t1
Asue_scaffold5	AUGUSTUS	CDS	6877316	6877387	.	+	0	ID=AsAtg18747.t1.cds;Parent=AsAtg18747.t1
Asue_scaffold5	AUGUSTUS	CDS	6877489	6877776	.	+	0	ID=AsAtg18747.t1.cds;Parent=AsAtg18747.t1
Asue_scaffold5	AUGUSTUS	exon	6874774	6875535	.	+	.	ID=AsAtg18747.t1.exon1;Parent=AsAtg18747.t1
Asue_scaffold5	AUGUSTUS	exon	6875607	6875736	.	+	.	ID=AsAtg18747.t1.exon2;Parent=AsAtg18747.t1
Asue_scaffold5	AUGUSTUS	exon	6875828	6876234	.	+	.	ID=AsAtg18747.t1.exon3;Parent=AsAtg18747.t1
Asue_scaffold5	AUGUSTUS	exon	6876336	6876416	.	+	.	ID=AsAtg18747.t1.exon4;Parent=AsAtg18747.t1
Asue_scaffold5	AUGUSTUS	exon	6876504	6876602	.	+	.	ID=AsAtg18747.t1.exon5;Parent=AsAtg18747.t1
Asue_scaffold5	AUGUSTUS	exon	6876765	6876926	.	+	.	ID=AsAtg18747.t1.exon6;Parent=AsAtg18747.t1
Asue_scaffold5	AUGUSTUS	exon	6877058	6877144	.	+	.	ID=AsAtg18747.t1.exon7;Parent=AsAtg18747.t1
Asue_scaffold5	AUGUSTUS	exon	6877316	6877387	.	+	.	ID=AsAtg18747.t1.exon8;Parent=AsAtg18747.t1
Asue_scaffold5	AUGUSTUS	exon	6877489	6877776	.	+	.	ID=AsAtg18747.t1.exon9;Parent=AsAtg18747.t1
###
# start gene g18748
# protein sequence = [MVARKFVVRHEDSSFDVDYNTEDGLEVLRFQIFSLTLVPPEEQKIVAEDDNRLVSDESDLASLSERLRLVSVGEDSVE
# NSDAEMLKSDEELARMLQAEEDAIMFQQFVAARDNGGFEGRIRPYVSQVLMYEDPVRQDAARKTVPKDELEEKALVSLAKEGNFEPSKEERDYAFLLQ
# LLFWFKKSFRWVNEPPCDFCGNKTIGQGMGNPLTSELAYGANRVEIYRCTMCPTTTRFPRYNDPLKLVETKKGRCGEWANCFTLYCRTFGYDSRLIMD
# FTDHVWTECYSHSLKRWIHLDPCEGVYDKPMLYEKGWNKKLNYVIAISKDGVCDVTKRYTKKWHEVLSRRTLTTESSLQDGLRTLTRERRSSLMFESL
# SKLELRDRNEQEELERNLHSADDASVSLPGRQSGDREWRIMRSEFGSDENSSVSSSSCPVRKCIDDHVTNIYDSFLPILTQFVEDGLPVARTNEVLEM
# IKQVLVDLKNAPYKTRKARLTLDSDNSSSFPEQFLPALGDLLLALSLKSERDTNGKSVTISVDGKLTKTAIALPVALDALRELVADLSKYQNLNKDSL
# SFPLVKQNRVCSGSVLASGEELPSGIATAAFDGIQESKWEEPNGAKGCWIVYKTLYNQMHQLIAYELMSANDAPERDPKDWILEGSNDGGSTWCVLDK
# QTSQVFEERFQRKSYKITTPGFQANLFRFRFLSVRDVNSTSRLQLGSIDLHRSHHERQHRRRKKSGMITLPLRDDDEENDTYEAKMLLIGENGLDGES
# LPPTPLRDRALELQKYNISSIESTVVIRELTSQGLSFQLWPAASTFVTLLDNYRRDPSKSPLTATLLSLKKPSPLNILELGSGTGLVGIAAAITLSAN
# VTVTDLPHVLDNLNFNAEANAEIVERFGGKVNVAPLRWGEADDVEVLGQNVDLILASDVVYHDHLYEPLLKTLRLMQLEGKRLIFLMAHLRRWKKEFV
# FFKKARKLFDVDVIHSDVPQEGSRIGVVVYRFTTKQPNQNGRIVSC]
# Evidence for and against this transcript:
# % of transcript supported by hints (any source): 91.9
# CDS exons: 18/18
#      P:  18 
# CDS introns: 16/17
#      E:  16 
#      P:  16 
# 5'UTR exons and introns: 0/1
# 3'UTR exons and introns: 0/1
# hint groups fully obeyed: 33
#      E:  16 
#      P:  17 
# incompatible hint groups: 21
#      P:  21 (TRINITY_GG_50_c686_g1_i1,AT5G49570.1,TRINITY_GG_50_c186_g1_i1,AT5G49560.1)
# end gene g18748
Asue_scaffold5	AUGUSTUS	gene	6886747	6892178	.	+	.	ID=AsAtg18748
Asue_scaffold5	AUGUSTUS	mRNA	6886747	6892178	.	+	.	ID=AsAtg18748.t1;Parent=AsAtg18748
Asue_scaffold5	AUGUSTUS	CDS	6886909	6886986	.	+	0	ID=AsAtg18748.t1.cds;Parent=AsAtg18748.t1
Asue_scaffold5	AUGUSTUS	CDS	6887088	6887141	.	+	0	ID=AsAtg18748.t1.cds;Parent=AsAtg18748.t1
Asue_scaffold5	AUGUSTUS	CDS	6887227	6887382	.	+	0	ID=AsAtg18748.t1.cds;Parent=AsAtg18748.t1
Asue_scaffold5	AUGUSTUS	CDS	6887471	6887569	.	+	0	ID=AsAtg18748.t1.cds;Parent=AsAtg18748.t1
Asue_scaffold5	AUGUSTUS	CDS	6887667	6887753	.	+	0	ID=AsAtg18748.t1.cds;Parent=AsAtg18748.t1
Asue_scaffold5	AUGUSTUS	CDS	6887907	6887989	.	+	0	ID=AsAtg18748.t1.cds;Parent=AsAtg18748.t1
Asue_scaffold5	AUGUSTUS	CDS	6888289	6888402	.	+	1	ID=AsAtg18748.t1.cds;Parent=AsAtg18748.t1
Asue_scaffold5	AUGUSTUS	CDS	6888609	6888663	.	+	1	ID=AsAtg18748.t1.cds;Parent=AsAtg18748.t1
Asue_scaffold5	AUGUSTUS	CDS	6888745	6888831	.	+	0	ID=AsAtg18748.t1.cds;Parent=AsAtg18748.t1
Asue_scaffold5	AUGUSTUS	CDS	6888927	6888982	.	+	0	ID=AsAtg18748.t1.cds;Parent=AsAtg18748.t1
Asue_scaffold5	AUGUSTUS	CDS	6889076	6889135	.	+	1	ID=AsAtg18748.t1.cds;Parent=AsAtg18748.t1
Asue_scaffold5	AUGUSTUS	CDS	6889244	6889331	.	+	1	ID=AsAtg18748.t1.cds;Parent=AsAtg18748.t1
Asue_scaffold5	AUGUSTUS	CDS	6889430	6890194	.	+	0	ID=AsAtg18748.t1.cds;Parent=AsAtg18748.t1
Asue_scaffold5	AUGUSTUS	CDS	6890285	6890345	.	+	0	ID=AsAtg18748.t1.cds;Parent=AsAtg18748.t1
Asue_scaffold5	AUGUSTUS	CDS	6890412	6890514	.	+	2	ID=AsAtg18748.t1.cds;Parent=AsAtg18748.t1
Asue_scaffold5	AUGUSTUS	CDS	6890590	6890724	.	+	1	ID=AsAtg18748.t1.cds;Parent=AsAtg18748.t1
Asue_scaffold5	AUGUSTUS	CDS	6890859	6890939	.	+	1	ID=AsAtg18748.t1.cds;Parent=AsAtg18748.t1
Asue_scaffold5	AUGUSTUS	CDS	6891195	6892053	.	+	1	ID=AsAtg18748.t1.cds;Parent=AsAtg18748.t1
Asue_scaffold5	AUGUSTUS	exon	6886909	6886986	.	+	.	ID=AsAtg18748.t1.exon1;Parent=AsAtg18748.t1
Asue_scaffold5	AUGUSTUS	exon	6887088	6887141	.	+	.	ID=AsAtg18748.t1.exon2;Parent=AsAtg18748.t1
Asue_scaffold5	AUGUSTUS	exon	6887227	6887382	.	+	.	ID=AsAtg18748.t1.exon3;Parent=AsAtg18748.t1
Asue_scaffold5	AUGUSTUS	exon	6887471	6887569	.	+	.	ID=AsAtg18748.t1.exon4;Parent=AsAtg18748.t1
Asue_scaffold5	AUGUSTUS	exon	6887667	6887753	.	+	.	ID=AsAtg18748.t1.exon5;Parent=AsAtg18748.t1
Asue_scaffold5	AUGUSTUS	exon	6887907	6887989	.	+	.	ID=AsAtg18748.t1.exon6;Parent=AsAtg18748.t1
Asue_scaffold5	AUGUSTUS	exon	6888289	6888402	.	+	.	ID=AsAtg18748.t1.exon7;Parent=AsAtg18748.t1
Asue_scaffold5	AUGUSTUS	exon	6888609	6888663	.	+	.	ID=AsAtg18748.t1.exon8;Parent=AsAtg18748.t1
Asue_scaffold5	AUGUSTUS	exon	6888745	6888831	.	+	.	ID=AsAtg18748.t1.exon9;Parent=AsAtg18748.t1
Asue_scaffold5	AUGUSTUS	exon	6888927	6888982	.	+	.	ID=AsAtg18748.t1.exon10;Parent=AsAtg18748.t1
Asue_scaffold5	AUGUSTUS	exon	6889076	6889135	.	+	.	ID=AsAtg18748.t1.exon11;Parent=AsAtg18748.t1
Asue_scaffold5	AUGUSTUS	exon	6889244	6889331	.	+	.	ID=AsAtg18748.t1.exon12;Parent=AsAtg18748.t1
Asue_scaffold5	AUGUSTUS	exon	6889430	6890194	.	+	.	ID=AsAtg18748.t1.exon13;Parent=AsAtg18748.t1
Asue_scaffold5	AUGUSTUS	exon	6890285	6890345	.	+	.	ID=AsAtg18748.t1.exon14;Parent=AsAtg18748.t1
Asue_scaffold5	AUGUSTUS	exon	6890412	6890514	.	+	.	ID=AsAtg18748.t1.exon15;Parent=AsAtg18748.t1
Asue_scaffold5	AUGUSTUS	exon	6890590	6890724	.	+	.	ID=AsAtg18748.t1.exon16;Parent=AsAtg18748.t1
Asue_scaffold5	AUGUSTUS	exon	6890859	6890939	.	+	.	ID=AsAtg18748.t1.exon17;Parent=AsAtg18748.t1
Asue_scaffold5	AUGUSTUS	exon	6891195	6892053	.	+	.	ID=AsAtg18748.t1.exon18;Parent=AsAtg18748.t1
###
# start gene g18749
# protein sequence = [MWRRSFSTLPKKKWDAVVIGGGHNGLTAAAYLARGGLSVAVLERRHVIGGAAVTEEIVPGFKFSRCSYLQGLLRPCII
# RELELGRHGLKLLKRSPSSFTPCLDGRYLLLGPDQDLNHSEISKFSKHDADAYPRYEKQLERFCGFMDPLLDSAPPESLQSASSFNDKLSNKMYKSAF
# WARCFRQAVSLGHKDMVDFMDLLLAPASKVLNNWFESDVLKASLATDAVIGSTASVHTPGSGYVLLHHVMGETDGEKGIWSYVEGGMGSVSMAIANAA
# KEAGAEIFTNAEVSEILTEDSSIVKGVLLADGTRVESSAILSNATPYRTYVELVPTNVLPENFVSAIKNSDYSSATTKINLAVDKLPQFQCCNTNHSG
# PGPEHFGTIHIGAESMDEVHSACHDSENGLPSRRPVIEMTIPSTLDNTISPPGKHVINLFIQYTPYKPSDGSWEDPTYREAFAQRCFKLIDEYAPGFS
# SSIISYDMLTPPDLEREIGLTGGNIFHGAMGLDSLFLMRPVKGWSNYRSPLKGLYLCGSGAHPGGGVMGAPGRNAAHVVLQDLKRI]
# Evidence for and against this transcript:
# % of transcript supported by hints (any source): 93.9
# CDS exons: 16/16
#      P:  16 
# CDS introns: 15/15
#      E:  15 
#      P:  15 
# 5'UTR exons and introns: 0/1
# 3'UTR exons and introns: 0/1
# hint groups fully obeyed: 32
#      E:  15 
#      P:  17 
# incompatible hint groups: 17
#      P:  17 (AT5G49555.1)
# end gene g18749
Asue_scaffold5	AUGUSTUS	gene	6892237	6895758	.	+	.	ID=AsAtg18749
Asue_scaffold5	AUGUSTUS	mRNA	6892237	6895758	.	+	.	ID=AsAtg18749.t1;Parent=AsAtg18749
Asue_scaffold5	AUGUSTUS	CDS	6892411	6892646	.	+	0	ID=AsAtg18749.t1.cds;Parent=AsAtg18749.t1
Asue_scaffold5	AUGUSTUS	CDS	6892727	6892888	.	+	1	ID=AsAtg18749.t1.cds;Parent=AsAtg18749.t1
Asue_scaffold5	AUGUSTUS	CDS	6892973	6893152	.	+	1	ID=AsAtg18749.t1.cds;Parent=AsAtg18749.t1
Asue_scaffold5	AUGUSTUS	CDS	6893245	6893302	.	+	1	ID=AsAtg18749.t1.cds;Parent=AsAtg18749.t1
Asue_scaffold5	AUGUSTUS	CDS	6893404	6893454	.	+	0	ID=AsAtg18749.t1.cds;Parent=AsAtg18749.t1
Asue_scaffold5	AUGUSTUS	CDS	6893529	6893611	.	+	0	ID=AsAtg18749.t1.cds;Parent=AsAtg18749.t1
Asue_scaffold5	AUGUSTUS	CDS	6893839	6893926	.	+	1	ID=AsAtg18749.t1.cds;Parent=AsAtg18749.t1
Asue_scaffold5	AUGUSTUS	CDS	6894048	6894089	.	+	0	ID=AsAtg18749.t1.cds;Parent=AsAtg18749.t1
Asue_scaffold5	AUGUSTUS	CDS	6894164	6894238	.	+	0	ID=AsAtg18749.t1.cds;Parent=AsAtg18749.t1
Asue_scaffold5	AUGUSTUS	CDS	6894352	6894420	.	+	0	ID=AsAtg18749.t1.cds;Parent=AsAtg18749.t1
Asue_scaffold5	AUGUSTUS	CDS	6894565	6894680	.	+	0	ID=AsAtg18749.t1.cds;Parent=AsAtg18749.t1
Asue_scaffold5	AUGUSTUS	CDS	6894784	6894896	.	+	1	ID=AsAtg18749.t1.cds;Parent=AsAtg18749.t1
Asue_scaffold5	AUGUSTUS	CDS	6894959	6895038	.	+	2	ID=AsAtg18749.t1.cds;Parent=AsAtg18749.t1
Asue_scaffold5	AUGUSTUS	CDS	6895133	6895253	.	+	0	ID=AsAtg18749.t1.cds;Parent=AsAtg18749.t1
Asue_scaffold5	AUGUSTUS	CDS	6895344	6895410	.	+	2	ID=AsAtg18749.t1.cds;Parent=AsAtg18749.t1
Asue_scaffold5	AUGUSTUS	CDS	6895493	6895622	.	+	1	ID=AsAtg18749.t1.cds;Parent=AsAtg18749.t1
Asue_scaffold5	AUGUSTUS	exon	6892411	6892646	.	+	.	ID=AsAtg18749.t1.exon1;Parent=AsAtg18749.t1
Asue_scaffold5	AUGUSTUS	exon	6892727	6892888	.	+	.	ID=AsAtg18749.t1.exon2;Parent=AsAtg18749.t1
Asue_scaffold5	AUGUSTUS	exon	6892973	6893152	.	+	.	ID=AsAtg18749.t1.exon3;Parent=AsAtg18749.t1
Asue_scaffold5	AUGUSTUS	exon	6893245	6893302	.	+	.	ID=AsAtg18749.t1.exon4;Parent=AsAtg18749.t1
Asue_scaffold5	AUGUSTUS	exon	6893404	6893454	.	+	.	ID=AsAtg18749.t1.exon5;Parent=AsAtg18749.t1
Asue_scaffold5	AUGUSTUS	exon	6893529	6893611	.	+	.	ID=AsAtg18749.t1.exon6;Parent=AsAtg18749.t1
Asue_scaffold5	AUGUSTUS	exon	6893839	6893926	.	+	.	ID=AsAtg18749.t1.exon7;Parent=AsAtg18749.t1
Asue_scaffold5	AUGUSTUS	exon	6894048	6894089	.	+	.	ID=AsAtg18749.t1.exon8;Parent=AsAtg18749.t1
Asue_scaffold5	AUGUSTUS	exon	6894164	6894238	.	+	.	ID=AsAtg18749.t1.exon9;Parent=AsAtg18749.t1
Asue_scaffold5	AUGUSTUS	exon	6894352	6894420	.	+	.	ID=AsAtg18749.t1.exon10;Parent=AsAtg18749.t1
Asue_scaffold5	AUGUSTUS	exon	6894565	6894680	.	+	.	ID=AsAtg18749.t1.exon11;Parent=AsAtg18749.t1
Asue_scaffold5	AUGUSTUS	exon	6894784	6894896	.	+	.	ID=AsAtg18749.t1.exon12;Parent=AsAtg18749.t1
Asue_scaffold5	AUGUSTUS	exon	6894959	6895038	.	+	.	ID=AsAtg18749.t1.exon13;Parent=AsAtg18749.t1
Asue_scaffold5	AUGUSTUS	exon	6895133	6895253	.	+	.	ID=AsAtg18749.t1.exon14;Parent=AsAtg18749.t1
Asue_scaffold5	AUGUSTUS	exon	6895344	6895410	.	+	.	ID=AsAtg18749.t1.exon15;Parent=AsAtg18749.t1
Asue_scaffold5	AUGUSTUS	exon	6895493	6895622	.	+	.	ID=AsAtg18749.t1.exon16;Parent=AsAtg18749.t1
###
# start gene g18750
# protein sequence = [MADSRDDLAESLQNLFTSVSSMVKSELQGTNNHLDLLEKMNLRIASEYDDMGDVAAGLRVFAEQMKSKSGGLDEFVGQ
# MDAIEKQVSEFEAVISVLDRYVSVLESKIRAEYRHPHHQRRSNDSVVTD]
# Evidence for and against this transcript:
# % of transcript supported by hints (any source): 60
# CDS exons: 2/2
#      P:   2 
# CDS introns: 1/1
#      E:   1 
#      P:   1 
# 5'UTR exons and introns: 0/1
# 3'UTR exons and introns: 0/1
# hint groups fully obeyed: 1
#      E:   1 
# incompatible hint groups: 1
#      P:   1 (AT5G49550.1)
# end gene g18750
Asue_scaffold5	AUGUSTUS	gene	6895807	6896497	.	+	.	ID=AsAtg18750
Asue_scaffold5	AUGUSTUS	mRNA	6895807	6896497	.	+	.	ID=AsAtg18750.t1;Parent=AsAtg18750
Asue_scaffold5	AUGUSTUS	CDS	6895865	6895948	.	+	0	ID=AsAtg18750.t1.cds;Parent=AsAtg18750.t1
Asue_scaffold5	AUGUSTUS	CDS	6896023	6896322	.	+	0	ID=AsAtg18750.t1.cds;Parent=AsAtg18750.t1
Asue_scaffold5	AUGUSTUS	exon	6895865	6895948	.	+	.	ID=AsAtg18750.t1.exon1;Parent=AsAtg18750.t1
Asue_scaffold5	AUGUSTUS	exon	6896023	6896322	.	+	.	ID=AsAtg18750.t1.exon2;Parent=AsAtg18750.t1
###
# start gene g18751
# protein sequence = [MGSSEKRSKDIMSDIPTFSAENLQNNLKVIQNSRTFLSIIAGVLAGIIGFNGLIGFVFYFVVMLITSVGLMAKAGFSA
# DLYFDSWNRVLFDGFLGGLMSFVLFWTFAYDLVHIF]
# Evidence for and against this transcript:
# % of transcript supported by hints (any source): 63.6
# CDS exons: 3/4
#      P:   3 
# CDS introns: 3/3
#      E:   3 
#      P:   2 
# 5'UTR exons and introns: 1/3
#      E:   1 
# 3'UTR exons and introns: 0/1
# hint groups fully obeyed: 6
#      E:   4 
#      P:   2 
# incompatible hint groups: 4
#      P:   4 
# end gene g18751
Asue_scaffold5	AUGUSTUS	gene	6897007	6898693	.	+	.	ID=AsAtg18751
Asue_scaffold5	AUGUSTUS	mRNA	6897007	6898693	.	+	.	ID=AsAtg18751.t1;Parent=AsAtg18751
Asue_scaffold5	AUGUSTUS	CDS	6897427	6897524	.	+	0	ID=AsAtg18751.t1.cds;Parent=AsAtg18751.t1
Asue_scaffold5	AUGUSTUS	CDS	6897623	6897818	.	+	1	ID=AsAtg18751.t1.cds;Parent=AsAtg18751.t1
Asue_scaffold5	AUGUSTUS	CDS	6897925	6897944	.	+	0	ID=AsAtg18751.t1.cds;Parent=AsAtg18751.t1
Asue_scaffold5	AUGUSTUS	CDS	6898212	6898242	.	+	1	ID=AsAtg18751.t1.cds;Parent=AsAtg18751.t1
Asue_scaffold5	AUGUSTUS	exon	6897427	6897524	.	+	.	ID=AsAtg18751.t1.exon1;Parent=AsAtg18751.t1
Asue_scaffold5	AUGUSTUS	exon	6897623	6897818	.	+	.	ID=AsAtg18751.t1.exon2;Parent=AsAtg18751.t1
Asue_scaffold5	AUGUSTUS	exon	6897925	6897944	.	+	.	ID=AsAtg18751.t1.exon3;Parent=AsAtg18751.t1
Asue_scaffold5	AUGUSTUS	exon	6898212	6898242	.	+	.	ID=AsAtg18751.t1.exon4;Parent=AsAtg18751.t1
###
# start gene g18752
# protein sequence = [MDFDDDDKPKEVTKTRRFAPGRAGKSKPKPKPEPTADKPVQPPPQSLTESVSKTEHDVDAKFVGTKVETEVCNGSVKM
# EIDSKVDKEPEIMETELMEEDQQLPLXXXXXXXXXXXXVVVREIDVFFKPSIDANTQLYVLQYPLRPSWRPYEMDERCEEVRVNPSTSQVEIDLSMDV
# HSKNYDSNFGLNMTKQTLKTTWKQPPTLDYAVGVLSGDKLHLNPVHAVAQLRPSMQSLSSDKKKKQEESTEESVGTSKKQNKGVQQASTDQKPINEET
# WVSLKYHGLQSEYCSRYLNGMMANGNSSIDFNMSPGTYINELCRGGSSRNSESKETLKRVLLSLPLKERVQKLLCEGSPLIRYSVLKHYAPEFSDEDF
# LGALQEYGRLVQGLWTPKTRLLKLDGPVEASRDYVLSLFSQNTTIKYSEVEATGDKMKPLMEKMLTEFAKERHVLKDWKFKEPTDVSFIKSYPEIVKE
# QDIFWTDKRENLKSRITAQGGKSRADKRRNVVGTSSSVTVKPEVPTTLSDKGGSSKNTIHRVVTQEMPEELKKALPKALKKVFQTHKVCRYETICQGL
# RDLAVSTSNNPKADSGMAVNVALAVDAYQGELEDVINGVATNIHGSYVSISSPDHPEYDSLREVVISLLTGSPPGTKLMKAEVFAAGRTKLEREITNN
# EYIKVMHEICETNSSGWVLQKAR]
# Evidence for and against this transcript:
# % of transcript supported by hints (any source): 92.6
# CDS exons: 13/13
#      P:  13 
# CDS introns: 12/12
#      E:   7 
#      P:  12 
# 5'UTR exons and introns: 0/1
# 3'UTR exons and introns: 0/1
# hint groups fully obeyed: 19
#      E:   7 
#      P:  12 
# incompatible hint groups: 15
#      P:  15 (AT5G49530.1,TRINITY_GG_50_c1160_g1_i1)
# end gene g18752
Asue_scaffold5	AUGUSTUS	gene	6898745	6902482	.	-	.	ID=AsAtg18752
Asue_scaffold5	AUGUSTUS	mRNA	6898745	6902482	.	-	.	ID=AsAtg18752.t1;Parent=AsAtg18752
Asue_scaffold5	AUGUSTUS	CDS	6898803	6898862	.	-	0	ID=AsAtg18752.t1.cds;Parent=AsAtg18752.t1
Asue_scaffold5	AUGUSTUS	CDS	6898950	6899070	.	-	1	ID=AsAtg18752.t1.cds;Parent=AsAtg18752.t1
Asue_scaffold5	AUGUSTUS	CDS	6899161	6899370	.	-	1	ID=AsAtg18752.t1.cds;Parent=AsAtg18752.t1
Asue_scaffold5	AUGUSTUS	CDS	6899501	6900129	.	-	0	ID=AsAtg18752.t1.cds;Parent=AsAtg18752.t1
Asue_scaffold5	AUGUSTUS	CDS	6900269	6900320	.	-	1	ID=AsAtg18752.t1.cds;Parent=AsAtg18752.t1
Asue_scaffold5	AUGUSTUS	CDS	6900469	6900540	.	-	1	ID=AsAtg18752.t1.cds;Parent=AsAtg18752.t1
Asue_scaffold5	AUGUSTUS	CDS	6900642	6900748	.	-	0	ID=AsAtg18752.t1.cds;Parent=AsAtg18752.t1
Asue_scaffold5	AUGUSTUS	CDS	6900856	6900906	.	-	0	ID=AsAtg18752.t1.cds;Parent=AsAtg18752.t1
Asue_scaffold5	AUGUSTUS	CDS	6901015	6901137	.	-	0	ID=AsAtg18752.t1.cds;Parent=AsAtg18752.t1
Asue_scaffold5	AUGUSTUS	CDS	6901228	6901296	.	-	0	ID=AsAtg18752.t1.cds;Parent=AsAtg18752.t1
Asue_scaffold5	AUGUSTUS	CDS	6901370	6901471	.	-	0	ID=AsAtg18752.t1.cds;Parent=AsAtg18752.t1
Asue_scaffold5	AUGUSTUS	CDS	6901548	6901616	.	-	0	ID=AsAtg18752.t1.cds;Parent=AsAtg18752.t1
Asue_scaffold5	AUGUSTUS	CDS	6901707	6902111	.	-	0	ID=AsAtg18752.t1.cds;Parent=AsAtg18752.t1
Asue_scaffold5	AUGUSTUS	exon	6898803	6898862	.	-	.	ID=AsAtg18752.t1.exon1;Parent=AsAtg18752.t1
Asue_scaffold5	AUGUSTUS	exon	6898950	6899070	.	-	.	ID=AsAtg18752.t1.exon2;Parent=AsAtg18752.t1
Asue_scaffold5	AUGUSTUS	exon	6899161	6899370	.	-	.	ID=AsAtg18752.t1.exon3;Parent=AsAtg18752.t1
Asue_scaffold5	AUGUSTUS	exon	6899501	6900129	.	-	.	ID=AsAtg18752.t1.exon4;Parent=AsAtg18752.t1
Asue_scaffold5	AUGUSTUS	exon	6900269	6900320	.	-	.	ID=AsAtg18752.t1.exon5;Parent=AsAtg18752.t1
Asue_scaffold5	AUGUSTUS	exon	6900469	6900540	.	-	.	ID=AsAtg18752.t1.exon6;Parent=AsAtg18752.t1
Asue_scaffold5	AUGUSTUS	exon	6900642	6900748	.	-	.	ID=AsAtg18752.t1.exon7;Parent=AsAtg18752.t1
Asue_scaffold5	AUGUSTUS	exon	6900856	6900906	.	-	.	ID=AsAtg18752.t1.exon8;Parent=AsAtg18752.t1
Asue_scaffold5	AUGUSTUS	exon	6901015	6901137	.	-	.	ID=AsAtg18752.t1.exon9;Parent=AsAtg18752.t1
Asue_scaffold5	AUGUSTUS	exon	6901228	6901296	.	-	.	ID=AsAtg18752.t1.exon10;Parent=AsAtg18752.t1
Asue_scaffold5	AUGUSTUS	exon	6901370	6901471	.	-	.	ID=AsAtg18752.t1.exon11;Parent=AsAtg18752.t1
Asue_scaffold5	AUGUSTUS	exon	6901548	6901616	.	-	.	ID=AsAtg18752.t1.exon12;Parent=AsAtg18752.t1
Asue_scaffold5	AUGUSTUS	exon	6901707	6902111	.	-	.	ID=AsAtg18752.t1.exon13;Parent=AsAtg18752.t1
###
# start gene g18753
# protein sequence = [MSASRWTLMDLPSYLSSSWAFRWPEVNLSSLSSGWNMRLLSLSGNLSIVDDLLWSFVSIIESLAITATVCCFFLFCGC
# TL]
# Evidence for and against this transcript:
# % of transcript supported by hints (any source): 33.3
# CDS exons: 1/1
#      P:   1 
# CDS introns: 0/0
# 5'UTR exons and introns: 0/1
# 3'UTR exons and introns: 0/1
# hint groups fully obeyed: 0
# incompatible hint groups: 3
#      P:   3 (TRINITY_GG_50_c421_g1_i1,AT5G49525.1)
# end gene g18753
Asue_scaffold5	AUGUSTUS	gene	6905467	6906126	.	+	.	ID=AsAtg18753
Asue_scaffold5	AUGUSTUS	mRNA	6905467	6906126	.	+	.	ID=AsAtg18753.t1;Parent=AsAtg18753
Asue_scaffold5	AUGUSTUS	CDS	6905727	6905969	.	+	0	ID=AsAtg18753.t1.cds;Parent=AsAtg18753.t1
Asue_scaffold5	AUGUSTUS	exon	6905727	6905969	.	+	.	ID=AsAtg18753.t1.exon1;Parent=AsAtg18753.t1
###
# start gene g18754
# protein sequence = [MEKKKEEXXXXXXXXXXXXXXXXXETKIEXXXXXXXXXXISQASSSSNMANLVTSSDHHQLELAGNLSSIFDTSSLPF
# PYSYFEDHSSNNPNSFLDLLRQDHQFASSSNSSSFSFDAFPLXXXXXXXSFLTDLPLPQAESSEVVNTTPTSPNSTSVSSSSNEAANDNNSGKEVTVK
# DQEEGDQQQEQKGTKPQLKAKKKSQKKTREARFAFLTKSDIDNLDDGYRWRKYGQKAVKNNFCFILFQTSSQISRSSVSLSYYRCTTVGCGVKKRVER
# SSDDPSIVMTTYEGQHTHPFPMTPRGHIGMLTSPILDHGATTASSSSFSIPQPRYLLTQHHQPYNMYNNNSLSMINRRSSDGTFVNPGPSSSFPGFGY
# DMSQASTSTSSSIRDHGLLQDILPSQIRSDTINTQTNEENKK]
# Evidence for and against this transcript:
# % of transcript supported by hints (any source): 44.4
# CDS exons: 3/4
#      P:   3 
# CDS introns: 1/3
#      P:   1 
# 5'UTR exons and introns: 0/1
# 3'UTR exons and introns: 0/1
# hint groups fully obeyed: 1
#      P:   1 
# incompatible hint groups: 5
#      P:   5 (TRINITY_GG_50_c2131_g1_i1,AT5G49520.1)
# end gene g18754
Asue_scaffold5	AUGUSTUS	gene	6910070	6912432	.	-	.	ID=AsAtg18754
Asue_scaffold5	AUGUSTUS	mRNA	6910070	6912432	.	-	.	ID=AsAtg18754.t1;Parent=AsAtg18754
Asue_scaffold5	AUGUSTUS	CDS	6910334	6910811	.	-	1	ID=AsAtg18754.t1.cds;Parent=AsAtg18754.t1
Asue_scaffold5	AUGUSTUS	CDS	6910896	6910953	.	-	2	ID=AsAtg18754.t1.cds;Parent=AsAtg18754.t1
Asue_scaffold5	AUGUSTUS	CDS	6911521	6911651	.	-	1	ID=AsAtg18754.t1.cds;Parent=AsAtg18754.t1
Asue_scaffold5	AUGUSTUS	CDS	6911747	6912324	.	-	0	ID=AsAtg18754.t1.cds;Parent=AsAtg18754.t1
Asue_scaffold5	AUGUSTUS	exon	6910334	6910811	.	-	.	ID=AsAtg18754.t1.exon1;Parent=AsAtg18754.t1
Asue_scaffold5	AUGUSTUS	exon	6910896	6910953	.	-	.	ID=AsAtg18754.t1.exon2;Parent=AsAtg18754.t1
Asue_scaffold5	AUGUSTUS	exon	6911521	6911651	.	-	.	ID=AsAtg18754.t1.exon3;Parent=AsAtg18754.t1
Asue_scaffold5	AUGUSTUS	exon	6911747	6912324	.	-	.	ID=AsAtg18754.t1.exon4;Parent=AsAtg18754.t1
###
# start gene g18755
# protein sequence = [MSSSSPSGSGSDLTERRGIPAAKFIQDVETYLSQSGLDPNSALAFHQERLQQYKVVEMKLLAQQRDLQAKIPDIEKCL
# EVVATLEAKKGTGEALLADFEVSEGIYSRACIEDTDSVCLWLGANVMLEYSCEEASALLKNNLENAKASLEVLVADLQFLRDQVTVTQVTIARVYNWD
# VHQRRVKQVTPTAIAAADS]
# Evidence for and against this transcript:
# % of transcript supported by hints (any source): 84.6
# CDS exons: 6/6
#      P:   6 
# CDS introns: 5/5
#      E:   5 
#      P:   5 
# 5'UTR exons and introns: 0/1
# 3'UTR exons and introns: 0/1
# hint groups fully obeyed: 10
#      E:   5 
#      P:   5 
# incompatible hint groups: 8
#      P:   8 (AT5G49510.1,TRINITY_GG_50_c1556_g1_i1)
# end gene g18755
Asue_scaffold5	AUGUSTUS	gene	6926053	6928050	.	-	.	ID=AsAtg18755
Asue_scaffold5	AUGUSTUS	mRNA	6926053	6928050	.	-	.	ID=AsAtg18755.t1;Parent=AsAtg18755
Asue_scaffold5	AUGUSTUS	CDS	6926214	6926303	.	-	0	ID=AsAtg18755.t1.cds;Parent=AsAtg18755.t1
Asue_scaffold5	AUGUSTUS	CDS	6926506	6926607	.	-	0	ID=AsAtg18755.t1.cds;Parent=AsAtg18755.t1
Asue_scaffold5	AUGUSTUS	CDS	6926696	6926815	.	-	0	ID=AsAtg18755.t1.cds;Parent=AsAtg18755.t1
Asue_scaffold5	AUGUSTUS	CDS	6927411	6927482	.	-	0	ID=AsAtg18755.t1.cds;Parent=AsAtg18755.t1
Asue_scaffold5	AUGUSTUS	CDS	6927565	6927622	.	-	1	ID=AsAtg18755.t1.cds;Parent=AsAtg18755.t1
Asue_scaffold5	AUGUSTUS	CDS	6927788	6927933	.	-	0	ID=AsAtg18755.t1.cds;Parent=AsAtg18755.t1
Asue_scaffold5	AUGUSTUS	exon	6926214	6926303	.	-	.	ID=AsAtg18755.t1.exon1;Parent=AsAtg18755.t1
Asue_scaffold5	AUGUSTUS	exon	6926506	6926607	.	-	.	ID=AsAtg18755.t1.exon2;Parent=AsAtg18755.t1
Asue_scaffold5	AUGUSTUS	exon	6926696	6926815	.	-	.	ID=AsAtg18755.t1.exon3;Parent=AsAtg18755.t1
Asue_scaffold5	AUGUSTUS	exon	6927411	6927482	.	-	.	ID=AsAtg18755.t1.exon4;Parent=AsAtg18755.t1
Asue_scaffold5	AUGUSTUS	exon	6927565	6927622	.	-	.	ID=AsAtg18755.t1.exon5;Parent=AsAtg18755.t1
Asue_scaffold5	AUGUSTUS	exon	6927788	6927933	.	-	.	ID=AsAtg18755.t1.exon6;Parent=AsAtg18755.t1
###
# start gene g18756
# protein sequence = [MQTNIKKIVNLEDLAAGHNKRRIIEQAIFSELCAGKTTTCTKYAYYHQKKGYKPALVCADTFRAGAFDQLKQNATKSK
# IPYYGSYTGSDPVKIAVEGVDRFKKENCDLIIVDTSGRHKQQASLFEEMRQISEATKPDLVIFVMDSSIGQTAFEQARAFKQTVSVGAVIITKMDGHA
# KGGGTLSAISAACVAIQFKVTEAVLEGRAATTAKPNPNPNTTVFQDPPAILLTNFSERWNRGVDNAGLVHTIDFPQVITATRAAAYKARLMLESMNDH
# SPKALPTSDFQELYSEWELAGFYAGT]
# Evidence for and against this transcript:
# % of transcript supported by hints (any source): 5.88
# CDS exons: 0/6
# CDS introns: 0/5
# 5'UTR exons and introns: 1/5
#      E:   1 
# 3'UTR exons and introns: 0/1
# hint groups fully obeyed: 1
#      E:   1 
# incompatible hint groups: 0
# end gene g18756
Asue_scaffold5	AUGUSTUS	gene	6928795	6934001	.	+	.	ID=AsAtg18756
Asue_scaffold5	AUGUSTUS	mRNA	6928795	6934001	.	+	.	ID=AsAtg18756.t1;Parent=AsAtg18756
Asue_scaffold5	AUGUSTUS	CDS	6930244	6930321	.	+	0	ID=AsAtg18756.t1.cds;Parent=AsAtg18756.t1
Asue_scaffold5	AUGUSTUS	CDS	6930422	6930440	.	+	0	ID=AsAtg18756.t1.cds;Parent=AsAtg18756.t1
Asue_scaffold5	AUGUSTUS	CDS	6930623	6930776	.	+	2	ID=AsAtg18756.t1.cds;Parent=AsAtg18756.t1
Asue_scaffold5	AUGUSTUS	CDS	6931302	6931452	.	+	1	ID=AsAtg18756.t1.cds;Parent=AsAtg18756.t1
Asue_scaffold5	AUGUSTUS	CDS	6931536	6931684	.	+	0	ID=AsAtg18756.t1.cds;Parent=AsAtg18756.t1
Asue_scaffold5	AUGUSTUS	CDS	6933595	6933946	.	+	1	ID=AsAtg18756.t1.cds;Parent=AsAtg18756.t1
Asue_scaffold5	AUGUSTUS	exon	6930244	6930321	.	+	.	ID=AsAtg18756.t1.exon1;Parent=AsAtg18756.t1
Asue_scaffold5	AUGUSTUS	exon	6930422	6930440	.	+	.	ID=AsAtg18756.t1.exon2;Parent=AsAtg18756.t1
Asue_scaffold5	AUGUSTUS	exon	6930623	6930776	.	+	.	ID=AsAtg18756.t1.exon3;Parent=AsAtg18756.t1
Asue_scaffold5	AUGUSTUS	exon	6931302	6931452	.	+	.	ID=AsAtg18756.t1.exon4;Parent=AsAtg18756.t1
Asue_scaffold5	AUGUSTUS	exon	6931536	6931684	.	+	.	ID=AsAtg18756.t1.exon5;Parent=AsAtg18756.t1
Asue_scaffold5	AUGUSTUS	exon	6933595	6933946	.	+	.	ID=AsAtg18756.t1.exon6;Parent=AsAtg18756.t1
###
# start gene g18757
# protein sequence = [MVKKGGTKRKIAIETIQKSDYLRVTCTKRREGLFSKASQLCLLSDAQIAILATPPTSESNISFYSFGHSSVDAVVSSF
# LSGQRCVPLQEDTKEMREDVAICLSRKNLGLGFWWNNESLNKSENPQEISDAIDSMLTLLSNLKELSGEEALVNDHKDLKKNERSDIVLQHGTQYQTL
# NLNSNTTTICCVPDELPANSKEIVGMSPNPLIMLEKKKSQIEEKEKEWQVSVTRIENEATIVPMQNEEEVYDLD]
# Evidence for and against this transcript:
# % of transcript supported by hints (any source): 0
# CDS exons: 0/1
# CDS introns: 0/0
# 5'UTR exons and introns: 0/1
# 3'UTR exons and introns: 0/1
# hint groups fully obeyed: 0
# incompatible hint groups: 0
# end gene g18757
Asue_scaffold5	AUGUSTUS	gene	6936309	6937280	.	-	.	ID=AsAtg18757
Asue_scaffold5	AUGUSTUS	mRNA	6936309	6937280	.	-	.	ID=AsAtg18757.t1;Parent=AsAtg18757
Asue_scaffold5	AUGUSTUS	CDS	6936472	6937224	.	-	0	ID=AsAtg18757.t1.cds;Parent=AsAtg18757.t1
Asue_scaffold5	AUGUSTUS	exon	6936472	6937224	.	-	.	ID=AsAtg18757.t1.exon1;Parent=AsAtg18757.t1
###
# start gene g18758
# protein sequence = [MCPSGRIAIPITTTANSDFRPAFEIIDTDHDGKISSDDLRAFYAGIPSGENNDETMIGTMISVADANKDGFVEFDEFE
# KVLETTPFSRSGNGGDDGLMKDVFKVMDKDGDGRLSYGDLKSYMDSAGLAVTDDEIKSMIRLAGGDLNDGVSFDGLLKIFGC]
# Evidence for and against this transcript:
# % of transcript supported by hints (any source): 33.3
# CDS exons: 1/1
#      P:   1 
# CDS introns: 0/0
# 5'UTR exons and introns: 0/1
# 3'UTR exons and introns: 0/1
# hint groups fully obeyed: 0
# incompatible hint groups: 3
#      P:   3 (AT5G49480.1,TRINITY_GG_50_c57_g1_i1)
# end gene g18758
Asue_scaffold5	AUGUSTUS	gene	6941313	6942000	.	-	.	ID=AsAtg18758
Asue_scaffold5	AUGUSTUS	mRNA	6941313	6942000	.	-	.	ID=AsAtg18758.t1;Parent=AsAtg18758
Asue_scaffold5	AUGUSTUS	CDS	6941451	6941933	.	-	0	ID=AsAtg18758.t1.cds;Parent=AsAtg18758.t1
Asue_scaffold5	AUGUSTUS	exon	6941451	6941933	.	-	.	ID=AsAtg18758.t1.exon1;Parent=AsAtg18758.t1
###
# start gene g18759
# protein sequence = [MEKTTPPAEELLKKIRELEESQEHLKREMSRLKVSAEMKQRSHSASPQRPVRRNSNDGTPMWRKTGAASFRHASPLRK
# ESHAKVAGGGGEGQSAGKFTDKQYLNILQSMAQAVHVFDLNGQIIFWNSMAEKLYGFSASEALGKDPIDILVDVQDASVAQNITRRCSSGESWTGEFP
# VKNKAGERFSVVTTMSPSYDDDGCLIGIICITNDSALFQDPRGSPAKTRRGQEGETSFSRVTSSVASKLGLDSKEAVVSKLGLDSQQPIQVAIASKIS
# DLASKVGNKVKSKMRAGDNNAANLEGGSGDSHQSDQGFFDAAFADRREDAATSGADTPRGDFIQSPFGVFLRSDEKASTKPFRDSSDESDGNSVVPKT
# LTSKAEEWMVKKGLSWPWKGNEREGLEGRRSHSVWPWVRNEQQKQQAYQSNSNHSVKSESQACESIKASSNEPMGYWSSSVNVXXXXXXXXXXXXXXX
# VMNKVDMDSDCLDYEILWEDLTIGEQIGQGSCGTVYHGLWFGSDVAVKVFSKQEYSEEIITSFRQEWKSLPFAAEEHVKTGLEATYPYGLGYXYLQVI
# GAVGFMNQRLEVPKNVDPQWISLMESCWHSEPQDRPSFQEIMEKLRELQRKYTIQFQAARAASIENSALKEK]
# Evidence for and against this transcript:
# % of transcript supported by hints (any source): 58.8
# CDS exons: 5/8
#      P:   5 
# CDS introns: 5/7
#      E:   5 
#      P:   5 
# 5'UTR exons and introns: 0/1
# 3'UTR exons and introns: 0/1
# hint groups fully obeyed: 11
#      E:   5 
#      P:   6 
# incompatible hint groups: 9
#      P:   9 (TRINITY_GG_50_c811_g1_i6)
# end gene g18759
Asue_scaffold5	AUGUSTUS	gene	6944099	6949200	.	-	.	ID=AsAtg18759
Asue_scaffold5	AUGUSTUS	mRNA	6944099	6949200	.	-	.	ID=AsAtg18759.t1;Parent=AsAtg18759
Asue_scaffold5	AUGUSTUS	CDS	6944436	6944565	.	-	1	ID=AsAtg18759.t1.cds;Parent=AsAtg18759.t1
Asue_scaffold5	AUGUSTUS	CDS	6945205	6945310	.	-	2	ID=AsAtg18759.t1.cds;Parent=AsAtg18759.t1
Asue_scaffold5	AUGUSTUS	CDS	6946570	6946648	.	-	0	ID=AsAtg18759.t1.cds;Parent=AsAtg18759.t1
Asue_scaffold5	AUGUSTUS	CDS	6947111	6947179	.	-	0	ID=AsAtg18759.t1.cds;Parent=AsAtg18759.t1
Asue_scaffold5	AUGUSTUS	CDS	6947267	6947307	.	-	2	ID=AsAtg18759.t1.cds;Parent=AsAtg18759.t1
Asue_scaffold5	AUGUSTUS	CDS	6947443	6948112	.	-	0	ID=AsAtg18759.t1.cds;Parent=AsAtg18759.t1
Asue_scaffold5	AUGUSTUS	CDS	6948185	6948638	.	-	1	ID=AsAtg18759.t1.cds;Parent=AsAtg18759.t1
Asue_scaffold5	AUGUSTUS	CDS	6948759	6949132	.	-	0	ID=AsAtg18759.t1.cds;Parent=AsAtg18759.t1
Asue_scaffold5	AUGUSTUS	exon	6944436	6944565	.	-	.	ID=AsAtg18759.t1.exon1;Parent=AsAtg18759.t1
Asue_scaffold5	AUGUSTUS	exon	6945205	6945310	.	-	.	ID=AsAtg18759.t1.exon2;Parent=AsAtg18759.t1
Asue_scaffold5	AUGUSTUS	exon	6946570	6946648	.	-	.	ID=AsAtg18759.t1.exon3;Parent=AsAtg18759.t1
Asue_scaffold5	AUGUSTUS	exon	6947111	6947179	.	-	.	ID=AsAtg18759.t1.exon4;Parent=AsAtg18759.t1
Asue_scaffold5	AUGUSTUS	exon	6947267	6947307	.	-	.	ID=AsAtg18759.t1.exon5;Parent=AsAtg18759.t1
Asue_scaffold5	AUGUSTUS	exon	6947443	6948112	.	-	.	ID=AsAtg18759.t1.exon6;Parent=AsAtg18759.t1
Asue_scaffold5	AUGUSTUS	exon	6948185	6948638	.	-	.	ID=AsAtg18759.t1.exon7;Parent=AsAtg18759.t1
Asue_scaffold5	AUGUSTUS	exon	6948759	6949132	.	-	.	ID=AsAtg18759.t1.exon8;Parent=AsAtg18759.t1
###
# start gene g18760
# protein sequence = [MATGQLFSRTTQALFYNYKQLPVQRMLDFDFLCGRETPSVAGIINPGSEGFQKLFFGQEEIAIPVHAAIEAACAAHPT
# ADVFINFASFRSAAASSMAALKQPTIKVVAIIAEGVPESDTKQLIAYARANNKVVIGPATVGGIQAGAFKIGDTAGTIDNIIQCKLYRPGSVGFVSKS
# GGMSNEMYNTVARVTDGIYEGIAIGGDVFPGSTLSDHILRFNNIPQIKMMVVLGELGGRDEYSLVEALKEGKVNKPVVAWVSGTCARLFKSEVQFGHA
# GAKSGGEMESAQAKNQALIDAGAIVPTSFEALESAIKETFEKLVEEGKVSPIKEVIPPQIPEDLNSAIKSGKVRAPTHIISTISDDRGEEPCYAGVPM
# SSIIEQGYGVGDVISLLWFKRSLPRYCTKFIEICIMLCADHGPCVSGAHNTIVTARAGKDLVSSLVSGLLTIGPRFGGAIDDAARYFKDACDRNLTPY
# EFVEGMKKKGIRVPGIGHRIKSRDNRDKRVELLQKFARSNFPSVKYMEYAVTVETYTLSKANNLVLNVDGAIGSLFLDLLAGSGMFTKQEIDEIVQIG
# YLNGLFVLARSIGLIGHTFDQKRLKQPLYRHPWEDVLYTK]
# Evidence for and against this transcript:
# % of transcript supported by hints (any source): 90.9
# CDS exons: 15/15
#      P:  15 
# CDS introns: 14/14
#      E:  14 
#      P:  14 
# 5'UTR exons and introns: 1/3
#      E:   1 
# 3'UTR exons and introns: 0/1
# hint groups fully obeyed: 33
#      E:  15 
#      P:  18 
# incompatible hint groups: 13
#      P:  13 (AT5G49460.1,TRINITY_GG_50_c356_g1_i1)
# end gene g18760
Asue_scaffold5	AUGUSTUS	gene	6954336	6958140	.	-	.	ID=AsAtg18760
Asue_scaffold5	AUGUSTUS	mRNA	6954336	6958140	.	-	.	ID=AsAtg18760.t1;Parent=AsAtg18760
Asue_scaffold5	AUGUSTUS	CDS	6954602	6954962	.	-	1	ID=AsAtg18760.t1.cds;Parent=AsAtg18760.t1
Asue_scaffold5	AUGUSTUS	CDS	6955047	6955117	.	-	0	ID=AsAtg18760.t1.cds;Parent=AsAtg18760.t1
Asue_scaffold5	AUGUSTUS	CDS	6955202	6955278	.	-	2	ID=AsAtg18760.t1.cds;Parent=AsAtg18760.t1
Asue_scaffold5	AUGUSTUS	CDS	6955365	6955470	.	-	0	ID=AsAtg18760.t1.cds;Parent=AsAtg18760.t1
Asue_scaffold5	AUGUSTUS	CDS	6955582	6955709	.	-	2	ID=AsAtg18760.t1.cds;Parent=AsAtg18760.t1
Asue_scaffold5	AUGUSTUS	CDS	6955859	6955991	.	-	0	ID=AsAtg18760.t1.cds;Parent=AsAtg18760.t1
Asue_scaffold5	AUGUSTUS	CDS	6956072	6956200	.	-	0	ID=AsAtg18760.t1.cds;Parent=AsAtg18760.t1
Asue_scaffold5	AUGUSTUS	CDS	6956292	6956447	.	-	0	ID=AsAtg18760.t1.cds;Parent=AsAtg18760.t1
Asue_scaffold5	AUGUSTUS	CDS	6956583	6956659	.	-	2	ID=AsAtg18760.t1.cds;Parent=AsAtg18760.t1
Asue_scaffold5	AUGUSTUS	CDS	6956745	6956805	.	-	0	ID=AsAtg18760.t1.cds;Parent=AsAtg18760.t1
Asue_scaffold5	AUGUSTUS	CDS	6956895	6957029	.	-	0	ID=AsAtg18760.t1.cds;Parent=AsAtg18760.t1
Asue_scaffold5	AUGUSTUS	CDS	6957106	6957229	.	-	1	ID=AsAtg18760.t1.cds;Parent=AsAtg18760.t1
Asue_scaffold5	AUGUSTUS	CDS	6957319	6957384	.	-	1	ID=AsAtg18760.t1.cds;Parent=AsAtg18760.t1
Asue_scaffold5	AUGUSTUS	CDS	6957468	6957570	.	-	2	ID=AsAtg18760.t1.cds;Parent=AsAtg18760.t1
Asue_scaffold5	AUGUSTUS	CDS	6957650	6957749	.	-	0	ID=AsAtg18760.t1.cds;Parent=AsAtg18760.t1
Asue_scaffold5	AUGUSTUS	exon	6954602	6954962	.	-	.	ID=AsAtg18760.t1.exon1;Parent=AsAtg18760.t1
Asue_scaffold5	AUGUSTUS	exon	6955047	6955117	.	-	.	ID=AsAtg18760.t1.exon2;Parent=AsAtg18760.t1
Asue_scaffold5	AUGUSTUS	exon	6955202	6955278	.	-	.	ID=AsAtg18760.t1.exon3;Parent=AsAtg18760.t1
Asue_scaffold5	AUGUSTUS	exon	6955365	6955470	.	-	.	ID=AsAtg18760.t1.exon4;Parent=AsAtg18760.t1
Asue_scaffold5	AUGUSTUS	exon	6955582	6955709	.	-	.	ID=AsAtg18760.t1.exon5;Parent=AsAtg18760.t1
Asue_scaffold5	AUGUSTUS	exon	6955859	6955991	.	-	.	ID=AsAtg18760.t1.exon6;Parent=AsAtg18760.t1
Asue_scaffold5	AUGUSTUS	exon	6956072	6956200	.	-	.	ID=AsAtg18760.t1.exon7;Parent=AsAtg18760.t1
Asue_scaffold5	AUGUSTUS	exon	6956292	6956447	.	-	.	ID=AsAtg18760.t1.exon8;Parent=AsAtg18760.t1
Asue_scaffold5	AUGUSTUS	exon	6956583	6956659	.	-	.	ID=AsAtg18760.t1.exon9;Parent=AsAtg18760.t1
Asue_scaffold5	AUGUSTUS	exon	6956745	6956805	.	-	.	ID=AsAtg18760.t1.exon10;Parent=AsAtg18760.t1
Asue_scaffold5	AUGUSTUS	exon	6956895	6957029	.	-	.	ID=AsAtg18760.t1.exon11;Parent=AsAtg18760.t1
Asue_scaffold5	AUGUSTUS	exon	6957106	6957229	.	-	.	ID=AsAtg18760.t1.exon12;Parent=AsAtg18760.t1
Asue_scaffold5	AUGUSTUS	exon	6957319	6957384	.	-	.	ID=AsAtg18760.t1.exon13;Parent=AsAtg18760.t1
Asue_scaffold5	AUGUSTUS	exon	6957468	6957570	.	-	.	ID=AsAtg18760.t1.exon14;Parent=AsAtg18760.t1
Asue_scaffold5	AUGUSTUS	exon	6957650	6957749	.	-	.	ID=AsAtg18760.t1.exon15;Parent=AsAtg18760.t1
###
# start gene g18761
# protein sequence = [MANAEKTSSGSDIDEKKRKRKLSNRESARRSRLKKQKLMEDTIHEISSLERRIKENSERCRAVKQRLDSVETENAGLR
# SEKIWLSSYVSDLENMIATTSLTLTQSGGGDCVDDQNANAGIAVGDCRRTPWKLSCGSLQPMASFKT]
# Evidence for and against this transcript:
# % of transcript supported by hints (any source): 33.3
# CDS exons: 1/1
#      P:   1 
# CDS introns: 0/0
# 5'UTR exons and introns: 0/1
# 3'UTR exons and introns: 0/1
# hint groups fully obeyed: 0
# incompatible hint groups: 4
#      P:   4 (AT5G49450.1,TRINITY_GG_50_c1866_g1_i1,AT5G49448.1)
# end gene g18761
Asue_scaffold5	AUGUSTUS	gene	6959993	6960930	.	-	.	ID=AsAtg18761
Asue_scaffold5	AUGUSTUS	mRNA	6959993	6960930	.	-	.	ID=AsAtg18761.t1;Parent=AsAtg18761
Asue_scaffold5	AUGUSTUS	CDS	6960179	6960616	.	-	0	ID=AsAtg18761.t1.cds;Parent=AsAtg18761.t1
Asue_scaffold5	AUGUSTUS	exon	6960179	6960616	.	-	.	ID=AsAtg18761.t1.exon1;Parent=AsAtg18761.t1
###
# start gene g18762
# protein sequence = [MRFRRLSSRRFFLNREDFKRDNVLWFWTSFETIVCSVIVVLLSSRGITEGLMALRKNTPKGDSVSLPMKPLNFSRKLP
# GNVQIPDPDIVQSVAPNIDLDLREVYFLMLHLLSSGPCQKTYALLRHELLEHELLPRRYHAWYSRSGLPSGDENDDGNSFPLNYTELAKRYSHVKKDH
# LVELLKQLVFVSNRPNPSRGIGDGNKMIGAGVPTLLGTGSFSLLSSDKEIVGSDLKPPPIGMRWPHMHADQVRGISLREIGGGFARHHRAPSIRAACY
# VIAKPSSMVQKMQNIKRLRGHRNAVYCAILDRSGRYVITGSDDRLVKVWSMDTAYCLASCRGHEGDITDLAVSSNNIFIASASNDCVIRVWRLPDGLP
# VSVLRGHTGAVTAIAFSPRPGSPYQLLSSSDDGTCRIWDARGAQFAPRIYVPRPPSPDGKNSGPSSSNAQQSHQIFCCAFNASGSVFVTGSSDTLARV
# YSVWSANKTNTDDPEQPNHEMDVLAGHENDVNYVQFSGCAAGSKFSVTDYSKDENVPKFKNSWFCHDNIVTCSRDGSAIIWIPRLRRSHGKSCRWTRA
# YHLKVPPPPMPPQPPRGGPRQRILPTPRGVNMIAWSLDNRFVLAAIMDCRICVWNASDGSLVHSLTGHTASTYVMDVHPFNPRIAMSAGYDGKTIVWD
# IWEGIPIQIYDISHYKLVDGKFSPDGTSIILSDDVGQLYILSTGQGDSQKDAKYDQFFLGDYRPLIQDTYGNVLDQESQLQPYRRNMEDPLCDSGMIP
# YEEPYQTTFQKRRLGALGKEWRPSSLKLAVGPDITLDRDYQMPPLADLDLAEPLPEFIDVMEWEPEVDILSDENDSEYNVPEEYSSGKEQECLNSSTS
# GESGSSSGESYEDDDHQNSLRRSKRKKHKKEAGIMTSSGRRVKKRNFDELEGAPSNKKRTRKSRSGRKESKRKSSKSKSSRPRRAAARNALSWFSKIT
# GTSKDAEEEEVSELSDSSESESTTQDSGTGDSELEVALLNGHGKQSKGKTILVCDSDDGAQQCDIRETHTAERRRLVLRFPVRNSDKLTLLENLPGSS
# CDVPSPTLGNGCTEDSRIPGNQFEGLDVSKVKWGMVKARTTKRIRGEAISSHELMGSDPEGKENNVKEDSNHRGNGVTAPSCLELKTDIDDMAVDTDT
# VISNGLPNGGKRYPELDGSPSRVADDKASNSSQNVTHRHDLIDSLPPISTTLKIRSKRVSRAPDTSLRQEGKSLSIDEETGGSDALNDGFEDAKCDLT
# LDCQKDGVVGTEISLRNDCVLELNPQICDALSIANDVPVSHSHPKRMFDFVYRRKSRKHKNNLDRDAALTKEVSPGSCSQDHGSGSKSHEGASNGFHG
# TELNGLEKSEGSLTHIQDKISDSRGNQNSQEELRSASGATLRLRSTRNRKSTYPFSEIKPIETKKPQQLIENVSWLTLSIHEEGSRYIPQMGDEVAYL
# RQGHQEYLNFSSLREVAPWTSIKGGNIKAVEICKVESLEYATLPGSGDSCCKMILKVIDPNSEVFNKAFKLTLPEVVTFPDFLVERSRYEAAIQRNWT
# CRDKCKVWWRDEGEEDGSWWEGRILAVKPKSPDFPDSPWERYTVKYKSDPAETHLHSPWELFDADTKWEQPHIDDEQRNRLLSALTKLGTSDKRTQDS
# FGLRKLNQTVGNSSYSNRFPVPLSLEVIRSRLENNYYRSVEALRHDVSVMLSNAETFFGRNKSVAAKISNLSNWFDRTLPSS]
# Evidence for and against this transcript:
# % of transcript supported by hints (any source): 92.5
# CDS exons: 25/26
#      P:  25 
# CDS introns: 24/25
#      E:   2 
#      P:  24 
# 5'UTR exons and introns: 0/1
# 3'UTR exons and introns: 0/1
# hint groups fully obeyed: 23
#      E:   2 
#      P:  21 
# incompatible hint groups: 15
#      P:  15 (TRINITY_GG_50_c2332_g1_i1,AT5G49430.1,TRINITY_GG_50_c538_g1_i1)
# end gene g18762
Asue_scaffold5	AUGUSTUS	gene	6964015	6974224	.	+	.	ID=AsAtg18762
Asue_scaffold5	AUGUSTUS	mRNA	6964015	6974224	.	+	.	ID=AsAtg18762.t1;Parent=AsAtg18762
Asue_scaffold5	AUGUSTUS	CDS	6964105	6964107	.	+	0	ID=AsAtg18762.t1.cds;Parent=AsAtg18762.t1
Asue_scaffold5	AUGUSTUS	CDS	6965100	6965155	.	+	0	ID=AsAtg18762.t1.cds;Parent=AsAtg18762.t1
Asue_scaffold5	AUGUSTUS	CDS	6965351	6965438	.	+	1	ID=AsAtg18762.t1.cds;Parent=AsAtg18762.t1
Asue_scaffold5	AUGUSTUS	CDS	6966062	6966417	.	+	0	ID=AsAtg18762.t1.cds;Parent=AsAtg18762.t1
Asue_scaffold5	AUGUSTUS	CDS	6966607	6966767	.	+	1	ID=AsAtg18762.t1.cds;Parent=AsAtg18762.t1
Asue_scaffold5	AUGUSTUS	CDS	6966982	6967221	.	+	2	ID=AsAtg18762.t1.cds;Parent=AsAtg18762.t1
Asue_scaffold5	AUGUSTUS	CDS	6967335	6967444	.	+	2	ID=AsAtg18762.t1.cds;Parent=AsAtg18762.t1
Asue_scaffold5	AUGUSTUS	CDS	6967533	6967610	.	+	0	ID=AsAtg18762.t1.cds;Parent=AsAtg18762.t1
Asue_scaffold5	AUGUSTUS	CDS	6967695	6967801	.	+	0	ID=AsAtg18762.t1.cds;Parent=AsAtg18762.t1
Asue_scaffold5	AUGUSTUS	CDS	6968154	6968245	.	+	1	ID=AsAtg18762.t1.cds;Parent=AsAtg18762.t1
Asue_scaffold5	AUGUSTUS	CDS	6968328	6968452	.	+	2	ID=AsAtg18762.t1.cds;Parent=AsAtg18762.t1
Asue_scaffold5	AUGUSTUS	CDS	6968571	6968674	.	+	0	ID=AsAtg18762.t1.cds;Parent=AsAtg18762.t1
Asue_scaffold5	AUGUSTUS	CDS	6968757	6968834	.	+	1	ID=AsAtg18762.t1.cds;Parent=AsAtg18762.t1
Asue_scaffold5	AUGUSTUS	CDS	6968935	6969013	.	+	1	ID=AsAtg18762.t1.cds;Parent=AsAtg18762.t1
Asue_scaffold5	AUGUSTUS	CDS	6969117	6969285	.	+	0	ID=AsAtg18762.t1.cds;Parent=AsAtg18762.t1
Asue_scaffold5	AUGUSTUS	CDS	6969384	6969454	.	+	2	ID=AsAtg18762.t1.cds;Parent=AsAtg18762.t1
Asue_scaffold5	AUGUSTUS	CDS	6969825	6969905	.	+	0	ID=AsAtg18762.t1.cds;Parent=AsAtg18762.t1
Asue_scaffold5	AUGUSTUS	CDS	6969985	6970055	.	+	0	ID=AsAtg18762.t1.cds;Parent=AsAtg18762.t1
Asue_scaffold5	AUGUSTUS	CDS	6970133	6970229	.	+	1	ID=AsAtg18762.t1.cds;Parent=AsAtg18762.t1
Asue_scaffold5	AUGUSTUS	CDS	6970538	6970597	.	+	0	ID=AsAtg18762.t1.cds;Parent=AsAtg18762.t1
Asue_scaffold5	AUGUSTUS	CDS	6970681	6970735	.	+	0	ID=AsAtg18762.t1.cds;Parent=AsAtg18762.t1
Asue_scaffold5	AUGUSTUS	CDS	6970831	6971228	.	+	2	ID=AsAtg18762.t1.cds;Parent=AsAtg18762.t1
Asue_scaffold5	AUGUSTUS	CDS	6971301	6972977	.	+	0	ID=AsAtg18762.t1.cds;Parent=AsAtg18762.t1
Asue_scaffold5	AUGUSTUS	CDS	6973069	6973644	.	+	0	ID=AsAtg18762.t1.cds;Parent=AsAtg18762.t1
Asue_scaffold5	AUGUSTUS	CDS	6973852	6973910	.	+	0	ID=AsAtg18762.t1.cds;Parent=AsAtg18762.t1
Asue_scaffold5	AUGUSTUS	CDS	6973989	6974184	.	+	1	ID=AsAtg18762.t1.cds;Parent=AsAtg18762.t1
Asue_scaffold5	AUGUSTUS	exon	6964105	6964107	.	+	.	ID=AsAtg18762.t1.exon1;Parent=AsAtg18762.t1
Asue_scaffold5	AUGUSTUS	exon	6965100	6965155	.	+	.	ID=AsAtg18762.t1.exon2;Parent=AsAtg18762.t1
Asue_scaffold5	AUGUSTUS	exon	6965351	6965438	.	+	.	ID=AsAtg18762.t1.exon3;Parent=AsAtg18762.t1
Asue_scaffold5	AUGUSTUS	exon	6966062	6966417	.	+	.	ID=AsAtg18762.t1.exon4;Parent=AsAtg18762.t1
Asue_scaffold5	AUGUSTUS	exon	6966607	6966767	.	+	.	ID=AsAtg18762.t1.exon5;Parent=AsAtg18762.t1
Asue_scaffold5	AUGUSTUS	exon	6966982	6967221	.	+	.	ID=AsAtg18762.t1.exon6;Parent=AsAtg18762.t1
Asue_scaffold5	AUGUSTUS	exon	6967335	6967444	.	+	.	ID=AsAtg18762.t1.exon7;Parent=AsAtg18762.t1
Asue_scaffold5	AUGUSTUS	exon	6967533	6967610	.	+	.	ID=AsAtg18762.t1.exon8;Parent=AsAtg18762.t1
Asue_scaffold5	AUGUSTUS	exon	6967695	6967801	.	+	.	ID=AsAtg18762.t1.exon9;Parent=AsAtg18762.t1
Asue_scaffold5	AUGUSTUS	exon	6968154	6968245	.	+	.	ID=AsAtg18762.t1.exon10;Parent=AsAtg18762.t1
Asue_scaffold5	AUGUSTUS	exon	6968328	6968452	.	+	.	ID=AsAtg18762.t1.exon11;Parent=AsAtg18762.t1
Asue_scaffold5	AUGUSTUS	exon	6968571	6968674	.	+	.	ID=AsAtg18762.t1.exon12;Parent=AsAtg18762.t1
Asue_scaffold5	AUGUSTUS	exon	6968757	6968834	.	+	.	ID=AsAtg18762.t1.exon13;Parent=AsAtg18762.t1
Asue_scaffold5	AUGUSTUS	exon	6968935	6969013	.	+	.	ID=AsAtg18762.t1.exon14;Parent=AsAtg18762.t1
Asue_scaffold5	AUGUSTUS	exon	6969117	6969285	.	+	.	ID=AsAtg18762.t1.exon15;Parent=AsAtg18762.t1
Asue_scaffold5	AUGUSTUS	exon	6969384	6969454	.	+	.	ID=AsAtg18762.t1.exon16;Parent=AsAtg18762.t1
Asue_scaffold5	AUGUSTUS	exon	6969825	6969905	.	+	.	ID=AsAtg18762.t1.exon17;Parent=AsAtg18762.t1
Asue_scaffold5	AUGUSTUS	exon	6969985	6970055	.	+	.	ID=AsAtg18762.t1.exon18;Parent=AsAtg18762.t1
Asue_scaffold5	AUGUSTUS	exon	6970133	6970229	.	+	.	ID=AsAtg18762.t1.exon19;Parent=AsAtg18762.t1
Asue_scaffold5	AUGUSTUS	exon	6970538	6970597	.	+	.	ID=AsAtg18762.t1.exon20;Parent=AsAtg18762.t1
Asue_scaffold5	AUGUSTUS	exon	6970681	6970735	.	+	.	ID=AsAtg18762.t1.exon21;Parent=AsAtg18762.t1
Asue_scaffold5	AUGUSTUS	exon	6970831	6971228	.	+	.	ID=AsAtg18762.t1.exon22;Parent=AsAtg18762.t1
Asue_scaffold5	AUGUSTUS	exon	6971301	6972977	.	+	.	ID=AsAtg18762.t1.exon23;Parent=AsAtg18762.t1
Asue_scaffold5	AUGUSTUS	exon	6973069	6973644	.	+	.	ID=AsAtg18762.t1.exon24;Parent=AsAtg18762.t1
Asue_scaffold5	AUGUSTUS	exon	6973852	6973910	.	+	.	ID=AsAtg18762.t1.exon25;Parent=AsAtg18762.t1
Asue_scaffold5	AUGUSTUS	exon	6973989	6974184	.	+	.	ID=AsAtg18762.t1.exon26;Parent=AsAtg18762.t1
###
# start gene g18763
# protein sequence = [MVKKGGTKRKIAIETIQKRDSLRVTCTKRREGLYSKASQLCLLSDAQIAILATPPSSESNVSFYSFGHSSVDAVVSAF
# LSGQRPVPKDNKETREDVGICLTRNNLGLGFWWNDESLARSENPQEISEAIDSMRTLLRNLKELRADEALACNQAFVNDHEDLKNNDKCDFVSDHETH
# DQTLILQSASPICCIPENLNEITQEPNQALNIQSSTSAICCVPDNSPENFNEITEEQDQIRSICETFCVTDNNAALPEMNLDYDQDIGFDTPFESALN
# DWFSDNTTHQEISASILNAVVDDQVSVDLTPFSYFQRCLDGDNLRFSDCFKDFANTISAL]
# Evidence for and against this transcript:
# % of transcript supported by hints (any source): 33.3
# CDS exons: 1/1
#      P:   1 
# CDS introns: 0/0
# 5'UTR exons and introns: 0/1
# 3'UTR exons and introns: 0/1
# hint groups fully obeyed: 0
# incompatible hint groups: 1
#      P:   1 (AT5G49420.1)
# end gene g18763
Asue_scaffold5	AUGUSTUS	gene	6975295	6976483	.	+	.	ID=AsAtg18763
Asue_scaffold5	AUGUSTUS	mRNA	6975295	6976483	.	+	.	ID=AsAtg18763.t1;Parent=AsAtg18763
Asue_scaffold5	AUGUSTUS	CDS	6975353	6976357	.	+	0	ID=AsAtg18763.t1.cds;Parent=AsAtg18763.t1
Asue_scaffold5	AUGUSTUS	exon	6975353	6976357	.	+	.	ID=AsAtg18763.t1.exon1;Parent=AsAtg18763.t1
###
# start gene g18764
# protein sequence = [MSNSKDEKSQDAADRIKAATLTAAKGLSRTQAERAAAAAARNVNAYGQKEEGPSRWQEKRELKRQMYLMSTEKAVRLG
# ERKDKTMSASAVGSSASAASQCQKCFQAGHWTYECKNERVYISRPSRTQQLKNPKLRTKPXXXXXXXXXXXXXXXRPDATNGKAEVEKRSKKSKRKHR
# SKSDSESDSEASVFETDSDGSSGESTSEKTSESMLRNMMMPWNRSDHNVVGMLTRHFATKPKPKMKPIELNTPPEQTQTITRVIFDILKDHGPLTIAE
# TWDRVKEVGLRGLTSKRHMKIILRWMRERQKLKLICNHVGPHKQFLYTTWFTKHNPSSKFPKLPPENLTGKSSGHPPKLP]
# Evidence for and against this transcript:
# % of transcript supported by hints (any source): 44.4
# CDS exons: 2/3
#      P:   2 
# CDS introns: 1/2
#      P:   1 
# 5'UTR exons and introns: 1/3
#      E:   1 
# 3'UTR exons and introns: 0/1
# hint groups fully obeyed: 2
#      E:   1 
#      P:   1 
# incompatible hint groups: 4
#      P:   4 (TRINITY_GG_50_c2673_g1_i1,AT5G49410.1)
# end gene g18764
Asue_scaffold5	AUGUSTUS	gene	6977500	6980810	.	-	.	ID=AsAtg18764
Asue_scaffold5	AUGUSTUS	mRNA	6977500	6980810	.	-	.	ID=AsAtg18764.t1;Parent=AsAtg18764
Asue_scaffold5	AUGUSTUS	CDS	6977782	6978006	.	-	0	ID=AsAtg18764.t1.cds;Parent=AsAtg18764.t1
Asue_scaffold5	AUGUSTUS	CDS	6978421	6978656	.	-	2	ID=AsAtg18764.t1.cds;Parent=AsAtg18764.t1
Asue_scaffold5	AUGUSTUS	CDS	6979778	6980381	.	-	0	ID=AsAtg18764.t1.cds;Parent=AsAtg18764.t1
Asue_scaffold5	AUGUSTUS	exon	6977782	6978006	.	-	.	ID=AsAtg18764.t1.exon1;Parent=AsAtg18764.t1
Asue_scaffold5	AUGUSTUS	exon	6978421	6978656	.	-	.	ID=AsAtg18764.t1.exon2;Parent=AsAtg18764.t1
Asue_scaffold5	AUGUSTUS	exon	6979778	6980381	.	-	.	ID=AsAtg18764.t1.exon3;Parent=AsAtg18764.t1
###
# start gene g18765
# protein sequence = [MIILAIVTIVVQRVKVYRLNEDGQWDDKGTGHITMDYMERSEVFNLYVIDEDDNATLLAHRISIDNIYKQQDDSIISW
# IDPQHSAQLALSFQETAGCTIVWNQISSMQRILHFDSLNSEAFHNVISELKELPDVNISNLPLILKDLMYLFHSSLQVVADYGNTDQMRLTELMLKNG
# AFFQKLIDVFDDCENRKDIDGLHMMFNIVKEIISVNNYQILEIILGDQLFMKIFGCLEYDPDVPQSKDHRTSLRKNVVFVEDIPIKNPLVLSKIHQTY
# RIDFLKDVVLTDVLDVATSAFLDSVINANKATVLTLLKDDIQESFARLRSPSTSDESRNNLVFPLHEASIIFLRLWSFCNSWSNVWKWELIRVGLFDI
# IAEVLMSSDKKLVLMGAKILSVLLAQDSIRLCSYVVRPETYLLGLLVKGMMEDFGDEMESLFVDIIQNVLGCGGAQVSDKKTNMQRIIWDIFCEKHLP
# ELVDFIMASCPERPGDTSEGAFVRVGSHRGTKPGILLRICELLCSCVQLDPSRTNFLHNSVIEKVLLLTRRKEKTLVAAAVRFVRTLLSVHNDNVQSY
# IVENSTLKPIIEVFVANRHRDNLMTAAVLELLEHIRKEYAVLVKYVGDTFWDQLAPFENLRSIKDLKTKYEKGPKSTTDDESDMRQDGRALDEKKPAS
# ASSTQMEEADPHNSNATAASSASSTQMEDAEPYNPDVTAASSTCSTQMEVAEPYNPGVTAASSTSSTQMEEADPYNPDVTAASSTSITPMEVAEPYNP
# DVTAASSTSITPMEVAEPYNPDVTAASSVSPSKRSGGLVDYEDDEDELEKSKRQKLSSTSEGNKNTPEQGGEAKEPGEL]
# Evidence for and against this transcript:
# % of transcript supported by hints (any source): 77.8
# CDS exons: 19/21
#      P:  19 
# CDS introns: 16/20
#      P:  16 
# 5'UTR exons and introns: 0/3
# 3'UTR exons and introns: 0/1
# hint groups fully obeyed: 0
# incompatible hint groups: 3
#      P:   3 (AT5G49390.1,AT5G49380.1,AT5G49370.1)
# end gene g18765
Asue_scaffold5	AUGUSTUS	gene	6981246	6987860	.	-	.	ID=AsAtg18765
Asue_scaffold5	AUGUSTUS	mRNA	6981246	6987860	.	-	.	ID=AsAtg18765.t1;Parent=AsAtg18765
Asue_scaffold5	AUGUSTUS	CDS	6981477	6981621	.	-	1	ID=AsAtg18765.t1.cds;Parent=AsAtg18765.t1
Asue_scaffold5	AUGUSTUS	CDS	6981713	6982179	.	-	0	ID=AsAtg18765.t1.cds;Parent=AsAtg18765.t1
Asue_scaffold5	AUGUSTUS	CDS	6982262	6982366	.	-	0	ID=AsAtg18765.t1.cds;Parent=AsAtg18765.t1
Asue_scaffold5	AUGUSTUS	CDS	6982449	6982580	.	-	0	ID=AsAtg18765.t1.cds;Parent=AsAtg18765.t1
Asue_scaffold5	AUGUSTUS	CDS	6982747	6982855	.	-	1	ID=AsAtg18765.t1.cds;Parent=AsAtg18765.t1
Asue_scaffold5	AUGUSTUS	CDS	6982958	6983163	.	-	0	ID=AsAtg18765.t1.cds;Parent=AsAtg18765.t1
Asue_scaffold5	AUGUSTUS	CDS	6983431	6983544	.	-	0	ID=AsAtg18765.t1.cds;Parent=AsAtg18765.t1
Asue_scaffold5	AUGUSTUS	CDS	6983663	6983753	.	-	1	ID=AsAtg18765.t1.cds;Parent=AsAtg18765.t1
Asue_scaffold5	AUGUSTUS	CDS	6983872	6983949	.	-	1	ID=AsAtg18765.t1.cds;Parent=AsAtg18765.t1
Asue_scaffold5	AUGUSTUS	CDS	6984469	6984635	.	-	0	ID=AsAtg18765.t1.cds;Parent=AsAtg18765.t1
Asue_scaffold5	AUGUSTUS	CDS	6984730	6984807	.	-	0	ID=AsAtg18765.t1.cds;Parent=AsAtg18765.t1
Asue_scaffold5	AUGUSTUS	CDS	6984895	6984963	.	-	0	ID=AsAtg18765.t1.cds;Parent=AsAtg18765.t1
Asue_scaffold5	AUGUSTUS	CDS	6985141	6985208	.	-	2	ID=AsAtg18765.t1.cds;Parent=AsAtg18765.t1
Asue_scaffold5	AUGUSTUS	CDS	6985486	6985563	.	-	2	ID=AsAtg18765.t1.cds;Parent=AsAtg18765.t1
Asue_scaffold5	AUGUSTUS	CDS	6985650	6985749	.	-	0	ID=AsAtg18765.t1.cds;Parent=AsAtg18765.t1
Asue_scaffold5	AUGUSTUS	CDS	6985886	6985978	.	-	0	ID=AsAtg18765.t1.cds;Parent=AsAtg18765.t1
Asue_scaffold5	AUGUSTUS	CDS	6986350	6986429	.	-	2	ID=AsAtg18765.t1.cds;Parent=AsAtg18765.t1
Asue_scaffold5	AUGUSTUS	CDS	6986887	6986936	.	-	1	ID=AsAtg18765.t1.cds;Parent=AsAtg18765.t1
Asue_scaffold5	AUGUSTUS	CDS	6987011	6987095	.	-	2	ID=AsAtg18765.t1.cds;Parent=AsAtg18765.t1
Asue_scaffold5	AUGUSTUS	CDS	6987177	6987276	.	-	0	ID=AsAtg18765.t1.cds;Parent=AsAtg18765.t1
Asue_scaffold5	AUGUSTUS	CDS	6987368	6987484	.	-	0	ID=AsAtg18765.t1.cds;Parent=AsAtg18765.t1
Asue_scaffold5	AUGUSTUS	exon	6981477	6981621	.	-	.	ID=AsAtg18765.t1.exon1;Parent=AsAtg18765.t1
Asue_scaffold5	AUGUSTUS	exon	6981713	6982179	.	-	.	ID=AsAtg18765.t1.exon2;Parent=AsAtg18765.t1
Asue_scaffold5	AUGUSTUS	exon	6982262	6982366	.	-	.	ID=AsAtg18765.t1.exon3;Parent=AsAtg18765.t1
Asue_scaffold5	AUGUSTUS	exon	6982449	6982580	.	-	.	ID=AsAtg18765.t1.exon4;Parent=AsAtg18765.t1
Asue_scaffold5	AUGUSTUS	exon	6982747	6982855	.	-	.	ID=AsAtg18765.t1.exon5;Parent=AsAtg18765.t1
Asue_scaffold5	AUGUSTUS	exon	6982958	6983163	.	-	.	ID=AsAtg18765.t1.exon6;Parent=AsAtg18765.t1
Asue_scaffold5	AUGUSTUS	exon	6983431	6983544	.	-	.	ID=AsAtg18765.t1.exon7;Parent=AsAtg18765.t1
Asue_scaffold5	AUGUSTUS	exon	6983663	6983753	.	-	.	ID=AsAtg18765.t1.exon8;Parent=AsAtg18765.t1
Asue_scaffold5	AUGUSTUS	exon	6983872	6983949	.	-	.	ID=AsAtg18765.t1.exon9;Parent=AsAtg18765.t1
Asue_scaffold5	AUGUSTUS	exon	6984469	6984635	.	-	.	ID=AsAtg18765.t1.exon10;Parent=AsAtg18765.t1
Asue_scaffold5	AUGUSTUS	exon	6984730	6984807	.	-	.	ID=AsAtg18765.t1.exon11;Parent=AsAtg18765.t1
Asue_scaffold5	AUGUSTUS	exon	6984895	6984963	.	-	.	ID=AsAtg18765.t1.exon12;Parent=AsAtg18765.t1
Asue_scaffold5	AUGUSTUS	exon	6985141	6985208	.	-	.	ID=AsAtg18765.t1.exon13;Parent=AsAtg18765.t1
Asue_scaffold5	AUGUSTUS	exon	6985486	6985563	.	-	.	ID=AsAtg18765.t1.exon14;Parent=AsAtg18765.t1
Asue_scaffold5	AUGUSTUS	exon	6985650	6985749	.	-	.	ID=AsAtg18765.t1.exon15;Parent=AsAtg18765.t1
Asue_scaffold5	AUGUSTUS	exon	6985886	6985978	.	-	.	ID=AsAtg18765.t1.exon16;Parent=AsAtg18765.t1
Asue_scaffold5	AUGUSTUS	exon	6986350	6986429	.	-	.	ID=AsAtg18765.t1.exon17;Parent=AsAtg18765.t1
Asue_scaffold5	AUGUSTUS	exon	6986887	6986936	.	-	.	ID=AsAtg18765.t1.exon18;Parent=AsAtg18765.t1
Asue_scaffold5	AUGUSTUS	exon	6987011	6987095	.	-	.	ID=AsAtg18765.t1.exon19;Parent=AsAtg18765.t1
Asue_scaffold5	AUGUSTUS	exon	6987177	6987276	.	-	.	ID=AsAtg18765.t1.exon20;Parent=AsAtg18765.t1
Asue_scaffold5	AUGUSTUS	exon	6987368	6987484	.	-	.	ID=AsAtg18765.t1.exon21;Parent=AsAtg18765.t1
###
# start gene g18766
# protein sequence = [MSCYNKALLIGNKVVVILVFLLCLVHSSESLRPLFACDPANGLTRTLRFCRANVPIHVRVQDLLGRLTLQEKIRNLVN
# NAAAVPRLGIGGYEWWSEALHGISDVGPGAKFGGAFPGATSFPQVITTAASFNQSLWEEIGRVVSDEARAMYNGGVAGLTYWSPNVNILRDPRWGRGQ
# ETPGEDPIVAAKYAASYVRGLQGTAAGNRLKVAACCKHYTAYDLDNWNGVDRFHFNAKVTQQDLEDTYNVPFKSCVYEGKVASVMCSYNQVNGKPTCA
# DENLLKNTIRGQWRLNGYIVSDCDSVDVFFNQQHYTSTPEEAAAASIKAGLDLDCGPFLAIFTEGAVKKGLLTENDINLALANTLTVQMRLGMFDGNL
# GPYANLGPRDVCTPAHKHLALEAAHQGIVLLKNSARSLPLSPRRHRTVAVIGPNSDVTETMIGNYAGKACAYTSPLQGISRYARTLHQAGCAGVACKG
# NQGFGAAEAAAREADATVLVMGLDQSIEAETRDRTGLLLPGYQQDLVTRVAQASRGPVILVLMSGGPIDVTFAKNDPRVAAIIWAGYPGQAGGAAIAN
# IIFGAANPGGKLPMTWYPQDYVAKVPMTVMAMRASGNYPGRTYRFYKGPVVFPFGFGLSYTTFTHSLAKSPLAQLXXXXXXXXXXXXXXXXXXXXXKV
# SHTNCNSFPKMPLHVEVSNTGEFDGTHTVFVFAEPPINGIKGLGVNKQLIAFEKVHVMAGAKQTVQVDVDACKHLGVVDEYGKRRIPMGEHKLHIGDL
# KHTILVQPQL]
# Evidence for and against this transcript:
# % of transcript supported by hints (any source): 84.6
# CDS exons: 6/6
#      P:   6 
# CDS introns: 5/5
#      E:   5 
#      P:   5 
# 5'UTR exons and introns: 0/1
# 3'UTR exons and introns: 0/1
# hint groups fully obeyed: 12
#      E:   5 
#      P:   7 
# incompatible hint groups: 6
#      P:   6 (TRINITY_GG_50_c432_g1_i1,AT5G49360.1)
# end gene g18766
Asue_scaffold5	AUGUSTUS	gene	6994785	6999624	.	+	.	ID=AsAtg18766
Asue_scaffold5	AUGUSTUS	mRNA	6994785	6999624	.	+	.	ID=AsAtg18766.t1;Parent=AsAtg18766
Asue_scaffold5	AUGUSTUS	CDS	6994863	6995282	.	+	0	ID=AsAtg18766.t1.cds;Parent=AsAtg18766.t1
Asue_scaffold5	AUGUSTUS	CDS	6995857	6996138	.	+	0	ID=AsAtg18766.t1.cds;Parent=AsAtg18766.t1
Asue_scaffold5	AUGUSTUS	CDS	6997452	6997621	.	+	0	ID=AsAtg18766.t1.cds;Parent=AsAtg18766.t1
Asue_scaffold5	AUGUSTUS	CDS	6997707	6997804	.	+	1	ID=AsAtg18766.t1.cds;Parent=AsAtg18766.t1
Asue_scaffold5	AUGUSTUS	CDS	6997897	6998655	.	+	2	ID=AsAtg18766.t1.cds;Parent=AsAtg18766.t1
Asue_scaffold5	AUGUSTUS	CDS	6998748	6999343	.	+	2	ID=AsAtg18766.t1.cds;Parent=AsAtg18766.t1
Asue_scaffold5	AUGUSTUS	exon	6994863	6995282	.	+	.	ID=AsAtg18766.t1.exon1;Parent=AsAtg18766.t1
Asue_scaffold5	AUGUSTUS	exon	6995857	6996138	.	+	.	ID=AsAtg18766.t1.exon2;Parent=AsAtg18766.t1
Asue_scaffold5	AUGUSTUS	exon	6997452	6997621	.	+	.	ID=AsAtg18766.t1.exon3;Parent=AsAtg18766.t1
Asue_scaffold5	AUGUSTUS	exon	6997707	6997804	.	+	.	ID=AsAtg18766.t1.exon4;Parent=AsAtg18766.t1
Asue_scaffold5	AUGUSTUS	exon	6997897	6998655	.	+	.	ID=AsAtg18766.t1.exon5;Parent=AsAtg18766.t1
Asue_scaffold5	AUGUSTUS	exon	6998748	6999343	.	+	.	ID=AsAtg18766.t1.exon6;Parent=AsAtg18766.t1
###
# start gene g18767
# protein sequence = [MAFSFNRELRISVTIVTFFFLLVSFPGNTYSEEDDSEVGGEGGGIGGGGTGFGGGGTGVGGGGTGFGGGGLGAGGSGG
# GGAGGLGSGGTGVGGGGGLGAGGSGGGGAGGLGGGGTGVGGGGTGGGTGFNGGGTGFGPFGGGGLGTGGGGAGGLGGGGGNGGFGGGGLGGGELGGED
# PPEIVAKALECLNEKHIYRECDESWRLTLNGDLNIPLGRTEEFCEGPCFSETHLALNCIEEIIHHYRFFNRATIHDIRETLKSGCSYGPERGVFNVLE
# HIEDEEENASEKIKSRFGPLLFIIALLL]
# Evidence for and against this transcript:
# % of transcript supported by hints (any source): 77.8
# CDS exons: 4/4
#      P:   4 
# CDS introns: 3/3
#      P:   3 
# 5'UTR exons and introns: 0/1
# 3'UTR exons and introns: 0/1
# hint groups fully obeyed: 5
#      P:   5 (AT5G49350.1)
# incompatible hint groups: 5
#      P:   5 (AT5G49350.2)
# end gene g18767
Asue_scaffold5	AUGUSTUS	gene	7000345	7002193	.	+	.	ID=AsAtg18767
Asue_scaffold5	AUGUSTUS	mRNA	7000345	7002193	.	+	.	ID=AsAtg18767.t1;Parent=AsAtg18767
Asue_scaffold5	AUGUSTUS	CDS	7000427	7000505	.	+	0	ID=AsAtg18767.t1.cds;Parent=AsAtg18767.t1
Asue_scaffold5	AUGUSTUS	CDS	7000592	7001088	.	+	2	ID=AsAtg18767.t1.cds;Parent=AsAtg18767.t1
Asue_scaffold5	AUGUSTUS	CDS	7001267	7001492	.	+	0	ID=AsAtg18767.t1.cds;Parent=AsAtg18767.t1
Asue_scaffold5	AUGUSTUS	CDS	7001582	7001688	.	+	2	ID=AsAtg18767.t1.cds;Parent=AsAtg18767.t1
Asue_scaffold5	AUGUSTUS	exon	7000427	7000505	.	+	.	ID=AsAtg18767.t1.exon1;Parent=AsAtg18767.t1
Asue_scaffold5	AUGUSTUS	exon	7000592	7001088	.	+	.	ID=AsAtg18767.t1.exon2;Parent=AsAtg18767.t1
Asue_scaffold5	AUGUSTUS	exon	7001267	7001492	.	+	.	ID=AsAtg18767.t1.exon3;Parent=AsAtg18767.t1
Asue_scaffold5	AUGUSTUS	exon	7001582	7001688	.	+	.	ID=AsAtg18767.t1.exon4;Parent=AsAtg18767.t1
###
# start gene g18768
# protein sequence = [MFLSSVSPRRINEPKIDSETKELASCDIFDGTWVFDDSEPVYLPGYCPFVEDKFNCFKNGRPDSGFLRHRWQPHGCSI
# PRLVLVFVLITILPLPFATLFS]
# Evidence for and against this transcript:
# % of transcript supported by hints (any source): 0
# CDS exons: 0/1
# CDS introns: 0/0
# 5'UTR exons and introns: 0/1
# 3'UTR exons and introns: 0/1
# hint groups fully obeyed: 0
# incompatible hint groups: 0
# end gene g18768
Asue_scaffold5	AUGUSTUS	gene	7002275	7003121	.	+	.	ID=AsAtg18768
Asue_scaffold5	AUGUSTUS	mRNA	7002275	7003121	.	+	.	ID=AsAtg18768.t1;Parent=AsAtg18768
Asue_scaffold5	AUGUSTUS	CDS	7002706	7003008	.	+	0	ID=AsAtg18768.t1.cds;Parent=AsAtg18768.t1
Asue_scaffold5	AUGUSTUS	exon	7002706	7003008	.	+	.	ID=AsAtg18768.t1.exon1;Parent=AsAtg18768.t1
###
# start gene g18769
# protein sequence = [MGRAPCCEKIGLKRGRWTAEEDEILTKYIQTNGEGSWRSLPKKAGLLRCGKSCRLRWINYLRRDLKRGNITSDEEEII
# VKLHSLLGNRWSLIATHXXXXXXXXXXXXXXXXXXRKIYAFTAVSGDGHNLLVNDVVLKKSCSSSSGXXXXXXXXXXXXGRTSRSSMKKHKQMVTASQ
# CFSQPKELESDFSEGGQNGNFEGESLGPYEWLDGELERLLSSCVWECTSEEAVIGVNDEKVCESGDNSSCCVNLFEEEQGSETKIGHVGITEVDHDMT
# VEREREGSFLSSNSNENNDKDWWVGLCNSSEVGFGVDEELLDWEFQGNVTCQSDDLWDLSDIGEITLE]
# Evidence for and against this transcript:
# % of transcript supported by hints (any source): 55.6
# CDS exons: 3/3
#      P:   3 
# CDS introns: 2/2
#      P:   2 
# 5'UTR exons and introns: 0/3
# 3'UTR exons and introns: 0/1
# hint groups fully obeyed: 3
#      P:   3 
# incompatible hint groups: 4
#      P:   4 (TRINITY_GG_50_c2407_g1_i1,AT5G49330.1)
# end gene g18769
Asue_scaffold5	AUGUSTUS	gene	7008105	7012687	.	+	.	ID=AsAtg18769
Asue_scaffold5	AUGUSTUS	mRNA	7008105	7012687	.	+	.	ID=AsAtg18769.t1;Parent=AsAtg18769
Asue_scaffold5	AUGUSTUS	CDS	7010225	7010357	.	+	0	ID=AsAtg18769.t1.cds;Parent=AsAtg18769.t1
Asue_scaffold5	AUGUSTUS	CDS	7010590	7010719	.	+	2	ID=AsAtg18769.t1.cds;Parent=AsAtg18769.t1
Asue_scaffold5	AUGUSTUS	CDS	7011606	7012371	.	+	1	ID=AsAtg18769.t1.cds;Parent=AsAtg18769.t1
Asue_scaffold5	AUGUSTUS	exon	7010225	7010357	.	+	.	ID=AsAtg18769.t1.exon1;Parent=AsAtg18769.t1
Asue_scaffold5	AUGUSTUS	exon	7010590	7010719	.	+	.	ID=AsAtg18769.t1.exon2;Parent=AsAtg18769.t1
Asue_scaffold5	AUGUSTUS	exon	7011606	7012371	.	+	.	ID=AsAtg18769.t1.exon3;Parent=AsAtg18769.t1
###
# start gene g18770
# protein sequence = [MSRTRVRAVTHQDLVPNPKTTDLSSKTGIFIAVLTIIFGLSCFVLCLYAEATRSQATWGSKTCVYNGSGKTPLLCGAI
# AFVGLAVAMVGFHMYLLIAVTTSPSLVLVEWDPDSVPAKRLTFQAAFFFVSTWVCFGVGEVLLLVALSVESGHLKNWSKPKPSCLVIRQGLFSAAGVF
# SLITVFLATGLYLTALQAHRISKDLENTHREIIEASVLYASPPRSPTNRMATVAREGPATVRDESTSLEYLVSLKQLAHIV]
# Evidence for and against this transcript:
# % of transcript supported by hints (any source): 71.4
# CDS exons: 3/3
#      P:   3 
# CDS introns: 2/2
#      P:   2 
# 5'UTR exons and introns: 0/1
# 3'UTR exons and introns: 0/1
# hint groups fully obeyed: 2
#      P:   2 
# incompatible hint groups: 5
#      P:   5 (AT5G49320.1,TRINITY_GG_50_c1987_g1_i1)
# end gene g18770
Asue_scaffold5	AUGUSTUS	gene	7015135	7016480	.	+	.	ID=AsAtg18770
Asue_scaffold5	AUGUSTUS	mRNA	7015135	7016480	.	+	.	ID=AsAtg18770.t1;Parent=AsAtg18770
Asue_scaffold5	AUGUSTUS	CDS	7015316	7015480	.	+	0	ID=AsAtg18770.t1.cds;Parent=AsAtg18770.t1
Asue_scaffold5	AUGUSTUS	CDS	7015666	7015892	.	+	0	ID=AsAtg18770.t1.cds;Parent=AsAtg18770.t1
Asue_scaffold5	AUGUSTUS	CDS	7016067	7016448	.	+	1	ID=AsAtg18770.t1.cds;Parent=AsAtg18770.t1
Asue_scaffold5	AUGUSTUS	exon	7015316	7015480	.	+	.	ID=AsAtg18770.t1.exon1;Parent=AsAtg18770.t1
Asue_scaffold5	AUGUSTUS	exon	7015666	7015892	.	+	.	ID=AsAtg18770.t1.exon2;Parent=AsAtg18770.t1
Asue_scaffold5	AUGUSTUS	exon	7016067	7016448	.	+	.	ID=AsAtg18770.t1.exon3;Parent=AsAtg18770.t1
###
# start gene g18771
# protein sequence = [MSLRPSTKTEIRRIRYKVSVDAEEGRRRREDFLVEIRKSKRNENLMKKRRVKVLPPDYKLISNDPFESLLEIANMITG
# VFSDDPSLQLEYTSRFRVVLSFDRSPPTDNVIKSGVVPRFVEFLKKDDNPKLQFEAAWALTNIASGASEHTKVVIDHGVVPLFVQLLASPDDDVREQA
# IWGLGNVAGDSIQCRDFVLNSGAFIPLLHQLNNHATLSILRNATWTLSNFFRGKPSPPFDLVKHVLPVLKRLVYSDDEQVLIDACWALSNLSDASNEN
# IQSVIEAGVVPRLVELLQHASPVVLVPALRTIGNIVSGNSQQTRCVINCGVLPVLADLLTQNHMRGIRREACWTISNITAGLEEQIQSVIDANLIPTL
# VNLAQHAEFDIKKEAIWAISNASVGGSPNQIKYLVEQNCIKALCDILVCPDLRIILVSLGGLEMILIAGEVDKNLRDVNCYSQMIEDAEGLEKIENLQ
# HHGNNEIYEKAVKILQTYWXXXXXXXXXXXXXXXXXXCSHPEFQFDFTR]
# Evidence for and against this transcript:
# % of transcript supported by hints (any source): 90.5
# CDS exons: 10/10
#      P:  10 
# CDS introns: 9/9
#      P:   9 
# 5'UTR exons and introns: 0/1
# 3'UTR exons and introns: 0/1
# hint groups fully obeyed: 0
# incompatible hint groups: 1
#      P:   1 (AT5G49310.1)
# end gene g18771
Asue_scaffold5	AUGUSTUS	gene	7016795	7019511	.	+	.	ID=AsAtg18771
Asue_scaffold5	AUGUSTUS	mRNA	7016795	7019511	.	+	.	ID=AsAtg18771.t1;Parent=AsAtg18771
Asue_scaffold5	AUGUSTUS	CDS	7016959	7017165	.	+	0	ID=AsAtg18771.t1.cds;Parent=AsAtg18771.t1
Asue_scaffold5	AUGUSTUS	CDS	7017297	7017390	.	+	0	ID=AsAtg18771.t1.cds;Parent=AsAtg18771.t1
Asue_scaffold5	AUGUSTUS	CDS	7017492	7017583	.	+	2	ID=AsAtg18771.t1.cds;Parent=AsAtg18771.t1
Asue_scaffold5	AUGUSTUS	CDS	7017656	7017787	.	+	0	ID=AsAtg18771.t1.cds;Parent=AsAtg18771.t1
Asue_scaffold5	AUGUSTUS	CDS	7017869	7018054	.	+	0	ID=AsAtg18771.t1.cds;Parent=AsAtg18771.t1
Asue_scaffold5	AUGUSTUS	CDS	7018124	7018287	.	+	0	ID=AsAtg18771.t1.cds;Parent=AsAtg18771.t1
Asue_scaffold5	AUGUSTUS	CDS	7018374	7018452	.	+	1	ID=AsAtg18771.t1.cds;Parent=AsAtg18771.t1
Asue_scaffold5	AUGUSTUS	CDS	7018672	7018800	.	+	0	ID=AsAtg18771.t1.cds;Parent=AsAtg18771.t1
Asue_scaffold5	AUGUSTUS	CDS	7018898	7019025	.	+	0	ID=AsAtg18771.t1.cds;Parent=AsAtg18771.t1
Asue_scaffold5	AUGUSTUS	CDS	7019109	7019457	.	+	1	ID=AsAtg18771.t1.cds;Parent=AsAtg18771.t1
Asue_scaffold5	AUGUSTUS	exon	7016959	7017165	.	+	.	ID=AsAtg18771.t1.exon1;Parent=AsAtg18771.t1
Asue_scaffold5	AUGUSTUS	exon	7017297	7017390	.	+	.	ID=AsAtg18771.t1.exon2;Parent=AsAtg18771.t1
Asue_scaffold5	AUGUSTUS	exon	7017492	7017583	.	+	.	ID=AsAtg18771.t1.exon3;Parent=AsAtg18771.t1
Asue_scaffold5	AUGUSTUS	exon	7017656	7017787	.	+	.	ID=AsAtg18771.t1.exon4;Parent=AsAtg18771.t1
Asue_scaffold5	AUGUSTUS	exon	7017869	7018054	.	+	.	ID=AsAtg18771.t1.exon5;Parent=AsAtg18771.t1
Asue_scaffold5	AUGUSTUS	exon	7018124	7018287	.	+	.	ID=AsAtg18771.t1.exon6;Parent=AsAtg18771.t1
Asue_scaffold5	AUGUSTUS	exon	7018374	7018452	.	+	.	ID=AsAtg18771.t1.exon7;Parent=AsAtg18771.t1
Asue_scaffold5	AUGUSTUS	exon	7018672	7018800	.	+	.	ID=AsAtg18771.t1.exon8;Parent=AsAtg18771.t1
Asue_scaffold5	AUGUSTUS	exon	7018898	7019025	.	+	.	ID=AsAtg18771.t1.exon9;Parent=AsAtg18771.t1
Asue_scaffold5	AUGUSTUS	exon	7019109	7019457	.	+	.	ID=AsAtg18771.t1.exon10;Parent=AsAtg18771.t1
###
# start gene g18772
# protein sequence = [MTLLDGLGSDKHSEQLQSATEITRILSEGMQGNITFAAADLIQSGVVDRFIGLIRDEEFPRLQCEAARGLTVIAAFKP
# DLLVYCNAGPFLVKLLASSRYYVREQAMWALGNLAGHSIHRDYVLKSGVLRPLLSQLYEDTNLSVLRIATRTLSNLCYGMLPPTFNEVKPALELHLNS
# RDEEVLRCVCLAISYLCDGSIDGIQSVIEAGFVPKLVEVLRQIIDANLIPRFVYLAQNNELDLKKEGVWAISNVTAGGSHDQIIYLVQQGCIKPLCDL
# LVCPDVRIILVCLDGLEHILNVGEANIGEIFLVNSETMKARAQVMIEQRNHKKNCADRGLRHGGAKLDSAIKINRILSDGMQRNLPLGTKDLIRSGIV
# ARFVFLLHNEEFPKLQFEAARGLAIIAAFKPDVVVDHKVVPILVTLLASSTDNVRGQAILALGNVAYHPIHRDYVLQCGALTPLLIRLYKDTNLPMLR
# AAIRTLAFLCRGMPPSTFNEVKPALEIHLNSSDKEILRYVCLAISHLCYGSVDGIQRVIQAGFVPKLVRVLRRPSPVLSAPELRTIGTLVTGNNHQSQ
# LLIDANLIPSSVNLALNAELDIKREAVRVILRATVGGSPNQIKYLVQQGCTKLLCDLLVCPDIMIIKLCLYGLKNILKAGESEKNRGDVNYYRQLIDA
# AEGVKKIKNLLKHERNEIYDKALNILETYWDVEDDEKTQKPPRRPSPDVLAPVLHNIGTIARQYNHQSQKEAAWAISNATVGSSPNQIKYLVEQGCTK
# LLCDLLVCPDVMIISVCLDGLENILKAGEAANNTGDVNCYRQLIEDAKGVKKIENLQEHESVEIYKKALKILETYWRVEDVEIWL]
# Evidence for and against this transcript:
# % of transcript supported by hints (any source): 0
# CDS exons: 0/19
# CDS introns: 0/18
# 5'UTR exons and introns: 0/5
# 3'UTR exons and introns: 0/1
# hint groups fully obeyed: 0
# incompatible hint groups: 0
# end gene g18772
Asue_scaffold5	AUGUSTUS	gene	7020015	7028292	.	+	.	ID=AsAtg18772
Asue_scaffold5	AUGUSTUS	mRNA	7020015	7028292	.	+	.	ID=AsAtg18772.t1;Parent=AsAtg18772
Asue_scaffold5	AUGUSTUS	CDS	7020731	7020815	.	+	0	ID=AsAtg18772.t1.cds;Parent=AsAtg18772.t1
Asue_scaffold5	AUGUSTUS	CDS	7020903	7021006	.	+	2	ID=AsAtg18772.t1.cds;Parent=AsAtg18772.t1
Asue_scaffold5	AUGUSTUS	CDS	7021094	7021216	.	+	0	ID=AsAtg18772.t1.cds;Parent=AsAtg18772.t1
Asue_scaffold5	AUGUSTUS	CDS	7021284	7021466	.	+	0	ID=AsAtg18772.t1.cds;Parent=AsAtg18772.t1
Asue_scaffold5	AUGUSTUS	CDS	7021837	7021996	.	+	0	ID=AsAtg18772.t1.cds;Parent=AsAtg18772.t1
Asue_scaffold5	AUGUSTUS	CDS	7022505	7022628	.	+	2	ID=AsAtg18772.t1.cds;Parent=AsAtg18772.t1
Asue_scaffold5	AUGUSTUS	CDS	7022720	7022849	.	+	1	ID=AsAtg18772.t1.cds;Parent=AsAtg18772.t1
Asue_scaffold5	AUGUSTUS	CDS	7023565	7023675	.	+	0	ID=AsAtg18772.t1.cds;Parent=AsAtg18772.t1
Asue_scaffold5	AUGUSTUS	CDS	7024147	7024186	.	+	0	ID=AsAtg18772.t1.cds;Parent=AsAtg18772.t1
Asue_scaffold5	AUGUSTUS	CDS	7024270	7024373	.	+	2	ID=AsAtg18772.t1.cds;Parent=AsAtg18772.t1
Asue_scaffold5	AUGUSTUS	CDS	7024462	7024584	.	+	0	ID=AsAtg18772.t1.cds;Parent=AsAtg18772.t1
Asue_scaffold5	AUGUSTUS	CDS	7024649	7024831	.	+	0	ID=AsAtg18772.t1.cds;Parent=AsAtg18772.t1
Asue_scaffold5	AUGUSTUS	CDS	7024912	7025066	.	+	0	ID=AsAtg18772.t1.cds;Parent=AsAtg18772.t1
Asue_scaffold5	AUGUSTUS	CDS	7025143	7025221	.	+	1	ID=AsAtg18772.t1.cds;Parent=AsAtg18772.t1
Asue_scaffold5	AUGUSTUS	CDS	7025518	7025645	.	+	0	ID=AsAtg18772.t1.cds;Parent=AsAtg18772.t1
Asue_scaffold5	AUGUSTUS	CDS	7025734	7026027	.	+	1	ID=AsAtg18772.t1.cds;Parent=AsAtg18772.t1
Asue_scaffold5	AUGUSTUS	CDS	7027031	7027109	.	+	1	ID=AsAtg18772.t1.cds;Parent=AsAtg18772.t1
Asue_scaffold5	AUGUSTUS	CDS	7027633	7027691	.	+	0	ID=AsAtg18772.t1.cds;Parent=AsAtg18772.t1
Asue_scaffold5	AUGUSTUS	CDS	7027773	7028058	.	+	1	ID=AsAtg18772.t1.cds;Parent=AsAtg18772.t1
Asue_scaffold5	AUGUSTUS	exon	7020731	7020815	.	+	.	ID=AsAtg18772.t1.exon1;Parent=AsAtg18772.t1
Asue_scaffold5	AUGUSTUS	exon	7020903	7021006	.	+	.	ID=AsAtg18772.t1.exon2;Parent=AsAtg18772.t1
Asue_scaffold5	AUGUSTUS	exon	7021094	7021216	.	+	.	ID=AsAtg18772.t1.exon3;Parent=AsAtg18772.t1
Asue_scaffold5	AUGUSTUS	exon	7021284	7021466	.	+	.	ID=AsAtg18772.t1.exon4;Parent=AsAtg18772.t1
Asue_scaffold5	AUGUSTUS	exon	7021837	7021996	.	+	.	ID=AsAtg18772.t1.exon5;Parent=AsAtg18772.t1
Asue_scaffold5	AUGUSTUS	exon	7022505	7022628	.	+	.	ID=AsAtg18772.t1.exon6;Parent=AsAtg18772.t1
Asue_scaffold5	AUGUSTUS	exon	7022720	7022849	.	+	.	ID=AsAtg18772.t1.exon7;Parent=AsAtg18772.t1
Asue_scaffold5	AUGUSTUS	exon	7023565	7023675	.	+	.	ID=AsAtg18772.t1.exon8;Parent=AsAtg18772.t1
Asue_scaffold5	AUGUSTUS	exon	7024147	7024186	.	+	.	ID=AsAtg18772.t1.exon9;Parent=AsAtg18772.t1
Asue_scaffold5	AUGUSTUS	exon	7024270	7024373	.	+	.	ID=AsAtg18772.t1.exon10;Parent=AsAtg18772.t1
Asue_scaffold5	AUGUSTUS	exon	7024462	7024584	.	+	.	ID=AsAtg18772.t1.exon11;Parent=AsAtg18772.t1
Asue_scaffold5	AUGUSTUS	exon	7024649	7024831	.	+	.	ID=AsAtg18772.t1.exon12;Parent=AsAtg18772.t1
Asue_scaffold5	AUGUSTUS	exon	7024912	7025066	.	+	.	ID=AsAtg18772.t1.exon13;Parent=AsAtg18772.t1
Asue_scaffold5	AUGUSTUS	exon	7025143	7025221	.	+	.	ID=AsAtg18772.t1.exon14;Parent=AsAtg18772.t1
Asue_scaffold5	AUGUSTUS	exon	7025518	7025645	.	+	.	ID=AsAtg18772.t1.exon15;Parent=AsAtg18772.t1
Asue_scaffold5	AUGUSTUS	exon	7025734	7026027	.	+	.	ID=AsAtg18772.t1.exon16;Parent=AsAtg18772.t1
Asue_scaffold5	AUGUSTUS	exon	7027031	7027109	.	+	.	ID=AsAtg18772.t1.exon17;Parent=AsAtg18772.t1
Asue_scaffold5	AUGUSTUS	exon	7027633	7027691	.	+	.	ID=AsAtg18772.t1.exon18;Parent=AsAtg18772.t1
Asue_scaffold5	AUGUSTUS	exon	7027773	7028058	.	+	.	ID=AsAtg18772.t1.exon19;Parent=AsAtg18772.t1
###
# start gene g18773
# protein sequence = [MLDHSEKVLLVDSETMKTRAEDMIEQNNTSVNDKKKTCADCGTSKTPLWRGGPVGPKSLCNACGIRNRKKRRGGTEDN
# KKSSSGGGNRKFGESLKQSLMDLGIRKRSTVEKQRQKLGEEEQAAVLLMALSYGSVYA]
# Evidence for and against this transcript:
# % of transcript supported by hints (any source): 71.4
# CDS exons: 3/3
#      P:   3 
# CDS introns: 2/2
#      P:   2 
# 5'UTR exons and introns: 0/1
# 3'UTR exons and introns: 0/1
# hint groups fully obeyed: 0
# incompatible hint groups: 1
#      P:   1 (AT5G49300.1)
# end gene g18773
Asue_scaffold5	AUGUSTUS	gene	7029175	7030174	.	+	.	ID=AsAtg18773
Asue_scaffold5	AUGUSTUS	mRNA	7029175	7030174	.	+	.	ID=AsAtg18773.t1;Parent=AsAtg18773
Asue_scaffold5	AUGUSTUS	CDS	7029350	7029370	.	+	0	ID=AsAtg18773.t1.cds;Parent=AsAtg18773.t1
Asue_scaffold5	AUGUSTUS	CDS	7029465	7029614	.	+	0	ID=AsAtg18773.t1.cds;Parent=AsAtg18773.t1
Asue_scaffold5	AUGUSTUS	CDS	7029728	7029967	.	+	0	ID=AsAtg18773.t1.cds;Parent=AsAtg18773.t1
Asue_scaffold5	AUGUSTUS	exon	7029350	7029370	.	+	.	ID=AsAtg18773.t1.exon1;Parent=AsAtg18773.t1
Asue_scaffold5	AUGUSTUS	exon	7029465	7029614	.	+	.	ID=AsAtg18773.t1.exon2;Parent=AsAtg18773.t1
Asue_scaffold5	AUGUSTUS	exon	7029728	7029967	.	+	.	ID=AsAtg18773.t1.exon3;Parent=AsAtg18773.t1
###
# start gene g18774
# protein sequence = [MEGKVFSGQILILVMLLLGHLHGFSSCIEKERKALLELKKFVMSRCEECEYDSVLPTWTNDTKSDCCQWENIKCNRTS
# RRLTGLSLYTSYYLEISLLNLSLLHPFEEVRSLDLSNSRLNGLVDDVEGYKSLRRLRNLQILNFSSNEFNNSIFPFLNAATSLTTLSLRRNNMYGPIP
# LKELKNLTNLELLDLSGNRIDGSMPVREFPYLKKLKALDLSSNGIYSSMEWQGLKNLTNLEVLSLGYNYFDGPIPIEGDLSLLHLQDYQYGHHNFYSE
# KCLMNSREEYNYSYYSHHLVVLQTFFFAVFCEMKNLQELDLRGINFVGQLPLCFGNLNKLRFLDLSSNQLTGNIPPSFSSLESLEYLSLSDNSFEGFF
# SLNPLTNLTKLKVFIFSSKDDMVQVKIESTWQPLFQLSVLVLRLCSLEKIPNFLMYQKNLHVVDLSGNRISGIIPTWLLENNPELEVLQLKNNSFTIF
# QMPTSVHNLQVLDFSENNIGGLFPDNFGRVLPNLVHMNGSNNGFQGNFPSSMGEMYNISFLDLSYNNLSGELPQSFVSSCFSLSILQLSHNKFSGHFL
# PRQTNFTSLIVLRINNNLFTGKIGVGLLTLVDLCILDMSNNFLEGELPPLLLVFEYLNFLDLSGNLLSGALPSHVSLDNVLFLHNNNFTGPIPDTFLG
# SIQILDLRNNKLSGNIPQFVDTQDISFLLLRGNSLTGYIPSTLCEFSKMRLLDLSDNKLNSFIPSCFNNLSFGLARKEEITNYYVAVALESFYLGFYK
# STFVVENFRLDYSNYFEIDVKFATKQRYDSYIGAFQFSEGTLNSMYGLDLSSNELSGVIPAELGDLFKLRALNLSHNFLSSHIPDSFSKLQDIESLDL
# SYNMLQGSIPHQLTNLTSLAVFNVSYNNLSGIIPQGKQFNTFDENSYLGNPLLCGPPTDTSCETKKNSEENANGGEEDDKEVAIDMLVFYWSTAATYV
# TALIGILVLMCVDCSWRRAWLRLVDAFIASAKSKLA]
# Evidence for and against this transcript:
# % of transcript supported by hints (any source): 63.6
# CDS exons: 4/5
#      P:   4 
# CDS introns: 3/4
#      P:   3 
# 5'UTR exons and introns: 0/1
# 3'UTR exons and introns: 0/1
# hint groups fully obeyed: 0
# incompatible hint groups: 1
#      P:   1 (AT5G49290.1)
# end gene g18774
Asue_scaffold5	AUGUSTUS	gene	7030696	7034760	.	-	.	ID=AsAtg18774
Asue_scaffold5	AUGUSTUS	mRNA	7030696	7034760	.	-	.	ID=AsAtg18774.t1;Parent=AsAtg18774
Asue_scaffold5	AUGUSTUS	CDS	7030941	7033246	.	-	2	ID=AsAtg18774.t1.cds;Parent=AsAtg18774.t1
Asue_scaffold5	AUGUSTUS	CDS	7033359	7033433	.	-	2	ID=AsAtg18774.t1.cds;Parent=AsAtg18774.t1
Asue_scaffold5	AUGUSTUS	CDS	7033619	7033693	.	-	2	ID=AsAtg18774.t1.cds;Parent=AsAtg18774.t1
Asue_scaffold5	AUGUSTUS	CDS	7033837	7033992	.	-	2	ID=AsAtg18774.t1.cds;Parent=AsAtg18774.t1
Asue_scaffold5	AUGUSTUS	CDS	7034279	7034657	.	-	0	ID=AsAtg18774.t1.cds;Parent=AsAtg18774.t1
Asue_scaffold5	AUGUSTUS	exon	7030941	7033246	.	-	.	ID=AsAtg18774.t1.exon1;Parent=AsAtg18774.t1
Asue_scaffold5	AUGUSTUS	exon	7033359	7033433	.	-	.	ID=AsAtg18774.t1.exon2;Parent=AsAtg18774.t1
Asue_scaffold5	AUGUSTUS	exon	7033619	7033693	.	-	.	ID=AsAtg18774.t1.exon3;Parent=AsAtg18774.t1
Asue_scaffold5	AUGUSTUS	exon	7033837	7033992	.	-	.	ID=AsAtg18774.t1.exon4;Parent=AsAtg18774.t1
Asue_scaffold5	AUGUSTUS	exon	7034279	7034657	.	-	.	ID=AsAtg18774.t1.exon5;Parent=AsAtg18774.t1
###
# start gene g18775
# protein sequence = [METNHLYTLSTLVVMLLVSVTPTVTSKDEVVSCTMCSSCDNPCSPVQSXXXXXXXXXXXXXXXXXXXXXXXXSSGGGS
# SYYYPPPSQSGGGSKYPPPYGGGGQGYYYPPPYSGNYPTPPPPNPIVPYFPFYYHTPPPGSGSDRFMSSYSIIFALFAVFLCLV]
# Evidence for and against this transcript:
# % of transcript supported by hints (any source): 33.3
# CDS exons: 1/1
#      P:   1 
# CDS introns: 0/0
# 5'UTR exons and introns: 0/1
# 3'UTR exons and introns: 0/1
# hint groups fully obeyed: 0
# incompatible hint groups: 3
#      P:   3 (TRINITY_GG_50_c2224_g1_i1,AT5G49280.1)
# end gene g18775
Asue_scaffold5	AUGUSTUS	gene	7037445	7038213	.	+	.	ID=AsAtg18775
Asue_scaffold5	AUGUSTUS	mRNA	7037445	7038213	.	+	.	ID=AsAtg18775.t1;Parent=AsAtg18775
Asue_scaffold5	AUGUSTUS	CDS	7037478	7037966	.	+	0	ID=AsAtg18775.t1.cds;Parent=AsAtg18775.t1
Asue_scaffold5	AUGUSTUS	exon	7037478	7037966	.	+	.	ID=AsAtg18775.t1.exon1;Parent=AsAtg18775.t1
###
# start gene g18776
# protein sequence = [MGVLLPIFFGVLLLFTVTPPSMSQLPPTIMVPAPAPAPISPSDLCNGIFLSYDFILGRKIPPNDTADQPYRFESVLTV
# LNNGREELKEWRVFVGFQHNEILISATDALIVNGTELPALVGNGTIFGGYPVSDLKTAIQTAGDLKQMTAEIELVGTQFMVAPPAVPLPSNISLVNEG
# WLCPVPTLQSKRELTTCCIRDASIIVNTTITTKFLPRQPGDLTIMYDVIRAYDQNYLTEVTMENHNPLGRLDHWELSFDWMRDEFIQKMQGAYPTVVD
# ATKCIFGPQSLIYTGLDFADVLTCERRPIIIDLPPTKKDDSTLGNIPSCCRNGTILPRIMDPSKSVSVFTMQVAKMPPDFNRSALFPPQNWRIKGTLN
# PDYSCGPPVRVTPTFYPDPSGMPTNKSSFASWQIVCNITQAKTEIPKCCVSFSAFFNDSIIPCNTCACGCVSETRRTCSAETPSLLIPPDALLLPFEN
# RTALTLAWNALKHKTLPNPMPCGDNCGVSINWHMASDYRGGWTVRITIFNWGEIDFPNWFLAVQMKKPALLGFEKAYSFNASLLSVDGGVNNTIFMEG
# LPGLDYLVAEADEKDPKKKNIRIPGKQQSVIQFSKKLTPGINVAERDGFPAKVIFNGEECLLPDLLPMASGGRRNGAITVLSFITFYVAAFMVLL]
# Evidence for and against this transcript:
# % of transcript supported by hints (any source): 60
# CDS exons: 2/2
#      P:   2 
# CDS introns: 1/1
#      P:   1 
# 5'UTR exons and introns: 0/1
# 3'UTR exons and introns: 0/1
# hint groups fully obeyed: 0
# incompatible hint groups: 1
#      P:   1 (AT5G49270.1)
# end gene g18776
Asue_scaffold5	AUGUSTUS	gene	7040335	7042974	.	+	.	ID=AsAtg18776
Asue_scaffold5	AUGUSTUS	mRNA	7040335	7042974	.	+	.	ID=AsAtg18776.t1;Parent=AsAtg18776
Asue_scaffold5	AUGUSTUS	CDS	7040414	7040969	.	+	0	ID=AsAtg18776.t1.cds;Parent=AsAtg18776.t1
Asue_scaffold5	AUGUSTUS	CDS	7041356	7042791	.	+	2	ID=AsAtg18776.t1.cds;Parent=AsAtg18776.t1
Asue_scaffold5	AUGUSTUS	exon	7040414	7040969	.	+	.	ID=AsAtg18776.t1.exon1;Parent=AsAtg18776.t1
Asue_scaffold5	AUGUSTUS	exon	7041356	7042791	.	+	.	ID=AsAtg18776.t1.exon2;Parent=AsAtg18776.t1
###
# start gene g18777
# protein sequence = [MXXXXXXXXXXXXXXXXSLITPQNGRMYVGEDPSNFYRGRNDHFPTHHVNNIPQPSYVPQHTLNPNNLNTQLIPSLGH
# HFDHRGSIVVPDTNLEMNQQFFHHQQTSDFTPEENLGDNNFTEEDLMMASTYYLSEPDDASFEKKNGHEVVPSPIFHSPFSSNKYQRSSFLDQQESGG
# LSYNTVFSNDESNIGICKKGSRWVKIGAKHEDGR]
# Evidence for and against this transcript:
# % of transcript supported by hints (any source): 60
# CDS exons: 2/2
#      P:   2 
# CDS introns: 1/1
#      P:   1 
# 5'UTR exons and introns: 0/1
# 3'UTR exons and introns: 0/1
# hint groups fully obeyed: 0
# incompatible hint groups: 1
#      P:   1 (AT5G49260.1)
# end gene g18777
Asue_scaffold5	AUGUSTUS	gene	7047072	7048030	.	-	.	ID=AsAtg18777
Asue_scaffold5	AUGUSTUS	mRNA	7047072	7048030	.	-	.	ID=AsAtg18777.t1;Parent=AsAtg18777
Asue_scaffold5	AUGUSTUS	CDS	7047275	7047394	.	-	0	ID=AsAtg18777.t1.cds;Parent=AsAtg18777.t1
Asue_scaffold5	AUGUSTUS	CDS	7047491	7048003	.	-	0	ID=AsAtg18777.t1.cds;Parent=AsAtg18777.t1
Asue_scaffold5	AUGUSTUS	exon	7047275	7047394	.	-	.	ID=AsAtg18777.t1.exon1;Parent=AsAtg18777.t1
Asue_scaffold5	AUGUSTUS	exon	7047491	7048003	.	-	.	ID=AsAtg18777.t1.exon2;Parent=AsAtg18777.t1
###
# start gene g18778
# protein sequence = [MQPLNMAEILDHRGVLTDGDDGPFRNLTNFYDMFSSNFPEGLRVLVFDEDPSYLLILERHLQKFQYQVTICNEVNKAM
# HTLRNHRNRFDLAMIQVNNAEGDIFRFLSEIGSEMDLPIIIISEDDSVKSVKKWMINGAADYLIKPIRPEDLRIVFKHLVKKMRERRSVVTGEAEKAA
# GEKSSSVGDSTIRNPNKSKRSSCLEAEVNEEDRHDHNDRACASSAKKRRVVWDEELHQNFLNAVDFLGLERAVPKKILDVMKVDYISRENVASHLQER
# LRTPGTSTQPRSESALFVLSITGEDPATTPHFGILK]
# Evidence for and against this transcript:
# % of transcript supported by hints (any source): 46.2
# CDS exons: 3/5
#      P:   3 
# CDS introns: 3/4
#      P:   3 
# 5'UTR exons and introns: 0/3
# 3'UTR exons and introns: 0/1
# hint groups fully obeyed: 0
# incompatible hint groups: 1
#      P:   1 (AT5G49240.1)
# end gene g18778
Asue_scaffold5	AUGUSTUS	gene	7049374	7053770	.	-	.	ID=AsAtg18778
Asue_scaffold5	AUGUSTUS	mRNA	7049374	7053770	.	-	.	ID=AsAtg18778.t1;Parent=AsAtg18778
Asue_scaffold5	AUGUSTUS	CDS	7049669	7049785	.	-	0	ID=AsAtg18778.t1.cds;Parent=AsAtg18778.t1
Asue_scaffold5	AUGUSTUS	CDS	7050641	7050717	.	-	2	ID=AsAtg18778.t1.cds;Parent=AsAtg18778.t1
Asue_scaffold5	AUGUSTUS	CDS	7050832	7051215	.	-	2	ID=AsAtg18778.t1.cds;Parent=AsAtg18778.t1
Asue_scaffold5	AUGUSTUS	CDS	7051417	7051569	.	-	2	ID=AsAtg18778.t1.cds;Parent=AsAtg18778.t1
Asue_scaffold5	AUGUSTUS	CDS	7051795	7051996	.	-	0	ID=AsAtg18778.t1.cds;Parent=AsAtg18778.t1
Asue_scaffold5	AUGUSTUS	exon	7049669	7049785	.	-	.	ID=AsAtg18778.t1.exon1;Parent=AsAtg18778.t1
Asue_scaffold5	AUGUSTUS	exon	7050641	7050717	.	-	.	ID=AsAtg18778.t1.exon2;Parent=AsAtg18778.t1
Asue_scaffold5	AUGUSTUS	exon	7050832	7051215	.	-	.	ID=AsAtg18778.t1.exon3;Parent=AsAtg18778.t1
Asue_scaffold5	AUGUSTUS	exon	7051417	7051569	.	-	.	ID=AsAtg18778.t1.exon4;Parent=AsAtg18778.t1
Asue_scaffold5	AUGUSTUS	exon	7051795	7051996	.	-	.	ID=AsAtg18778.t1.exon5;Parent=AsAtg18778.t1
###
# start gene g18779
# protein sequence = [MDSNSWINCPPVFSSSPSSRRYQSRSDLYLGDVEGEDDLKAEFMCPFCADEFDIVGLCCHIDVNHPVEAKNGVCPVCT
# KKVGLDIVGHITTQHGNRRRRLRKGGYSSTYLTLKKELREANLQSLGGSSTFIPSSNIDSDPLLSSFMFKPPSAIPITEGDSVAQVSPKDTSKSKIQQ
# ESFSNXXXXXXXXXXFVRGLLWSTMLEDKF]
# Evidence for and against this transcript:
# % of transcript supported by hints (any source): 81.8
# CDS exons: 5/5
#      P:   5 
# CDS introns: 4/4
#      E:   3 
#      P:   4 
# 5'UTR exons and introns: 0/1
# 3'UTR exons and introns: 0/1
# hint groups fully obeyed: 7
#      E:   3 
#      P:   4 
# incompatible hint groups: 8
#      P:   8 (AT5G49230.1,TRINITY_GG_50_c876_g1_i2)
# end gene g18779
Asue_scaffold5	AUGUSTUS	gene	7054475	7056106	.	+	.	ID=AsAtg18779
Asue_scaffold5	AUGUSTUS	mRNA	7054475	7056106	.	+	.	ID=AsAtg18779.t1;Parent=AsAtg18779
Asue_scaffold5	AUGUSTUS	CDS	7054495	7054573	.	+	0	ID=AsAtg18779.t1.cds;Parent=AsAtg18779.t1
Asue_scaffold5	AUGUSTUS	CDS	7054664	7054800	.	+	2	ID=AsAtg18779.t1.cds;Parent=AsAtg18779.t1
Asue_scaffold5	AUGUSTUS	CDS	7055275	7055343	.	+	0	ID=AsAtg18779.t1.cds;Parent=AsAtg18779.t1
Asue_scaffold5	AUGUSTUS	CDS	7055450	7055679	.	+	0	ID=AsAtg18779.t1.cds;Parent=AsAtg18779.t1
Asue_scaffold5	AUGUSTUS	CDS	7055764	7055869	.	+	1	ID=AsAtg18779.t1.cds;Parent=AsAtg18779.t1
Asue_scaffold5	AUGUSTUS	exon	7054495	7054573	.	+	.	ID=AsAtg18779.t1.exon1;Parent=AsAtg18779.t1
Asue_scaffold5	AUGUSTUS	exon	7054664	7054800	.	+	.	ID=AsAtg18779.t1.exon2;Parent=AsAtg18779.t1
Asue_scaffold5	AUGUSTUS	exon	7055275	7055343	.	+	.	ID=AsAtg18779.t1.exon3;Parent=AsAtg18779.t1
Asue_scaffold5	AUGUSTUS	exon	7055450	7055679	.	+	.	ID=AsAtg18779.t1.exon4;Parent=AsAtg18779.t1
Asue_scaffold5	AUGUSTUS	exon	7055764	7055869	.	+	.	ID=AsAtg18779.t1.exon5;Parent=AsAtg18779.t1
###
# start gene g18780
# protein sequence = [MSGSGGVSIARTAIRGENRFYNPPPMRRMQQEAQLQQQIREKQRRDDEDEVLMDKERRKAATVAPRTTRKGLGVSESK
# SRVVVSGSEVCAGSSDSSSGSGRVLSDGSNLDRFLEHTTPVVPARLFPMRSRWELKTRESDCHTYFVLEDLWESFAEWSAYGAGVPLEMHPLEMHGND
# STVQYYVPYLSGIQLYVDPLKKPRNPVGDNEGSSEGSSNSRTLPVDLSVGELNRISLKDQSITGSLSNGEAEISNPQGRLLFEYLEYEPPFGREPLAN
# KISDLASRVPELMTYRSCDLLPSSWVSVSWYPIYRIPVGPTLQNLDACFLTFHSLSTAPPQSAMGCSDSQPSTKLPLPTFGLASYKLKVSVWNQNRIQ
# ESQKMTSLLQAADKWLKRLQVDHPDYRFFTSNSPQMR]
# Evidence for and against this transcript:
# % of transcript supported by hints (any source): 84.6
# CDS exons: 6/6
#      P:   6 
# CDS introns: 5/5
#      E:   5 
#      P:   5 
# 5'UTR exons and introns: 0/1
# 3'UTR exons and introns: 0/1
# hint groups fully obeyed: 11
#      E:   5 
#      P:   6 
# incompatible hint groups: 7
#      P:   7 (AT5G49220.1,TRINITY_GG_50_c852_g1_i2)
# end gene g18780
Asue_scaffold5	AUGUSTUS	gene	7056198	7058440	.	-	.	ID=AsAtg18780
Asue_scaffold5	AUGUSTUS	mRNA	7056198	7058440	.	-	.	ID=AsAtg18780.t1;Parent=AsAtg18780
Asue_scaffold5	AUGUSTUS	CDS	7056464	7056687	.	-	2	ID=AsAtg18780.t1.cds;Parent=AsAtg18780.t1
Asue_scaffold5	AUGUSTUS	CDS	7056779	7056873	.	-	1	ID=AsAtg18780.t1.cds;Parent=AsAtg18780.t1
Asue_scaffold5	AUGUSTUS	CDS	7056984	7057069	.	-	0	ID=AsAtg18780.t1.cds;Parent=AsAtg18780.t1
Asue_scaffold5	AUGUSTUS	CDS	7057149	7057374	.	-	1	ID=AsAtg18780.t1.cds;Parent=AsAtg18780.t1
Asue_scaffold5	AUGUSTUS	CDS	7057466	7057683	.	-	0	ID=AsAtg18780.t1.cds;Parent=AsAtg18780.t1
Asue_scaffold5	AUGUSTUS	CDS	7057910	7058290	.	-	0	ID=AsAtg18780.t1.cds;Parent=AsAtg18780.t1
Asue_scaffold5	AUGUSTUS	exon	7056464	7056687	.	-	.	ID=AsAtg18780.t1.exon1;Parent=AsAtg18780.t1
Asue_scaffold5	AUGUSTUS	exon	7056779	7056873	.	-	.	ID=AsAtg18780.t1.exon2;Parent=AsAtg18780.t1
Asue_scaffold5	AUGUSTUS	exon	7056984	7057069	.	-	.	ID=AsAtg18780.t1.exon3;Parent=AsAtg18780.t1
Asue_scaffold5	AUGUSTUS	exon	7057149	7057374	.	-	.	ID=AsAtg18780.t1.exon4;Parent=AsAtg18780.t1
Asue_scaffold5	AUGUSTUS	exon	7057466	7057683	.	-	.	ID=AsAtg18780.t1.exon5;Parent=AsAtg18780.t1
Asue_scaffold5	AUGUSTUS	exon	7057910	7058290	.	-	.	ID=AsAtg18780.t1.exon6;Parent=AsAtg18780.t1
###
# start gene g18781
# protein sequence = [MPVSVALVLLLTLSSVILINGRSYGVGNICDRGRRPSERPHSVKITDFGAVGDGKTLNTLAFQNAVFYLKSFADKGGA
# QLYVPPGRWLTGSFNLTSHLTLFLEKDAVILASQDPSHWQVTDALPSYGRGIDLPGKRYMSLINGDMLHDVVVTGDNGTIDGQGLVWWDRFNSHSLEY
# SRPHLVEFVSAENVIVSNLTFLNAPAYTIHSVYCRNLYIHRVTANTCPESPYTIGIVPDSSENVCIQESSINMGYDAISLKSGWDEYGLSYARPTANV
# QIRNVYLRAASGSSISFGSEMSGGISDVEVSDAHIHNSLSGIAFRTTNGRGGYIKEIDISNIHMVNVGTAFLANGSFGTHPDSGFDENAYPLVSHIRL
# HDIVGENISTAGYFFGTKESPFTSILLSNISLSIKNSASPADSWQCSYVDGSSEFVVPEPCLELKSFDSYYGRAEAL]
# Evidence for and against this transcript:
# % of transcript supported by hints (any source): 84.6
# CDS exons: 6/6
#      P:   6 
# CDS introns: 5/5
#      P:   5 
# 5'UTR exons and introns: 0/1
# 3'UTR exons and introns: 0/1
# hint groups fully obeyed: 7
#      P:   7 
# incompatible hint groups: 7
#      P:   7 (AT5G49215.2,AT5G49215.1,TRINITY_GG_50_c98_g1_i1)
# end gene g18781
Asue_scaffold5	AUGUSTUS	gene	7058867	7061340	.	-	.	ID=AsAtg18781
Asue_scaffold5	AUGUSTUS	mRNA	7058867	7061340	.	-	.	ID=AsAtg18781.t1;Parent=AsAtg18781
Asue_scaffold5	AUGUSTUS	CDS	7059043	7059689	.	-	2	ID=AsAtg18781.t1.cds;Parent=AsAtg18781.t1
Asue_scaffold5	AUGUSTUS	CDS	7059772	7059842	.	-	1	ID=AsAtg18781.t1.cds;Parent=AsAtg18781.t1
Asue_scaffold5	AUGUSTUS	CDS	7059928	7060102	.	-	2	ID=AsAtg18781.t1.cds;Parent=AsAtg18781.t1
Asue_scaffold5	AUGUSTUS	CDS	7060192	7060312	.	-	0	ID=AsAtg18781.t1.cds;Parent=AsAtg18781.t1
Asue_scaffold5	AUGUSTUS	CDS	7060688	7061011	.	-	0	ID=AsAtg18781.t1.cds;Parent=AsAtg18781.t1
Asue_scaffold5	AUGUSTUS	CDS	7061238	7061249	.	-	0	ID=AsAtg18781.t1.cds;Parent=AsAtg18781.t1
Asue_scaffold5	AUGUSTUS	exon	7059043	7059689	.	-	.	ID=AsAtg18781.t1.exon1;Parent=AsAtg18781.t1
Asue_scaffold5	AUGUSTUS	exon	7059772	7059842	.	-	.	ID=AsAtg18781.t1.exon2;Parent=AsAtg18781.t1
Asue_scaffold5	AUGUSTUS	exon	7059928	7060102	.	-	.	ID=AsAtg18781.t1.exon3;Parent=AsAtg18781.t1
Asue_scaffold5	AUGUSTUS	exon	7060192	7060312	.	-	.	ID=AsAtg18781.t1.exon4;Parent=AsAtg18781.t1
Asue_scaffold5	AUGUSTUS	exon	7060688	7061011	.	-	.	ID=AsAtg18781.t1.exon5;Parent=AsAtg18781.t1
Asue_scaffold5	AUGUSTUS	exon	7061238	7061249	.	-	.	ID=AsAtg18781.t1.exon6;Parent=AsAtg18781.t1
###
# start gene g18782
# protein sequence = [MAFCNKLSRFVRRQSENASMIGSLRSFSADATHHRFHQETHNFLEPEYYIGSWEAPTDPKDAERKLAQLRRDYAKKVR
# VYRKEYIHEIEMLRVEKQRKDEARLLAERAANEERRLLKAEAAKVRAEERKIADEEFRQTLIKERAEKLEMWKMMGQKREEKIKEREKLLREQSSLWI
# EQKELERKITEALVDNVVL]
# Evidence for and against this transcript:
# % of transcript supported by hints (any source): 57.1
# CDS exons: 2/2
#      P:   2 
# CDS introns: 1/1
#      E:   1 
#      P:   1 
# 5'UTR exons and introns: 1/3
#      E:   1 
#      P:   1 
# 3'UTR exons and introns: 0/1
# hint groups fully obeyed: 3
#      E:   2 
#      P:   1 
# incompatible hint groups: 4
#      P:   4 (AT5G49210.1,TRINITY_GG_50_c912_g1_i2)
# end gene g18782
Asue_scaffold5	AUGUSTUS	gene	7063263	7065120	.	-	.	ID=AsAtg18782
Asue_scaffold5	AUGUSTUS	mRNA	7063263	7065120	.	-	.	ID=AsAtg18782.t1;Parent=AsAtg18782
Asue_scaffold5	AUGUSTUS	CDS	7063477	7063647	.	-	0	ID=AsAtg18782.t1.cds;Parent=AsAtg18782.t1
Asue_scaffold5	AUGUSTUS	CDS	7064432	7064848	.	-	0	ID=AsAtg18782.t1.cds;Parent=AsAtg18782.t1
Asue_scaffold5	AUGUSTUS	exon	7063477	7063647	.	-	.	ID=AsAtg18782.t1.exon1;Parent=AsAtg18782.t1
Asue_scaffold5	AUGUSTUS	exon	7064432	7064848	.	-	.	ID=AsAtg18782.t1.exon2;Parent=AsAtg18782.t1
###
# start gene g18783
# protein sequence = [MDYKAPRRYYSHGVVARQQDFATDIVTRRRPYVPYDRPNKFSRSLVWTSKEYKSPEGNNMPRTNDVSPKPPVLGLARK
# NAACGPMRSSSLRKWVCKYWKDGKCKRGEQCQFLHSWSCFPGLAMVASLEGHNKELKGIALPEGSDKLFSVSIDGTLRVWDCNSGQCVHSINLEAEAG
# SLISEGPWVFLGLPNAIKAFNVQTSQDLHLQAAGVVGQVNAMTIANRMLFAGTSSGSILVWKATTDSESDPFKYLTSLEGHSGEVTCFAVGGQMLYSG
# SVDKTIKMWDLNTLQCIMTLKQHTGTVTSLLCWDKCLISSSLDGTIKVWAYSENGILKVVQTRRQEQSSVHALSGMHDAEAKPIIFCSYQNGIVGIFD
# LPSFQERGRMFSTHTIATLTIGPQGLLFSGDESGNLRVWTLAAGNKV]
# Evidence for and against this transcript:
# % of transcript supported by hints (any source): 33.3
# CDS exons: 1/1
#      P:   1 
# CDS introns: 0/0
# 5'UTR exons and introns: 0/1
# 3'UTR exons and introns: 0/1
# hint groups fully obeyed: 0
# incompatible hint groups: 1
#      P:   1 (AT5G49200.1)
# end gene g18783
Asue_scaffold5	AUGUSTUS	gene	7065745	7067253	.	+	.	ID=AsAtg18783
Asue_scaffold5	AUGUSTUS	mRNA	7065745	7067253	.	+	.	ID=AsAtg18783.t1;Parent=AsAtg18783
Asue_scaffold5	AUGUSTUS	CDS	7065887	7067146	.	+	0	ID=AsAtg18783.t1.cds;Parent=AsAtg18783.t1
Asue_scaffold5	AUGUSTUS	exon	7065887	7067146	.	+	.	ID=AsAtg18783.t1.exon1;Parent=AsAtg18783.t1
###
# start gene g18784
# protein sequence = [MPTGRFETMREWVYDAISAQRNELLSLFSRYVAQGKGILQSHQLIDEFLKTVKVDGTLEDLNKSPFMKVLQSAEEAIV
# LPPFVALAIRPRPGVREYVRVNVYELSVDHLTVSEYLRFKEELVNGHANGDYLLELDFEPFNATLPRPTRSSSIGNGVQFLNRHLSSIMFRNKESMEP
# LLEFLRTHKHDGRPMMLNDRIQNIPILQGALARAEEFLSKLPLATPYSEFEFELQGMGFERGWGDTAQKVSEMVHLLLDILQAPDPSVLETFLGRIPM
# VFNVVILSPHGYFGQANVLGLPDTGGQVVYILDQVRALENEMLLRIQKQGLEVIPKILIVTRLLPEAKGTTCNQRLERVSGTEHAHILRIPFRTEKGI
# LRKWISRFDVWPYLETFAEDASNEISAELQGVPNLIIGNYSDGNLVASLLASKLGVIQCNIAHALEKTKYPESDIYWRNHEDKYHFSSQFTADLIAMN
# NADFIITSTYQEIAGSKNNVGQYESHTAFTMPGLYRVVHGIDVFDPKFNIVSPGADMTIYFPYSDKERRLIALHESIEELLFSAEQNDEHVGLLSDQS
# KPIIFSMARLDRVKNLTGLVECYAKNSKLRELANLVIVGGYIDVNQSRDREEMAEIQKMHSLIEQYDLHGEFRRIAAQMNRARNGELYRYIADTKGVF
# VQPAFYEAFGLTVVESMTCALPTFATCHGGPAEIIENGVSGFHIDPYHPDQVAATLVSFFETCNTNPNHWVKISEGGLKRIYERYTWKKYSERLLTLA
# GVYAFWKHVSKLERRETRRYLEMFYSLKFRDLANSIPLATDEN]
# Evidence for and against this transcript:
# % of transcript supported by hints (any source): 93.5
# CDS exons: 15/15
#      P:  15 
# CDS introns: 14/14
#      P:  14 
# 5'UTR exons and introns: 0/1
# 3'UTR exons and introns: 0/1
# hint groups fully obeyed: 0
# incompatible hint groups: 1
#      P:   1 (AT5G49190.1)
# end gene g18784
Asue_scaffold5	AUGUSTUS	gene	7067675	7071745	.	+	.	ID=AsAtg18784
Asue_scaffold5	AUGUSTUS	mRNA	7067675	7071745	.	+	.	ID=AsAtg18784.t1;Parent=AsAtg18784
Asue_scaffold5	AUGUSTUS	CDS	7067748	7067836	.	+	0	ID=AsAtg18784.t1.cds;Parent=AsAtg18784.t1
Asue_scaffold5	AUGUSTUS	CDS	7067947	7068079	.	+	1	ID=AsAtg18784.t1.cds;Parent=AsAtg18784.t1
Asue_scaffold5	AUGUSTUS	CDS	7068168	7068319	.	+	0	ID=AsAtg18784.t1.cds;Parent=AsAtg18784.t1
Asue_scaffold5	AUGUSTUS	CDS	7068407	7068599	.	+	1	ID=AsAtg18784.t1.cds;Parent=AsAtg18784.t1
Asue_scaffold5	AUGUSTUS	CDS	7068695	7068813	.	+	0	ID=AsAtg18784.t1.cds;Parent=AsAtg18784.t1
Asue_scaffold5	AUGUSTUS	CDS	7068918	7069134	.	+	1	ID=AsAtg18784.t1.cds;Parent=AsAtg18784.t1
Asue_scaffold5	AUGUSTUS	CDS	7069224	7069319	.	+	0	ID=AsAtg18784.t1.cds;Parent=AsAtg18784.t1
Asue_scaffold5	AUGUSTUS	CDS	7069423	7069596	.	+	0	ID=AsAtg18784.t1.cds;Parent=AsAtg18784.t1
Asue_scaffold5	AUGUSTUS	CDS	7069791	7069907	.	+	0	ID=AsAtg18784.t1.cds;Parent=AsAtg18784.t1
Asue_scaffold5	AUGUSTUS	CDS	7069993	7070159	.	+	0	ID=AsAtg18784.t1.cds;Parent=AsAtg18784.t1
Asue_scaffold5	AUGUSTUS	CDS	7070248	7070472	.	+	1	ID=AsAtg18784.t1.cds;Parent=AsAtg18784.t1
Asue_scaffold5	AUGUSTUS	CDS	7070581	7070902	.	+	1	ID=AsAtg18784.t1.cds;Parent=AsAtg18784.t1
Asue_scaffold5	AUGUSTUS	CDS	7070987	7071231	.	+	0	ID=AsAtg18784.t1.cds;Parent=AsAtg18784.t1
Asue_scaffold5	AUGUSTUS	CDS	7071320	7071458	.	+	1	ID=AsAtg18784.t1.cds;Parent=AsAtg18784.t1
Asue_scaffold5	AUGUSTUS	CDS	7071534	7071569	.	+	0	ID=AsAtg18784.t1.cds;Parent=AsAtg18784.t1
Asue_scaffold5	AUGUSTUS	exon	7067748	7067836	.	+	.	ID=AsAtg18784.t1.exon1;Parent=AsAtg18784.t1
Asue_scaffold5	AUGUSTUS	exon	7067947	7068079	.	+	.	ID=AsAtg18784.t1.exon2;Parent=AsAtg18784.t1
Asue_scaffold5	AUGUSTUS	exon	7068168	7068319	.	+	.	ID=AsAtg18784.t1.exon3;Parent=AsAtg18784.t1
Asue_scaffold5	AUGUSTUS	exon	7068407	7068599	.	+	.	ID=AsAtg18784.t1.exon4;Parent=AsAtg18784.t1
Asue_scaffold5	AUGUSTUS	exon	7068695	7068813	.	+	.	ID=AsAtg18784.t1.exon5;Parent=AsAtg18784.t1
Asue_scaffold5	AUGUSTUS	exon	7068918	7069134	.	+	.	ID=AsAtg18784.t1.exon6;Parent=AsAtg18784.t1
Asue_scaffold5	AUGUSTUS	exon	7069224	7069319	.	+	.	ID=AsAtg18784.t1.exon7;Parent=AsAtg18784.t1
Asue_scaffold5	AUGUSTUS	exon	7069423	7069596	.	+	.	ID=AsAtg18784.t1.exon8;Parent=AsAtg18784.t1
Asue_scaffold5	AUGUSTUS	exon	7069791	7069907	.	+	.	ID=AsAtg18784.t1.exon9;Parent=AsAtg18784.t1
Asue_scaffold5	AUGUSTUS	exon	7069993	7070159	.	+	.	ID=AsAtg18784.t1.exon10;Parent=AsAtg18784.t1
Asue_scaffold5	AUGUSTUS	exon	7070248	7070472	.	+	.	ID=AsAtg18784.t1.exon11;Parent=AsAtg18784.t1
Asue_scaffold5	AUGUSTUS	exon	7070581	7070902	.	+	.	ID=AsAtg18784.t1.exon12;Parent=AsAtg18784.t1
Asue_scaffold5	AUGUSTUS	exon	7070987	7071231	.	+	.	ID=AsAtg18784.t1.exon13;Parent=AsAtg18784.t1
Asue_scaffold5	AUGUSTUS	exon	7071320	7071458	.	+	.	ID=AsAtg18784.t1.exon14;Parent=AsAtg18784.t1
Asue_scaffold5	AUGUSTUS	exon	7071534	7071569	.	+	.	ID=AsAtg18784.t1.exon15;Parent=AsAtg18784.t1
###
# start gene g18785
# protein sequence = [MGVDGELKKKKCIIAGVITALLVLMVVAVGITTSRNTSHSEKIVPVQIKTATTAVEAVCAPTDYKETCVNSLMKASPD
# STQPLDLIKLGFNVTIRSIEDSIKKASVELTAKAANDKDTKGALELCEKLMNDATDDLKKCLDNFDGFSIPQIEDFVEDLRVWLSGSIAYQQTCMDTF
# EETNSKLSQDMQKIFKTSRELTSNGLAMITNISNLLGEFNVTGVTGDLGKYARKLLSAEDGIPSWVGPNTRRLMATKGGRKRQESEEALNQPXXXXXX
# XXXXXXXXXXVTSPMSNKSISPIFPMLQSQHFSDYGFDPQIHYFQXXXXXXXHIVLEEAKKHKSSSIDTFQFKLQKPISKDDLIRTTLHNKNKNKKRW
# LWCKNALFFFKWRKWPISSAVVGRCSGENDGDNEFDDRSDVHFARARNFRAGTISGPVYVTESWSGSSTPYRPMTTTSAVQYLSLRELNMERQQRITT
# SSSMSGPIYLVT]
# Evidence for and against this transcript:
# % of transcript supported by hints (any source): 22.2
# CDS exons: 2/4
#      P:   2 
# CDS introns: 0/3
# 5'UTR exons and introns: 0/1
# 3'UTR exons and introns: 0/1
# hint groups fully obeyed: 0
# incompatible hint groups: 4
#      P:   4 (TRINITY_GG_50_c1607_g1_i1,AT5G49170.1)
# end gene g18785
Asue_scaffold5	AUGUSTUS	gene	7072005	7076357	.	+	.	ID=AsAtg18785
Asue_scaffold5	AUGUSTUS	mRNA	7072005	7076357	.	+	.	ID=AsAtg18785.t1;Parent=AsAtg18785
Asue_scaffold5	AUGUSTUS	CDS	7072062	7072716	.	+	0	ID=AsAtg18785.t1.cds;Parent=AsAtg18785.t1
Asue_scaffold5	AUGUSTUS	CDS	7072792	7072899	.	+	2	ID=AsAtg18785.t1.cds;Parent=AsAtg18785.t1
Asue_scaffold5	AUGUSTUS	CDS	7075355	7075575	.	+	2	ID=AsAtg18785.t1.cds;Parent=AsAtg18785.t1
Asue_scaffold5	AUGUSTUS	CDS	7075634	7076098	.	+	0	ID=AsAtg18785.t1.cds;Parent=AsAtg18785.t1
Asue_scaffold5	AUGUSTUS	exon	7072062	7072716	.	+	.	ID=AsAtg18785.t1.exon1;Parent=AsAtg18785.t1
Asue_scaffold5	AUGUSTUS	exon	7072792	7072899	.	+	.	ID=AsAtg18785.t1.exon2;Parent=AsAtg18785.t1
Asue_scaffold5	AUGUSTUS	exon	7075355	7075575	.	+	.	ID=AsAtg18785.t1.exon3;Parent=AsAtg18785.t1
Asue_scaffold5	AUGUSTUS	exon	7075634	7076098	.	+	.	ID=AsAtg18785.t1.exon4;Parent=AsAtg18785.t1
###
# start gene g18786
# protein sequence = [MQSQFPNPQVRLCHYFIHFTRRALILSVFLILDESGIPKFTFSWSNDKNKFKSGEISEISIKVLGNFDNHGNASLGQR
# AFKPTVTVNGKLGNSTYISGVSLDLGEDISNWKIYFTPIMVGIFNIVIDEENFKVLDSSLHFEVEAGLMYPSVSVVSWMGLANVFEAGMNASILILPK
# DAFGNNISFSGKKMEFQEFSLSLISENGSFAGVLNSTHIRWIVSGYISIDFVLVTSGKFLLLVEKESQTLNGGPLPLEVNSGPLDVSNCVSIWKSELS
# TWQIFSKMEILLHQKDRFGNIVSGFYEFDADVVEVETGLSIPVADFQFEYVEPGIQLMSFTLSEPGNFLLTLSDMKHNKSISSMPYVYTVYIGYCDGS
# RSIVNGSGINASIAGESLGFSVYLKDAYGYPSRVQVDRLQVRIVLEIDSSIILPTIQPREALNGTGSSHQAATPLYEKHGGRASGNLVTQASIFDVTY
# TPKRTGIYRIFISSGNIVLNGGQPFIKEVYAGIIWKLPCVKCPLSLFVTSTLLLLLGEVNVAACSVTQFNGKVPKEIKNEIVVLLLDGFYNPVPSQPS
# RLKFEITSANTSSFTTWEFVDNNDGTYTGSYLAMEVGTYRMCISFDNKHIQPCPFDVNVYSNGYFPRAYDDPVNVWEDESISFNPLENDYFAGDNASM
# LGFSQPGHGSLLRDGNLLRYTPMKNFSGNDSFLYTIADINGNLAAATVYIFVLTAPPQFVSFSGGLQATEDLISPRYGQAFFIFPCLHSGFSGLEISY
# SDLLEKISVMVQALSGSVILSPMLMQFRPPGSGKLSVSNGGEDRRVLILEGQVGVINPALQSIQYLGNENFAGVDSLRLSTKNKNGINHLDVPVFVEP
# VNDPPFINVPQYIMLESNGSESLIFQPERDKFNFSVGDPDLVNFPGGESHFLVTFSLEVTDGFLLTNLPSELINSTELKFKNLFQWQPIQTYAAISKH
# VNVKASGIRFRGTIRQCNDLMQQLLHRGGENGAVLTLKLSDMGNYGCFLDCTERISLPLHAEARVNLIRKRPLSSLGAHGTFMKYLVVVPFSFSSIKL
# FSLLMVLIGTPLISICILVLGSVIVVESLVVFSLATLLLFFTCKCAFLLVHEKRIQHKNLQKPTDNAELLNRNLSTTTITGCLPESIWNRHPQQRHIG
# ETSGNQNKQSSPDINIFPFQLDKARS]
# Evidence for and against this transcript:
# % of transcript supported by hints (any source): 69.7
# CDS exons: 13/16
#      P:  13 
# CDS introns: 10/15
#      P:  10 
# 5'UTR exons and introns: 0/1
# 3'UTR exons and introns: 0/1
# hint groups fully obeyed: 1
#      P:   1 
# incompatible hint groups: 6
#      P:   6 (TRINITY_GG_50_c3059_g1_i1,AT5G49150.1,TRINITY_GG_50_c2051_g1_i1,TRINITY_GG_50_c2133_g1_i1)
# end gene g18786
Asue_scaffold5	AUGUSTUS	gene	7084272	7089375	.	-	.	ID=AsAtg18786
Asue_scaffold5	AUGUSTUS	mRNA	7084272	7089375	.	-	.	ID=AsAtg18786.t1;Parent=AsAtg18786
Asue_scaffold5	AUGUSTUS	CDS	7084382	7084472	.	-	1	ID=AsAtg18786.t1.cds;Parent=AsAtg18786.t1
Asue_scaffold5	AUGUSTUS	CDS	7084561	7084652	.	-	0	ID=AsAtg18786.t1.cds;Parent=AsAtg18786.t1
Asue_scaffold5	AUGUSTUS	CDS	7084739	7084875	.	-	2	ID=AsAtg18786.t1.cds;Parent=AsAtg18786.t1
Asue_scaffold5	AUGUSTUS	CDS	7084972	7085001	.	-	2	ID=AsAtg18786.t1.cds;Parent=AsAtg18786.t1
Asue_scaffold5	AUGUSTUS	CDS	7085167	7085404	.	-	0	ID=AsAtg18786.t1.cds;Parent=AsAtg18786.t1
Asue_scaffold5	AUGUSTUS	CDS	7085482	7085720	.	-	2	ID=AsAtg18786.t1.cds;Parent=AsAtg18786.t1
Asue_scaffold5	AUGUSTUS	CDS	7085791	7086020	.	-	1	ID=AsAtg18786.t1.cds;Parent=AsAtg18786.t1
Asue_scaffold5	AUGUSTUS	CDS	7086117	7086344	.	-	1	ID=AsAtg18786.t1.cds;Parent=AsAtg18786.t1
Asue_scaffold5	AUGUSTUS	CDS	7086416	7086666	.	-	0	ID=AsAtg18786.t1.cds;Parent=AsAtg18786.t1
Asue_scaffold5	AUGUSTUS	CDS	7086776	7086900	.	-	2	ID=AsAtg18786.t1.cds;Parent=AsAtg18786.t1
Asue_scaffold5	AUGUSTUS	CDS	7086977	7087502	.	-	0	ID=AsAtg18786.t1.cds;Parent=AsAtg18786.t1
Asue_scaffold5	AUGUSTUS	CDS	7087579	7087634	.	-	2	ID=AsAtg18786.t1.cds;Parent=AsAtg18786.t1
Asue_scaffold5	AUGUSTUS	CDS	7087715	7087921	.	-	2	ID=AsAtg18786.t1.cds;Parent=AsAtg18786.t1
Asue_scaffold5	AUGUSTUS	CDS	7088009	7088335	.	-	2	ID=AsAtg18786.t1.cds;Parent=AsAtg18786.t1
Asue_scaffold5	AUGUSTUS	CDS	7088423	7088761	.	-	2	ID=AsAtg18786.t1.cds;Parent=AsAtg18786.t1
Asue_scaffold5	AUGUSTUS	CDS	7088849	7089281	.	-	0	ID=AsAtg18786.t1.cds;Parent=AsAtg18786.t1
Asue_scaffold5	AUGUSTUS	exon	7084382	7084472	.	-	.	ID=AsAtg18786.t1.exon1;Parent=AsAtg18786.t1
Asue_scaffold5	AUGUSTUS	exon	7084561	7084652	.	-	.	ID=AsAtg18786.t1.exon2;Parent=AsAtg18786.t1
Asue_scaffold5	AUGUSTUS	exon	7084739	7084875	.	-	.	ID=AsAtg18786.t1.exon3;Parent=AsAtg18786.t1
Asue_scaffold5	AUGUSTUS	exon	7084972	7085001	.	-	.	ID=AsAtg18786.t1.exon4;Parent=AsAtg18786.t1
Asue_scaffold5	AUGUSTUS	exon	7085167	7085404	.	-	.	ID=AsAtg18786.t1.exon5;Parent=AsAtg18786.t1
Asue_scaffold5	AUGUSTUS	exon	7085482	7085720	.	-	.	ID=AsAtg18786.t1.exon6;Parent=AsAtg18786.t1
Asue_scaffold5	AUGUSTUS	exon	7085791	7086020	.	-	.	ID=AsAtg18786.t1.exon7;Parent=AsAtg18786.t1
Asue_scaffold5	AUGUSTUS	exon	7086117	7086344	.	-	.	ID=AsAtg18786.t1.exon8;Parent=AsAtg18786.t1
Asue_scaffold5	AUGUSTUS	exon	7086416	7086666	.	-	.	ID=AsAtg18786.t1.exon9;Parent=AsAtg18786.t1
Asue_scaffold5	AUGUSTUS	exon	7086776	7086900	.	-	.	ID=AsAtg18786.t1.exon10;Parent=AsAtg18786.t1
Asue_scaffold5	AUGUSTUS	exon	7086977	7087502	.	-	.	ID=AsAtg18786.t1.exon11;Parent=AsAtg18786.t1
Asue_scaffold5	AUGUSTUS	exon	7087579	7087634	.	-	.	ID=AsAtg18786.t1.exon12;Parent=AsAtg18786.t1
Asue_scaffold5	AUGUSTUS	exon	7087715	7087921	.	-	.	ID=AsAtg18786.t1.exon13;Parent=AsAtg18786.t1
Asue_scaffold5	AUGUSTUS	exon	7088009	7088335	.	-	.	ID=AsAtg18786.t1.exon14;Parent=AsAtg18786.t1
Asue_scaffold5	AUGUSTUS	exon	7088423	7088761	.	-	.	ID=AsAtg18786.t1.exon15;Parent=AsAtg18786.t1
Asue_scaffold5	AUGUSTUS	exon	7088849	7089281	.	-	.	ID=AsAtg18786.t1.exon16;Parent=AsAtg18786.t1
###
# start gene g18787
# protein sequence = [MVVEEDSRLINLQHKYNPTMPEVVEELKRIWDISFPVAAMSILNYLKNMTSVVCMGRLGSLELAGGALAIGFTNITGY
# SVLSGLATGMEPLCGQAIGSKNPSLASLTLKRTIFLLLLASLPISLLWLNLAPLMLMLRQQHDITRVASLYCSFSLPDLLANSFLHPLRIYLRCKGTT
# WPLMWCTLVSVLLHLPITAFFTFYISLGVPGVAVSSFLTNFISLSLLLCYIYLENNNNDKTTSKSLCLDTPLMLYGSRDSGENDVWSTLVKFAVPSCI
# AVCLEWWWYEFMTVLAGYLPEPKVALAAAAIVIQTTSLMYTIPTALSAAVSTRVSNELGAGRPEKAKTAATVAVGAAVAVSVFGLVGTTVGREAWGKV
# FTADKVVLELTAAVLPVIGACELANCPQTISCGILRGSARPGIGAKINFYAFYVVGAPVAVVLAFVWGLGFMGLCYGLLGAQLACAISILTVVYNTDW
# NKESLKAHDLVGKNVISPNVDQIIVKCEEGLH]
# Evidence for and against this transcript:
# % of transcript supported by hints (any source): 60
# CDS exons: 2/2
#      P:   2 
# CDS introns: 1/1
#      E:   1 
#      P:   1 
# 5'UTR exons and introns: 0/1
# 3'UTR exons and introns: 0/1
# hint groups fully obeyed: 2
#      E:   1 
#      P:   1 
# incompatible hint groups: 4
#      P:   4 (AT5G49130.1,TRINITY_GG_50_c446_g1_i1)
# end gene g18787
Asue_scaffold5	AUGUSTUS	gene	7095906	7097815	.	-	.	ID=AsAtg18787
Asue_scaffold5	AUGUSTUS	mRNA	7095906	7097815	.	-	.	ID=AsAtg18787.t1;Parent=AsAtg18787
Asue_scaffold5	AUGUSTUS	CDS	7096165	7097607	.	-	0	ID=AsAtg18787.t1.cds;Parent=AsAtg18787.t1
Asue_scaffold5	AUGUSTUS	CDS	7097721	7097786	.	-	0	ID=AsAtg18787.t1.cds;Parent=AsAtg18787.t1
Asue_scaffold5	AUGUSTUS	exon	7096165	7097607	.	-	.	ID=AsAtg18787.t1.exon1;Parent=AsAtg18787.t1
Asue_scaffold5	AUGUSTUS	exon	7097721	7097786	.	-	.	ID=AsAtg18787.t1.exon2;Parent=AsAtg18787.t1
###
# start gene g18788
# protein sequence = [MVGLSIVLEMTXXXXXXXXXXXXNPLSEGVLISPKVVNKANIIVTTAVTTDTTNLRRCYQDSGFLEHCFLCRRKLLPA
# KDIYMYKGDRAFCSVECRSKQMIMDEEESLRREYCSLMDVKKKKFDSPATAPSRYRRDPRNQAGGFAY]
# Evidence for and against this transcript:
# % of transcript supported by hints (any source): 60
# CDS exons: 2/2
#      P:   2 
# CDS introns: 1/1
#      P:   1 
# 5'UTR exons and introns: 0/1
# 3'UTR exons and introns: 0/1
# hint groups fully obeyed: 0
# incompatible hint groups: 1
#      P:   1 (AT5G49120.1)
# end gene g18788
Asue_scaffold5	AUGUSTUS	gene	7104390	7105112	.	+	.	ID=AsAtg18788
Asue_scaffold5	AUGUSTUS	mRNA	7104390	7105112	.	+	.	ID=AsAtg18788.t1;Parent=AsAtg18788
Asue_scaffold5	AUGUSTUS	CDS	7104421	7104674	.	+	0	ID=AsAtg18788.t1.cds;Parent=AsAtg18788.t1
Asue_scaffold5	AUGUSTUS	CDS	7104755	7104941	.	+	1	ID=AsAtg18788.t1.cds;Parent=AsAtg18788.t1
Asue_scaffold5	AUGUSTUS	exon	7104421	7104674	.	+	.	ID=AsAtg18788.t1.exon1;Parent=AsAtg18788.t1
Asue_scaffold5	AUGUSTUS	exon	7104755	7104941	.	+	.	ID=AsAtg18788.t1.exon2;Parent=AsAtg18788.t1
###
# start gene g18789
# protein sequence = [MTVAAAAEEPSQRPLTDKDIIRLAQYHHCQTGFSLPPYLLSPSSHDSLLSYLKSRSSSPSPSKQVSEYVXXXXXXXXX
# XXXXXXXXXXXXXXXXXYTQIFNSCKIPSDSDSLKTIQLFGTLLRYLHVKEVKSVVDSILSGVTRVITVDEAQVFDLLPVCFDLLRREGKASEIDFVN
# SAIDRVLSCEWNKALLTKMVSLAKEFSFLDKGRKSELVEKVFVGIKLIDLQDLPSLVYQLLVLASKGFCKREVIGGVVGYFGSKAEARVASVVRQIEG
# TVLLHVNFAVKQDPSLGQEVVALVKSDLRAFNHFTVAVLFSVARVRKFGESSLGMLRTALLTAYNDYRLSKDCKWLPVELKEESFLHAKLVEKSLLRA
# VSECRYGREHVVPSVIQFGFMLLESVEEGRSNEFGDSKGVLGIEKLSIQILGTLFEVHDMTRNEIIEQCKFRILSLKCAKSKPIVRLLGYLVQRYSLI
# MLEFVHHLKELLDYFTFMEGHISCFLVSAVIPLIKFSLDLQDYTILVIRKAMFRREDTVRVAATKVITDLILAEKLAKRDSSFTFQDSASQASSSQQT
# EMSCIVRGNLFTELNGLLQRCLYQQARVKEVVYDGLVKLVLIDPSSGGHVLDFLMPHFLRFFGQDTDFQLGITSCIRVEGDKFTIEEPLDRLLFCVSW
# ILLLQQQNSSDRPSDAAWPCFGFSLSQDNEQQVGRNLSHEAYSSALVKIRSFLLGKKLGDIVGQSQDTVSASLEEDKRKSYCLIILGIVQVLLNYIIV
# DLEKQPEGKKGSVRKEIVDLIDLYESLEKDVGKSKQSNVGKRVRFSACNDTDLGNTSINEEREKVPFLATSSIYQLFLLSFKLYSSKSVGTQSGSQDH
# SHSSPAKTEKSIFSFTLHVCVGHINSSLCMKEENPLKPLVCGEMKVLGPPLLKVVYLLKPEPPLATGQTNKEKKGRKDVDGRKQCLHLALLSLKELLN
# IYSSGSGLTGLLEDLLAVPASEDATLEECREASKIEDPLIKSIEIFMAKIMKPMITDFIAQNSNDVEEAKTIIFNCTVQILCDIMLKLGNNLPDKFKQ
# RHGSWAHQICRSCETSNTTVAKSVLKLAISFTTSPGDLCIAVEVAQELQNIMGLDKSDTLEVSESYMVINQSTSASVTSCILQSIDSAIVDMDWATKK
# LKNFYVVSQKNIHLSDDTESTVGLVLEEALYSMAESTVRILSSFVLMNLKESQAAQFLRLAVRFYKQLAQIVKLRIAPKGCKQILPSLKFQKLVELTC
# KSLTVPLYPFLSEMQKVKVVQAVITLMFLRIQKREVLLLFQIQEQQESVSHNSKGIINKIKQENKCIPDLIFQIEDCERYLIQLSKVTKLNLLRHAKR
# STARDFKIIEDSDPPAGGEDGGNQEEETETQNNNIGEDDLRQESDDDGSEEMLSPRNASSVSSPGLDSDKTIAAAXXXXXXXXXXXXXXXXXSGDNRP
# KKMARKSWVVEDSDEDSETF]
# Evidence for and against this transcript:
# % of transcript supported by hints (any source): 92
# CDS exons: 12/12
#      P:  12 
# CDS introns: 11/11
#      P:  11 
# 5'UTR exons and introns: 0/1
# 3'UTR exons and introns: 0/1
# hint groups fully obeyed: 12
#      P:  12 
# incompatible hint groups: 14
#      P:  14 (TRINITY_GG_50_c2582_g1_i1,AT5G49110.1,AT5G49110.2)
# end gene g18789
Asue_scaffold5	AUGUSTUS	gene	7107550	7113625	.	-	.	ID=AsAtg18789
Asue_scaffold5	AUGUSTUS	mRNA	7107550	7113625	.	-	.	ID=AsAtg18789.t1;Parent=AsAtg18789
Asue_scaffold5	AUGUSTUS	CDS	7107816	7108609	.	-	2	ID=AsAtg18789.t1.cds;Parent=AsAtg18789.t1
Asue_scaffold5	AUGUSTUS	CDS	7108690	7109227	.	-	0	ID=AsAtg18789.t1.cds;Parent=AsAtg18789.t1
Asue_scaffold5	AUGUSTUS	CDS	7109284	7110188	.	-	2	ID=AsAtg18789.t1.cds;Parent=AsAtg18789.t1
Asue_scaffold5	AUGUSTUS	CDS	7110436	7110523	.	-	0	ID=AsAtg18789.t1.cds;Parent=AsAtg18789.t1
Asue_scaffold5	AUGUSTUS	CDS	7110615	7110806	.	-	0	ID=AsAtg18789.t1.cds;Parent=AsAtg18789.t1
Asue_scaffold5	AUGUSTUS	CDS	7111034	7111150	.	-	0	ID=AsAtg18789.t1.cds;Parent=AsAtg18789.t1
Asue_scaffold5	AUGUSTUS	CDS	7111233	7111478	.	-	0	ID=AsAtg18789.t1.cds;Parent=AsAtg18789.t1
Asue_scaffold5	AUGUSTUS	CDS	7111657	7111816	.	-	1	ID=AsAtg18789.t1.cds;Parent=AsAtg18789.t1
Asue_scaffold5	AUGUSTUS	CDS	7111891	7111955	.	-	0	ID=AsAtg18789.t1.cds;Parent=AsAtg18789.t1
Asue_scaffold5	AUGUSTUS	CDS	7112072	7112263	.	-	0	ID=AsAtg18789.t1.cds;Parent=AsAtg18789.t1
Asue_scaffold5	AUGUSTUS	CDS	7112366	7112447	.	-	1	ID=AsAtg18789.t1.cds;Parent=AsAtg18789.t1
Asue_scaffold5	AUGUSTUS	CDS	7112522	7113555	.	-	0	ID=AsAtg18789.t1.cds;Parent=AsAtg18789.t1
Asue_scaffold5	AUGUSTUS	exon	7107816	7108609	.	-	.	ID=AsAtg18789.t1.exon1;Parent=AsAtg18789.t1
Asue_scaffold5	AUGUSTUS	exon	7108690	7109227	.	-	.	ID=AsAtg18789.t1.exon2;Parent=AsAtg18789.t1
Asue_scaffold5	AUGUSTUS	exon	7109284	7110188	.	-	.	ID=AsAtg18789.t1.exon3;Parent=AsAtg18789.t1
Asue_scaffold5	AUGUSTUS	exon	7110436	7110523	.	-	.	ID=AsAtg18789.t1.exon4;Parent=AsAtg18789.t1
Asue_scaffold5	AUGUSTUS	exon	7110615	7110806	.	-	.	ID=AsAtg18789.t1.exon5;Parent=AsAtg18789.t1
Asue_scaffold5	AUGUSTUS	exon	7111034	7111150	.	-	.	ID=AsAtg18789.t1.exon6;Parent=AsAtg18789.t1
Asue_scaffold5	AUGUSTUS	exon	7111233	7111478	.	-	.	ID=AsAtg18789.t1.exon7;Parent=AsAtg18789.t1
Asue_scaffold5	AUGUSTUS	exon	7111657	7111816	.	-	.	ID=AsAtg18789.t1.exon8;Parent=AsAtg18789.t1
Asue_scaffold5	AUGUSTUS	exon	7111891	7111955	.	-	.	ID=AsAtg18789.t1.exon9;Parent=AsAtg18789.t1
Asue_scaffold5	AUGUSTUS	exon	7112072	7112263	.	-	.	ID=AsAtg18789.t1.exon10;Parent=AsAtg18789.t1
Asue_scaffold5	AUGUSTUS	exon	7112366	7112447	.	-	.	ID=AsAtg18789.t1.exon11;Parent=AsAtg18789.t1
Asue_scaffold5	AUGUSTUS	exon	7112522	7113555	.	-	.	ID=AsAtg18789.t1.exon12;Parent=AsAtg18789.t1
###
# start gene g18790
# protein sequence = [MVEAKDQDMGDGMQCINHPFTKNPGGICAFCLQEKLGKLVTSSFPLPKHLXXXXXXXXXXXRSDSVGSTTTASAANLS
# ASLSLSVSGATNNNNSKLPFLLAKKKKKMXXXXXXXXTTANIVYKRSQSTRTTKTTYGDSDLSPRKRNGFWSFFHLYSSKQHGSSKKVGNFHQPISQT
# ETKTELAETTTVGXXXXXXXXXXMSKRVVGGGGSSSNRNGIDVIVEEDGSPNIEVTPSERKVSRSRSVGCGSRSFSGDFFERITNGFGDCTLRRVESQ
# REGNNNKGNKVSSNSSNGVREMVRCGGIFGGFMIMXXXXXXXXXXXXXXXXXXXXXXXXXXNMGHGGGGRNRSWGWSFASPMRAFTSSSYSGKRGRTI
# SDSTTSKNTTPNLGAIPSLLSVRS]
# Evidence for and against this transcript:
# % of transcript supported by hints (any source): 33.3
# CDS exons: 1/1
#      P:   1 
# CDS introns: 0/0
# 5'UTR exons and introns: 0/1
# 3'UTR exons and introns: 0/1
# hint groups fully obeyed: 0
# incompatible hint groups: 3
#      P:   3 (TRINITY_GG_50_c311_g1_i1,AT5G49100.1)
# end gene g18790
Asue_scaffold5	AUGUSTUS	gene	7114740	7116394	.	+	.	ID=AsAtg18790
Asue_scaffold5	AUGUSTUS	mRNA	7114740	7116394	.	+	.	ID=AsAtg18790.t1;Parent=AsAtg18790
Asue_scaffold5	AUGUSTUS	CDS	7114872	7116062	.	+	0	ID=AsAtg18790.t1.cds;Parent=AsAtg18790.t1
Asue_scaffold5	AUGUSTUS	exon	7114872	7116062	.	+	.	ID=AsAtg18790.t1.exon1;Parent=AsAtg18790.t1
###
# start gene g18791
# protein sequence = [MNQTIHRVSPISMSISELTTLLSSGVSVFEIFAGLLVVHLIYQRIRTRVKVYLLDFTCYRAPDSNRVPMSTLIETIYL
# DDKLDQESIDFQARILERSWLSNQTSIPRSLMEIPLKKSLSSVKIETMTTIFTSVEDLLRKNKLSPRSIDILITNCSLHSPSPSLSAMVINKFHMRSN
# IKSFNLSGMGCAAGILSVNLANDLLQAHRGSLALIVSTEALNTHWYIGKDRSMLLTNCLFRMGAAAVLMSSNDHDRDNAKYELLHVVRKNKAKDDRAY
# RCIYQDIDSDEKQGVSITKDVISVAGDMLKMNLTSLGPLVLPYLEQFQYVIQHILCKKLKIYESNSSYTPNFKTAFEHFCIHTGGRAVIQAMEMNLKL
# TKVDIEPSKMTLHRFGNTSSSSIWYALSYLEAKRRMKKGDRVLQIAFGSGFKCNSAVWRCIRKVEPNTENKWLDFIDSYPVDVPDSTNIRPG]
# Evidence for and against this transcript:
# % of transcript supported by hints (any source): 33.3
# CDS exons: 1/1
#      P:   1 
# CDS introns: 0/0
# 5'UTR exons and introns: 0/1
# 3'UTR exons and introns: 0/1
# hint groups fully obeyed: 0
# incompatible hint groups: 3
#      P:   3 (AT5G49070.2,AT5G49070.1)
# end gene g18791
Asue_scaffold5	AUGUSTUS	gene	7123550	7125355	.	+	.	ID=AsAtg18791
Asue_scaffold5	AUGUSTUS	mRNA	7123550	7125355	.	+	.	ID=AsAtg18791.t1;Parent=AsAtg18791
Asue_scaffold5	AUGUSTUS	CDS	7123617	7125011	.	+	0	ID=AsAtg18791.t1.cds;Parent=AsAtg18791.t1
Asue_scaffold5	AUGUSTUS	exon	7123617	7125011	.	+	.	ID=AsAtg18791.t1.exon1;Parent=AsAtg18791.t1
###
# start gene g18792
# protein sequence = [MDGNKDDASRCLRIAEDAIVSGDKERALKFINMAKRLNPSLSVDELVAACDNLDSVSRNSSVSEKLKTMDGDDDKLET
# GKMKYTEENVDLVRNIIRNNDYYAILGLEKNCSVDEIRKAYRKLSLKVHPDKNKAPGSEEAFKKVSKAFTCLSDGNSRRQFDQVGIVDEFDHVQRRNR
# RPRRRYNTRNDFFDDEFDPEEIFRTVFGQQREVFRASHAYRTRQPRNQFREEEINVAGPSCLTIIQILPFFLLLLLAYLPFSEPDYSLHKNQSYQIPK
# TTQNTEISFYVRSASAFDEKFPLGSSARANLEGNVIKEYKHFLFQSCRIELQKRRWNKKIPTPHCIELQDRGFVDRHIPI]
# Evidence for and against this transcript:
# % of transcript supported by hints (any source): 28.6
# CDS exons: 1/2
#      P:   1 
# CDS introns: 1/1
#      E:   1 
# 5'UTR exons and introns: 0/3
# 3'UTR exons and introns: 0/1
# hint groups fully obeyed: 1
#      E:   1 
# incompatible hint groups: 2
#      P:   2 (AT5G49060.1,TRINITY_GG_50_c2108_g1_i1)
# end gene g18792
Asue_scaffold5	AUGUSTUS	gene	7125379	7127735	.	-	.	ID=AsAtg18792
Asue_scaffold5	AUGUSTUS	mRNA	7125379	7127735	.	-	.	ID=AsAtg18792.t1;Parent=AsAtg18792
Asue_scaffold5	AUGUSTUS	CDS	7125626	7125641	.	-	1	ID=AsAtg18792.t1.cds;Parent=AsAtg18792.t1
Asue_scaffold5	AUGUSTUS	CDS	7125950	7126998	.	-	0	ID=AsAtg18792.t1.cds;Parent=AsAtg18792.t1
Asue_scaffold5	AUGUSTUS	exon	7125626	7125641	.	-	.	ID=AsAtg18792.t1.exon1;Parent=AsAtg18792.t1
Asue_scaffold5	AUGUSTUS	exon	7125950	7126998	.	-	.	ID=AsAtg18792.t1.exon2;Parent=AsAtg18792.t1
###
# start gene g18793
# protein sequence = [MPRVNIGPDNNAQIEITTLQSXXXXXXXXXXXMASGSERVVVVGVDDSAHSYHALETALDLFFIPFKANPRFKLVVLH
# ARPTATFFLGVAGPGTVDIIPMVEEDLNKTADLVKKKCAEVCSAKSVEISSLEVIEGDPRNIMLEAVERHHACVLVLGSHGYGADVKRMFLWSVKCA]
# Evidence for and against this transcript:
# % of transcript supported by hints (any source): 33.3
# CDS exons: 1/1
#      P:   1 
# CDS introns: 0/0
# 5'UTR exons and introns: 0/1
# 3'UTR exons and introns: 0/1
# hint groups fully obeyed: 0
# incompatible hint groups: 1
#      P:   1 (AT5G49050.1)
# end gene g18793
Asue_scaffold5	AUGUSTUS	gene	7128988	7129945	.	-	.	ID=AsAtg18793
Asue_scaffold5	AUGUSTUS	mRNA	7128988	7129945	.	-	.	ID=AsAtg18793.t1;Parent=AsAtg18793
Asue_scaffold5	AUGUSTUS	CDS	7129306	7129833	.	-	0	ID=AsAtg18793.t1.cds;Parent=AsAtg18793.t1
Asue_scaffold5	AUGUSTUS	exon	7129306	7129833	.	-	.	ID=AsAtg18793.t1.exon1;Parent=AsAtg18793.t1
###
# start gene g18794
# protein sequence = [MIDNALTLDVPINSTVVGQAQGMYVGAAQKEIGLLMAMNLAFKTGKYNGSTITILGRNTVMSKVREMPVVGGSGMFRF
# ARGYVEARTKLFDMKTEATERNLKQTSSFFKSFAGNPREAAAMAMVQSSSYRVLSGKSCSNLRRNTPLDSFLAKGRSSVKAFSFLYVSRFSTEPNNEF
# GHSSKRRSRGPVMAAKKASEGEKQEDGKYKQTVDLPKTGFGMRANSLTREPELQKLWEENQVFKRVSDNNNGGSFILHDGPPYANGDLHMGHALNKIL
# KDIINRYKLLQNYKVQYVPGWDCHGLPIELKVLQSLDQEVRKELTPLKLRAKAAKFAKATVKTQMESFKRFGVWADWNNPYLTLDPEYEAAQIEVFGQ
# MALKGYIYRGRKPVHWSPSSRTALAEAELEYPEGHISKSIYAIFKLVGGAKTSLLDEFIPNIYLAVWTTTPWTMPANAAVAVNAKLQYSVVEVQSFSE
# DESTVTSKKKKIPGKVLKNQQKLFVIVATDLVPALEAKWGVKLSISKTFLGSDLENCRYTHPIDNRDCPVVIGGDYITTESGTGLVHTAPGHGQEDYA
# TGLKYGLPLVSPVDDEGKFTEEAGQFRGLSVLGEGNTAVVSYLDENMSLVMEESYAHKYPYDWRTKKPTIFRATEQWFASVEGFRTATMDAINNVKWV
# PHQAVNRISAMTSSRSDWCISRQRTWGVPIPAFYHVKTKEPLMNEETINHVKSIISQKGSDAWWYMSVEDLLPEKYRDKAADYEKGTDTMDVWFDSGS
# SWAGVLGKREGLSFPADVYLEGTDQHRGWFQSSLLTSIATQGKAPYSAVITHGFVLDEKGMKMSKSLGNVVDPRLVIEGGKNSKDAPAYGADVMRLWV
# SSVDYTGDVLIGPQILRQMSDIYRKLRGTLRYLLGNLHDWRVDNAVPYQDLPIIDQHALFQLENVVKNIQECYENYQFFKIFQIIQRFTIVDLSNFYF
# DIAKDRLYTGGTSSFTRRSCQTVLSTHLLSILRVIAPIVPHLAEDVWQNLPFEYRNEDGSAAEFVFELKWPTLNEQWLSFPAEDVLFWQRLLELRTEV
# NKVLELARNEKMIGSSLEAKVYLHTADAGMAAKLLEMSEAKNEADTLQRIFITSQVEVLSSMEKEMISSVQHTGEYVEGENKVWIGVSRAEGSKCERC
# WNYSGQVGSFSDHPTLCGRCFSVIVANPPEPAVAAVNSLA]
# Evidence for and against this transcript:
# % of transcript supported by hints (any source): 93.6
# CDS exons: 22/23
#      P:  22 
# CDS introns: 22/22
#      E:  18 
#      P:  22 
# 5'UTR exons and introns: 0/1
# 3'UTR exons and introns: 0/1
# hint groups fully obeyed: 46
#      E:  18 
#      P:  28 
# incompatible hint groups: 19
#      P:  19 (AT5G49030.3,AT5G49040.1,TRINITY_GG_50_c966_g1_i1)
# end gene g18794
Asue_scaffold5	AUGUSTUS	gene	7130460	7139467	.	+	.	ID=AsAtg18794
Asue_scaffold5	AUGUSTUS	mRNA	7130460	7139467	.	+	.	ID=AsAtg18794.t1;Parent=AsAtg18794
Asue_scaffold5	AUGUSTUS	CDS	7130758	7131040	.	+	0	ID=AsAtg18794.t1.cds;Parent=AsAtg18794.t1
Asue_scaffold5	AUGUSTUS	CDS	7132144	7132250	.	+	2	ID=AsAtg18794.t1.cds;Parent=AsAtg18794.t1
Asue_scaffold5	AUGUSTUS	CDS	7132810	7133008	.	+	0	ID=AsAtg18794.t1.cds;Parent=AsAtg18794.t1
Asue_scaffold5	AUGUSTUS	CDS	7133088	7133242	.	+	2	ID=AsAtg18794.t1.cds;Parent=AsAtg18794.t1
Asue_scaffold5	AUGUSTUS	CDS	7133317	7133418	.	+	0	ID=AsAtg18794.t1.cds;Parent=AsAtg18794.t1
Asue_scaffold5	AUGUSTUS	CDS	7133530	7133599	.	+	0	ID=AsAtg18794.t1.cds;Parent=AsAtg18794.t1
Asue_scaffold5	AUGUSTUS	CDS	7133719	7133831	.	+	2	ID=AsAtg18794.t1.cds;Parent=AsAtg18794.t1
Asue_scaffold5	AUGUSTUS	CDS	7133989	7134057	.	+	0	ID=AsAtg18794.t1.cds;Parent=AsAtg18794.t1
Asue_scaffold5	AUGUSTUS	CDS	7134172	7134279	.	+	0	ID=AsAtg18794.t1.cds;Parent=AsAtg18794.t1
Asue_scaffold5	AUGUSTUS	CDS	7134589	7134733	.	+	0	ID=AsAtg18794.t1.cds;Parent=AsAtg18794.t1
Asue_scaffold5	AUGUSTUS	CDS	7134913	7135144	.	+	2	ID=AsAtg18794.t1.cds;Parent=AsAtg18794.t1
Asue_scaffold5	AUGUSTUS	CDS	7135241	7135527	.	+	1	ID=AsAtg18794.t1.cds;Parent=AsAtg18794.t1
Asue_scaffold5	AUGUSTUS	CDS	7135617	7135753	.	+	2	ID=AsAtg18794.t1.cds;Parent=AsAtg18794.t1
Asue_scaffold5	AUGUSTUS	CDS	7136030	7136177	.	+	0	ID=AsAtg18794.t1.cds;Parent=AsAtg18794.t1
Asue_scaffold5	AUGUSTUS	CDS	7136270	7136401	.	+	2	ID=AsAtg18794.t1.cds;Parent=AsAtg18794.t1
Asue_scaffold5	AUGUSTUS	CDS	7136496	7136624	.	+	2	ID=AsAtg18794.t1.cds;Parent=AsAtg18794.t1
Asue_scaffold5	AUGUSTUS	CDS	7136737	7136864	.	+	2	ID=AsAtg18794.t1.cds;Parent=AsAtg18794.t1
Asue_scaffold5	AUGUSTUS	CDS	7136950	7137114	.	+	0	ID=AsAtg18794.t1.cds;Parent=AsAtg18794.t1
Asue_scaffold5	AUGUSTUS	CDS	7137252	7137377	.	+	0	ID=AsAtg18794.t1.cds;Parent=AsAtg18794.t1
Asue_scaffold5	AUGUSTUS	CDS	7137643	7137716	.	+	0	ID=AsAtg18794.t1.cds;Parent=AsAtg18794.t1
Asue_scaffold5	AUGUSTUS	CDS	7137826	7138075	.	+	1	ID=AsAtg18794.t1.cds;Parent=AsAtg18794.t1
Asue_scaffold5	AUGUSTUS	CDS	7138390	7138569	.	+	0	ID=AsAtg18794.t1.cds;Parent=AsAtg18794.t1
Asue_scaffold5	AUGUSTUS	CDS	7139115	7139366	.	+	0	ID=AsAtg18794.t1.cds;Parent=AsAtg18794.t1
Asue_scaffold5	AUGUSTUS	exon	7130758	7131040	.	+	.	ID=AsAtg18794.t1.exon1;Parent=AsAtg18794.t1
Asue_scaffold5	AUGUSTUS	exon	7132144	7132250	.	+	.	ID=AsAtg18794.t1.exon2;Parent=AsAtg18794.t1
Asue_scaffold5	AUGUSTUS	exon	7132810	7133008	.	+	.	ID=AsAtg18794.t1.exon3;Parent=AsAtg18794.t1
Asue_scaffold5	AUGUSTUS	exon	7133088	7133242	.	+	.	ID=AsAtg18794.t1.exon4;Parent=AsAtg18794.t1
Asue_scaffold5	AUGUSTUS	exon	7133317	7133418	.	+	.	ID=AsAtg18794.t1.exon5;Parent=AsAtg18794.t1
Asue_scaffold5	AUGUSTUS	exon	7133530	7133599	.	+	.	ID=AsAtg18794.t1.exon6;Parent=AsAtg18794.t1
Asue_scaffold5	AUGUSTUS	exon	7133719	7133831	.	+	.	ID=AsAtg18794.t1.exon7;Parent=AsAtg18794.t1
Asue_scaffold5	AUGUSTUS	exon	7133989	7134057	.	+	.	ID=AsAtg18794.t1.exon8;Parent=AsAtg18794.t1
Asue_scaffold5	AUGUSTUS	exon	7134172	7134279	.	+	.	ID=AsAtg18794.t1.exon9;Parent=AsAtg18794.t1
Asue_scaffold5	AUGUSTUS	exon	7134589	7134733	.	+	.	ID=AsAtg18794.t1.exon10;Parent=AsAtg18794.t1
Asue_scaffold5	AUGUSTUS	exon	7134913	7135144	.	+	.	ID=AsAtg18794.t1.exon11;Parent=AsAtg18794.t1
Asue_scaffold5	AUGUSTUS	exon	7135241	7135527	.	+	.	ID=AsAtg18794.t1.exon12;Parent=AsAtg18794.t1
Asue_scaffold5	AUGUSTUS	exon	7135617	7135753	.	+	.	ID=AsAtg18794.t1.exon13;Parent=AsAtg18794.t1
Asue_scaffold5	AUGUSTUS	exon	7136030	7136177	.	+	.	ID=AsAtg18794.t1.exon14;Parent=AsAtg18794.t1
Asue_scaffold5	AUGUSTUS	exon	7136270	7136401	.	+	.	ID=AsAtg18794.t1.exon15;Parent=AsAtg18794.t1
Asue_scaffold5	AUGUSTUS	exon	7136496	7136624	.	+	.	ID=AsAtg18794.t1.exon16;Parent=AsAtg18794.t1
Asue_scaffold5	AUGUSTUS	exon	7136737	7136864	.	+	.	ID=AsAtg18794.t1.exon17;Parent=AsAtg18794.t1
Asue_scaffold5	AUGUSTUS	exon	7136950	7137114	.	+	.	ID=AsAtg18794.t1.exon18;Parent=AsAtg18794.t1
Asue_scaffold5	AUGUSTUS	exon	7137252	7137377	.	+	.	ID=AsAtg18794.t1.exon19;Parent=AsAtg18794.t1
Asue_scaffold5	AUGUSTUS	exon	7137643	7137716	.	+	.	ID=AsAtg18794.t1.exon20;Parent=AsAtg18794.t1
Asue_scaffold5	AUGUSTUS	exon	7137826	7138075	.	+	.	ID=AsAtg18794.t1.exon21;Parent=AsAtg18794.t1
Asue_scaffold5	AUGUSTUS	exon	7138390	7138569	.	+	.	ID=AsAtg18794.t1.exon22;Parent=AsAtg18794.t1
Asue_scaffold5	AUGUSTUS	exon	7139115	7139366	.	+	.	ID=AsAtg18794.t1.exon23;Parent=AsAtg18794.t1
###
# start gene g18795
# protein sequence = [MEIPSLNKQQEFTLASVTDLTSPSSSLSSSPVVATFSCVNEVKELRFQESKSSDGFSFDLSSTQLFKLGPLLFTCVSD
# GSSSSAKEKSSFSRGVVIKFRDEKDSKEFCDSFEECKKDDAVKQGSALPNGTVVSANKSKFDDKIEAASAKMYFHYYGQLLHQQNMLQDYVRTGTYHA
# AVMENRSDFSGRVVVDVGAGSGILSMFAALAGAKHVYAVEASEMAEYARKLIAGNPLLAERITVIKGKIEDIELPEKADVLISEPMGTLLVNERMLET
# YVIARDRFLSPNGKMFPTVGRIHMAPFADEFLFVEMANKALFWQQQNYYGVDLTPLYVSAHQGYFSQPVVDAFDPRLLVAPSMFHVIDFTKMTEEQFY
# EIDIPLKFTASVCTRIHGLACWFDVLFDGSTVQRWFTTAPGAPTTHWYQIRCVLSQPIHVMAGQEITGRLHLIAHSAQSYTINLTLSAKMWGPGANQG
# GILQTSSCKLDLKEPYYRMSQPQVYPTQEPPAQSQDIHIHSDDLEELELLQQNANAQL]
# Evidence for and against this transcript:
# % of transcript supported by hints (any source): 93.5
# CDS exons: 15/15
#      P:  15 
# CDS introns: 14/14
#      E:  12 
#      P:  14 
# 5'UTR exons and introns: 0/1
# 3'UTR exons and introns: 0/1
# hint groups fully obeyed: 30
#      E:  12 
#      P:  18 
# incompatible hint groups: 15
#      P:  15 
# end gene g18795
Asue_scaffold5	AUGUSTUS	gene	7139581	7143245	.	-	.	ID=AsAtg18795
Asue_scaffold5	AUGUSTUS	mRNA	7139581	7143245	.	-	.	ID=AsAtg18795.t1;Parent=AsAtg18795
Asue_scaffold5	AUGUSTUS	CDS	7139773	7139844	.	-	0	ID=AsAtg18795.t1.cds;Parent=AsAtg18795.t1
Asue_scaffold5	AUGUSTUS	CDS	7139999	7140135	.	-	2	ID=AsAtg18795.t1.cds;Parent=AsAtg18795.t1
Asue_scaffold5	AUGUSTUS	CDS	7140219	7140391	.	-	1	ID=AsAtg18795.t1.cds;Parent=AsAtg18795.t1
Asue_scaffold5	AUGUSTUS	CDS	7140511	7140614	.	-	0	ID=AsAtg18795.t1.cds;Parent=AsAtg18795.t1
Asue_scaffold5	AUGUSTUS	CDS	7140762	7140839	.	-	0	ID=AsAtg18795.t1.cds;Parent=AsAtg18795.t1
Asue_scaffold5	AUGUSTUS	CDS	7140925	7141008	.	-	0	ID=AsAtg18795.t1.cds;Parent=AsAtg18795.t1
Asue_scaffold5	AUGUSTUS	CDS	7141135	7141189	.	-	1	ID=AsAtg18795.t1.cds;Parent=AsAtg18795.t1
Asue_scaffold5	AUGUSTUS	CDS	7141265	7141361	.	-	2	ID=AsAtg18795.t1.cds;Parent=AsAtg18795.t1
Asue_scaffold5	AUGUSTUS	CDS	7141530	7141599	.	-	0	ID=AsAtg18795.t1.cds;Parent=AsAtg18795.t1
Asue_scaffold5	AUGUSTUS	CDS	7141690	7141788	.	-	0	ID=AsAtg18795.t1.cds;Parent=AsAtg18795.t1
Asue_scaffold5	AUGUSTUS	CDS	7141898	7142001	.	-	2	ID=AsAtg18795.t1.cds;Parent=AsAtg18795.t1
Asue_scaffold5	AUGUSTUS	CDS	7142117	7142263	.	-	2	ID=AsAtg18795.t1.cds;Parent=AsAtg18795.t1
Asue_scaffold5	AUGUSTUS	CDS	7142395	7142503	.	-	0	ID=AsAtg18795.t1.cds;Parent=AsAtg18795.t1
Asue_scaffold5	AUGUSTUS	CDS	7142657	7142722	.	-	0	ID=AsAtg18795.t1.cds;Parent=AsAtg18795.t1
Asue_scaffold5	AUGUSTUS	CDS	7142924	7143115	.	-	0	ID=AsAtg18795.t1.cds;Parent=AsAtg18795.t1
Asue_scaffold5	AUGUSTUS	exon	7139773	7139844	.	-	.	ID=AsAtg18795.t1.exon1;Parent=AsAtg18795.t1
Asue_scaffold5	AUGUSTUS	exon	7139999	7140135	.	-	.	ID=AsAtg18795.t1.exon2;Parent=AsAtg18795.t1
Asue_scaffold5	AUGUSTUS	exon	7140219	7140391	.	-	.	ID=AsAtg18795.t1.exon3;Parent=AsAtg18795.t1
Asue_scaffold5	AUGUSTUS	exon	7140511	7140614	.	-	.	ID=AsAtg18795.t1.exon4;Parent=AsAtg18795.t1
Asue_scaffold5	AUGUSTUS	exon	7140762	7140839	.	-	.	ID=AsAtg18795.t1.exon5;Parent=AsAtg18795.t1
Asue_scaffold5	AUGUSTUS	exon	7140925	7141008	.	-	.	ID=AsAtg18795.t1.exon6;Parent=AsAtg18795.t1
Asue_scaffold5	AUGUSTUS	exon	7141135	7141189	.	-	.	ID=AsAtg18795.t1.exon7;Parent=AsAtg18795.t1
Asue_scaffold5	AUGUSTUS	exon	7141265	7141361	.	-	.	ID=AsAtg18795.t1.exon8;Parent=AsAtg18795.t1
Asue_scaffold5	AUGUSTUS	exon	7141530	7141599	.	-	.	ID=AsAtg18795.t1.exon9;Parent=AsAtg18795.t1
Asue_scaffold5	AUGUSTUS	exon	7141690	7141788	.	-	.	ID=AsAtg18795.t1.exon10;Parent=AsAtg18795.t1
Asue_scaffold5	AUGUSTUS	exon	7141898	7142001	.	-	.	ID=AsAtg18795.t1.exon11;Parent=AsAtg18795.t1
Asue_scaffold5	AUGUSTUS	exon	7142117	7142263	.	-	.	ID=AsAtg18795.t1.exon12;Parent=AsAtg18795.t1
Asue_scaffold5	AUGUSTUS	exon	7142395	7142503	.	-	.	ID=AsAtg18795.t1.exon13;Parent=AsAtg18795.t1
Asue_scaffold5	AUGUSTUS	exon	7142657	7142722	.	-	.	ID=AsAtg18795.t1.exon14;Parent=AsAtg18795.t1
Asue_scaffold5	AUGUSTUS	exon	7142924	7143115	.	-	.	ID=AsAtg18795.t1.exon15;Parent=AsAtg18795.t1
###
# start gene g18796
# protein sequence = [MHLWPSLKLRNSFKSTSQKRYQRMNSGKQSQSNQQKLLDGDKESGSPEISSGGGFAVVCRDVAMVLSCCYCCFCCGAC
# IDEEEI]
# Evidence for and against this transcript:
# % of transcript supported by hints (any source): 57.1
# CDS exons: 2/2
#      P:   2 
# CDS introns: 1/1
#      E:   1 
#      P:   1 
# 5'UTR exons and introns: 1/3
#      E:   1 
# 3'UTR exons and introns: 0/1
# hint groups fully obeyed: 2
#      E:   2 
# incompatible hint groups: 1
#      P:   1 (AT5G49015.1)
# end gene g18796
Asue_scaffold5	AUGUSTUS	gene	7144126	7145465	.	-	.	ID=AsAtg18796
Asue_scaffold5	AUGUSTUS	mRNA	7144126	7145465	.	-	.	ID=AsAtg18796.t1;Parent=AsAtg18796
Asue_scaffold5	AUGUSTUS	CDS	7144241	7144266	.	-	2	ID=AsAtg18796.t1.cds;Parent=AsAtg18796.t1
Asue_scaffold5	AUGUSTUS	CDS	7144531	7144759	.	-	0	ID=AsAtg18796.t1.cds;Parent=AsAtg18796.t1
Asue_scaffold5	AUGUSTUS	exon	7144241	7144266	.	-	.	ID=AsAtg18796.t1.exon1;Parent=AsAtg18796.t1
Asue_scaffold5	AUGUSTUS	exon	7144531	7144759	.	-	.	ID=AsAtg18796.t1.exon2;Parent=AsAtg18796.t1
###
# start gene g18797
# protein sequence = [MASNSEAGGSADYETLMSTSDVELLKRAWRNEKAAPEILQYEGALVDRAKEQIELVEETIEDYVENGIDPLVVSLYQM
# DLDRAQFLLRSYLRVRLLKIEKFMFHNLNSEEAERRLSEQEKVFATRCADDLAKHFEETVLLKLPENYQSVLKQSLISEVDDMVPQPHLDTFVVCRSK
# NFVSLNLYEEGESPETVEMERGDLYFIRYKIVKRAIESGQIDLI]
# Evidence for and against this transcript:
# % of transcript supported by hints (any source): 84.6
# CDS exons: 6/6
#      P:   6 
# CDS introns: 5/5
#      E:   3 
#      P:   5 
# 5'UTR exons and introns: 0/1
# 3'UTR exons and introns: 0/1
# hint groups fully obeyed: 9
#      E:   3 
#      P:   6 
# incompatible hint groups: 8
#      P:   8 (TRINITY_GG_50_c2691_g1_i1)
# end gene g18797
Asue_scaffold5	AUGUSTUS	gene	7146231	7148165	.	-	.	ID=AsAtg18797
Asue_scaffold5	AUGUSTUS	mRNA	7146231	7148165	.	-	.	ID=AsAtg18797.t1;Parent=AsAtg18797
Asue_scaffold5	AUGUSTUS	CDS	7146374	7146479	.	-	1	ID=AsAtg18797.t1.cds;Parent=AsAtg18797.t1
Asue_scaffold5	AUGUSTUS	CDS	7146570	7146642	.	-	2	ID=AsAtg18797.t1.cds;Parent=AsAtg18797.t1
Asue_scaffold5	AUGUSTUS	CDS	7146778	7146887	.	-	1	ID=AsAtg18797.t1.cds;Parent=AsAtg18797.t1
Asue_scaffold5	AUGUSTUS	CDS	7147248	7147330	.	-	0	ID=AsAtg18797.t1.cds;Parent=AsAtg18797.t1
Asue_scaffold5	AUGUSTUS	CDS	7147459	7147581	.	-	0	ID=AsAtg18797.t1.cds;Parent=AsAtg18797.t1
Asue_scaffold5	AUGUSTUS	CDS	7147818	7147985	.	-	0	ID=AsAtg18797.t1.cds;Parent=AsAtg18797.t1
Asue_scaffold5	AUGUSTUS	exon	7146374	7146479	.	-	.	ID=AsAtg18797.t1.exon1;Parent=AsAtg18797.t1
Asue_scaffold5	AUGUSTUS	exon	7146570	7146642	.	-	.	ID=AsAtg18797.t1.exon2;Parent=AsAtg18797.t1
Asue_scaffold5	AUGUSTUS	exon	7146778	7146887	.	-	.	ID=AsAtg18797.t1.exon3;Parent=AsAtg18797.t1
Asue_scaffold5	AUGUSTUS	exon	7147248	7147330	.	-	.	ID=AsAtg18797.t1.exon4;Parent=AsAtg18797.t1
Asue_scaffold5	AUGUSTUS	exon	7147459	7147581	.	-	.	ID=AsAtg18797.t1.exon5;Parent=AsAtg18797.t1
Asue_scaffold5	AUGUSTUS	exon	7147818	7147985	.	-	.	ID=AsAtg18797.t1.exon6;Parent=AsAtg18797.t1
###
# start gene g18798
# protein sequence = [MIPTTATVDDEPGQIKRALIDASAGAISGGVSRSVTSPLDVIKIRFQVQLEPTTSWGLVRGNLSGASKYTGMVQATKD
# IFREEGFRGFWRGNVPALLMVMPYTSIQFTVLHKLKSFASGSTKTEDHIHLSPYLSFVSGALAGCAATLGSYPFDLLRTILASQGEPKVYPTMRSAFV
# DIIQSRGIRGLYNGLTPTLVEIVPYAGLQFGTYDMFKRWMMDWNRYKLSSKIPINVDTNLSSFQLFICGLGAGTSAKLVCHPLDVVKKRFQIEGLQRH
# PRYGARVERRAYRNMLDGLRQIMISEGWHGLYKGIVPSTVKAAPAGAVTFVAYEFTSDWLESISW]
# Evidence for and against this transcript:
# % of transcript supported by hints (any source): 82.4
# CDS exons: 7/7
#      P:   7 
# CDS introns: 6/6
#      E:   6 
#      P:   6 
# 5'UTR exons and introns: 1/3
#      E:   1 
# 3'UTR exons and introns: 0/1
# hint groups fully obeyed: 14
#      E:   7 
#      P:   7 
# incompatible hint groups: 8
#      P:   8 (TRINITY_GG_50_c189_g1_i2,AT5G48970.1)
# end gene g18798
Asue_scaffold5	AUGUSTUS	gene	7154730	7157591	.	+	.	ID=AsAtg18798
Asue_scaffold5	AUGUSTUS	mRNA	7154730	7157591	.	+	.	ID=AsAtg18798.t1;Parent=AsAtg18798
Asue_scaffold5	AUGUSTUS	CDS	7155065	7155205	.	+	0	ID=AsAtg18798.t1.cds;Parent=AsAtg18798.t1
Asue_scaffold5	AUGUSTUS	CDS	7155406	7155522	.	+	0	ID=AsAtg18798.t1.cds;Parent=AsAtg18798.t1
Asue_scaffold5	AUGUSTUS	CDS	7155659	7155770	.	+	0	ID=AsAtg18798.t1.cds;Parent=AsAtg18798.t1
Asue_scaffold5	AUGUSTUS	CDS	7155990	7156117	.	+	2	ID=AsAtg18798.t1.cds;Parent=AsAtg18798.t1
Asue_scaffold5	AUGUSTUS	CDS	7156241	7156393	.	+	0	ID=AsAtg18798.t1.cds;Parent=AsAtg18798.t1
Asue_scaffold5	AUGUSTUS	CDS	7156472	7156621	.	+	0	ID=AsAtg18798.t1.cds;Parent=AsAtg18798.t1
Asue_scaffold5	AUGUSTUS	CDS	7157201	7157419	.	+	0	ID=AsAtg18798.t1.cds;Parent=AsAtg18798.t1
Asue_scaffold5	AUGUSTUS	exon	7155065	7155205	.	+	.	ID=AsAtg18798.t1.exon1;Parent=AsAtg18798.t1
Asue_scaffold5	AUGUSTUS	exon	7155406	7155522	.	+	.	ID=AsAtg18798.t1.exon2;Parent=AsAtg18798.t1
Asue_scaffold5	AUGUSTUS	exon	7155659	7155770	.	+	.	ID=AsAtg18798.t1.exon3;Parent=AsAtg18798.t1
Asue_scaffold5	AUGUSTUS	exon	7155990	7156117	.	+	.	ID=AsAtg18798.t1.exon4;Parent=AsAtg18798.t1
Asue_scaffold5	AUGUSTUS	exon	7156241	7156393	.	+	.	ID=AsAtg18798.t1.exon5;Parent=AsAtg18798.t1
Asue_scaffold5	AUGUSTUS	exon	7156472	7156621	.	+	.	ID=AsAtg18798.t1.exon6;Parent=AsAtg18798.t1
Asue_scaffold5	AUGUSTUS	exon	7157201	7157419	.	+	.	ID=AsAtg18798.t1.exon7;Parent=AsAtg18798.t1
###
# start gene g18799
# protein sequence = [MPNFSVNVPQLSSLYSTKTPKVRMNLCADQVFDKMLLWRDMSTKMKFPSFSAAELPDLRKSNKRRGSLRMIKCRAAGA
# DGGRVAVGNDVFSVTTSSKYEVDYLGQSTKGDLNLKLDPLQSFGDGQATLEGPIEEVARTEAQAAENLIRELGIQGPFSAQHSPRGIFCSRTLNLRSI
# SAIGYDMDYTLMHYNVMAWEGKAYDYCMENLKSMGFPVDGLAFDPELVIRGLMIDKEKGNLVKADRFGYVKRAMHGTKMLSNKAVSEIYGRELVDLRN
# QSRWEFLNTFFSVSEALAYAQMVDRLDDGFISADLGTLDYKGLYKAVAKALFRAHVEGQLKSEIMSKPELFVEPDPELPLALLDQKEAGKKLLLITNS
# DYHYTDKMMKHSFNKFLPNDMDWRDLFDMVIVSARKPEFFQMSHPLYEVVTGEGLMRPCFKAETGGLYSGGSAQMIESSLNVHGDEILYVGDHIYTDV
# SVSKVHLRWRTALICRELEEEYMALIGSRGHREELIELINQKEVVGDLFNQLRLALQRRSKGRPAQTLAATNLDDQELTETMQKLLIVMQRLDDKIGL
# MLETDGELFNKRWGFLSRAGLWDKSHLMRQIEKYADIYTSRVSNFLNYTPFMYFRSQEQSLAHDSPLPDAAKKTPTFNENSVPRPSLSKRFLVMATKK
# VIAICQSGGEFVTNKDGSLAYSGGDAYAIDIDQDTCMSDFKSELAENFGFSWENMTLKYFLPGNKKTLITISKDKDFQRMVSFSADAPNVEIFVLPEE
# AEARNVSNMPASRSSRTTASEAVVPVVSAGDIVVGDDMIANDFQIEMGIMPEESSPLPCNFVLTDEKQHIKAAQQWENAITGVDQRFNSFTEFRDALH
# KYSIAHGFTYKYKKNDSHRVSVKCKAQGCPWRITASRLSTTQLICIKKMNARHTCERAVVKAGYRASRGWVGSIIKEKLKAFPDYKPKDIAEDIKREY
# GIQLNYSQAWRAKEIAREQLQGSYKKAYSQLPSFCEKIRETNPGSIAIFMTKEDSSFHRLFISFYASISGFRQGCRPLLFLDTADLNSKYQXXXXXXX
# XXXXXXXXXXXXXXXXXXXXXXXXXXXXXXXXLALADPRTITFVADFQNGLKTALPLVFEKQHHHAYCLRHLAEKLNMDLQAQFSHEARRFILNDFYA
# AAYATQPDAYYRSLENIKSISPDAYTWVIESEPLHWANALFEGERYNHMNSIFGLDFYSWVSEAHELPITQMIDELRAKLMQSIYTHQVQSREWIVST
# LTPTNEEKLQKEIELARSLQVSAPHNSLFEVHGETINLVDINQCDCDCKVWRLTGLPCSHAVAVVECIGKSPYEYCSRYFTSESYRLTYAESINPVPN
# TTMTMMILEEPPVEGVVSVTPPPTRLTPPGRPKSKQVEPLDMFKRQLQCSNCKGLGHNKKTCKAVS]
# Evidence for and against this transcript:
# % of transcript supported by hints (any source): 87.8
# CDS exons: 19/20
#      P:  19 
# CDS introns: 17/19
#      E:  16 
#      P:  17 
# 5'UTR exons and introns: 0/1
# 3'UTR exons and introns: 0/1
# hint groups fully obeyed: 34
#      E:  16 
#      P:  18 
# incompatible hint groups: 18
#      P:  18 (TRINITY_GG_50_c1645_g1_i1,AT5G48960.1,TRINITY_GG_50_c1001_g1_i1)
# end gene g18799
Asue_scaffold5	AUGUSTUS	gene	7157598	7164865	.	-	.	ID=AsAtg18799
Asue_scaffold5	AUGUSTUS	mRNA	7157598	7164865	.	-	.	ID=AsAtg18799.t1;Parent=AsAtg18799
Asue_scaffold5	AUGUSTUS	CDS	7157877	7159803	.	-	1	ID=AsAtg18799.t1.cds;Parent=AsAtg18799.t1
Asue_scaffold5	AUGUSTUS	CDS	7159890	7160246	.	-	1	ID=AsAtg18799.t1.cds;Parent=AsAtg18799.t1
Asue_scaffold5	AUGUSTUS	CDS	7160418	7160475	.	-	2	ID=AsAtg18799.t1.cds;Parent=AsAtg18799.t1
Asue_scaffold5	AUGUSTUS	CDS	7161078	7161111	.	-	0	ID=AsAtg18799.t1.cds;Parent=AsAtg18799.t1
Asue_scaffold5	AUGUSTUS	CDS	7161206	7161284	.	-	1	ID=AsAtg18799.t1.cds;Parent=AsAtg18799.t1
Asue_scaffold5	AUGUSTUS	CDS	7161380	7161442	.	-	1	ID=AsAtg18799.t1.cds;Parent=AsAtg18799.t1
Asue_scaffold5	AUGUSTUS	CDS	7161535	7161665	.	-	0	ID=AsAtg18799.t1.cds;Parent=AsAtg18799.t1
Asue_scaffold5	AUGUSTUS	CDS	7161802	7161936	.	-	0	ID=AsAtg18799.t1.cds;Parent=AsAtg18799.t1
Asue_scaffold5	AUGUSTUS	CDS	7162044	7162207	.	-	2	ID=AsAtg18799.t1.cds;Parent=AsAtg18799.t1
Asue_scaffold5	AUGUSTUS	CDS	7162300	7162405	.	-	0	ID=AsAtg18799.t1.cds;Parent=AsAtg18799.t1
Asue_scaffold5	AUGUSTUS	CDS	7162512	7162631	.	-	0	ID=AsAtg18799.t1.cds;Parent=AsAtg18799.t1
Asue_scaffold5	AUGUSTUS	CDS	7162707	7162784	.	-	0	ID=AsAtg18799.t1.cds;Parent=AsAtg18799.t1
Asue_scaffold5	AUGUSTUS	CDS	7162866	7162913	.	-	0	ID=AsAtg18799.t1.cds;Parent=AsAtg18799.t1
Asue_scaffold5	AUGUSTUS	CDS	7162992	7163063	.	-	0	ID=AsAtg18799.t1.cds;Parent=AsAtg18799.t1
Asue_scaffold5	AUGUSTUS	CDS	7163266	7163365	.	-	1	ID=AsAtg18799.t1.cds;Parent=AsAtg18799.t1
Asue_scaffold5	AUGUSTUS	CDS	7163479	7163594	.	-	0	ID=AsAtg18799.t1.cds;Parent=AsAtg18799.t1
Asue_scaffold5	AUGUSTUS	CDS	7163692	7163781	.	-	0	ID=AsAtg18799.t1.cds;Parent=AsAtg18799.t1
Asue_scaffold5	AUGUSTUS	CDS	7163861	7163980	.	-	0	ID=AsAtg18799.t1.cds;Parent=AsAtg18799.t1
Asue_scaffold5	AUGUSTUS	CDS	7164134	7164228	.	-	2	ID=AsAtg18799.t1.cds;Parent=AsAtg18799.t1
Asue_scaffold5	AUGUSTUS	CDS	7164439	7164802	.	-	0	ID=AsAtg18799.t1.cds;Parent=AsAtg18799.t1
Asue_scaffold5	AUGUSTUS	exon	7157877	7159803	.	-	.	ID=AsAtg18799.t1.exon1;Parent=AsAtg18799.t1
Asue_scaffold5	AUGUSTUS	exon	7159890	7160246	.	-	.	ID=AsAtg18799.t1.exon2;Parent=AsAtg18799.t1
Asue_scaffold5	AUGUSTUS	exon	7160418	7160475	.	-	.	ID=AsAtg18799.t1.exon3;Parent=AsAtg18799.t1
Asue_scaffold5	AUGUSTUS	exon	7161078	7161111	.	-	.	ID=AsAtg18799.t1.exon4;Parent=AsAtg18799.t1
Asue_scaffold5	AUGUSTUS	exon	7161206	7161284	.	-	.	ID=AsAtg18799.t1.exon5;Parent=AsAtg18799.t1
Asue_scaffold5	AUGUSTUS	exon	7161380	7161442	.	-	.	ID=AsAtg18799.t1.exon6;Parent=AsAtg18799.t1
Asue_scaffold5	AUGUSTUS	exon	7161535	7161665	.	-	.	ID=AsAtg18799.t1.exon7;Parent=AsAtg18799.t1
Asue_scaffold5	AUGUSTUS	exon	7161802	7161936	.	-	.	ID=AsAtg18799.t1.exon8;Parent=AsAtg18799.t1
Asue_scaffold5	AUGUSTUS	exon	7162044	7162207	.	-	.	ID=AsAtg18799.t1.exon9;Parent=AsAtg18799.t1
Asue_scaffold5	AUGUSTUS	exon	7162300	7162405	.	-	.	ID=AsAtg18799.t1.exon10;Parent=AsAtg18799.t1
Asue_scaffold5	AUGUSTUS	exon	7162512	7162631	.	-	.	ID=AsAtg18799.t1.exon11;Parent=AsAtg18799.t1
Asue_scaffold5	AUGUSTUS	exon	7162707	7162784	.	-	.	ID=AsAtg18799.t1.exon12;Parent=AsAtg18799.t1
Asue_scaffold5	AUGUSTUS	exon	7162866	7162913	.	-	.	ID=AsAtg18799.t1.exon13;Parent=AsAtg18799.t1
Asue_scaffold5	AUGUSTUS	exon	7162992	7163063	.	-	.	ID=AsAtg18799.t1.exon14;Parent=AsAtg18799.t1
Asue_scaffold5	AUGUSTUS	exon	7163266	7163365	.	-	.	ID=AsAtg18799.t1.exon15;Parent=AsAtg18799.t1
Asue_scaffold5	AUGUSTUS	exon	7163479	7163594	.	-	.	ID=AsAtg18799.t1.exon16;Parent=AsAtg18799.t1
Asue_scaffold5	AUGUSTUS	exon	7163692	7163781	.	-	.	ID=AsAtg18799.t1.exon17;Parent=AsAtg18799.t1
Asue_scaffold5	AUGUSTUS	exon	7163861	7163980	.	-	.	ID=AsAtg18799.t1.exon18;Parent=AsAtg18799.t1
Asue_scaffold5	AUGUSTUS	exon	7164134	7164228	.	-	.	ID=AsAtg18799.t1.exon19;Parent=AsAtg18799.t1
Asue_scaffold5	AUGUSTUS	exon	7164439	7164802	.	-	.	ID=AsAtg18799.t1.exon20;Parent=AsAtg18799.t1
###
# start gene g18800
# protein sequence = [MDPKSPEFIIDQPLKILGFVFDELSATRVSGHLTLTEKCCQPFKVLHGGVSALIAEALASLGAGIASGFKRVAGIHLS
# IHHLRPAALGDIVFAESFPVSVGKNIQVWEVRLWKAKKTETPDNKIMVSTSRVTLFCGLPIPDHVKDAPDELKKVISKL]
# Evidence for and against this transcript:
# % of transcript supported by hints (any source): 60
# CDS exons: 2/2
#      P:   2 
# CDS introns: 1/1
#      P:   1 
# 5'UTR exons and introns: 0/1
# 3'UTR exons and introns: 0/1
# hint groups fully obeyed: 1
#      P:   1 
# incompatible hint groups: 6
#      P:   6 (AT5G48950.2,TRINITY_GG_50_c353_g1_i1)
# end gene g18800
Asue_scaffold5	AUGUSTUS	gene	7167415	7168685	.	-	.	ID=AsAtg18800
Asue_scaffold5	AUGUSTUS	mRNA	7167415	7168685	.	-	.	ID=AsAtg18800.t1;Parent=AsAtg18800
Asue_scaffold5	AUGUSTUS	CDS	7167549	7167707	.	-	0	ID=AsAtg18800.t1.cds;Parent=AsAtg18800.t1
Asue_scaffold5	AUGUSTUS	CDS	7168306	7168620	.	-	0	ID=AsAtg18800.t1.cds;Parent=AsAtg18800.t1
Asue_scaffold5	AUGUSTUS	exon	7167549	7167707	.	-	.	ID=AsAtg18800.t1.exon1;Parent=AsAtg18800.t1
Asue_scaffold5	AUGUSTUS	exon	7168306	7168620	.	-	.	ID=AsAtg18800.t1.exon2;Parent=AsAtg18800.t1
###
# start gene g18801
# protein sequence = [MATNKFLSILLLSLMAFAAILLPMISGQIITCLPGECTNPSECNAACKSNGYKGGACVSMSIGSTTGACCCKPNFKSQ
# DSFKSNDIIINNN]
# Evidence for and against this transcript:
# % of transcript supported by hints (any source): 60
# CDS exons: 2/2
#      P:   2 
# CDS introns: 1/1
#      P:   1 
# 5'UTR exons and introns: 0/1
# 3'UTR exons and introns: 0/1
# hint groups fully obeyed: 0
# incompatible hint groups: 1
#      P:   1 (AT5G48945.1)
# end gene g18801
Asue_scaffold5	AUGUSTUS	gene	7169248	7170115	.	-	.	ID=AsAtg18801
Asue_scaffold5	AUGUSTUS	mRNA	7169248	7170115	.	-	.	ID=AsAtg18801.t1;Parent=AsAtg18801
Asue_scaffold5	AUGUSTUS	CDS	7169304	7169500	.	-	2	ID=AsAtg18801.t1.cds;Parent=AsAtg18801.t1
Asue_scaffold5	AUGUSTUS	CDS	7169966	7170044	.	-	0	ID=AsAtg18801.t1.cds;Parent=AsAtg18801.t1
Asue_scaffold5	AUGUSTUS	exon	7169304	7169500	.	-	.	ID=AsAtg18801.t1.exon1;Parent=AsAtg18801.t1
Asue_scaffold5	AUGUSTUS	exon	7169966	7170044	.	-	.	ID=AsAtg18801.t1.exon2;Parent=AsAtg18801.t1
###
# start gene g18802
# protein sequence = [MSLQMPIPRKKALTVSHFSITLSLFLAFFISSTSASTNEVSALISWLHSSNSPPPSVFSGWNPSDSDPCQWPYITCSS
# SDNKLVTEINVVSVQLALPFPPNISSFTSLQKLVISNTNLTGAISSEIGDCSELXXXXXXXXXXXXXXXXXXXXXXXXXXXXXXXXXXXXXXXXXXXX
# CVSLMNLEIFDNYLSENLPLELGKISTLESIRAGGNSELSGKIPEEIGNCRNLKVLGLAATKISGSLPVSLGQLSKLQSLSVYSTMLSGEIPKELGNC
# SELINLFLYDNDLSGTLPKELGKLQNLEKMLLWQNNLHGPIPEEIGFMKSLNAIDLSMNYFSGTIPKSFGNLSNLQELMLSSNNITGSIPSILSNCTK
# LVQFQIDANQISGLIPPEIGLLKELNIFLGWQNKLEGNIPDELAGCQNLQALDLSQNYLTGSLPAGLFQLRNLTKLLLISNAISGVIPLEIGNCTSLV
# RLRLVNNRITGEIPKGIGFLQNLSFLDLSENNLSGPVPLEISNCRQLQMLNLSNNTLQGYLPLSLSSLTKLQVLDVSSNDLTGKIPDSLGHLISLNRL
# ILSKNSFNGEIPSSLGHCTNLQLLDLSSNNISGTIPEELFDIQDLDIALNLSWNSLDGFIPERISALNRLSVLDISHNMLSGDLSALSGLENLVSLNI
# SHNRFSGYLPDSKVFRQLIGAEMEGNNGLCSKGFRSCFVSNSSQLTTQRGVHSHRLRIAIGLLISVTAVLAVLGVLAVIRAKQMIRDDNDSETGENLW
# TWQFTPFQKLNFTVEHVLKCLVEGNVIGKGCSGIVYKAEMPNREVIAVKKLWPVTVPNLNEKTKSSGVRDSFSAEVKTLGSIRHKNIVRFLGCCWNKN
# TRLLMYDYMSNGSLGSLLHERSXXXXXXXXXXXXXXXXXXXXXXXXXXXXXXXXXXXXXXXXXXXXXXXXXXXXXXXXXXKLVDDGDFARSSNTIAGS
# YGYIAPEYGYSMXXXXXXXXXXXXXXXXXXXXXKQPIDPTIPDGLHIVDWVKKIRDIQVIDQGLQARPESEVEEMMQTLGVALLCINPIPEDRPTMKD
# VAAMLSEICQEREESMKVDGCSGSCNNGRERGKDDSTSSVMQQTAKYLRSSSTSXXXXXXXXXXXXXXXXNVRPNLK]
# Evidence for and against this transcript:
# % of transcript supported by hints (any source): 60
# CDS exons: 2/2
#      P:   2 
# CDS introns: 1/1
#      P:   1 
# 5'UTR exons and introns: 0/1
# 3'UTR exons and introns: 0/1
# hint groups fully obeyed: 0
# incompatible hint groups: 1
#      P:   1 (AT5G48940.1)
# end gene g18802
Asue_scaffold5	AUGUSTUS	gene	7170926	7175115	.	-	.	ID=AsAtg18802
Asue_scaffold5	AUGUSTUS	mRNA	7170926	7175115	.	-	.	ID=AsAtg18802.t1;Parent=AsAtg18802
Asue_scaffold5	AUGUSTUS	CDS	7171044	7171552	.	-	2	ID=AsAtg18802.t1.cds;Parent=AsAtg18802.t1
Asue_scaffold5	AUGUSTUS	CDS	7172105	7175003	.	-	0	ID=AsAtg18802.t1.cds;Parent=AsAtg18802.t1
Asue_scaffold5	AUGUSTUS	exon	7171044	7171552	.	-	.	ID=AsAtg18802.t1.exon1;Parent=AsAtg18802.t1
Asue_scaffold5	AUGUSTUS	exon	7172105	7175003	.	-	.	ID=AsAtg18802.t1.exon2;Parent=AsAtg18802.t1
###
# start gene g18803
# protein sequence = [MKINIRDSTMVRPATETPITNLWNSNVDLVIPRFHTPSVYFYRPTGASNFFDPQVMKEALSKALVPFYPMAGRLKRDD
# DGRIEIDCNGAGVLFVVADTPSVIDDFGDFAPTLNLRQLIPEVDHSTGIHSFPLLVLQVTFFKCGGASLGVGMQHHAADGFSGLHFINTWSDMARGLD
# LTIPPFIDRTLLRARDPPQPAFHHVEYQPAPSMKIPLDPSKSGPENTTVSIFKLTRDQLVALKAKSKEDGNTVSYSSYEMLAGHVWRSVGKARGLPND
# QETKLYIATDGRSRLRPQLPPGYFGNVIFTATPLAVAGDLLSKPTWYAAGQIHDFLVRMDDNYLRSALDYLEMQPDLSALVRGAHTYKCPNLGITSWV
# RLPIYDADFGWGRPIFMGPGGIPYEGLSFVLPSPTNDGSLSVAIALQSEHMKLFEKFLFEI]
# Evidence for and against this transcript:
# % of transcript supported by hints (any source): 60
# CDS exons: 2/2
#      P:   2 
# CDS introns: 1/1
#      E:   1 
#      P:   1 
# 5'UTR exons and introns: 0/1
# 3'UTR exons and introns: 0/1
# hint groups fully obeyed: 2
#      E:   1 
#      P:   1 
# incompatible hint groups: 4
#      P:   4 (TRINITY_GG_50_c1631_g1_i1,AT5G48930.1)
# end gene g18803
Asue_scaffold5	AUGUSTUS	gene	7176620	7178303	.	+	.	ID=AsAtg18803
Asue_scaffold5	AUGUSTUS	mRNA	7176620	7178303	.	+	.	ID=AsAtg18803.t1;Parent=AsAtg18803
Asue_scaffold5	AUGUSTUS	CDS	7176696	7177103	.	+	0	ID=AsAtg18803.t1.cds;Parent=AsAtg18803.t1
Asue_scaffold5	AUGUSTUS	CDS	7177241	7178134	.	+	0	ID=AsAtg18803.t1.cds;Parent=AsAtg18803.t1
Asue_scaffold5	AUGUSTUS	exon	7176696	7177103	.	+	.	ID=AsAtg18803.t1.exon1;Parent=AsAtg18803.t1
Asue_scaffold5	AUGUSTUS	exon	7177241	7178134	.	+	.	ID=AsAtg18803.t1.exon2;Parent=AsAtg18803.t1
###
# start gene g18804
# protein sequence = [MAASVEYFPYYSPPSHQHPLPSPVPPPPSHISPPPPPFSPPHHPPPPHYSPPHQPPPSPYPHPHPPPPSPYPHPHQPP
# PPPHVLPPPPPTPAPGHHVIIVVVISLGSLFFLAFLAAALFCYLKKRRKSSTKAEIIEFDEHLKVQETIVQGPHGEQTRVVMLEEDIHLVEDIHKTEK
# LSRPSHLSSTGGHAIDISDPNHHFTEQKS]
# Evidence for and against this transcript:
# % of transcript supported by hints (any source): 33.3
# CDS exons: 1/1
#      P:   1 
# CDS introns: 0/0
# 5'UTR exons and introns: 0/1
# 3'UTR exons and introns: 0/1
# hint groups fully obeyed: 0
# incompatible hint groups: 1
#      P:   1 (AT5G48920.1)
# end gene g18804
Asue_scaffold5	AUGUSTUS	gene	7178695	7179445	.	-	.	ID=AsAtg18804
Asue_scaffold5	AUGUSTUS	mRNA	7178695	7179445	.	-	.	ID=AsAtg18804.t1;Parent=AsAtg18804
Asue_scaffold5	AUGUSTUS	CDS	7178765	7179382	.	-	0	ID=AsAtg18804.t1.cds;Parent=AsAtg18804.t1
Asue_scaffold5	AUGUSTUS	exon	7178765	7179382	.	-	.	ID=AsAtg18804.t1.exon1;Parent=AsAtg18804.t1
###
# start gene g18805
# protein sequence = [MNPTQTLFSPGGNSPASSPASHPSSLFPQINNCRTIRDLSQIHAVFIKSGQMRDTLAAAEILRFCATSDLHHRDLDYA
# HKIFNQMPQRNCFSWNTIIRGFSESDEDKALIAITLFYEMMSDEFVEPNRFTFPSVLKACAKTGKIQEGKQIHGLALKYGFGGDEFVMSNLVRMYVMC
# GFMKDARVLFYKNIIEKDMVVMTDRRKRDGEIVLWNVMIDGYMRLGDCKAARMLFDKMRQRSVVSWNTMISGYSLNGFFKDAVEVFREMKKGDIRPNY
# VTLVSVLPAISRLGSLELGEWLHLYAEDSGIRIDDTEDSFPVYTQALLFLY]
# Evidence for and against this transcript:
# % of transcript supported by hints (any source): 0
# CDS exons: 0/2
# CDS introns: 0/1
# 5'UTR exons and introns: 0/1
# 3'UTR exons and introns: 0/1
# hint groups fully obeyed: 0
# incompatible hint groups: 0
# protein sequence = [MNPTQTLFSPGGNSPASSPASHPSSLFPQINNCRTIRDLSQIHAVFIKSGQMRDTLAAAEILRFCATSDLHHRDLDYA
# HKIFNQMPQRNCFSWNTIIRGFSESDEDKALIAITLFYEMMSDEFVEPNRFTFPSVLKACAKTGKIQEGKQIHGLALKYGFGGDEFVMSNLVRMYVMC
# GFMKDARVLFYKNIIEKDMVVMTDRRKRDGEIVLWNVMIDGYMRLGDCKAARMLFDKMRQRSVVSWNTMISGYSLNGFFKDAVEVFREMKKGDIRPNY
# VTLVSVLPAISRLGSLELGEWLHLYAEDSGIRIDDTFSLSPRIYSPRLRRFFVSSYFLVPNLAKGTNLLSL]
# Evidence for and against this transcript:
# % of transcript supported by hints (any source): 0
# CDS exons: 0/2
# CDS introns: 0/1
# 5'UTR exons and introns: 0/1
# 3'UTR exons and introns: 0/1
# hint groups fully obeyed: 0
# incompatible hint groups: 0
# end gene g18805
Asue_scaffold5	AUGUSTUS	gene	7179850	7182753	.	+	.	ID=AsAtg18805
Asue_scaffold5	AUGUSTUS	mRNA	7179850	7182088	.	+	.	ID=AsAtg18805.t1;Parent=AsAtg18805
Asue_scaffold5	AUGUSTUS	CDS	7179878	7180804	.	+	0	ID=AsAtg18805.t1.cds;Parent=AsAtg18805.t1
Asue_scaffold5	AUGUSTUS	CDS	7181833	7181883	.	+	0	ID=AsAtg18805.t1.cds;Parent=AsAtg18805.t1
Asue_scaffold5	AUGUSTUS	exon	7179878	7180804	.	+	.	ID=AsAtg18805.t1.exon1;Parent=AsAtg18805.t1
Asue_scaffold5	AUGUSTUS	exon	7181833	7181883	.	+	.	ID=AsAtg18805.t1.exon2;Parent=AsAtg18805.t1
Asue_scaffold5	AUGUSTUS	mRNA	7179850	7182753	.	+	.	ID=AsAtg18805.t2;Parent=AsAtg18805
Asue_scaffold5	AUGUSTUS	CDS	7179878	7180804	.	+	0	ID=AsAtg18805.t2.cds;Parent=AsAtg18805.t2
Asue_scaffold5	AUGUSTUS	CDS	7182533	7182643	.	+	0	ID=AsAtg18805.t2.cds;Parent=AsAtg18805.t2
Asue_scaffold5	AUGUSTUS	exon	7179878	7180804	.	+	.	ID=AsAtg18805.t2.exon1;Parent=AsAtg18805.t2
Asue_scaffold5	AUGUSTUS	exon	7182533	7182643	.	+	.	ID=AsAtg18805.t2.exon2;Parent=AsAtg18805.t2
###
# start gene g18806
# protein sequence = [MVDMSIRNSTARRRLGYFSCSTGNPIDDCWRCDRRWQSRRKHLANCAIGFGRNAIGGRDGRYYVVSDPNDDNPVNPKP
# GTLRHAVIQEEPLWIVFKRDMVITLKEELIMNSFKTIDGRGVNVHIANGACITIQFVTNIIIHGIHIHDCRPTGNAMVRSSPSHYGWRTMADGDGISI
# FGSSHIWIDHNSLSNCADGLIDAVMASTAITISNNYFTHHNEVMLLGHSDTYTRDKVMQVTIAYNHFGEGLIQRMPRCRHGYFHVVNNDYTHWEMYAI
# GGSASPTINSQGNRYLAPRNRFAKEVTKRDYAGQWQWRHWNWRSEGDLFLNGAFFTRSGSGLGASYARASSLAAKSSSLVGVITYNAGALNCRGGRRC]
# Evidence for and against this transcript:
# % of transcript supported by hints (any source): 69.2
# CDS exons: 4/5
#      P:   4 
# CDS introns: 4/4
#      E:   4 
#      P:   4 
# 5'UTR exons and introns: 1/3
#      E:   1 
#      P:   1 
# 3'UTR exons and introns: 0/1
# hint groups fully obeyed: 10
#      E:   5 
#      P:   5 
# incompatible hint groups: 8
#      P:   8 (AT5G48900.1,TRINITY_GG_50_c1000_g1_i1)
# end gene g18806
Asue_scaffold5	AUGUSTUS	gene	7185641	7189635	.	-	.	ID=AsAtg18806
Asue_scaffold5	AUGUSTUS	mRNA	7185641	7189635	.	-	.	ID=AsAtg18806.t1;Parent=AsAtg18806
Asue_scaffold5	AUGUSTUS	CDS	7185872	7186093	.	-	0	ID=AsAtg18806.t1.cds;Parent=AsAtg18806.t1
Asue_scaffold5	AUGUSTUS	CDS	7186237	7186375	.	-	1	ID=AsAtg18806.t1.cds;Parent=AsAtg18806.t1
Asue_scaffold5	AUGUSTUS	CDS	7186455	7186558	.	-	0	ID=AsAtg18806.t1.cds;Parent=AsAtg18806.t1
Asue_scaffold5	AUGUSTUS	CDS	7186643	7187285	.	-	1	ID=AsAtg18806.t1.cds;Parent=AsAtg18806.t1
Asue_scaffold5	AUGUSTUS	CDS	7189016	7189026	.	-	0	ID=AsAtg18806.t1.cds;Parent=AsAtg18806.t1
Asue_scaffold5	AUGUSTUS	exon	7185872	7186093	.	-	.	ID=AsAtg18806.t1.exon1;Parent=AsAtg18806.t1
Asue_scaffold5	AUGUSTUS	exon	7186237	7186375	.	-	.	ID=AsAtg18806.t1.exon2;Parent=AsAtg18806.t1
Asue_scaffold5	AUGUSTUS	exon	7186455	7186558	.	-	.	ID=AsAtg18806.t1.exon3;Parent=AsAtg18806.t1
Asue_scaffold5	AUGUSTUS	exon	7186643	7187285	.	-	.	ID=AsAtg18806.t1.exon4;Parent=AsAtg18806.t1
Asue_scaffold5	AUGUSTUS	exon	7189016	7189026	.	-	.	ID=AsAtg18806.t1.exon5;Parent=AsAtg18806.t1
###
# start gene g18807
# protein sequence = [MEDHYHQVEVEGEEEIKPSKEANKTDENTSSLRIFPCLFCSRKFHSSQALGGHQNAHKKERTAARRAKRAYDFVNNND
# FLHTLPVFLSSPSQHHLTILGYPASASVACFPTVHPDHPIFKSSGSHVVLATSHQGRDCKGGYCCQQRVDILDHHYNVVNSDKGKDQCLDLSLHL]
# Evidence for and against this transcript:
# % of transcript supported by hints (any source): 20
# CDS exons: 1/1
#      P:   1 
# CDS introns: 0/0
# 5'UTR exons and introns: 0/3
# 3'UTR exons and introns: 0/1
# hint groups fully obeyed: 0
# incompatible hint groups: 1
#      P:   1 (AT5G48890.1)
# end gene g18807
Asue_scaffold5	AUGUSTUS	gene	7193663	7194635	.	-	.	ID=AsAtg18807
Asue_scaffold5	AUGUSTUS	mRNA	7193663	7194635	.	-	.	ID=AsAtg18807.t1;Parent=AsAtg18807
Asue_scaffold5	AUGUSTUS	CDS	7193890	7194411	.	-	0	ID=AsAtg18807.t1.cds;Parent=AsAtg18807.t1
Asue_scaffold5	AUGUSTUS	exon	7193890	7194411	.	-	.	ID=AsAtg18807.t1.exon1;Parent=AsAtg18807.t1
###
# start gene g18808
# protein sequence = [MERAMERQKILLRHLNPVSSSNSSLKHEPSLLSPVNCVSEVSPMAAFGDDIVIVAAYRTAICKARRGGFKDTLPDDLL
# ASVLKAVVERTSLDPSEVGDIVVGTVIAPGSQRAMECRVAAYFAGFPDSVPVRTVNRQCSSGLQAVADVAASIRAGYYDIGIGAGVESMSTDHIPGGG
# FHGSNPRAQDFPKARDCLLPMGITSENVAERFGVTREEQDMAAVESHKRAAAAIASGKLKDEIIPVATKIVDPETKAEKAIVVSVDDGVRPNSNMADL
# AKLKTVFKQNGSTTAGNASQISDGAGAVLLMKRSLAMKKGLPILGVFRSFAVTGVEPSVMGIGPAVAIPAATKLAGLTVSDIDLFEINEAFASQYVYS
# CKKLELDMEKVNVNGGAIAIGHPLGATGARCVATLLHEMKRRGKDCRFGVISMCIGTGMGAAAVFERGDSVDNLSNARVANGDSH]
# Evidence for and against this transcript:
# % of transcript supported by hints (any source): 89.7
# CDS exons: 13/14
#      P:  13 
# CDS introns: 13/13
#      E:  13 
#      P:  13 
# 5'UTR exons and introns: 0/1
# 3'UTR exons and introns: 0/1
# hint groups fully obeyed: 31
#      E:  13 
#      P:  18 
# incompatible hint groups: 9
#      P:   9 
# end gene g18808
Asue_scaffold5	AUGUSTUS	gene	7197630	7200259	.	+	.	ID=AsAtg18808
Asue_scaffold5	AUGUSTUS	mRNA	7197630	7200259	.	+	.	ID=AsAtg18808.t1;Parent=AsAtg18808
Asue_scaffold5	AUGUSTUS	CDS	7197746	7197844	.	+	0	ID=AsAtg18808.t1.cds;Parent=AsAtg18808.t1
Asue_scaffold5	AUGUSTUS	CDS	7197962	7198026	.	+	0	ID=AsAtg18808.t1.cds;Parent=AsAtg18808.t1
Asue_scaffold5	AUGUSTUS	CDS	7198104	7198188	.	+	1	ID=AsAtg18808.t1.cds;Parent=AsAtg18808.t1
Asue_scaffold5	AUGUSTUS	CDS	7198270	7198396	.	+	0	ID=AsAtg18808.t1.cds;Parent=AsAtg18808.t1
Asue_scaffold5	AUGUSTUS	CDS	7198484	7198582	.	+	2	ID=AsAtg18808.t1.cds;Parent=AsAtg18808.t1
Asue_scaffold5	AUGUSTUS	CDS	7198671	7198744	.	+	2	ID=AsAtg18808.t1.cds;Parent=AsAtg18808.t1
Asue_scaffold5	AUGUSTUS	CDS	7198825	7198932	.	+	0	ID=AsAtg18808.t1.cds;Parent=AsAtg18808.t1
Asue_scaffold5	AUGUSTUS	CDS	7199001	7199078	.	+	0	ID=AsAtg18808.t1.cds;Parent=AsAtg18808.t1
Asue_scaffold5	AUGUSTUS	CDS	7199157	7199289	.	+	0	ID=AsAtg18808.t1.cds;Parent=AsAtg18808.t1
Asue_scaffold5	AUGUSTUS	CDS	7199370	7199466	.	+	2	ID=AsAtg18808.t1.cds;Parent=AsAtg18808.t1
Asue_scaffold5	AUGUSTUS	CDS	7199534	7199657	.	+	1	ID=AsAtg18808.t1.cds;Parent=AsAtg18808.t1
Asue_scaffold5	AUGUSTUS	CDS	7199741	7199849	.	+	0	ID=AsAtg18808.t1.cds;Parent=AsAtg18808.t1
Asue_scaffold5	AUGUSTUS	CDS	7199932	7200015	.	+	2	ID=AsAtg18808.t1.cds;Parent=AsAtg18808.t1
Asue_scaffold5	AUGUSTUS	CDS	7200100	7200191	.	+	2	ID=AsAtg18808.t1.cds;Parent=AsAtg18808.t1
Asue_scaffold5	AUGUSTUS	exon	7197746	7197844	.	+	.	ID=AsAtg18808.t1.exon1;Parent=AsAtg18808.t1
Asue_scaffold5	AUGUSTUS	exon	7197962	7198026	.	+	.	ID=AsAtg18808.t1.exon2;Parent=AsAtg18808.t1
Asue_scaffold5	AUGUSTUS	exon	7198104	7198188	.	+	.	ID=AsAtg18808.t1.exon3;Parent=AsAtg18808.t1
Asue_scaffold5	AUGUSTUS	exon	7198270	7198396	.	+	.	ID=AsAtg18808.t1.exon4;Parent=AsAtg18808.t1
Asue_scaffold5	AUGUSTUS	exon	7198484	7198582	.	+	.	ID=AsAtg18808.t1.exon5;Parent=AsAtg18808.t1
Asue_scaffold5	AUGUSTUS	exon	7198671	7198744	.	+	.	ID=AsAtg18808.t1.exon6;Parent=AsAtg18808.t1
Asue_scaffold5	AUGUSTUS	exon	7198825	7198932	.	+	.	ID=AsAtg18808.t1.exon7;Parent=AsAtg18808.t1
Asue_scaffold5	AUGUSTUS	exon	7199001	7199078	.	+	.	ID=AsAtg18808.t1.exon8;Parent=AsAtg18808.t1
Asue_scaffold5	AUGUSTUS	exon	7199157	7199289	.	+	.	ID=AsAtg18808.t1.exon9;Parent=AsAtg18808.t1
Asue_scaffold5	AUGUSTUS	exon	7199370	7199466	.	+	.	ID=AsAtg18808.t1.exon10;Parent=AsAtg18808.t1
Asue_scaffold5	AUGUSTUS	exon	7199534	7199657	.	+	.	ID=AsAtg18808.t1.exon11;Parent=AsAtg18808.t1
Asue_scaffold5	AUGUSTUS	exon	7199741	7199849	.	+	.	ID=AsAtg18808.t1.exon12;Parent=AsAtg18808.t1
Asue_scaffold5	AUGUSTUS	exon	7199932	7200015	.	+	.	ID=AsAtg18808.t1.exon13;Parent=AsAtg18808.t1
Asue_scaffold5	AUGUSTUS	exon	7200100	7200191	.	+	.	ID=AsAtg18808.t1.exon14;Parent=AsAtg18808.t1
###
# start gene g18809
# protein sequence = [MANNPSQLLPSELIDRCIGSKIWVIMKGDKELVGILKGFDVYVNMVLEDVTEYEITAEGRRVTKLDQILLNGNNIAIL
# VPGGSPEDGE]
# Evidence for and against this transcript:
# % of transcript supported by hints (any source): 33.3
# CDS exons: 0/4
# CDS introns: 3/3
#      E:   3 
# 5'UTR exons and introns: 0/1
# 3'UTR exons and introns: 0/1
# hint groups fully obeyed: 3
#      E:   3 
# incompatible hint groups: 0
# end gene g18809
Asue_scaffold5	AUGUSTUS	gene	7200281	7201515	.	-	.	ID=AsAtg18809
Asue_scaffold5	AUGUSTUS	mRNA	7200281	7201515	.	-	.	ID=AsAtg18809.t1;Parent=AsAtg18809
Asue_scaffold5	AUGUSTUS	CDS	7200405	7200440	.	-	0	ID=AsAtg18809.t1.cds;Parent=AsAtg18809.t1
Asue_scaffold5	AUGUSTUS	CDS	7200588	7200660	.	-	1	ID=AsAtg18809.t1.cds;Parent=AsAtg18809.t1
Asue_scaffold5	AUGUSTUS	CDS	7201087	7201210	.	-	2	ID=AsAtg18809.t1.cds;Parent=AsAtg18809.t1
Asue_scaffold5	AUGUSTUS	CDS	7201327	7201360	.	-	0	ID=AsAtg18809.t1.cds;Parent=AsAtg18809.t1
Asue_scaffold5	AUGUSTUS	exon	7200405	7200440	.	-	.	ID=AsAtg18809.t1.exon1;Parent=AsAtg18809.t1
Asue_scaffold5	AUGUSTUS	exon	7200588	7200660	.	-	.	ID=AsAtg18809.t1.exon2;Parent=AsAtg18809.t1
Asue_scaffold5	AUGUSTUS	exon	7201087	7201210	.	-	.	ID=AsAtg18809.t1.exon3;Parent=AsAtg18809.t1
Asue_scaffold5	AUGUSTUS	exon	7201327	7201360	.	-	.	ID=AsAtg18809.t1.exon4;Parent=AsAtg18809.t1
###
# start gene g18810
# protein sequence = [MKDDELFHVIHKVPCGDTPYVRAKHAQLIEKNPEMAIVWFWKAINTGDRVDSALKDMAVVMKQLDRSEEAIEAIKSFR
# PRCSKNSQDSLDNVLIDLYKKCGRMEEQVELLKRKLRQIYQGEAFNGKPTKTARSHGKKFQVTVQQEISRLLGNLGWAYMQQAKYLSAEAVYRKAQMV
# EPDANKSCNLAMCLIKQGRFEEGRLVLDDVLEYRVLGADDCRTRQRAEELLSELESSLPRMRDAEMEDVLGNILDDDFVLGLEEMTSTSFKSKRLPIF
# EQISSFRNTLIIPVISLHEKHSSEDNLNFPTMEPEVIRDKDSMRKWSRAMRSQGKTIGLVPTMGYLHEGHLSLVRQSLALTDVTVVSIYVNPGQFSPT
# EDLSTYPSDFSGDLTKLAALSGGKVVVFNPKNLYDYGGETKKINDGGGNGGRVVSCVEEGGLGHETWIRVERLEKGLCGKSRPVFFRGVATIVTKLFN
# IVEPDVALFGKKDYQQWRIIQRMVRDLNFGIEIVGSDIAREKDGLAMSSRNVRLSDEERQRALSISRSLAMAKASVAEGKTNCAELKDMIIQQVVGSA
# GRVDYVEIVDQETLEGVEEIKSGVVICVAAWFGTVRLIDNIEINVSL]
# Evidence for and against this transcript:
# % of transcript supported by hints (any source): 76.5
# CDS exons: 7/8
#      P:   7 
# CDS introns: 6/7
#      E:   3 
#      P:   6 
# 5'UTR exons and introns: 0/1
# 3'UTR exons and introns: 0/1
# hint groups fully obeyed: 6
#      E:   3 
#      P:   3 
# incompatible hint groups: 7
#      P:   7 (AT5G48850.1,TRINITY_GG_50_c340_g1_i1,AT5G48840.1)
# end gene g18810
Asue_scaffold5	AUGUSTUS	gene	7207010	7211246	.	+	.	ID=AsAtg18810
Asue_scaffold5	AUGUSTUS	mRNA	7207010	7211246	.	+	.	ID=AsAtg18810.t1;Parent=AsAtg18810
Asue_scaffold5	AUGUSTUS	CDS	7207125	7207205	.	+	0	ID=AsAtg18810.t1.cds;Parent=AsAtg18810.t1
Asue_scaffold5	AUGUSTUS	CDS	7208200	7208412	.	+	0	ID=AsAtg18810.t1.cds;Parent=AsAtg18810.t1
Asue_scaffold5	AUGUSTUS	CDS	7208526	7208681	.	+	0	ID=AsAtg18810.t1.cds;Parent=AsAtg18810.t1
Asue_scaffold5	AUGUSTUS	CDS	7208778	7209179	.	+	0	ID=AsAtg18810.t1.cds;Parent=AsAtg18810.t1
Asue_scaffold5	AUGUSTUS	CDS	7209660	7210286	.	+	0	ID=AsAtg18810.t1.cds;Parent=AsAtg18810.t1
Asue_scaffold5	AUGUSTUS	CDS	7210376	7210489	.	+	0	ID=AsAtg18810.t1.cds;Parent=AsAtg18810.t1
Asue_scaffold5	AUGUSTUS	CDS	7210579	7210710	.	+	0	ID=AsAtg18810.t1.cds;Parent=AsAtg18810.t1
Asue_scaffold5	AUGUSTUS	CDS	7210819	7210941	.	+	0	ID=AsAtg18810.t1.cds;Parent=AsAtg18810.t1
Asue_scaffold5	AUGUSTUS	exon	7207125	7207205	.	+	.	ID=AsAtg18810.t1.exon1;Parent=AsAtg18810.t1
Asue_scaffold5	AUGUSTUS	exon	7208200	7208412	.	+	.	ID=AsAtg18810.t1.exon2;Parent=AsAtg18810.t1
Asue_scaffold5	AUGUSTUS	exon	7208526	7208681	.	+	.	ID=AsAtg18810.t1.exon3;Parent=AsAtg18810.t1
Asue_scaffold5	AUGUSTUS	exon	7208778	7209179	.	+	.	ID=AsAtg18810.t1.exon4;Parent=AsAtg18810.t1
Asue_scaffold5	AUGUSTUS	exon	7209660	7210286	.	+	.	ID=AsAtg18810.t1.exon5;Parent=AsAtg18810.t1
Asue_scaffold5	AUGUSTUS	exon	7210376	7210489	.	+	.	ID=AsAtg18810.t1.exon6;Parent=AsAtg18810.t1
Asue_scaffold5	AUGUSTUS	exon	7210579	7210710	.	+	.	ID=AsAtg18810.t1.exon7;Parent=AsAtg18810.t1
Asue_scaffold5	AUGUSTUS	exon	7210819	7210941	.	+	.	ID=AsAtg18810.t1.exon8;Parent=AsAtg18810.t1
###
# start gene g18811
# protein sequence = [MVGHVVVSPSSSVQLRMHNVHSSQTSCFSTNPRVKFSQRSCKIVSRKAYKFNVSTSLNLGSSCSQGDSTCKCTCFASL
# ADFDGVAGSGWVPIGDQVLLTASIFLTYMAGVIPVQKTSTYSSGKSTIVEEIPEVGTSKSSGRETDFEGDLKSVWDVVKVKLLDSLDAIKRENTLGSK
# VLKPKPPQGKPPLSLYAISEGPQLYLLWSCFQKLEEETNKISGTINSDEWMGSFTQIVREAYQAACTAWLKEELYVENTDSDNAITPLLIRMLNEKDA
# IFDKIRKSGKEDLFAEFLYFHKFGSPGKAFCYDLSFFRTHGVAILEDFMITLADGVASIYLELISVDSKFSNEMNSGGLSICSLSSRALQKLRNEVAL
# YQWLHQNMEAVVSMYEDRFDLYILQTQVINNLDGSDDTESLSWWRKFTLGKTKAAPSSPLRYSIISDFSLPVKRTKELKALSGWRYYFSLFLELSDIG
# MPIIRVVLDKVSSVISFFLVTLIGRSVGLIFTGIRQSLRWK]
# Evidence for and against this transcript:
# % of transcript supported by hints (any source): 76.5
# CDS exons: 7/7
#      P:   7 
# CDS introns: 6/6
#      E:   5 
#      P:   6 
# 5'UTR exons and introns: 0/3
# 3'UTR exons and introns: 0/1
# hint groups fully obeyed: 11
#      E:   5 
#      P:   6 
# incompatible hint groups: 10
#      P:  10 (TRINITY_GG_50_c1486_g1_i1)
# end gene g18811
Asue_scaffold5	AUGUSTUS	gene	7211610	7214826	.	+	.	ID=AsAtg18811
Asue_scaffold5	AUGUSTUS	mRNA	7211610	7214826	.	+	.	ID=AsAtg18811.t1;Parent=AsAtg18811
Asue_scaffold5	AUGUSTUS	CDS	7212139	7212254	.	+	0	ID=AsAtg18811.t1.cds;Parent=AsAtg18811.t1
Asue_scaffold5	AUGUSTUS	CDS	7212347	7212652	.	+	1	ID=AsAtg18811.t1.cds;Parent=AsAtg18811.t1
Asue_scaffold5	AUGUSTUS	CDS	7212779	7212995	.	+	1	ID=AsAtg18811.t1.cds;Parent=AsAtg18811.t1
Asue_scaffold5	AUGUSTUS	CDS	7213350	7213487	.	+	0	ID=AsAtg18811.t1.cds;Parent=AsAtg18811.t1
Asue_scaffold5	AUGUSTUS	CDS	7213573	7213902	.	+	0	ID=AsAtg18811.t1.cds;Parent=AsAtg18811.t1
Asue_scaffold5	AUGUSTUS	CDS	7213986	7214245	.	+	0	ID=AsAtg18811.t1.cds;Parent=AsAtg18811.t1
Asue_scaffold5	AUGUSTUS	CDS	7214327	7214495	.	+	1	ID=AsAtg18811.t1.cds;Parent=AsAtg18811.t1
Asue_scaffold5	AUGUSTUS	exon	7212139	7212254	.	+	.	ID=AsAtg18811.t1.exon1;Parent=AsAtg18811.t1
Asue_scaffold5	AUGUSTUS	exon	7212347	7212652	.	+	.	ID=AsAtg18811.t1.exon2;Parent=AsAtg18811.t1
Asue_scaffold5	AUGUSTUS	exon	7212779	7212995	.	+	.	ID=AsAtg18811.t1.exon3;Parent=AsAtg18811.t1
Asue_scaffold5	AUGUSTUS	exon	7213350	7213487	.	+	.	ID=AsAtg18811.t1.exon4;Parent=AsAtg18811.t1
Asue_scaffold5	AUGUSTUS	exon	7213573	7213902	.	+	.	ID=AsAtg18811.t1.exon5;Parent=AsAtg18811.t1
Asue_scaffold5	AUGUSTUS	exon	7213986	7214245	.	+	.	ID=AsAtg18811.t1.exon6;Parent=AsAtg18811.t1
Asue_scaffold5	AUGUSTUS	exon	7214327	7214495	.	+	.	ID=AsAtg18811.t1.exon7;Parent=AsAtg18811.t1
###
# start gene g18812
# protein sequence = [MGKYMKKSKITGDISVMEVSKATAPSPGVRTRAAKTLALKRLNSSAADSALPNDSSCYLQLRSRRLEKPSSLIEPKQP
# PRVHRSGIKESGSRSRVDSVNSVPVAQSSNEDECFDNFVSVQVSCGENSLGFESRHRFXXXXXXXXCPNVFLLPIRLFTRESTPCNFVEDMEIMVTPG
# SSTRSMCRATKEYTREQDNVIPTTSEMEEFFAYAEQQQQRLFMEKYNFDIVNDIPLSGRYEWVQVKP]
# Evidence for and against this transcript:
# % of transcript supported by hints (any source): 42.9
# CDS exons: 2/3
#      P:   2 
# CDS introns: 1/2
#      P:   1 
# 5'UTR exons and introns: 0/1
# 3'UTR exons and introns: 0/1
# hint groups fully obeyed: 1
#      P:   1 
# incompatible hint groups: 7
#      P:   7 (TRINITY_GG_50_c2648_g1_i1,AT5G48820.1,AT5G48820.2)
# end gene g18812
Asue_scaffold5	AUGUSTUS	gene	7220480	7222581	.	+	.	ID=AsAtg18812
Asue_scaffold5	AUGUSTUS	mRNA	7220480	7222581	.	+	.	ID=AsAtg18812.t1;Parent=AsAtg18812
Asue_scaffold5	AUGUSTUS	CDS	7220505	7220971	.	+	0	ID=AsAtg18812.t1.cds;Parent=AsAtg18812.t1
Asue_scaffold5	AUGUSTUS	CDS	7221901	7222095	.	+	1	ID=AsAtg18812.t1.cds;Parent=AsAtg18812.t1
Asue_scaffold5	AUGUSTUS	CDS	7222174	7222243	.	+	1	ID=AsAtg18812.t1.cds;Parent=AsAtg18812.t1
Asue_scaffold5	AUGUSTUS	exon	7220505	7220971	.	+	.	ID=AsAtg18812.t1.exon1;Parent=AsAtg18812.t1
Asue_scaffold5	AUGUSTUS	exon	7221901	7222095	.	+	.	ID=AsAtg18812.t1.exon2;Parent=AsAtg18812.t1
Asue_scaffold5	AUGUSTUS	exon	7222174	7222243	.	+	.	ID=AsAtg18812.t1.exon3;Parent=AsAtg18812.t1
###
# start gene g18813
# protein sequence = [MGGDGKVFTLSEVSQHSSAKDCWIVIDGKVYDVTKFLDDHPGGDEVILTSTGKDATDDFEDVGHSSTAKAMLDEYYVG
# DIDTATVPVKAKFVPPTSTKAVATQDKSSDFVIKLLQFLVPLLILGLAFGIRYYTKTKAPSS]
# Evidence for and against this transcript:
# % of transcript supported by hints (any source): 71.4
# CDS exons: 3/3
#      P:   3 
# CDS introns: 2/2
#      E:   2 
#      P:   2 
# 5'UTR exons and introns: 0/1
# 3'UTR exons and introns: 0/1
# hint groups fully obeyed: 2
#      E:   2 
# incompatible hint groups: 1
#      P:   1 (AT5G48810.1)
# end gene g18813
Asue_scaffold5	AUGUSTUS	gene	7229780	7230873	.	+	.	ID=AsAtg18813
Asue_scaffold5	AUGUSTUS	mRNA	7229780	7230873	.	+	.	ID=AsAtg18813.t1;Parent=AsAtg18813
Asue_scaffold5	AUGUSTUS	CDS	7229821	7229907	.	+	0	ID=AsAtg18813.t1.cds;Parent=AsAtg18813.t1
Asue_scaffold5	AUGUSTUS	CDS	7230343	7230409	.	+	0	ID=AsAtg18813.t1.cds;Parent=AsAtg18813.t1
Asue_scaffold5	AUGUSTUS	CDS	7230484	7230752	.	+	2	ID=AsAtg18813.t1.cds;Parent=AsAtg18813.t1
Asue_scaffold5	AUGUSTUS	exon	7229821	7229907	.	+	.	ID=AsAtg18813.t1.exon1;Parent=AsAtg18813.t1
Asue_scaffold5	AUGUSTUS	exon	7230343	7230409	.	+	.	ID=AsAtg18813.t1.exon2;Parent=AsAtg18813.t1
Asue_scaffold5	AUGUSTUS	exon	7230484	7230752	.	+	.	ID=AsAtg18813.t1.exon3;Parent=AsAtg18813.t1
###
# start gene g18814
# protein sequence = [MDKXXXXXXXXXXXXXXXXXXKLSLAKSSRQSCSEWIFRDVPSDITIEVNGGNFALHKFPLVSRSGRIRRIVAEHRDS
# DISKVELLNLPGGAETFELAAKFCYGINFEITSSNVAQLFCVSDYLEMTEEYSKDNLASRTEEYLESIVCKNLEMCVQVLKQSEILLPLADELNIIGR
# CIDAIASKACAEQIASSFSRLEYSSSGRLHMSRQVKSSGDGGDWWIEDLSVLRIDLYQRVMNAMKCRGVRPESIGASLVSYAERELTKRSEHEQTIVE
# TIVTLLPVENLVVPISFLFGLLRRAVILDTSVSCRLDLERRLGSQLDMATLDDLLIPSFRHAGDTLFDIDTVHRILVNFSQQGGDDSEDEESVFECDS
# PHSPSQTAMFKVAKLVDSYLAEIAPDANLDLSKFLLIAEALPPHARTLHDGLYRAIDLYLKAHQGLSDSDKKKLSKLIDFQKLSQEAGAHAAQNERLP
# LQSIVQVLYFEQLKLRSSLCSSYSDEEPKPKQQQQQSWRINSGALSATMSPKDNYASLRRENRELKLELARLRMRLNDLEKEHICMKRDMQRSHSRKF
# MSSFSKKMGKLSFFGHSSSRGSSSPSKQSFRTDSKVLMERTCASTD]
# Evidence for and against this transcript:
# % of transcript supported by hints (any source): 77.8
# CDS exons: 4/4
#      P:   4 
# CDS introns: 3/3
#      P:   3 
# 5'UTR exons and introns: 0/1
# 3'UTR exons and introns: 0/1
# hint groups fully obeyed: 1
#      P:   1 
# incompatible hint groups: 4
#      P:   4 (TRINITY_GG_50_c1905_g1_i1,AT5G48800.1)
# end gene g18814
Asue_scaffold5	AUGUSTUS	gene	7230878	7233165	.	-	.	ID=AsAtg18814
Asue_scaffold5	AUGUSTUS	mRNA	7230878	7233165	.	-	.	ID=AsAtg18814.t1;Parent=AsAtg18814
Asue_scaffold5	AUGUSTUS	CDS	7230998	7231543	.	-	0	ID=AsAtg18814.t1.cds;Parent=AsAtg18814.t1
Asue_scaffold5	AUGUSTUS	CDS	7231614	7232738	.	-	0	ID=AsAtg18814.t1.cds;Parent=AsAtg18814.t1
Asue_scaffold5	AUGUSTUS	CDS	7232821	7232887	.	-	1	ID=AsAtg18814.t1.cds;Parent=AsAtg18814.t1
Asue_scaffold5	AUGUSTUS	CDS	7233014	7233120	.	-	0	ID=AsAtg18814.t1.cds;Parent=AsAtg18814.t1
Asue_scaffold5	AUGUSTUS	exon	7230998	7231543	.	-	.	ID=AsAtg18814.t1.exon1;Parent=AsAtg18814.t1
Asue_scaffold5	AUGUSTUS	exon	7231614	7232738	.	-	.	ID=AsAtg18814.t1.exon2;Parent=AsAtg18814.t1
Asue_scaffold5	AUGUSTUS	exon	7232821	7232887	.	-	.	ID=AsAtg18814.t1.exon3;Parent=AsAtg18814.t1
Asue_scaffold5	AUGUSTUS	exon	7233014	7233120	.	-	.	ID=AsAtg18814.t1.exon4;Parent=AsAtg18814.t1
###
# start gene g18815
# protein sequence = [MSPSFSIATTVSPASLAGTLASNSKNVLCSLHLKNNDVTKTNRNLKFRACSVSGGYNNNTSVENVPFPRDYVELINQA
# KEAVELAMKDEKQLMEVEFPTSGLASVPGDGEGATEMTESINMIREFCDRLLAPEKARSTRIFFPEANEVKFAQKTVFGGTYFKLDYLTKPSLFEDFG
# FFERVKMADRVKPEDELFLVAYPYFNVNEMLVVEELYKEAVVNTDRKLIIFNGELDRIRSGYYPKFFYPKLAALTKTLLPKMETVYYIHNFKGQKGGV
# LFRCYPGPWQVLRRTRNKYICVHQQESMPSLKEVALDILASA]
# Evidence for and against this transcript:
# % of transcript supported by hints (any source): 89.5
# CDS exons: 9/9
#      P:   9 
# CDS introns: 8/8
#      E:   8 
#      P:   8 
# 5'UTR exons and introns: 0/1
# 3'UTR exons and introns: 0/1
# hint groups fully obeyed: 19
#      E:   8 
#      P:  11 
# incompatible hint groups: 8
#      P:   8 (TRINITY_GG_50_c60_g1_i1,AT5G48790.1)
# end gene g18815
Asue_scaffold5	AUGUSTUS	gene	7238397	7240497	.	+	.	ID=AsAtg18815
Asue_scaffold5	AUGUSTUS	mRNA	7238397	7240497	.	+	.	ID=AsAtg18815.t1;Parent=AsAtg18815
Asue_scaffold5	AUGUSTUS	CDS	7238437	7238511	.	+	0	ID=AsAtg18815.t1.cds;Parent=AsAtg18815.t1
Asue_scaffold5	AUGUSTUS	CDS	7238692	7238847	.	+	0	ID=AsAtg18815.t1.cds;Parent=AsAtg18815.t1
Asue_scaffold5	AUGUSTUS	CDS	7239085	7239132	.	+	0	ID=AsAtg18815.t1.cds;Parent=AsAtg18815.t1
Asue_scaffold5	AUGUSTUS	CDS	7239203	7239242	.	+	0	ID=AsAtg18815.t1.cds;Parent=AsAtg18815.t1
Asue_scaffold5	AUGUSTUS	CDS	7239349	7239449	.	+	2	ID=AsAtg18815.t1.cds;Parent=AsAtg18815.t1
Asue_scaffold5	AUGUSTUS	CDS	7239538	7239730	.	+	0	ID=AsAtg18815.t1.cds;Parent=AsAtg18815.t1
Asue_scaffold5	AUGUSTUS	CDS	7239821	7239919	.	+	2	ID=AsAtg18815.t1.cds;Parent=AsAtg18815.t1
Asue_scaffold5	AUGUSTUS	CDS	7240054	7240171	.	+	2	ID=AsAtg18815.t1.cds;Parent=AsAtg18815.t1
Asue_scaffold5	AUGUSTUS	CDS	7240253	7240373	.	+	1	ID=AsAtg18815.t1.cds;Parent=AsAtg18815.t1
Asue_scaffold5	AUGUSTUS	exon	7238437	7238511	.	+	.	ID=AsAtg18815.t1.exon1;Parent=AsAtg18815.t1
Asue_scaffold5	AUGUSTUS	exon	7238692	7238847	.	+	.	ID=AsAtg18815.t1.exon2;Parent=AsAtg18815.t1
Asue_scaffold5	AUGUSTUS	exon	7239085	7239132	.	+	.	ID=AsAtg18815.t1.exon3;Parent=AsAtg18815.t1
Asue_scaffold5	AUGUSTUS	exon	7239203	7239242	.	+	.	ID=AsAtg18815.t1.exon4;Parent=AsAtg18815.t1
Asue_scaffold5	AUGUSTUS	exon	7239349	7239449	.	+	.	ID=AsAtg18815.t1.exon5;Parent=AsAtg18815.t1
Asue_scaffold5	AUGUSTUS	exon	7239538	7239730	.	+	.	ID=AsAtg18815.t1.exon6;Parent=AsAtg18815.t1
Asue_scaffold5	AUGUSTUS	exon	7239821	7239919	.	+	.	ID=AsAtg18815.t1.exon7;Parent=AsAtg18815.t1
Asue_scaffold5	AUGUSTUS	exon	7240054	7240171	.	+	.	ID=AsAtg18815.t1.exon8;Parent=AsAtg18815.t1
Asue_scaffold5	AUGUSTUS	exon	7240253	7240373	.	+	.	ID=AsAtg18815.t1.exon9;Parent=AsAtg18815.t1
###
# start gene g18816
# protein sequence = [MVSGSGIFSKRVVVDARHHMLGRLASITAKELLNGQKVVIVRCEEICLSGGLVRQKMKYMRFLRKRMNTKPSHGPIHF
# RAPSKIFWRTVRGMIPHKTKRGAAALARLKVYEGVPTPYDKIKRMVIPDALKVLRLQAGHKYCLLGRLSSEVGWNHYDTIKELETKRKERAHVVYERK
# KQLNKLRVKAEKVAEEKLGAQLDILAPVKY]
# Evidence for and against this transcript:
# % of transcript supported by hints (any source): 77.8
# CDS exons: 4/4
#      P:   4 
# CDS introns: 3/3
#      E:   3 
#      P:   3 
# 5'UTR exons and introns: 0/1
# 3'UTR exons and introns: 0/1
# hint groups fully obeyed: 6
#      E:   3 
#      P:   3 
# incompatible hint groups: 6
#      P:   6 (TRINITY_GG_50_c1988_g1_i1,AT5G48760.1)
# end gene g18816
Asue_scaffold5	AUGUSTUS	gene	7240737	7242355	.	+	.	ID=AsAtg18816
Asue_scaffold5	AUGUSTUS	mRNA	7240737	7242355	.	+	.	ID=AsAtg18816.t1;Parent=AsAtg18816
Asue_scaffold5	AUGUSTUS	CDS	7240758	7241029	.	+	0	ID=AsAtg18816.t1.cds;Parent=AsAtg18816.t1
Asue_scaffold5	AUGUSTUS	CDS	7241207	7241323	.	+	1	ID=AsAtg18816.t1.cds;Parent=AsAtg18816.t1
Asue_scaffold5	AUGUSTUS	CDS	7241415	7241502	.	+	1	ID=AsAtg18816.t1.cds;Parent=AsAtg18816.t1
Asue_scaffold5	AUGUSTUS	CDS	7241985	7242128	.	+	0	ID=AsAtg18816.t1.cds;Parent=AsAtg18816.t1
Asue_scaffold5	AUGUSTUS	exon	7240758	7241029	.	+	.	ID=AsAtg18816.t1.exon1;Parent=AsAtg18816.t1
Asue_scaffold5	AUGUSTUS	exon	7241207	7241323	.	+	.	ID=AsAtg18816.t1.exon2;Parent=AsAtg18816.t1
Asue_scaffold5	AUGUSTUS	exon	7241415	7241502	.	+	.	ID=AsAtg18816.t1.exon3;Parent=AsAtg18816.t1
Asue_scaffold5	AUGUSTUS	exon	7241985	7242128	.	+	.	ID=AsAtg18816.t1.exon4;Parent=AsAtg18816.t1
###
# start gene g18817
# protein sequence = [MLNGRYPSDPFDRIWDPDQSFSPFHASWSFNGLTKLNSFNITENPPASVLKTARILARKESLSYTLSLHAPGDYYIIL
# YFSGILSLSPSFSVTINDEVKQSDYTVTSSEAGTLYFTQKGISKLNITLRKIKFNPQVSALEVYEILQIPPEASSTTVSALKVIEQFTGQDLGWQDDP
# CTPLPWNHIECEGNRVTSLFLSKINLRSISPTFGDLLDLKTLDLHNTSLTGAIQNVGSLKDLQKLNLSFNQLESFGSELEDLVNLEVLDLQNNSLQGS
# VPETLGKLKKLRLLNLENNNLVGPLPQSLNITGLEVRITGNPCLSFSSLSCNNVSSTIDTPQVTIPINKKQRKQNRIAILLGVSGGALFATFLVFVFM
# SIFTRRQRNKERDITRAQLKMQNWNASRIFSHKEIKSATRNFKEVIGRGSFGAVYRGKLPDGKQVAVKVRFDRTQLGADSFINEVHLLSQIRHQNLVS
# FEGFCYEPKRQILVYEYLSGGSLADHLYGPRSKRHSLNWVSRLKVAVDAAKGISSTSADLPLARPNLQAGAFEIVDDILKETFDPASMKKAASIAVRC
# VGRDASGRPSIAEVLTKLKEAYSLQLSYLAASAHTD]
# Evidence for and against this transcript:
# % of transcript supported by hints (any source): 0
# CDS exons: 0/12
# CDS introns: 0/11
# 5'UTR exons and introns: 0/1
# 3'UTR exons and introns: 0/1
# hint groups fully obeyed: 0
# incompatible hint groups: 0
# protein sequence = [MFLSSRTIFVGLCFLFVLAPCFTRATTNEVQVSCDSHNFNNGKHFRSCVDLPVLDSFLHYSYVRETGVNEVAYRHTNI
# ESSSWIAWGINPTSKGMIGAQTLLAYRNSTSGFMRAYTSSINGYSPMLQEGPLSFRVTQLSAEYLNGEMTIFATMVLPSNTTVVNHLWQDGLLKEGDR
# LGMHSMSGDHLKSMATLDLLSGQVTATKEANGKVLLVKKIHGLVNAVCWGVFMPIGVMATRYMRTYKGLDPTWFYIHIFFQTTGYFVGLLGGLGTAIY
# MAKHTGMRSTPHTVIGIILFALGFLQILALKARPDKNHKYRKYWNWYHHTVGYIVIVLSIYNIYKGLAILQPGSSWKIAYSTIIGAIGLFAIVMEILQ
# FNKSPDGFLSLSCGGSSYTAAYNISWVSDNDYIETGNTTTVTYAEGNSTSSVPIRLFPDPQGRQCYKLPVRKDLSSVLIRATFVYRNYDSQNSPPAFH
# VSLGRRITSTVDLRTNDPWIEELVWPVNNDSLLLCLLAIKGRGLPVISSLEVRPLPLGSYKYSLEGSPNIILRTSYRINSGYTNGTIRYPSDPFDRIW
# DPDQSFSPFHASWSFNGLTKLNSFNITENPPASVLKTARILARKESLSYTLSLHAPGDYYIILYFSGILSLSPSFSVTINDEVKQSDYTVTSSEAGTL
# YFTQKGISKLNITLRKIKFNPQVSALEVYEILQIPPEASSTTVSALKVIEQFTGQDLGWQDDPCTPLPWNHIECEGNRVTSLFLSKINLRSISPTFGD
# LLDLKTLDLHNTSLTGAIQNVGSLKDLQKLNLSFNQLESFGSELEDLVNLEVLDLQNNSLQGSVPETLGKLKKLRLLNLENNNLVGPLPQSLNITGLE
# VRITGNPCLSFSSLSCNNVSSTIDTPQVTIPINKKQRKQNRIAILLGVSGGALFATFLVFVFMSIFTRRQRNKERDITRAQLKMQNWNASRIFSHKEI
# KSATRNFKEVIGRGSFGAVYRGKLPDGKQVAVKVRFDRTQLGADSFINEVHLLSQIRHQNLVSFEGFCYEPKRQILVYEYLSGGSLADHLYGPRSKRH
# SLNWVSRLKVAVDAAKGISSTSADLPLARPNLQAGAFEIVDDILKETFDPASMKKAASIAVRCVGRDASGRPSIAEVLTKLKEAYSLQLSYLAASAHT
# D]
# Evidence for and against this transcript:
# % of transcript supported by hints (any source): 0
# CDS exons: 0/15
# CDS introns: 0/14
# 5'UTR exons and introns: 0/1
# 3'UTR exons and introns: 0/1
# hint groups fully obeyed: 0
# incompatible hint groups: 0
# protein sequence = [MFLSSRTIFVGLCFLFVLAPCFTRATTNEVQVSCDSHNFNNGKHFRSCVDLPVLDSFLHYSYVRETGVNEVAYRHTNI
# ESSSWIAWGINPTSKGMIGAQTLLAYRNSTSGFMRAYTSSINGYSPMLQEGPLSFRVTQLSAEYLNGEMTIFATMVLPSNTTVVNHLWQDGLLKEGDR
# LGMHSMSGDHLKSMATLDLLSGQVTATKEANGKVLLVKKIHGLVNAVCWGVFMPIGVMATRYMRTYKGLDPTWFYIHIFFQTTGYFVGLLGGLGTAIY
# MAKHTGMRSTPHTVIGIILFALGFLQILALKARPDKNHKYRKYWNWYHHTVGYIVIVLSIYNIYKGLAILQPGSSWKIAYSTIIGAIGLFAIVMEILQ
# FNKR]
# Evidence for and against this transcript:
# % of transcript supported by hints (any source): 0
# CDS exons: 0/1
# CDS introns: 0/0
# 5'UTR exons and introns: 0/1
# 3'UTR exons and introns: 0/1
# hint groups fully obeyed: 0
# incompatible hint groups: 0
# protein sequence = [MFLSSRTIFVGLCFLFVLAPCFTRATTNEVQVSCDSHNFNNGKHFRSCVDLPVLDSFLHYSYVRETGVNEVAYRHTNI
# ESSSWIAWGINPTSKGMIGAQTLLAYRNSTSGFMRAYTSSINGYSPMLQEGPLSFRVTQLSAEYLNGEMTIFATMVLPSNTTVVNHLWQDGLLKEGDR
# LGMHSMSGDHLKSMATLDLLSGQVTATKEANGKVLLVKKIHGLVNAVCWGVFMPIGVMATRYMRTYKGLDPTWFYIHIFFQTTGYFVGLLGGLGTAIY
# MAKHTGMRSTPHTVIGIILFALGFLQILALKARPDKNHKYRKYWNWYHHTVGYIVIVLSIYNIYKGLAILQPGSSWKIAYSTIIGAIGLFAIVMEILQ
# FNKSPDGFLSLSCGGSSYTAAYNISWVSDNDYIETGNTTTVTYAEGNSTSSVPIRLFPDPQGRQCYKLPVRKDLSSVLIRATFVYRNYDSQNSPPAFH
# VSLGRRITSTVDLRTNDPWIEELVWPVNNDSLLLCLLAIKGRGLPVISSLEVRPLPLGSYKYSLEGSPNIILRTSYRINSGYTNGTIR]
# Evidence for and against this transcript:
# % of transcript supported by hints (any source): 0
# CDS exons: 0/3
# CDS introns: 0/2
# 5'UTR exons and introns: 0/1
# 3'UTR exons and introns: 0/1
# hint groups fully obeyed: 0
# incompatible hint groups: 0
# end gene g18817
Asue_scaffold5	AUGUSTUS	gene	7242527	7248740	.	+	.	ID=AsAtg18817
Asue_scaffold5	AUGUSTUS	mRNA	7245427	7248740	.	+	.	ID=AsAtg18817.t1;Parent=AsAtg18817
Asue_scaffold5	AUGUSTUS	CDS	7245466	7245931	.	+	0	ID=AsAtg18817.t1.cds;Parent=AsAtg18817.t1
Asue_scaffold5	AUGUSTUS	CDS	7246011	7246128	.	+	2	ID=AsAtg18817.t1.cds;Parent=AsAtg18817.t1
Asue_scaffold5	AUGUSTUS	CDS	7246210	7246278	.	+	1	ID=AsAtg18817.t1.cds;Parent=AsAtg18817.t1
Asue_scaffold5	AUGUSTUS	CDS	7246362	7246430	.	+	1	ID=AsAtg18817.t1.cds;Parent=AsAtg18817.t1
Asue_scaffold5	AUGUSTUS	CDS	7246508	7246576	.	+	1	ID=AsAtg18817.t1.cds;Parent=AsAtg18817.t1
Asue_scaffold5	AUGUSTUS	CDS	7246660	7246731	.	+	1	ID=AsAtg18817.t1.cds;Parent=AsAtg18817.t1
Asue_scaffold5	AUGUSTUS	CDS	7246813	7246881	.	+	1	ID=AsAtg18817.t1.cds;Parent=AsAtg18817.t1
Asue_scaffold5	AUGUSTUS	CDS	7246960	7247189	.	+	1	ID=AsAtg18817.t1.cds;Parent=AsAtg18817.t1
Asue_scaffold5	AUGUSTUS	CDS	7247269	7247474	.	+	2	ID=AsAtg18817.t1.cds;Parent=AsAtg18817.t1
Asue_scaffold5	AUGUSTUS	CDS	7247595	7247721	.	+	0	ID=AsAtg18817.t1.cds;Parent=AsAtg18817.t1
Asue_scaffold5	AUGUSTUS	CDS	7247821	7247921	.	+	2	ID=AsAtg18817.t1.cds;Parent=AsAtg18817.t1
Asue_scaffold5	AUGUSTUS	CDS	7248484	7248702	.	+	0	ID=AsAtg18817.t1.cds;Parent=AsAtg18817.t1
Asue_scaffold5	AUGUSTUS	exon	7245466	7245931	.	+	.	ID=AsAtg18817.t1.exon1;Parent=AsAtg18817.t1
Asue_scaffold5	AUGUSTUS	exon	7246011	7246128	.	+	.	ID=AsAtg18817.t1.exon2;Parent=AsAtg18817.t1
Asue_scaffold5	AUGUSTUS	exon	7246210	7246278	.	+	.	ID=AsAtg18817.t1.exon3;Parent=AsAtg18817.t1
Asue_scaffold5	AUGUSTUS	exon	7246362	7246430	.	+	.	ID=AsAtg18817.t1.exon4;Parent=AsAtg18817.t1
Asue_scaffold5	AUGUSTUS	exon	7246508	7246576	.	+	.	ID=AsAtg18817.t1.exon5;Parent=AsAtg18817.t1
Asue_scaffold5	AUGUSTUS	exon	7246660	7246731	.	+	.	ID=AsAtg18817.t1.exon6;Parent=AsAtg18817.t1
Asue_scaffold5	AUGUSTUS	exon	7246813	7246881	.	+	.	ID=AsAtg18817.t1.exon7;Parent=AsAtg18817.t1
Asue_scaffold5	AUGUSTUS	exon	7246960	7247189	.	+	.	ID=AsAtg18817.t1.exon8;Parent=AsAtg18817.t1
Asue_scaffold5	AUGUSTUS	exon	7247269	7247474	.	+	.	ID=AsAtg18817.t1.exon9;Parent=AsAtg18817.t1
Asue_scaffold5	AUGUSTUS	exon	7247595	7247721	.	+	.	ID=AsAtg18817.t1.exon10;Parent=AsAtg18817.t1
Asue_scaffold5	AUGUSTUS	exon	7247821	7247921	.	+	.	ID=AsAtg18817.t1.exon11;Parent=AsAtg18817.t1
Asue_scaffold5	AUGUSTUS	exon	7248484	7248702	.	+	.	ID=AsAtg18817.t1.exon12;Parent=AsAtg18817.t1
Asue_scaffold5	AUGUSTUS	mRNA	7242527	7248740	.	+	.	ID=AsAtg18817.t2;Parent=AsAtg18817
Asue_scaffold5	AUGUSTUS	CDS	7242606	7243732	.	+	0	ID=AsAtg18817.t2.cds;Parent=AsAtg18817.t2
Asue_scaffold5	AUGUSTUS	CDS	7244760	7244767	.	+	1	ID=AsAtg18817.t2.cds;Parent=AsAtg18817.t2
Asue_scaffold5	AUGUSTUS	CDS	7244851	7245388	.	+	2	ID=AsAtg18817.t2.cds;Parent=AsAtg18817.t2
Asue_scaffold5	AUGUSTUS	CDS	7245480	7245931	.	+	1	ID=AsAtg18817.t2.cds;Parent=AsAtg18817.t2
Asue_scaffold5	AUGUSTUS	CDS	7246011	7246128	.	+	2	ID=AsAtg18817.t2.cds;Parent=AsAtg18817.t2
Asue_scaffold5	AUGUSTUS	CDS	7246210	7246278	.	+	1	ID=AsAtg18817.t2.cds;Parent=AsAtg18817.t2
Asue_scaffold5	AUGUSTUS	CDS	7246362	7246430	.	+	1	ID=AsAtg18817.t2.cds;Parent=AsAtg18817.t2
Asue_scaffold5	AUGUSTUS	CDS	7246508	7246576	.	+	1	ID=AsAtg18817.t2.cds;Parent=AsAtg18817.t2
Asue_scaffold5	AUGUSTUS	CDS	7246660	7246731	.	+	1	ID=AsAtg18817.t2.cds;Parent=AsAtg18817.t2
Asue_scaffold5	AUGUSTUS	CDS	7246813	7246881	.	+	1	ID=AsAtg18817.t2.cds;Parent=AsAtg18817.t2
Asue_scaffold5	AUGUSTUS	CDS	7246960	7247189	.	+	1	ID=AsAtg18817.t2.cds;Parent=AsAtg18817.t2
Asue_scaffold5	AUGUSTUS	CDS	7247269	7247474	.	+	2	ID=AsAtg18817.t2.cds;Parent=AsAtg18817.t2
Asue_scaffold5	AUGUSTUS	CDS	7247595	7247721	.	+	0	ID=AsAtg18817.t2.cds;Parent=AsAtg18817.t2
Asue_scaffold5	AUGUSTUS	CDS	7247821	7247921	.	+	2	ID=AsAtg18817.t2.cds;Parent=AsAtg18817.t2
Asue_scaffold5	AUGUSTUS	CDS	7248484	7248702	.	+	0	ID=AsAtg18817.t2.cds;Parent=AsAtg18817.t2
Asue_scaffold5	AUGUSTUS	exon	7242606	7243732	.	+	.	ID=AsAtg18817.t2.exon1;Parent=AsAtg18817.t2
Asue_scaffold5	AUGUSTUS	exon	7244760	7244767	.	+	.	ID=AsAtg18817.t2.exon2;Parent=AsAtg18817.t2
Asue_scaffold5	AUGUSTUS	exon	7244851	7245388	.	+	.	ID=AsAtg18817.t2.exon3;Parent=AsAtg18817.t2
Asue_scaffold5	AUGUSTUS	exon	7245480	7245931	.	+	.	ID=AsAtg18817.t2.exon4;Parent=AsAtg18817.t2
Asue_scaffold5	AUGUSTUS	exon	7246011	7246128	.	+	.	ID=AsAtg18817.t2.exon5;Parent=AsAtg18817.t2
Asue_scaffold5	AUGUSTUS	exon	7246210	7246278	.	+	.	ID=AsAtg18817.t2.exon6;Parent=AsAtg18817.t2
Asue_scaffold5	AUGUSTUS	exon	7246362	7246430	.	+	.	ID=AsAtg18817.t2.exon7;Parent=AsAtg18817.t2
Asue_scaffold5	AUGUSTUS	exon	7246508	7246576	.	+	.	ID=AsAtg18817.t2.exon8;Parent=AsAtg18817.t2
Asue_scaffold5	AUGUSTUS	exon	7246660	7246731	.	+	.	ID=AsAtg18817.t2.exon9;Parent=AsAtg18817.t2
Asue_scaffold5	AUGUSTUS	exon	7246813	7246881	.	+	.	ID=AsAtg18817.t2.exon10;Parent=AsAtg18817.t2
Asue_scaffold5	AUGUSTUS	exon	7246960	7247189	.	+	.	ID=AsAtg18817.t2.exon11;Parent=AsAtg18817.t2
Asue_scaffold5	AUGUSTUS	exon	7247269	7247474	.	+	.	ID=AsAtg18817.t2.exon12;Parent=AsAtg18817.t2
Asue_scaffold5	AUGUSTUS	exon	7247595	7247721	.	+	.	ID=AsAtg18817.t2.exon13;Parent=AsAtg18817.t2
Asue_scaffold5	AUGUSTUS	exon	7247821	7247921	.	+	.	ID=AsAtg18817.t2.exon14;Parent=AsAtg18817.t2
Asue_scaffold5	AUGUSTUS	exon	7248484	7248702	.	+	.	ID=AsAtg18817.t2.exon15;Parent=AsAtg18817.t2
Asue_scaffold5	AUGUSTUS	mRNA	7242527	7243912	.	+	.	ID=AsAtg18817.t3;Parent=AsAtg18817
Asue_scaffold5	AUGUSTUS	CDS	7242606	7243736	.	+	0	ID=AsAtg18817.t3.cds;Parent=AsAtg18817.t3
Asue_scaffold5	AUGUSTUS	exon	7242606	7243736	.	+	.	ID=AsAtg18817.t3.exon1;Parent=AsAtg18817.t3
Asue_scaffold5	AUGUSTUS	mRNA	7242527	7245660	.	+	.	ID=AsAtg18817.t4;Parent=AsAtg18817
Asue_scaffold5	AUGUSTUS	CDS	7242606	7243732	.	+	0	ID=AsAtg18817.t4.cds;Parent=AsAtg18817.t4
Asue_scaffold5	AUGUSTUS	CDS	7244760	7244767	.	+	1	ID=AsAtg18817.t4.cds;Parent=AsAtg18817.t4
Asue_scaffold5	AUGUSTUS	CDS	7244851	7245392	.	+	2	ID=AsAtg18817.t4.cds;Parent=AsAtg18817.t4
Asue_scaffold5	AUGUSTUS	exon	7242606	7243732	.	+	.	ID=AsAtg18817.t4.exon1;Parent=AsAtg18817.t4
Asue_scaffold5	AUGUSTUS	exon	7244760	7244767	.	+	.	ID=AsAtg18817.t4.exon2;Parent=AsAtg18817.t4
Asue_scaffold5	AUGUSTUS	exon	7244851	7245392	.	+	.	ID=AsAtg18817.t4.exon3;Parent=AsAtg18817.t4
###
# start gene g18818
# protein sequence = [MVSLSTSTSHAPPLPTNRRTAERTFTVRCISISPREPNYAITSDKSNNTSLSLRETRQSKWLINAEDVNERDSKEIKE
# DKNTKIASRKAISIILRREATKSIIEKKKGSKKLLPRTVLESLHERITALRWESAIQVFELLREQLWYKPNVGIYVKLIVMLGKCKQPEKAHELFQEM
# INEGCVVNHEVYTALVSAYSRSGRFDAAFTLLERMKSSHNCQPDVHTYSILIKSFLQVFAFDKVQDLLSDMRRQGIRPNTITYNTLIDAYGKAKMFVE
# MESTLIQMLGEDDCKPDSWTMNSTLRAFGGNGQIEMMENCYEKFQSSGIEPNIRTFNILLDSYGKSGNYKKMSAVMEYMQKYHYSWTIVTYNVVIDAF
# GRAGDLKQMEYLFRLMQSERIFPSCVTLCSLVRAYGRASKADKIGGVLRFIENSDIRLDLVFFNCLVDAYGRMEKFAEMKGVLELMEKKGFKPDKITY
# RTMVKAYRISGMTTHVKELHGVVESVGEAQVVVKKPDF]
# Evidence for and against this transcript:
# % of transcript supported by hints (any source): 55.6
# CDS exons: 3/3
#      P:   3 
# CDS introns: 2/2
#      P:   2 
# 5'UTR exons and introns: 0/3
# 3'UTR exons and introns: 0/1
# hint groups fully obeyed: 2
#      P:   2 
# incompatible hint groups: 7
#      P:   7 (TRINITY_GG_50_c484_g1_i2,AT5G48730.1)
# end gene g18818
Asue_scaffold5	AUGUSTUS	gene	7248781	7252102	.	-	.	ID=AsAtg18818
Asue_scaffold5	AUGUSTUS	mRNA	7248781	7252102	.	-	.	ID=AsAtg18818.t1;Parent=AsAtg18818
Asue_scaffold5	AUGUSTUS	CDS	7248890	7249604	.	-	1	ID=AsAtg18818.t1.cds;Parent=AsAtg18818.t1
Asue_scaffold5	AUGUSTUS	CDS	7249846	7250252	.	-	0	ID=AsAtg18818.t1.cds;Parent=AsAtg18818.t1
Asue_scaffold5	AUGUSTUS	CDS	7250470	7250874	.	-	0	ID=AsAtg18818.t1.cds;Parent=AsAtg18818.t1
Asue_scaffold5	AUGUSTUS	exon	7248890	7249604	.	-	.	ID=AsAtg18818.t1.exon1;Parent=AsAtg18818.t1
Asue_scaffold5	AUGUSTUS	exon	7249846	7250252	.	-	.	ID=AsAtg18818.t1.exon2;Parent=AsAtg18818.t1
Asue_scaffold5	AUGUSTUS	exon	7250470	7250874	.	-	.	ID=AsAtg18818.t1.exon3;Parent=AsAtg18818.t1
###
# start gene g18819
# protein sequence = [MHTKHISRAHTQVIPTSGRRQKKIDGLRRRRSVDFSFCAAYSSSWNWQVDNYNHQPQSHFSDVPDCTMTEVTLNQEDH
# SYMFDDENTPVKACSELGYHVTTEDTNRKMEVHSETRSALKRRRMLQFEDQPETSLFSSESFSAILKSSARDDTFDELLPEGSQLIEGFSEDASASSF
# EGLDLYAEEWYADCLNDAETPMLPDDLNFGSPDVQVDISEYLNVPPETETREVQRPVTRSSPNVIFKGRKSFSRPVSKLPSSIIYPFAFIKPCGVHGG
# MTLKDINQKIRNPPAKPKAHIEEPAVIQTSAFSGKPVVGKTKIRTEGGKGSITIMRTRG]
# Evidence for and against this transcript:
# % of transcript supported by hints (any source): 73.9
# CDS exons: 9/11
#      P:   9 
# CDS introns: 8/10
#      E:   3 
#      P:   8 
# 5'UTR exons and introns: 0/1
# 3'UTR exons and introns: 0/1
# hint groups fully obeyed: 15
#      E:   3 
#      P:  12 
# incompatible hint groups: 5
#      P:   5 (TRINITY_GG_50_c1369_g1_i1,AT5G48720.2)
# end gene g18819
Asue_scaffold5	AUGUSTUS	gene	7252167	7255112	.	-	.	ID=AsAtg18819
Asue_scaffold5	AUGUSTUS	mRNA	7252167	7255112	.	-	.	ID=AsAtg18819.t1;Parent=AsAtg18819
Asue_scaffold5	AUGUSTUS	CDS	7252402	7252673	.	-	2	ID=AsAtg18819.t1.cds;Parent=AsAtg18819.t1
Asue_scaffold5	AUGUSTUS	CDS	7252779	7252862	.	-	2	ID=AsAtg18819.t1.cds;Parent=AsAtg18819.t1
Asue_scaffold5	AUGUSTUS	CDS	7252944	7252981	.	-	1	ID=AsAtg18819.t1.cds;Parent=AsAtg18819.t1
Asue_scaffold5	AUGUSTUS	CDS	7253069	7253171	.	-	2	ID=AsAtg18819.t1.cds;Parent=AsAtg18819.t1
Asue_scaffold5	AUGUSTUS	CDS	7253249	7253312	.	-	0	ID=AsAtg18819.t1.cds;Parent=AsAtg18819.t1
Asue_scaffold5	AUGUSTUS	CDS	7253658	7253794	.	-	2	ID=AsAtg18819.t1.cds;Parent=AsAtg18819.t1
Asue_scaffold5	AUGUSTUS	CDS	7253883	7254005	.	-	2	ID=AsAtg18819.t1.cds;Parent=AsAtg18819.t1
Asue_scaffold5	AUGUSTUS	CDS	7254098	7254156	.	-	1	ID=AsAtg18819.t1.cds;Parent=AsAtg18819.t1
Asue_scaffold5	AUGUSTUS	CDS	7254742	7254826	.	-	2	ID=AsAtg18819.t1.cds;Parent=AsAtg18819.t1
Asue_scaffold5	AUGUSTUS	CDS	7254955	7254986	.	-	1	ID=AsAtg18819.t1.cds;Parent=AsAtg18819.t1
Asue_scaffold5	AUGUSTUS	CDS	7255082	7255086	.	-	0	ID=AsAtg18819.t1.cds;Parent=AsAtg18819.t1
Asue_scaffold5	AUGUSTUS	exon	7252402	7252673	.	-	.	ID=AsAtg18819.t1.exon1;Parent=AsAtg18819.t1
Asue_scaffold5	AUGUSTUS	exon	7252779	7252862	.	-	.	ID=AsAtg18819.t1.exon2;Parent=AsAtg18819.t1
Asue_scaffold5	AUGUSTUS	exon	7252944	7252981	.	-	.	ID=AsAtg18819.t1.exon3;Parent=AsAtg18819.t1
Asue_scaffold5	AUGUSTUS	exon	7253069	7253171	.	-	.	ID=AsAtg18819.t1.exon4;Parent=AsAtg18819.t1
Asue_scaffold5	AUGUSTUS	exon	7253249	7253312	.	-	.	ID=AsAtg18819.t1.exon5;Parent=AsAtg18819.t1
Asue_scaffold5	AUGUSTUS	exon	7253658	7253794	.	-	.	ID=AsAtg18819.t1.exon6;Parent=AsAtg18819.t1
Asue_scaffold5	AUGUSTUS	exon	7253883	7254005	.	-	.	ID=AsAtg18819.t1.exon7;Parent=AsAtg18819.t1
Asue_scaffold5	AUGUSTUS	exon	7254098	7254156	.	-	.	ID=AsAtg18819.t1.exon8;Parent=AsAtg18819.t1
Asue_scaffold5	AUGUSTUS	exon	7254742	7254826	.	-	.	ID=AsAtg18819.t1.exon9;Parent=AsAtg18819.t1
Asue_scaffold5	AUGUSTUS	exon	7254955	7254986	.	-	.	ID=AsAtg18819.t1.exon10;Parent=AsAtg18819.t1
Asue_scaffold5	AUGUSTUS	exon	7255082	7255086	.	-	.	ID=AsAtg18819.t1.exon11;Parent=AsAtg18819.t1
###
# start gene g18820
# protein sequence = [MKLYCELTNHDYDNVAFLYNGHRLRPEITPDEVDMENGDGIEAIIVGSI]
# Evidence for and against this transcript:
# % of transcript supported by hints (any source): 0
# CDS exons: 0/2
# CDS introns: 0/1
# 5'UTR exons and introns: 0/1
# 3'UTR exons and introns: 0/1
# hint groups fully obeyed: 0
# incompatible hint groups: 0
# end gene g18820
Asue_scaffold5	AUGUSTUS	gene	7259333	7259742	.	-	.	ID=AsAtg18820
Asue_scaffold5	AUGUSTUS	mRNA	7259333	7259742	.	-	.	ID=AsAtg18820.t1;Parent=AsAtg18820
Asue_scaffold5	AUGUSTUS	CDS	7259484	7259537	.	-	0	ID=AsAtg18820.t1.cds;Parent=AsAtg18820.t1
Asue_scaffold5	AUGUSTUS	CDS	7259623	7259718	.	-	0	ID=AsAtg18820.t1.cds;Parent=AsAtg18820.t1
Asue_scaffold5	AUGUSTUS	exon	7259484	7259537	.	-	.	ID=AsAtg18820.t1.exon1;Parent=AsAtg18820.t1
Asue_scaffold5	AUGUSTUS	exon	7259623	7259718	.	-	.	ID=AsAtg18820.t1.exon2;Parent=AsAtg18820.t1
###
# start gene g18821
# protein sequence = [MSTKSSSIHGRNEVKMEGEKRKDVESESTHVTLNVKGQNDEGVKVFRVRRKAKLLKLMELYAKMRGVEWNTFRFLSDD
# GSRIREYHTADELELKDGDQIDALLPQQSGFGPSTVFRV]
# Evidence for and against this transcript:
# % of transcript supported by hints (any source): 0
# CDS exons: 0/3
# CDS introns: 0/2
# 5'UTR exons and introns: 0/1
# 3'UTR exons and introns: 0/1
# hint groups fully obeyed: 0
# incompatible hint groups: 0
# end gene g18821
Asue_scaffold5	AUGUSTUS	gene	7262947	7263812	.	+	.	ID=AsAtg18821
Asue_scaffold5	AUGUSTUS	mRNA	7262947	7263812	.	+	.	ID=AsAtg18821.t1;Parent=AsAtg18821
Asue_scaffold5	AUGUSTUS	CDS	7263024	7263137	.	+	0	ID=AsAtg18821.t1.cds;Parent=AsAtg18821.t1
Asue_scaffold5	AUGUSTUS	CDS	7263216	7263371	.	+	0	ID=AsAtg18821.t1.cds;Parent=AsAtg18821.t1
Asue_scaffold5	AUGUSTUS	CDS	7263461	7263544	.	+	0	ID=AsAtg18821.t1.cds;Parent=AsAtg18821.t1
Asue_scaffold5	AUGUSTUS	exon	7263024	7263137	.	+	.	ID=AsAtg18821.t1.exon1;Parent=AsAtg18821.t1
Asue_scaffold5	AUGUSTUS	exon	7263216	7263371	.	+	.	ID=AsAtg18821.t1.exon2;Parent=AsAtg18821.t1
Asue_scaffold5	AUGUSTUS	exon	7263461	7263544	.	+	.	ID=AsAtg18821.t1.exon3;Parent=AsAtg18821.t1
###
# start gene g18822
# protein sequence = [MSDETENAAIEVNHGLLKELEDMGFSMARAAWALHHSGNSSLEAAVNWIIDHENESQFEKMPLVEFNIEIESPNPSDD
# TAETSHARGKELLEQARKLREEQETIREREREKERIRAGKEMMETKRIAEETERKRNIALRKAEKDEEKKAREKIMLKVNADKLERKRRLGLPTETES
# ASTSNPVSPLDPKRIVMSSPSVVSKAEEMRECLRSLRRNHKDEDPRITRRVFETLLTIVRNVAKKPDEERYRRTRLTNRLFHERIGRYKEGIEFMELC
# GFKREEGSEFLSLSKRDSDINRLRDAAFLLNSASTNPFFGLLSTEAERP]
# Evidence for and against this transcript:
# % of transcript supported by hints (any source): 90.5
# CDS exons: 10/10
#      P:  10 
# CDS introns: 9/9
#      P:   9 
# 5'UTR exons and introns: 0/1
# 3'UTR exons and introns: 0/1
# hint groups fully obeyed: 0
# incompatible hint groups: 1
#      P:   1 (AT5G48690.1)
# end gene g18822
Asue_scaffold5	AUGUSTUS	gene	7264017	7266001	.	+	.	ID=AsAtg18822
Asue_scaffold5	AUGUSTUS	mRNA	7264017	7266001	.	+	.	ID=AsAtg18822.t1;Parent=AsAtg18822
Asue_scaffold5	AUGUSTUS	CDS	7264073	7264088	.	+	0	ID=AsAtg18822.t1.cds;Parent=AsAtg18822.t1
Asue_scaffold5	AUGUSTUS	CDS	7264235	7264330	.	+	2	ID=AsAtg18822.t1.cds;Parent=AsAtg18822.t1
Asue_scaffold5	AUGUSTUS	CDS	7264415	7264491	.	+	2	ID=AsAtg18822.t1.cds;Parent=AsAtg18822.t1
Asue_scaffold5	AUGUSTUS	CDS	7264564	7264646	.	+	0	ID=AsAtg18822.t1.cds;Parent=AsAtg18822.t1
Asue_scaffold5	AUGUSTUS	CDS	7264733	7264793	.	+	1	ID=AsAtg18822.t1.cds;Parent=AsAtg18822.t1
Asue_scaffold5	AUGUSTUS	CDS	7264863	7264930	.	+	0	ID=AsAtg18822.t1.cds;Parent=AsAtg18822.t1
Asue_scaffold5	AUGUSTUS	CDS	7265008	7265089	.	+	1	ID=AsAtg18822.t1.cds;Parent=AsAtg18822.t1
Asue_scaffold5	AUGUSTUS	CDS	7265181	7265264	.	+	0	ID=AsAtg18822.t1.cds;Parent=AsAtg18822.t1
Asue_scaffold5	AUGUSTUS	CDS	7265331	7265414	.	+	0	ID=AsAtg18822.t1.cds;Parent=AsAtg18822.t1
Asue_scaffold5	AUGUSTUS	CDS	7265486	7265806	.	+	0	ID=AsAtg18822.t1.cds;Parent=AsAtg18822.t1
Asue_scaffold5	AUGUSTUS	exon	7264073	7264088	.	+	.	ID=AsAtg18822.t1.exon1;Parent=AsAtg18822.t1
Asue_scaffold5	AUGUSTUS	exon	7264235	7264330	.	+	.	ID=AsAtg18822.t1.exon2;Parent=AsAtg18822.t1
Asue_scaffold5	AUGUSTUS	exon	7264415	7264491	.	+	.	ID=AsAtg18822.t1.exon3;Parent=AsAtg18822.t1
Asue_scaffold5	AUGUSTUS	exon	7264564	7264646	.	+	.	ID=AsAtg18822.t1.exon4;Parent=AsAtg18822.t1
Asue_scaffold5	AUGUSTUS	exon	7264733	7264793	.	+	.	ID=AsAtg18822.t1.exon5;Parent=AsAtg18822.t1
Asue_scaffold5	AUGUSTUS	exon	7264863	7264930	.	+	.	ID=AsAtg18822.t1.exon6;Parent=AsAtg18822.t1
Asue_scaffold5	AUGUSTUS	exon	7265008	7265089	.	+	.	ID=AsAtg18822.t1.exon7;Parent=AsAtg18822.t1
Asue_scaffold5	AUGUSTUS	exon	7265181	7265264	.	+	.	ID=AsAtg18822.t1.exon8;Parent=AsAtg18822.t1
Asue_scaffold5	AUGUSTUS	exon	7265331	7265414	.	+	.	ID=AsAtg18822.t1.exon9;Parent=AsAtg18822.t1
Asue_scaffold5	AUGUSTUS	exon	7265486	7265806	.	+	.	ID=AsAtg18822.t1.exon10;Parent=AsAtg18822.t1
###
# start gene g18823
# protein sequence = [MYSDLVVAETKSSKTVKNRLNGGSGDFSSRGKQQQVTRKRGRQDDDKWEHDLFEDDDEPRLSKRRVDPKDLRLKLQKK
# RHGSQIGGRVFSVSVADLRDKLSRTVNPQTKNSKREAVRPAIKKVSVGTKPETRAAPNRATKKDPQQTDASVDSFLESLGLEKYSTAFQVEEVDMDAL
# RHMTDDDLKALLIPMGPRKKILLALGDNRG]
# Evidence for and against this transcript:
# % of transcript supported by hints (any source): 73.3
# CDS exons: 6/6
#      P:   6 
# CDS introns: 5/5
#      E:   5 
#      P:   5 
# 5'UTR exons and introns: 0/3
# 3'UTR exons and introns: 0/1
# hint groups fully obeyed: 11
#      E:   5 
#      P:   6 
# incompatible hint groups: 7
#      P:   7 (TRINITY_GG_50_c128_g1_i1,AT5G48680.1)
# end gene g18823
Asue_scaffold5	AUGUSTUS	gene	7266707	7268721	.	+	.	ID=AsAtg18823
Asue_scaffold5	AUGUSTUS	mRNA	7266707	7268721	.	+	.	ID=AsAtg18823.t1;Parent=AsAtg18823
Asue_scaffold5	AUGUSTUS	CDS	7267096	7267214	.	+	0	ID=AsAtg18823.t1.cds;Parent=AsAtg18823.t1
Asue_scaffold5	AUGUSTUS	CDS	7267448	7267515	.	+	1	ID=AsAtg18823.t1.cds;Parent=AsAtg18823.t1
Asue_scaffold5	AUGUSTUS	CDS	7267624	7267871	.	+	2	ID=AsAtg18823.t1.cds;Parent=AsAtg18823.t1
Asue_scaffold5	AUGUSTUS	CDS	7267978	7268052	.	+	0	ID=AsAtg18823.t1.cds;Parent=AsAtg18823.t1
Asue_scaffold5	AUGUSTUS	CDS	7268147	7268209	.	+	0	ID=AsAtg18823.t1.cds;Parent=AsAtg18823.t1
Asue_scaffold5	AUGUSTUS	CDS	7268387	7268434	.	+	0	ID=AsAtg18823.t1.cds;Parent=AsAtg18823.t1
Asue_scaffold5	AUGUSTUS	exon	7267096	7267214	.	+	.	ID=AsAtg18823.t1.exon1;Parent=AsAtg18823.t1
Asue_scaffold5	AUGUSTUS	exon	7267448	7267515	.	+	.	ID=AsAtg18823.t1.exon2;Parent=AsAtg18823.t1
Asue_scaffold5	AUGUSTUS	exon	7267624	7267871	.	+	.	ID=AsAtg18823.t1.exon3;Parent=AsAtg18823.t1
Asue_scaffold5	AUGUSTUS	exon	7267978	7268052	.	+	.	ID=AsAtg18823.t1.exon4;Parent=AsAtg18823.t1
Asue_scaffold5	AUGUSTUS	exon	7268147	7268209	.	+	.	ID=AsAtg18823.t1.exon5;Parent=AsAtg18823.t1
Asue_scaffold5	AUGUSTUS	exon	7268387	7268434	.	+	.	ID=AsAtg18823.t1.exon6;Parent=AsAtg18823.t1
###
# start gene g18824
# protein sequence = [MTRKKVKLAYISNDSSRKATFKKRKKGLMKKVHELSTLCGITACAIIYSPYDTNPEVWPSNSGVQRVVSEFRTLPEMD
# QHKKMVDQEGFLKQRIAKATETLRKQRKDSRELEMTEVMFQCLIGNMEMFHLNIVDLNDLGYMIEQYLKDVNRRIEILRNSGTEIGESSSVAVAASEG
# NIPMPDLVATTAPTTTIYEVGSSSSFAAVANFVNPIDLQQFRHPAAQHVGLNEQXXXXXXXXXXXXXXXXEWFMEMMNHPEQMRYQTEQMGYQFMDDN
# HHNHIHHQPQEHQHHTHDESSNALDTTNSSSSIPVTSSSITNKTWFH]
# Evidence for and against this transcript:
# % of transcript supported by hints (any source): 33.3
# CDS exons: 1/1
#      P:   1 
# CDS introns: 0/0
# 5'UTR exons and introns: 0/1
# 3'UTR exons and introns: 0/1
# hint groups fully obeyed: 0
# incompatible hint groups: 1
#      P:   1 (AT5G48670.1)
# end gene g18824
Asue_scaffold5	AUGUSTUS	gene	7271067	7272186	.	+	.	ID=AsAtg18824
Asue_scaffold5	AUGUSTUS	mRNA	7271067	7272186	.	+	.	ID=AsAtg18824.t1;Parent=AsAtg18824
Asue_scaffold5	AUGUSTUS	CDS	7271120	7272085	.	+	0	ID=AsAtg18824.t1.cds;Parent=AsAtg18824.t1
Asue_scaffold5	AUGUSTUS	exon	7271120	7272085	.	+	.	ID=AsAtg18824.t1.exon1;Parent=AsAtg18824.t1
###
# start gene g18825
# protein sequence = [MIQLLFLVLFVEGAIAFLLLIKIGPLRELVIKSLDQMKMGKGPATVKTIAGTMSVILFSNLMSIVKIQNKGAKLGTMS
# PMDQVLWRTHLLEASLLGVVLFLGFIIDRMHHYLRKLINLRSNVGSSKEELEQLQKERTELKEKESKASKEIKQLQEKLSLIXXXXXXXXXXXXXXXX
# KLETAETHVTALQKQSAELLLEYDRLLEDNQHLQSQILGKTKS]
# Evidence for and against this transcript:
# % of transcript supported by hints (any source): 60
# CDS exons: 2/2
#      P:   2 
# CDS introns: 1/1
#      P:   1 
# 5'UTR exons and introns: 0/1
# 3'UTR exons and introns: 0/1
# hint groups fully obeyed: 0
# incompatible hint groups: 1
#      P:   1 (AT5G48660.1)
# end gene g18825
Asue_scaffold5	AUGUSTUS	gene	7272385	7274322	.	-	.	ID=AsAtg18825
Asue_scaffold5	AUGUSTUS	mRNA	7272385	7274322	.	-	.	ID=AsAtg18825.t1;Parent=AsAtg18825
Asue_scaffold5	AUGUSTUS	CDS	7272583	7272956	.	-	2	ID=AsAtg18825.t1.cds;Parent=AsAtg18825.t1
Asue_scaffold5	AUGUSTUS	CDS	7273610	7273895	.	-	0	ID=AsAtg18825.t1.cds;Parent=AsAtg18825.t1
Asue_scaffold5	AUGUSTUS	exon	7272583	7272956	.	-	.	ID=AsAtg18825.t1.exon1;Parent=AsAtg18825.t1
Asue_scaffold5	AUGUSTUS	exon	7273610	7273895	.	-	.	ID=AsAtg18825.t1.exon2;Parent=AsAtg18825.t1
###
# start gene g18826
# protein sequence = [MNRPHVPKFGDWTEDAPFTVVFEKASKSKKNMNVANPNEYPDMNPNAAQNRNVSRPDQQPPNHNVRPRHERFNSRDET
# EFRPSPAHNERNNRVRSVPPTPETYNHQTYGGGGRSMGNPSEINRRQSRDHVPARPIRNLRGQSSERVASIPPFPGTGSNMENQSYTLIFDKVKEDRN
# QARSYNGTDHSTPTRPIIDQHHQPLPSSPKGCCFPPWSRKGS]
# Evidence for and against this transcript:
# % of transcript supported by hints (any source): 55.6
# CDS exons: 3/4
#      P:   3 
# CDS introns: 2/3
#      E:   1 
#      P:   2 
# 5'UTR exons and introns: 0/1
# 3'UTR exons and introns: 0/1
# hint groups fully obeyed: 3
#      E:   1 
#      P:   2 
# incompatible hint groups: 11
#      P:  11 (TRINITY_GG_50_c1846_g1_i1,AT5G48657.2,AT5G48657.1,TRINITY_GG_50_c493_g1_i1)
# end gene g18826
Asue_scaffold5	AUGUSTUS	gene	7275787	7277921	.	+	.	ID=AsAtg18826
Asue_scaffold5	AUGUSTUS	mRNA	7275787	7277921	.	+	.	ID=AsAtg18826.t1;Parent=AsAtg18826
Asue_scaffold5	AUGUSTUS	CDS	7275851	7275853	.	+	0	ID=AsAtg18826.t1.cds;Parent=AsAtg18826.t1
Asue_scaffold5	AUGUSTUS	CDS	7276864	7277295	.	+	0	ID=AsAtg18826.t1.cds;Parent=AsAtg18826.t1
Asue_scaffold5	AUGUSTUS	CDS	7277387	7277569	.	+	0	ID=AsAtg18826.t1.cds;Parent=AsAtg18826.t1
Asue_scaffold5	AUGUSTUS	CDS	7277643	7277681	.	+	0	ID=AsAtg18826.t1.cds;Parent=AsAtg18826.t1
Asue_scaffold5	AUGUSTUS	exon	7275851	7275853	.	+	.	ID=AsAtg18826.t1.exon1;Parent=AsAtg18826.t1
Asue_scaffold5	AUGUSTUS	exon	7276864	7277295	.	+	.	ID=AsAtg18826.t1.exon2;Parent=AsAtg18826.t1
Asue_scaffold5	AUGUSTUS	exon	7277387	7277569	.	+	.	ID=AsAtg18826.t1.exon3;Parent=AsAtg18826.t1
Asue_scaffold5	AUGUSTUS	exon	7277643	7277681	.	+	.	ID=AsAtg18826.t1.exon4;Parent=AsAtg18826.t1
###
# start gene g18827
# protein sequence = [MNTSEVRVPRGNRRRKAVIDLNAVPVDQEGTSASVRTPTVPITPSQPAPTMIDVDAIEDDVIESSASAFAEAKSKSRN
# ARRRPLMVDVESGGTTRLPANISNKRRRIPSSESVIDCEHASVNDEVNMSSRVSRSKAPAPPPEEPKFTCPICMCPFTEEMSTKCGHIFCKGCIKMAI
# SRQGKCPTCRKKVTAKELIRVFLPTTR]
# Evidence for and against this transcript:
# % of transcript supported by hints (any source): 69.2
# CDS exons: 4/4
#      P:   4 
# CDS introns: 3/3
#      E:   3 
#      P:   3 
# 5'UTR exons and introns: 1/3
#      E:   1 
# 3'UTR exons and introns: 1/3
#      E:   1 
# hint groups fully obeyed: 9
#      E:   5 
#      P:   4 
# incompatible hint groups: 5
#      P:   5 (TRINITY_GG_50_c1292_g1_i1,AT5G48655.1)
# end gene g18827
Asue_scaffold5	AUGUSTUS	gene	7278777	7280699	.	+	.	ID=AsAtg18827
Asue_scaffold5	AUGUSTUS	mRNA	7278777	7280699	.	+	.	ID=AsAtg18827.t1;Parent=AsAtg18827
Asue_scaffold5	AUGUSTUS	CDS	7279300	7279512	.	+	0	ID=AsAtg18827.t1.cds;Parent=AsAtg18827.t1
Asue_scaffold5	AUGUSTUS	CDS	7279617	7279674	.	+	0	ID=AsAtg18827.t1.cds;Parent=AsAtg18827.t1
Asue_scaffold5	AUGUSTUS	CDS	7279788	7279903	.	+	2	ID=AsAtg18827.t1.cds;Parent=AsAtg18827.t1
Asue_scaffold5	AUGUSTUS	CDS	7279989	7280213	.	+	0	ID=AsAtg18827.t1.cds;Parent=AsAtg18827.t1
Asue_scaffold5	AUGUSTUS	exon	7279300	7279512	.	+	.	ID=AsAtg18827.t1.exon1;Parent=AsAtg18827.t1
Asue_scaffold5	AUGUSTUS	exon	7279617	7279674	.	+	.	ID=AsAtg18827.t1.exon2;Parent=AsAtg18827.t1
Asue_scaffold5	AUGUSTUS	exon	7279788	7279903	.	+	.	ID=AsAtg18827.t1.exon3;Parent=AsAtg18827.t1
Asue_scaffold5	AUGUSTUS	exon	7279989	7280213	.	+	.	ID=AsAtg18827.t1.exon4;Parent=AsAtg18827.t1
###
# start gene g18828
# protein sequence = [MTSPEKCDLHCFGVKCEVDFVGVVYSLEVGDTMDSTAAPERVVDPLTVGSAFVNQYYYIFCNMPEHLPRFYQEISKLG
# RVGQDGVMRDFSTFQGISEELKRLTYGDCNSAEITSYDTQESHNGGFLLFVTGYFTLNKRSRRKFTQTFFLAPQEKGFFVLNDILRFANDDAKDNVPE
# TIDGEFVSGKNSKTPSIINGIKGSEQAACVSVNPVCKEVSKPLXXXXXXXXXXXXXXXXXVARTEITCKEVADDSLKNYDPDDGLADAPKKSYASVLK
# VTKDKFGVPAVSLPSPKKIPKDQEDQAPSDPSTGQILKDQGQQASSDPSQVIESDTVSESVDASENGHNQEAVAEGTSIYVRHLPFNANIDMLEAEFK
# QFGAITNGGIQVINQRGLGYPYGFVEFEEADAAHRAIEASPVKIGGLRAFVEEKLSTSRGKRGNGNVGYGNRNVGVGMRGRGSYGYGYDYRRGGRGPG
# GGGRSFYRRGNEYVASINSFKAQEVGVLGLFVINGVQYNHPAKREIKVDYHIQITMEKNNTKAKLLLALLLSGAEGRYAPEEQSEVITNNQQLWGWFP
# LPHYGWPFHKRRFGYFPPKAGLNKQNPVPGSQTTGDANVAASTKFP]
# Evidence for and against this transcript:
# % of transcript supported by hints (any source): 68
# CDS exons: 9/12
#      P:   9 
# CDS introns: 8/11
#      P:   8 
# 5'UTR exons and introns: 0/1
# 3'UTR exons and introns: 0/1
# hint groups fully obeyed: 2
#      P:   2 
# incompatible hint groups: 3
#      P:   3 (AT5G48650.1,TRINITY_GG_50_c2754_g1_i1)
# end gene g18828
Asue_scaffold5	AUGUSTUS	gene	7280768	7285092	.	-	.	ID=AsAtg18828
Asue_scaffold5	AUGUSTUS	mRNA	7280768	7285092	.	-	.	ID=AsAtg18828.t1;Parent=AsAtg18828
Asue_scaffold5	AUGUSTUS	CDS	7280939	7281262	.	-	0	ID=AsAtg18828.t1.cds;Parent=AsAtg18828.t1
Asue_scaffold5	AUGUSTUS	CDS	7281444	7281498	.	-	1	ID=AsAtg18828.t1.cds;Parent=AsAtg18828.t1
Asue_scaffold5	AUGUSTUS	CDS	7282289	7282460	.	-	2	ID=AsAtg18828.t1.cds;Parent=AsAtg18828.t1
Asue_scaffold5	AUGUSTUS	CDS	7282537	7282600	.	-	0	ID=AsAtg18828.t1.cds;Parent=AsAtg18828.t1
Asue_scaffold5	AUGUSTUS	CDS	7282685	7282750	.	-	0	ID=AsAtg18828.t1.cds;Parent=AsAtg18828.t1
Asue_scaffold5	AUGUSTUS	CDS	7282870	7282997	.	-	2	ID=AsAtg18828.t1.cds;Parent=AsAtg18828.t1
Asue_scaffold5	AUGUSTUS	CDS	7283111	7283330	.	-	0	ID=AsAtg18828.t1.cds;Parent=AsAtg18828.t1
Asue_scaffold5	AUGUSTUS	CDS	7283440	7283669	.	-	2	ID=AsAtg18828.t1.cds;Parent=AsAtg18828.t1
Asue_scaffold5	AUGUSTUS	CDS	7283741	7284047	.	-	0	ID=AsAtg18828.t1.cds;Parent=AsAtg18828.t1
Asue_scaffold5	AUGUSTUS	CDS	7284235	7284372	.	-	0	ID=AsAtg18828.t1.cds;Parent=AsAtg18828.t1
Asue_scaffold5	AUGUSTUS	CDS	7284492	7284568	.	-	2	ID=AsAtg18828.t1.cds;Parent=AsAtg18828.t1
Asue_scaffold5	AUGUSTUS	CDS	7284862	7284925	.	-	0	ID=AsAtg18828.t1.cds;Parent=AsAtg18828.t1
Asue_scaffold5	AUGUSTUS	exon	7280939	7281262	.	-	.	ID=AsAtg18828.t1.exon1;Parent=AsAtg18828.t1
Asue_scaffold5	AUGUSTUS	exon	7281444	7281498	.	-	.	ID=AsAtg18828.t1.exon2;Parent=AsAtg18828.t1
Asue_scaffold5	AUGUSTUS	exon	7282289	7282460	.	-	.	ID=AsAtg18828.t1.exon3;Parent=AsAtg18828.t1
Asue_scaffold5	AUGUSTUS	exon	7282537	7282600	.	-	.	ID=AsAtg18828.t1.exon4;Parent=AsAtg18828.t1
Asue_scaffold5	AUGUSTUS	exon	7282685	7282750	.	-	.	ID=AsAtg18828.t1.exon5;Parent=AsAtg18828.t1
Asue_scaffold5	AUGUSTUS	exon	7282870	7282997	.	-	.	ID=AsAtg18828.t1.exon6;Parent=AsAtg18828.t1
Asue_scaffold5	AUGUSTUS	exon	7283111	7283330	.	-	.	ID=AsAtg18828.t1.exon7;Parent=AsAtg18828.t1
Asue_scaffold5	AUGUSTUS	exon	7283440	7283669	.	-	.	ID=AsAtg18828.t1.exon8;Parent=AsAtg18828.t1
Asue_scaffold5	AUGUSTUS	exon	7283741	7284047	.	-	.	ID=AsAtg18828.t1.exon9;Parent=AsAtg18828.t1
Asue_scaffold5	AUGUSTUS	exon	7284235	7284372	.	-	.	ID=AsAtg18828.t1.exon10;Parent=AsAtg18828.t1
Asue_scaffold5	AUGUSTUS	exon	7284492	7284568	.	-	.	ID=AsAtg18828.t1.exon11;Parent=AsAtg18828.t1
Asue_scaffold5	AUGUSTUS	exon	7284862	7284925	.	-	.	ID=AsAtg18828.t1.exon12;Parent=AsAtg18828.t1
###
# start gene g18829
# protein sequence = [MVEFEPRLVALTCLYLASKAEESIVQARNLVFYIKRLCFCKMLH]
# Evidence for and against this transcript:
# % of transcript supported by hints (any source): 11.1
# CDS exons: 0/2
# CDS introns: 0/1
# 5'UTR exons and introns: 1/3
#      E:   1 
# 3'UTR exons and introns: 0/3
# hint groups fully obeyed: 1
#      E:   1 
# incompatible hint groups: 0
# end gene g18829
Asue_scaffold5	AUGUSTUS	gene	7286757	7289344	.	+	.	ID=AsAtg18829
Asue_scaffold5	AUGUSTUS	mRNA	7286757	7289344	.	+	.	ID=AsAtg18829.t1;Parent=AsAtg18829
Asue_scaffold5	AUGUSTUS	CDS	7287036	7287147	.	+	0	ID=AsAtg18829.t1.cds;Parent=AsAtg18829.t1
Asue_scaffold5	AUGUSTUS	CDS	7287624	7287646	.	+	2	ID=AsAtg18829.t1.cds;Parent=AsAtg18829.t1
Asue_scaffold5	AUGUSTUS	exon	7287036	7287147	.	+	.	ID=AsAtg18829.t1.exon1;Parent=AsAtg18829.t1
Asue_scaffold5	AUGUSTUS	exon	7287624	7287646	.	+	.	ID=AsAtg18829.t1.exon2;Parent=AsAtg18829.t1
###
# start gene g18830
# protein sequence = [MSRCFPFPPPGYEKKIRTDEADPLVKDKYKEKKHKKDKEKREGKEKKSKDRSKDKQKERKEKKDKHKDQKDKEKDKEK
# SKPLEEKKAEPLTNTGHRENRVSDMVQNNSNGESKYVQDLARRIRYDEEATGSQSAQRIDHPNQKNVGITEKAFENSPIEETSHRVDDNKRIKNQKNF
# IAAKSSENAVSRVSFGADHKRAEVMGKPMENRDQVRQTESAEKSHRKENVTKSEKPRDQEGVKKTEAKDKDRNKEKKEEKTESINKTRQEKPKLIRGP
# KLEEREKDSPDLRNCKLPDVSRTSIKNLHTEGNLGKRKDHMTNGFLYENGTTPHKLQKLSSSVPSVENGRTLGAPRTPPMPASEVQGTTCKPQVKEVR
# INGFAVSGEKRKVCPPSPLAATVKVKVKENGEASAKPPHPDLKYLNMILNVPTKELSPKVDDDQEWLLGQSGIKLKKARTDSGESLQVWNQAFRIESA
# DITALPYVVPF]
# Evidence for and against this transcript:
# % of transcript supported by hints (any source): 55.6
# CDS exons: 3/3
#      P:   3 
# CDS introns: 2/2
#      E:   1 
#      P:   2 
# 5'UTR exons and introns: 0/3
# 3'UTR exons and introns: 0/1
# hint groups fully obeyed: 2
#      E:   1 
#      P:   1 
# incompatible hint groups: 2
#      P:   2 (TRINITY_GG_50_c271_g1_i1,AT5G48610.1)
# end gene g18830
Asue_scaffold5	AUGUSTUS	gene	7295627	7300222	.	-	.	ID=AsAtg18830
Asue_scaffold5	AUGUSTUS	mRNA	7295627	7300222	.	-	.	ID=AsAtg18830.t1;Parent=AsAtg18830
Asue_scaffold5	AUGUSTUS	CDS	7296209	7296690	.	-	2	ID=AsAtg18830.t1.cds;Parent=AsAtg18830.t1
Asue_scaffold5	AUGUSTUS	CDS	7296983	7297868	.	-	0	ID=AsAtg18830.t1.cds;Parent=AsAtg18830.t1
Asue_scaffold5	AUGUSTUS	CDS	7299061	7299138	.	-	0	ID=AsAtg18830.t1.cds;Parent=AsAtg18830.t1
Asue_scaffold5	AUGUSTUS	exon	7296209	7296690	.	-	.	ID=AsAtg18830.t1.exon1;Parent=AsAtg18830.t1
Asue_scaffold5	AUGUSTUS	exon	7296983	7297868	.	-	.	ID=AsAtg18830.t1.exon2;Parent=AsAtg18830.t1
Asue_scaffold5	AUGUSTUS	exon	7299061	7299138	.	-	.	ID=AsAtg18830.t1.exon3;Parent=AsAtg18830.t1
###
# start gene g18831
# protein sequence = [MEEDEPMGGGESEPEQRKSGTPRLYIKELVMRNFKSYAGEQRVGPFHKSFSAVVGPNGSGKSNVIDAMLFVFGKRAKQ
# MRLNKVSELIHNSTNHQNLDSAGVSVQFEEIIDLENGLYETVPGSDFMITRVAFRDNSSKYYINERSSNFTEVTKKLKGKGVDLDNNRFLILQGEVEQ
# ISLMKPKAQGPHDEGFLEYLEDIIGTNKYVEKIDELNKQLETLNESRSGVVQMVKLAEKERDNLEGVKDEAETYMLKELSHLKWQEKASKMAYEDTVA
# KITEQRDSLQNLENSLKDERVKMDESNEELKKFESVHEKHKKRQEVLDNELRACKEKFKEFERQDVKHREDLKHVKQKIKKLEDKLEKDSSKIGDMTK
# ESEDSSNLIPKLQENIPKLQKVLLDEEKKLEEIKAIAKVETEGYRSELTKIRAELEPWEKDLIVHRGKLDVASSESELLSKKHEAALKAFTDAQKQLS
# DISTRKEEKAAATTSRKADIKKKKQEAIEARKVEEESLKEQETLVPQEQAAREKVAELKSAMNSEKSQNEVLKAVLRAKESNQIEGIYGRMGDLGAID
# AKYDVAISTACAGLDYIVVETTSSAQACVELLRKGNLGFATFMILEKQTDHIHKLKEKVKTPEDVPRLFDLVRVKDERMKLAFYAALGNTVVAKDLDQ
# ATRIAYGGNREFRRVVALDGALFEKSGTMSGGGGKARGGRMGTSIRATGVSGEAVANAENELSKIVDMLNNIREKVGNAVRQYRAAENEVSGLEMELA
# KSQREIESLNSEHNYLEKQLASLEAASQPKTDEIDRLKELKKIISKEEKEIENLEKGSKQLKDKALELQTNIENAGGEKLKGQKAKVEKIQTDIDKNN
# TEINRCNVQIETNQKLIKKLTKGIEEATREKERLEGEKENLHVTFKDITQKAFEIQETYKKTQQLIDEHKDVLTGAKSDYENLKKSVDELKASRVDAE
# FKVQDMKKKYNELEMREKGYKKKLNDLQIAFTKHMEQIQKDLVDPDKLQATLMDTNLNEACDLKRALEMVALLEAQLKELNPNLDSIAEYRSKVELYN
# GRVDELNSVTQERDDTRKQYDELRKRRLDEFMAGFNTISLKLKEMYQMITLGGDAELELVDSLDPFSEGVVFSVRPPKKSWKNIANLSGGEKTLSSLA
# LVFALHHYKPTPLYVMDEIDAALDFKNVSIVGHYVKDRTKDAQFIIISLRNNMFELADRLVGIYKTDNCTKSITINPGSFAVCQKTPA]
# Evidence for and against this transcript:
# % of transcript supported by hints (any source): 96.5
# CDS exons: 28/28
#      P:  28 
# CDS introns: 27/27
#      E:   3 
#      P:  27 
# 5'UTR exons and introns: 0/1
# 3'UTR exons and introns: 0/1
# hint groups fully obeyed: 33
#      E:   3 
#      P:  30 
# incompatible hint groups: 29
#      P:  29 (AT5G48600.1,TRINITY_GG_50_c2830_g1_i1)
# end gene g18831
Asue_scaffold5	AUGUSTUS	gene	7302534	7309852	.	-	.	ID=AsAtg18831
Asue_scaffold5	AUGUSTUS	mRNA	7302534	7309852	.	-	.	ID=AsAtg18831.t1;Parent=AsAtg18831
Asue_scaffold5	AUGUSTUS	CDS	7302666	7302789	.	-	1	ID=AsAtg18831.t1.cds;Parent=AsAtg18831.t1
Asue_scaffold5	AUGUSTUS	CDS	7302878	7302950	.	-	2	ID=AsAtg18831.t1.cds;Parent=AsAtg18831.t1
Asue_scaffold5	AUGUSTUS	CDS	7303027	7303114	.	-	0	ID=AsAtg18831.t1.cds;Parent=AsAtg18831.t1
Asue_scaffold5	AUGUSTUS	CDS	7303195	7303329	.	-	0	ID=AsAtg18831.t1.cds;Parent=AsAtg18831.t1
Asue_scaffold5	AUGUSTUS	CDS	7303537	7303597	.	-	1	ID=AsAtg18831.t1.cds;Parent=AsAtg18831.t1
Asue_scaffold5	AUGUSTUS	CDS	7303699	7303806	.	-	1	ID=AsAtg18831.t1.cds;Parent=AsAtg18831.t1
Asue_scaffold5	AUGUSTUS	CDS	7303893	7304048	.	-	1	ID=AsAtg18831.t1.cds;Parent=AsAtg18831.t1
Asue_scaffold5	AUGUSTUS	CDS	7304119	7304240	.	-	0	ID=AsAtg18831.t1.cds;Parent=AsAtg18831.t1
Asue_scaffold5	AUGUSTUS	CDS	7304321	7304410	.	-	0	ID=AsAtg18831.t1.cds;Parent=AsAtg18831.t1
Asue_scaffold5	AUGUSTUS	CDS	7304488	7304697	.	-	0	ID=AsAtg18831.t1.cds;Parent=AsAtg18831.t1
Asue_scaffold5	AUGUSTUS	CDS	7304777	7304860	.	-	0	ID=AsAtg18831.t1.cds;Parent=AsAtg18831.t1
Asue_scaffold5	AUGUSTUS	CDS	7305077	7305253	.	-	0	ID=AsAtg18831.t1.cds;Parent=AsAtg18831.t1
Asue_scaffold5	AUGUSTUS	CDS	7305353	7305661	.	-	0	ID=AsAtg18831.t1.cds;Parent=AsAtg18831.t1
Asue_scaffold5	AUGUSTUS	CDS	7305845	7306003	.	-	0	ID=AsAtg18831.t1.cds;Parent=AsAtg18831.t1
Asue_scaffold5	AUGUSTUS	CDS	7306333	7306466	.	-	2	ID=AsAtg18831.t1.cds;Parent=AsAtg18831.t1
Asue_scaffold5	AUGUSTUS	CDS	7306631	7306820	.	-	0	ID=AsAtg18831.t1.cds;Parent=AsAtg18831.t1
Asue_scaffold5	AUGUSTUS	CDS	7306898	7307050	.	-	0	ID=AsAtg18831.t1.cds;Parent=AsAtg18831.t1
Asue_scaffold5	AUGUSTUS	CDS	7307304	7307434	.	-	2	ID=AsAtg18831.t1.cds;Parent=AsAtg18831.t1
Asue_scaffold5	AUGUSTUS	CDS	7307628	7307772	.	-	0	ID=AsAtg18831.t1.cds;Parent=AsAtg18831.t1
Asue_scaffold5	AUGUSTUS	CDS	7307842	7307970	.	-	0	ID=AsAtg18831.t1.cds;Parent=AsAtg18831.t1
Asue_scaffold5	AUGUSTUS	CDS	7308095	7308170	.	-	1	ID=AsAtg18831.t1.cds;Parent=AsAtg18831.t1
Asue_scaffold5	AUGUSTUS	CDS	7308255	7308412	.	-	0	ID=AsAtg18831.t1.cds;Parent=AsAtg18831.t1
Asue_scaffold5	AUGUSTUS	CDS	7308486	7308564	.	-	1	ID=AsAtg18831.t1.cds;Parent=AsAtg18831.t1
Asue_scaffold5	AUGUSTUS	CDS	7308664	7308794	.	-	0	ID=AsAtg18831.t1.cds;Parent=AsAtg18831.t1
Asue_scaffold5	AUGUSTUS	CDS	7308869	7309045	.	-	0	ID=AsAtg18831.t1.cds;Parent=AsAtg18831.t1
Asue_scaffold5	AUGUSTUS	CDS	7309130	7309231	.	-	0	ID=AsAtg18831.t1.cds;Parent=AsAtg18831.t1
Asue_scaffold5	AUGUSTUS	CDS	7309308	7309397	.	-	0	ID=AsAtg18831.t1.cds;Parent=AsAtg18831.t1
Asue_scaffold5	AUGUSTUS	CDS	7309653	7309796	.	-	0	ID=AsAtg18831.t1.cds;Parent=AsAtg18831.t1
Asue_scaffold5	AUGUSTUS	exon	7302666	7302789	.	-	.	ID=AsAtg18831.t1.exon1;Parent=AsAtg18831.t1
Asue_scaffold5	AUGUSTUS	exon	7302878	7302950	.	-	.	ID=AsAtg18831.t1.exon2;Parent=AsAtg18831.t1
Asue_scaffold5	AUGUSTUS	exon	7303027	7303114	.	-	.	ID=AsAtg18831.t1.exon3;Parent=AsAtg18831.t1
Asue_scaffold5	AUGUSTUS	exon	7303195	7303329	.	-	.	ID=AsAtg18831.t1.exon4;Parent=AsAtg18831.t1
Asue_scaffold5	AUGUSTUS	exon	7303537	7303597	.	-	.	ID=AsAtg18831.t1.exon5;Parent=AsAtg18831.t1
Asue_scaffold5	AUGUSTUS	exon	7303699	7303806	.	-	.	ID=AsAtg18831.t1.exon6;Parent=AsAtg18831.t1
Asue_scaffold5	AUGUSTUS	exon	7303893	7304048	.	-	.	ID=AsAtg18831.t1.exon7;Parent=AsAtg18831.t1
Asue_scaffold5	AUGUSTUS	exon	7304119	7304240	.	-	.	ID=AsAtg18831.t1.exon8;Parent=AsAtg18831.t1
Asue_scaffold5	AUGUSTUS	exon	7304321	7304410	.	-	.	ID=AsAtg18831.t1.exon9;Parent=AsAtg18831.t1
Asue_scaffold5	AUGUSTUS	exon	7304488	7304697	.	-	.	ID=AsAtg18831.t1.exon10;Parent=AsAtg18831.t1
Asue_scaffold5	AUGUSTUS	exon	7304777	7304860	.	-	.	ID=AsAtg18831.t1.exon11;Parent=AsAtg18831.t1
Asue_scaffold5	AUGUSTUS	exon	7305077	7305253	.	-	.	ID=AsAtg18831.t1.exon12;Parent=AsAtg18831.t1
Asue_scaffold5	AUGUSTUS	exon	7305353	7305661	.	-	.	ID=AsAtg18831.t1.exon13;Parent=AsAtg18831.t1
Asue_scaffold5	AUGUSTUS	exon	7305845	7306003	.	-	.	ID=AsAtg18831.t1.exon14;Parent=AsAtg18831.t1
Asue_scaffold5	AUGUSTUS	exon	7306333	7306466	.	-	.	ID=AsAtg18831.t1.exon15;Parent=AsAtg18831.t1
Asue_scaffold5	AUGUSTUS	exon	7306631	7306820	.	-	.	ID=AsAtg18831.t1.exon16;Parent=AsAtg18831.t1
Asue_scaffold5	AUGUSTUS	exon	7306898	7307050	.	-	.	ID=AsAtg18831.t1.exon17;Parent=AsAtg18831.t1
Asue_scaffold5	AUGUSTUS	exon	7307304	7307434	.	-	.	ID=AsAtg18831.t1.exon18;Parent=AsAtg18831.t1
Asue_scaffold5	AUGUSTUS	exon	7307628	7307772	.	-	.	ID=AsAtg18831.t1.exon19;Parent=AsAtg18831.t1
Asue_scaffold5	AUGUSTUS	exon	7307842	7307970	.	-	.	ID=AsAtg18831.t1.exon20;Parent=AsAtg18831.t1
Asue_scaffold5	AUGUSTUS	exon	7308095	7308170	.	-	.	ID=AsAtg18831.t1.exon21;Parent=AsAtg18831.t1
Asue_scaffold5	AUGUSTUS	exon	7308255	7308412	.	-	.	ID=AsAtg18831.t1.exon22;Parent=AsAtg18831.t1
Asue_scaffold5	AUGUSTUS	exon	7308486	7308564	.	-	.	ID=AsAtg18831.t1.exon23;Parent=AsAtg18831.t1
Asue_scaffold5	AUGUSTUS	exon	7308664	7308794	.	-	.	ID=AsAtg18831.t1.exon24;Parent=AsAtg18831.t1
Asue_scaffold5	AUGUSTUS	exon	7308869	7309045	.	-	.	ID=AsAtg18831.t1.exon25;Parent=AsAtg18831.t1
Asue_scaffold5	AUGUSTUS	exon	7309130	7309231	.	-	.	ID=AsAtg18831.t1.exon26;Parent=AsAtg18831.t1
Asue_scaffold5	AUGUSTUS	exon	7309308	7309397	.	-	.	ID=AsAtg18831.t1.exon27;Parent=AsAtg18831.t1
Asue_scaffold5	AUGUSTUS	exon	7309653	7309796	.	-	.	ID=AsAtg18831.t1.exon28;Parent=AsAtg18831.t1
###
# start gene g18832
# protein sequence = [MDTSLSHHGSLPFPPSRRNFVKQNRGGDCVFLPSRRKFRYDSLVVVSAASSGQSIDAPLVPRSPQGRFLSSVLVKKRQ
# LFHFAVADLLKQLADDKEASLSRMFLSYGSDEASLHRRIAQLKESDCQIAIEDIMYMLILYKFSEIRVPLVPKLPSCIYNGRLEISPSKDWELESIHS
# FDVLELIKEHSNAVISLRVNSSLTDDCATTEIDKNRLSKVYTASVLYGYFLKSASLRHQLECSLSQHHGSFTKQLRHYISEFDPKILRRCAKPRSHEA
# KSLIEKQSLALFGPEESSKESIVTSFSSLKRLLLEAVAFGTFLWDTEEYVDGAFKLKENENAEEETNSSV]
# Evidence for and against this transcript:
# % of transcript supported by hints (any source): 60
# CDS exons: 2/2
#      P:   2 
# CDS introns: 1/1
#      E:   1 
#      P:   1 
# 5'UTR exons and introns: 0/1
# 3'UTR exons and introns: 0/1
# hint groups fully obeyed: 2
#      E:   1 
#      P:   1 
# incompatible hint groups: 4
#      P:   4 (AT5G48590.1,TRINITY_GG_50_c350_g1_i1)
# end gene g18832
Asue_scaffold5	AUGUSTUS	gene	7311750	7313292	.	-	.	ID=AsAtg18832
Asue_scaffold5	AUGUSTUS	mRNA	7311750	7313292	.	-	.	ID=AsAtg18832.t1;Parent=AsAtg18832
Asue_scaffold5	AUGUSTUS	CDS	7311925	7312615	.	-	1	ID=AsAtg18832.t1.cds;Parent=AsAtg18832.t1
Asue_scaffold5	AUGUSTUS	CDS	7312877	7313220	.	-	0	ID=AsAtg18832.t1.cds;Parent=AsAtg18832.t1
Asue_scaffold5	AUGUSTUS	exon	7311925	7312615	.	-	.	ID=AsAtg18832.t1.exon1;Parent=AsAtg18832.t1
Asue_scaffold5	AUGUSTUS	exon	7312877	7313220	.	-	.	ID=AsAtg18832.t1.exon2;Parent=AsAtg18832.t1
###
# start gene g18833
# protein sequence = [MASKMSLRYSLFLIFFSLISLQGFAKKTGDVSELQIGVKGKLTDGTVFDSSFERGDPFEFKLGSGQVIKGWDQGLLGA
# CVGEKRKLKIPAKLGYGEQGSPPTIPGGATLIFDTELIAVNEKPAGAHLKIKPSLPQIPDPQTVKDVEPCTVKVVMVFVSDLEKECSKTTRQIKKEIQ
# EEKMDVINTFKFMRTEAGKIIGSRKKEESEESMKLAAQHQKEIKEGILKWRRASGSPTSNPSGSGVSFTDTTGGSSISPTESGSAGSATQKNAITLTQ
# VEAETSKEVMIFIINLEKKCPPKEEYEVFFEKLKGIMAARSKNSPKSKKSFFSTIKYAAGKLSDDMTFMRSRIGTKSAKVKQSMETYQKEVKTIKELE
# TIHSRIKMEDDFDTQNQFPEEEPEEMDMDLPDNDEADSAPYLKIGEEMEIGKSGLKKKLVKEGEKWDTPENGDEVEVHYTGTLLDGTKFDSSRDRGTP
# FKFTLGQGHVIKGWDLGIKTMKKGENAIFTIPPELAYGETGSPPTIPPNATLQFDVELIAWRSVKDICGDGGVSKKIIVEGEKWEKPKDLDEVYVKYE
# ARLEDGTIVGKSDGVEFTVKEGHFCPALSKAVKTMKRGEKVLLTVKPQYGFGEFGRPASDGLQAAIPPNATLQIDLELVSWKTVVEVTDDRKVIKKIL
# KEGEGYERPNEGAIVKLKLIGKLQDGTTVFVKKGHEEDEEPFEFKIDEEQVIEGLEKAVMGMKKGEVALITISPEYAFGSSESKQELAVIPPNSTVYY
# EVELVSFIKEKESWDMNTQERIEAAGKKKEEGNVLFKAGKYARASKRYERGVKYIEYDSTFDEEEKKKSKDLKIACNLNDAACKLKLKDYKEAAKLST
# KVLEMDSRNVKAMYRRAHAYLETADLDLAELDIKKALEIDPDNKEVKIEYKKLKEKVKEYNKKDAKFYSNMLSKMLEPHKGTQKEAQAMSIDTKA]
# Evidence for and against this transcript:
# % of transcript supported by hints (any source): 68.9
# CDS exons: 15/22
#      P:  15 
# CDS introns: 16/21
#      E:   3 
#      P:  13 
# 5'UTR exons and introns: 0/1
# 3'UTR exons and introns: 0/1
# hint groups fully obeyed: 3
#      E:   3 
# incompatible hint groups: 2
#      P:   2 (AT5G48575.1,AT5G48570.1)
# end gene g18833
Asue_scaffold5	AUGUSTUS	gene	7314327	7321105	.	+	.	ID=AsAtg18833
Asue_scaffold5	AUGUSTUS	mRNA	7314327	7321105	.	+	.	ID=AsAtg18833.t1;Parent=AsAtg18833
Asue_scaffold5	AUGUSTUS	CDS	7314392	7314458	.	+	0	ID=AsAtg18833.t1.cds;Parent=AsAtg18833.t1
Asue_scaffold5	AUGUSTUS	CDS	7314554	7314603	.	+	2	ID=AsAtg18833.t1.cds;Parent=AsAtg18833.t1
Asue_scaffold5	AUGUSTUS	CDS	7315038	7315128	.	+	0	ID=AsAtg18833.t1.cds;Parent=AsAtg18833.t1
Asue_scaffold5	AUGUSTUS	CDS	7315216	7315320	.	+	2	ID=AsAtg18833.t1.cds;Parent=AsAtg18833.t1
Asue_scaffold5	AUGUSTUS	CDS	7315425	7315484	.	+	2	ID=AsAtg18833.t1.cds;Parent=AsAtg18833.t1
Asue_scaffold5	AUGUSTUS	CDS	7316093	7316229	.	+	2	ID=AsAtg18833.t1.cds;Parent=AsAtg18833.t1
Asue_scaffold5	AUGUSTUS	CDS	7316329	7316501	.	+	0	ID=AsAtg18833.t1.cds;Parent=AsAtg18833.t1
Asue_scaffold5	AUGUSTUS	CDS	7316709	7317084	.	+	1	ID=AsAtg18833.t1.cds;Parent=AsAtg18833.t1
Asue_scaffold5	AUGUSTUS	CDS	7317149	7317223	.	+	0	ID=AsAtg18833.t1.cds;Parent=AsAtg18833.t1
Asue_scaffold5	AUGUSTUS	CDS	7318038	7318248	.	+	0	ID=AsAtg18833.t1.cds;Parent=AsAtg18833.t1
Asue_scaffold5	AUGUSTUS	CDS	7318328	7318414	.	+	2	ID=AsAtg18833.t1.cds;Parent=AsAtg18833.t1
Asue_scaffold5	AUGUSTUS	CDS	7318638	7318898	.	+	2	ID=AsAtg18833.t1.cds;Parent=AsAtg18833.t1
Asue_scaffold5	AUGUSTUS	CDS	7319007	7319081	.	+	2	ID=AsAtg18833.t1.cds;Parent=AsAtg18833.t1
Asue_scaffold5	AUGUSTUS	CDS	7319151	7319231	.	+	2	ID=AsAtg18833.t1.cds;Parent=AsAtg18833.t1
Asue_scaffold5	AUGUSTUS	CDS	7319315	7319512	.	+	2	ID=AsAtg18833.t1.cds;Parent=AsAtg18833.t1
Asue_scaffold5	AUGUSTUS	CDS	7319602	7319697	.	+	2	ID=AsAtg18833.t1.cds;Parent=AsAtg18833.t1
Asue_scaffold5	AUGUSTUS	CDS	7319800	7319975	.	+	2	ID=AsAtg18833.t1.cds;Parent=AsAtg18833.t1
Asue_scaffold5	AUGUSTUS	CDS	7320060	7320182	.	+	0	ID=AsAtg18833.t1.cds;Parent=AsAtg18833.t1
Asue_scaffold5	AUGUSTUS	CDS	7320260	7320406	.	+	0	ID=AsAtg18833.t1.cds;Parent=AsAtg18833.t1
Asue_scaffold5	AUGUSTUS	CDS	7320495	7320622	.	+	0	ID=AsAtg18833.t1.cds;Parent=AsAtg18833.t1
Asue_scaffold5	AUGUSTUS	CDS	7320696	7320801	.	+	1	ID=AsAtg18833.t1.cds;Parent=AsAtg18833.t1
Asue_scaffold5	AUGUSTUS	CDS	7320901	7320951	.	+	0	ID=AsAtg18833.t1.cds;Parent=AsAtg18833.t1
Asue_scaffold5	AUGUSTUS	exon	7314392	7314458	.	+	.	ID=AsAtg18833.t1.exon1;Parent=AsAtg18833.t1
Asue_scaffold5	AUGUSTUS	exon	7314554	7314603	.	+	.	ID=AsAtg18833.t1.exon2;Parent=AsAtg18833.t1
Asue_scaffold5	AUGUSTUS	exon	7315038	7315128	.	+	.	ID=AsAtg18833.t1.exon3;Parent=AsAtg18833.t1
Asue_scaffold5	AUGUSTUS	exon	7315216	7315320	.	+	.	ID=AsAtg18833.t1.exon4;Parent=AsAtg18833.t1
Asue_scaffold5	AUGUSTUS	exon	7315425	7315484	.	+	.	ID=AsAtg18833.t1.exon5;Parent=AsAtg18833.t1
Asue_scaffold5	AUGUSTUS	exon	7316093	7316229	.	+	.	ID=AsAtg18833.t1.exon6;Parent=AsAtg18833.t1
Asue_scaffold5	AUGUSTUS	exon	7316329	7316501	.	+	.	ID=AsAtg18833.t1.exon7;Parent=AsAtg18833.t1
Asue_scaffold5	AUGUSTUS	exon	7316709	7317084	.	+	.	ID=AsAtg18833.t1.exon8;Parent=AsAtg18833.t1
Asue_scaffold5	AUGUSTUS	exon	7317149	7317223	.	+	.	ID=AsAtg18833.t1.exon9;Parent=AsAtg18833.t1
Asue_scaffold5	AUGUSTUS	exon	7318038	7318248	.	+	.	ID=AsAtg18833.t1.exon10;Parent=AsAtg18833.t1
Asue_scaffold5	AUGUSTUS	exon	7318328	7318414	.	+	.	ID=AsAtg18833.t1.exon11;Parent=AsAtg18833.t1
Asue_scaffold5	AUGUSTUS	exon	7318638	7318898	.	+	.	ID=AsAtg18833.t1.exon12;Parent=AsAtg18833.t1
Asue_scaffold5	AUGUSTUS	exon	7319007	7319081	.	+	.	ID=AsAtg18833.t1.exon13;Parent=AsAtg18833.t1
Asue_scaffold5	AUGUSTUS	exon	7319151	7319231	.	+	.	ID=AsAtg18833.t1.exon14;Parent=AsAtg18833.t1
Asue_scaffold5	AUGUSTUS	exon	7319315	7319512	.	+	.	ID=AsAtg18833.t1.exon15;Parent=AsAtg18833.t1
Asue_scaffold5	AUGUSTUS	exon	7319602	7319697	.	+	.	ID=AsAtg18833.t1.exon16;Parent=AsAtg18833.t1
Asue_scaffold5	AUGUSTUS	exon	7319800	7319975	.	+	.	ID=AsAtg18833.t1.exon17;Parent=AsAtg18833.t1
Asue_scaffold5	AUGUSTUS	exon	7320060	7320182	.	+	.	ID=AsAtg18833.t1.exon18;Parent=AsAtg18833.t1
Asue_scaffold5	AUGUSTUS	exon	7320260	7320406	.	+	.	ID=AsAtg18833.t1.exon19;Parent=AsAtg18833.t1
Asue_scaffold5	AUGUSTUS	exon	7320495	7320622	.	+	.	ID=AsAtg18833.t1.exon20;Parent=AsAtg18833.t1
Asue_scaffold5	AUGUSTUS	exon	7320696	7320801	.	+	.	ID=AsAtg18833.t1.exon21;Parent=AsAtg18833.t1
Asue_scaffold5	AUGUSTUS	exon	7320901	7320951	.	+	.	ID=AsAtg18833.t1.exon22;Parent=AsAtg18833.t1
###
# start gene g18834
# protein sequence = [MDNELFMNTEFPPPPEMATHFEPPPSSSSAMMLNWALMDPNPHQDSSFLWEKSTXXXXXXXSIFDSALSSLVSSPTPS
# NSNFSGGGGDGFLIRELIGKLGNIGNNNNNSGEIYGTPMSRSASCYATPMSSPPPPTNSNSQMMMNRTTPLTEFSADPGFAERAARFSCFGSRSFNGR
# TNTNLPINNGNNMVNNSGKLTRVSSTPALKALVSPEVTPGGEFSRKRKSVPKGKSKENPISTASPSPSFSKTAEKNGXXXXXXXXXXXXXXXXXXXXX
# XXXXXXXXXXXKSNNTKPPEPPKDYIHVRARRGQATDSHSLAERKIGERMKLLQDLVPGCNKVTGKALMLDEIINYVQSLQRQVEFLSMKLSSVNDTR
# LDFNVDALVSKDVMIPSSNNRLHEEGLQSKSSSHHHQQQLNIYNNNSQLLPNISSNNMMLQSPMNSLETSTLARSFTHLPTLTQFTDSISQYQMFSEE
# DLQSIVGMGVAENPNNESQHMKIEL]
# Evidence for and against this transcript:
# % of transcript supported by hints (any source): 80
# CDS exons: 7/7
#      P:   7 
# CDS introns: 5/6
#      E:   1 
#      P:   5 
# 5'UTR exons and introns: 0/1
# 3'UTR exons and introns: 0/1
# hint groups fully obeyed: 6
#      E:   1 
#      P:   5 
# incompatible hint groups: 11
#      P:  11 (TRINITY_GG_50_c319_g1_i1,AT5G48560.1)
# end gene g18834
Asue_scaffold5	AUGUSTUS	gene	7324680	7327712	.	-	.	ID=AsAtg18834
Asue_scaffold5	AUGUSTUS	mRNA	7324680	7327712	.	-	.	ID=AsAtg18834.t1;Parent=AsAtg18834
Asue_scaffold5	AUGUSTUS	CDS	7324834	7324932	.	-	0	ID=AsAtg18834.t1.cds;Parent=AsAtg18834.t1
Asue_scaffold5	AUGUSTUS	CDS	7325012	7325245	.	-	0	ID=AsAtg18834.t1.cds;Parent=AsAtg18834.t1
Asue_scaffold5	AUGUSTUS	CDS	7325540	7325617	.	-	0	ID=AsAtg18834.t1.cds;Parent=AsAtg18834.t1
Asue_scaffold5	AUGUSTUS	CDS	7325748	7325816	.	-	0	ID=AsAtg18834.t1.cds;Parent=AsAtg18834.t1
Asue_scaffold5	AUGUSTUS	CDS	7325945	7325998	.	-	0	ID=AsAtg18834.t1.cds;Parent=AsAtg18834.t1
Asue_scaffold5	AUGUSTUS	CDS	7326441	7326653	.	-	0	ID=AsAtg18834.t1.cds;Parent=AsAtg18834.t1
Asue_scaffold5	AUGUSTUS	CDS	7326812	7327552	.	-	0	ID=AsAtg18834.t1.cds;Parent=AsAtg18834.t1
Asue_scaffold5	AUGUSTUS	exon	7324834	7324932	.	-	.	ID=AsAtg18834.t1.exon1;Parent=AsAtg18834.t1
Asue_scaffold5	AUGUSTUS	exon	7325012	7325245	.	-	.	ID=AsAtg18834.t1.exon2;Parent=AsAtg18834.t1
Asue_scaffold5	AUGUSTUS	exon	7325540	7325617	.	-	.	ID=AsAtg18834.t1.exon3;Parent=AsAtg18834.t1
Asue_scaffold5	AUGUSTUS	exon	7325748	7325816	.	-	.	ID=AsAtg18834.t1.exon4;Parent=AsAtg18834.t1
Asue_scaffold5	AUGUSTUS	exon	7325945	7325998	.	-	.	ID=AsAtg18834.t1.exon5;Parent=AsAtg18834.t1
Asue_scaffold5	AUGUSTUS	exon	7326441	7326653	.	-	.	ID=AsAtg18834.t1.exon6;Parent=AsAtg18834.t1
Asue_scaffold5	AUGUSTUS	exon	7326812	7327552	.	-	.	ID=AsAtg18834.t1.exon7;Parent=AsAtg18834.t1
###
# start gene g18835
# protein sequence = [MILRKLPGKQALICRCVSKTFLSVLDSPCFMERHLRDDHDDGEPPALLTYGVHDVAVFYKLWMCKTMLEESDEAKVLK
# VDDRHLWNYPCIETQSYFHPISSGGLILTRCNSNSPFVFNPIRKEVMKIPAQGDENAWKQPLGFGYDPKGNTHKIISVWETQEHVLVAEIFSLGDTDT
# KWRSLDISSSASALPFGHVSFSSSTVTIGGYVYWTATISEMSYRLETKNWTKHMVLCFSLEMETFEWFPHPTIIQGSLVQLFRLTNLRGTLAMVDFSS
# EECLGLWTLRDKARGEWSFDYRFDANVFRDKVGCFCRGHDWSTNRLHVVGAWKEGLLLRIWDSTVCIYLNFKTTRMEYIGFENEIQGLISRDFIISYT
# PNYLLRLKTYYDQSRVICAHPHAGARLRGRLHFMLTGVDDLLYEFRYCFDTLHSTFDELIGFRYNEDRREKDKLLEKIVKMKDKAEWIFL]
# Evidence for and against this transcript:
# % of transcript supported by hints (any source): 20
# CDS exons: 1/2
#      P:   1 
# CDS introns: 0/1
# 5'UTR exons and introns: 0/1
# 3'UTR exons and introns: 0/1
# hint groups fully obeyed: 0
# incompatible hint groups: 2
#      P:   2 
# end gene g18835
Asue_scaffold5	AUGUSTUS	gene	7330488	7332542	.	-	.	ID=AsAtg18835
Asue_scaffold5	AUGUSTUS	mRNA	7330488	7332542	.	-	.	ID=AsAtg18835.t1;Parent=AsAtg18835
Asue_scaffold5	AUGUSTUS	CDS	7330719	7331455	.	-	2	ID=AsAtg18835.t1.cds;Parent=AsAtg18835.t1
Asue_scaffold5	AUGUSTUS	CDS	7331777	7332428	.	-	0	ID=AsAtg18835.t1.cds;Parent=AsAtg18835.t1
Asue_scaffold5	AUGUSTUS	exon	7330719	7331455	.	-	.	ID=AsAtg18835.t1.exon1;Parent=AsAtg18835.t1
Asue_scaffold5	AUGUSTUS	exon	7331777	7332428	.	-	.	ID=AsAtg18835.t1.exon2;Parent=AsAtg18835.t1
###
# start gene g18836
# protein sequence = [MEARRLAILCSHLNPPGPNPTRDPTLRVSDCSSGSSGDGKVESSTLQNDCVFCKIIRGESPCLKLYEDDMCLCILDTN
# PLSHGHSLIIPKLHYPTLEETPPSVVAAMCSKVPLISNAIVKATGSDSFNLLVNNGAAAGQVIFHTHIHIIPRKERDCLWASESLRRHSLKLDKEASQ
# LVSCVRRHLCSLPEEQLVQPS]
# Evidence for and against this transcript:
# % of transcript supported by hints (any source): 35.3
# CDS exons: 0/7
# CDS introns: 6/6
#      E:   6 
# 5'UTR exons and introns: 0/3
# 3'UTR exons and introns: 0/1
# hint groups fully obeyed: 6
#      E:   6 
# incompatible hint groups: 1
#      E:   1 
# end gene g18836
Asue_scaffold5	AUGUSTUS	gene	7333188	7335852	.	-	.	ID=AsAtg18836
Asue_scaffold5	AUGUSTUS	mRNA	7333188	7335852	.	-	.	ID=AsAtg18836.t1;Parent=AsAtg18836
Asue_scaffold5	AUGUSTUS	CDS	7333401	7333511	.	-	0	ID=AsAtg18836.t1.cds;Parent=AsAtg18836.t1
Asue_scaffold5	AUGUSTUS	CDS	7333599	7333652	.	-	0	ID=AsAtg18836.t1.cds;Parent=AsAtg18836.t1
Asue_scaffold5	AUGUSTUS	CDS	7333746	7333801	.	-	2	ID=AsAtg18836.t1.cds;Parent=AsAtg18836.t1
Asue_scaffold5	AUGUSTUS	CDS	7334312	7334378	.	-	0	ID=AsAtg18836.t1.cds;Parent=AsAtg18836.t1
Asue_scaffold5	AUGUSTUS	CDS	7334547	7334604	.	-	1	ID=AsAtg18836.t1.cds;Parent=AsAtg18836.t1
Asue_scaffold5	AUGUSTUS	CDS	7334798	7334853	.	-	0	ID=AsAtg18836.t1.cds;Parent=AsAtg18836.t1
Asue_scaffold5	AUGUSTUS	CDS	7334927	7335118	.	-	0	ID=AsAtg18836.t1.cds;Parent=AsAtg18836.t1
Asue_scaffold5	AUGUSTUS	exon	7333401	7333511	.	-	.	ID=AsAtg18836.t1.exon1;Parent=AsAtg18836.t1
Asue_scaffold5	AUGUSTUS	exon	7333599	7333652	.	-	.	ID=AsAtg18836.t1.exon2;Parent=AsAtg18836.t1
Asue_scaffold5	AUGUSTUS	exon	7333746	7333801	.	-	.	ID=AsAtg18836.t1.exon3;Parent=AsAtg18836.t1
Asue_scaffold5	AUGUSTUS	exon	7334312	7334378	.	-	.	ID=AsAtg18836.t1.exon4;Parent=AsAtg18836.t1
Asue_scaffold5	AUGUSTUS	exon	7334547	7334604	.	-	.	ID=AsAtg18836.t1.exon5;Parent=AsAtg18836.t1
Asue_scaffold5	AUGUSTUS	exon	7334798	7334853	.	-	.	ID=AsAtg18836.t1.exon6;Parent=AsAtg18836.t1
Asue_scaffold5	AUGUSTUS	exon	7334927	7335118	.	-	.	ID=AsAtg18836.t1.exon7;Parent=AsAtg18836.t1
###
# start gene g18837
# protein sequence = [MKKIFQLSFTVFIIFISLVLGVVGNVQQKRSNRCIDFPVNPKTGLCVLKDCESVCKKTSKGLEGICWKFNAKGKDPKQ
# CKCCGLWPPLY]
# Evidence for and against this transcript:
# % of transcript supported by hints (any source): 60
# CDS exons: 2/2
#      P:   2 
# CDS introns: 1/1
#      P:   1 
# 5'UTR exons and introns: 0/1
# 3'UTR exons and introns: 0/1
# hint groups fully obeyed: 0
# incompatible hint groups: 1
#      P:   1 (AT5G48543.1)
# end gene g18837
Asue_scaffold5	AUGUSTUS	gene	7336012	7336982	.	-	.	ID=AsAtg18837
Asue_scaffold5	AUGUSTUS	mRNA	7336012	7336982	.	-	.	ID=AsAtg18837.t1;Parent=AsAtg18837
Asue_scaffold5	AUGUSTUS	CDS	7336053	7336261	.	-	2	ID=AsAtg18837.t1.cds;Parent=AsAtg18837.t1
Asue_scaffold5	AUGUSTUS	CDS	7336886	7336946	.	-	0	ID=AsAtg18837.t1.cds;Parent=AsAtg18837.t1
Asue_scaffold5	AUGUSTUS	exon	7336053	7336261	.	-	.	ID=AsAtg18837.t1.exon1;Parent=AsAtg18837.t1
Asue_scaffold5	AUGUSTUS	exon	7336886	7336946	.	-	.	ID=AsAtg18837.t1.exon2;Parent=AsAtg18837.t1
###
# start gene g18838
# protein sequence = [MKTLVVKCFLLLALVCSCRAADSIWQLCNTNSNISASSQVSKNIDSLLATLVSKTPSKGFMTTTSSSYNNKEKVYGLA
# QCRGDISNTDCSTCIQDAAKKIREVCPNQSDSRILYDFCFLRYSQENFIGKLDTGAGLIYFNVANVTETDPKKFDNELGALFDKIRSEAVLPKSKGLG
# KGKTKLTPFVTLNGLVQCTRDLSELDCAQCFATAVRSFMTTCHNKKGCRVLYSSCYVRYEFYPFYFPLDPTKTGPSVSRISSVHLSP]
# Evidence for and against this transcript:
# % of transcript supported by hints (any source): 33.3
# CDS exons: 1/1
#      P:   1 
# CDS introns: 0/0
# 5'UTR exons and introns: 0/1
# 3'UTR exons and introns: 0/1
# hint groups fully obeyed: 0
# incompatible hint groups: 3
#      P:   3 (TRINITY_GG_50_c2252_g1_i1,AT5G48540.1)
# end gene g18838
Asue_scaffold5	AUGUSTUS	gene	7339377	7340401	.	+	.	ID=AsAtg18838
Asue_scaffold5	AUGUSTUS	mRNA	7339377	7340401	.	+	.	ID=AsAtg18838.t1;Parent=AsAtg18838
Asue_scaffold5	AUGUSTUS	CDS	7339421	7340212	.	+	0	ID=AsAtg18838.t1.cds;Parent=AsAtg18838.t1
Asue_scaffold5	AUGUSTUS	exon	7339421	7340212	.	+	.	ID=AsAtg18838.t1.exon1;Parent=AsAtg18838.t1
###
# start gene g18839
# protein sequence = [MLSVARRLGPATPSLHNGAYLLRFMRTEASQPRRRNKSPSLSPLKKKEEKSEWWIVDGEMHEIGDHVPLRERFTIPRD
# NIPNKRRKQLREQFMRRTRLVLKESEHEPWCKKYMELYNEVRENWERLYWDEGYSKKIARDHANYESAEEDDEDFNPYRSRRPYNDSLKQEQGFNRTT
# QGDDNWEKVSQIRDKFEYDRERRMREKAFAPMNAAAPDSRDLNWNAQRQPFDAERYTRGLN]
# Evidence for and against this transcript:
# % of transcript supported by hints (any source): 81.8
# CDS exons: 5/5
#      P:   5 
# CDS introns: 4/4
#      E:   3 
#      P:   4 
# 5'UTR exons and introns: 0/1
# 3'UTR exons and introns: 0/1
# hint groups fully obeyed: 6
#      E:   3 
#      P:   3 
# incompatible hint groups: 4
#      P:   4 (TRINITY_GG_50_c2503_g1_i1,AT5G48530.1)
# end gene g18839
Asue_scaffold5	AUGUSTUS	gene	7340467	7342189	.	+	.	ID=AsAtg18839
Asue_scaffold5	AUGUSTUS	mRNA	7340467	7342189	.	+	.	ID=AsAtg18839.t1;Parent=AsAtg18839
Asue_scaffold5	AUGUSTUS	CDS	7340528	7340836	.	+	0	ID=AsAtg18839.t1.cds;Parent=AsAtg18839.t1
Asue_scaffold5	AUGUSTUS	CDS	7340912	7341072	.	+	0	ID=AsAtg18839.t1.cds;Parent=AsAtg18839.t1
Asue_scaffold5	AUGUSTUS	CDS	7341168	7341198	.	+	1	ID=AsAtg18839.t1.cds;Parent=AsAtg18839.t1
Asue_scaffold5	AUGUSTUS	CDS	7341306	7341414	.	+	0	ID=AsAtg18839.t1.cds;Parent=AsAtg18839.t1
Asue_scaffold5	AUGUSTUS	CDS	7341914	7342017	.	+	2	ID=AsAtg18839.t1.cds;Parent=AsAtg18839.t1
Asue_scaffold5	AUGUSTUS	exon	7340528	7340836	.	+	.	ID=AsAtg18839.t1.exon1;Parent=AsAtg18839.t1
Asue_scaffold5	AUGUSTUS	exon	7340912	7341072	.	+	.	ID=AsAtg18839.t1.exon2;Parent=AsAtg18839.t1
Asue_scaffold5	AUGUSTUS	exon	7341168	7341198	.	+	.	ID=AsAtg18839.t1.exon3;Parent=AsAtg18839.t1
Asue_scaffold5	AUGUSTUS	exon	7341306	7341414	.	+	.	ID=AsAtg18839.t1.exon4;Parent=AsAtg18839.t1
Asue_scaffold5	AUGUSTUS	exon	7341914	7342017	.	+	.	ID=AsAtg18839.t1.exon5;Parent=AsAtg18839.t1
###
# start gene g18840
# protein sequence = [MSSARLCSLVAELGYEGAGKLDPDSFEWPFQYDDARPILDWICSSLRPSNVLSLAELSLYEQFQLDGKLLEGDDLDQA
# YDSISAFSSRRNNQEAVFGAEESIKEVRDATLAHKAEALELQRQLRRLQTQYDLLTGQSSALIQGRRARVAATSAVSGQITAIEDSLSARNLQMNGVL
# GRLASTSQELAHYHSGEGVLQDGIYLAYSDFHAYLAGDSACTKELNQWFAKQLDTGPYRLVAEEGKSKCSWVSLDDTSNMLRDLEKSQHQRVAELQRL
# RSIFGTSERQWIEAQVENAKQQAILLTLKSQVTSVEAHIHFDLHSLRRKHADLVEEISTLYQKEEKLLSETIPELCWELAQLQDTYILQGDYDLKVMR
# QELYISKQKVFINHLVNQLARHQFLKLACQLEKKNMLGAFSLLKVIESELQGYLSATRSRVGRCSALIQAASDVQEQGAVDDRDSFLHGVRDLLSIHS
# NTQAGLSTYVSAPAIIQQIVALQSDLSSLQSDLENSLPDDRNRCINELCTHIQNLQQLLFASSTTAQPILTPWPLMKELDEMGKINSKLSTAVEEVTL
# EHRNKREIVKHHAKDVELQRRVFVDFFCNPERLRNQVRELNALVRARQASSS]
# Evidence for and against this transcript:
# % of transcript supported by hints (any source): 91.9
# CDS exons: 18/18
#      P:  18 
# CDS introns: 16/17
#      E:   9 
#      P:  16 
# 5'UTR exons and introns: 0/1
# 3'UTR exons and introns: 0/1
# hint groups fully obeyed: 29
#      E:   9 
#      P:  20 
# incompatible hint groups: 17
#      P:  17 (AT5G48520.1,TRINITY_GG_50_c815_g1_i1)
# end gene g18840
Asue_scaffold5	AUGUSTUS	gene	7342863	7347852	.	-	.	ID=AsAtg18840
Asue_scaffold5	AUGUSTUS	mRNA	7342863	7347852	.	-	.	ID=AsAtg18840.t1;Parent=AsAtg18840
Asue_scaffold5	AUGUSTUS	CDS	7343145	7343282	.	-	0	ID=AsAtg18840.t1.cds;Parent=AsAtg18840.t1
Asue_scaffold5	AUGUSTUS	CDS	7343366	7343461	.	-	0	ID=AsAtg18840.t1.cds;Parent=AsAtg18840.t1
Asue_scaffold5	AUGUSTUS	CDS	7343553	7343628	.	-	1	ID=AsAtg18840.t1.cds;Parent=AsAtg18840.t1
Asue_scaffold5	AUGUSTUS	CDS	7343715	7343856	.	-	2	ID=AsAtg18840.t1.cds;Parent=AsAtg18840.t1
Asue_scaffold5	AUGUSTUS	CDS	7343954	7344065	.	-	0	ID=AsAtg18840.t1.cds;Parent=AsAtg18840.t1
Asue_scaffold5	AUGUSTUS	CDS	7344151	7344303	.	-	0	ID=AsAtg18840.t1.cds;Parent=AsAtg18840.t1
Asue_scaffold5	AUGUSTUS	CDS	7344455	7344510	.	-	2	ID=AsAtg18840.t1.cds;Parent=AsAtg18840.t1
Asue_scaffold5	AUGUSTUS	CDS	7344599	7344656	.	-	0	ID=AsAtg18840.t1.cds;Parent=AsAtg18840.t1
Asue_scaffold5	AUGUSTUS	CDS	7344772	7344841	.	-	1	ID=AsAtg18840.t1.cds;Parent=AsAtg18840.t1
Asue_scaffold5	AUGUSTUS	CDS	7344958	7345089	.	-	1	ID=AsAtg18840.t1.cds;Parent=AsAtg18840.t1
Asue_scaffold5	AUGUSTUS	CDS	7345301	7345355	.	-	2	ID=AsAtg18840.t1.cds;Parent=AsAtg18840.t1
Asue_scaffold5	AUGUSTUS	CDS	7345489	7345570	.	-	0	ID=AsAtg18840.t1.cds;Parent=AsAtg18840.t1
Asue_scaffold5	AUGUSTUS	CDS	7345771	7345874	.	-	2	ID=AsAtg18840.t1.cds;Parent=AsAtg18840.t1
Asue_scaffold5	AUGUSTUS	CDS	7346259	7346334	.	-	0	ID=AsAtg18840.t1.cds;Parent=AsAtg18840.t1
Asue_scaffold5	AUGUSTUS	CDS	7346433	7346628	.	-	1	ID=AsAtg18840.t1.cds;Parent=AsAtg18840.t1
Asue_scaffold5	AUGUSTUS	CDS	7347100	7347203	.	-	0	ID=AsAtg18840.t1.cds;Parent=AsAtg18840.t1
Asue_scaffold5	AUGUSTUS	CDS	7347330	7347366	.	-	1	ID=AsAtg18840.t1.cds;Parent=AsAtg18840.t1
Asue_scaffold5	AUGUSTUS	CDS	7347657	7347832	.	-	0	ID=AsAtg18840.t1.cds;Parent=AsAtg18840.t1
Asue_scaffold5	AUGUSTUS	exon	7343145	7343282	.	-	.	ID=AsAtg18840.t1.exon1;Parent=AsAtg18840.t1
Asue_scaffold5	AUGUSTUS	exon	7343366	7343461	.	-	.	ID=AsAtg18840.t1.exon2;Parent=AsAtg18840.t1
Asue_scaffold5	AUGUSTUS	exon	7343553	7343628	.	-	.	ID=AsAtg18840.t1.exon3;Parent=AsAtg18840.t1
Asue_scaffold5	AUGUSTUS	exon	7343715	7343856	.	-	.	ID=AsAtg18840.t1.exon4;Parent=AsAtg18840.t1
Asue_scaffold5	AUGUSTUS	exon	7343954	7344065	.	-	.	ID=AsAtg18840.t1.exon5;Parent=AsAtg18840.t1
Asue_scaffold5	AUGUSTUS	exon	7344151	7344303	.	-	.	ID=AsAtg18840.t1.exon6;Parent=AsAtg18840.t1
Asue_scaffold5	AUGUSTUS	exon	7344455	7344510	.	-	.	ID=AsAtg18840.t1.exon7;Parent=AsAtg18840.t1
Asue_scaffold5	AUGUSTUS	exon	7344599	7344656	.	-	.	ID=AsAtg18840.t1.exon8;Parent=AsAtg18840.t1
Asue_scaffold5	AUGUSTUS	exon	7344772	7344841	.	-	.	ID=AsAtg18840.t1.exon9;Parent=AsAtg18840.t1
Asue_scaffold5	AUGUSTUS	exon	7344958	7345089	.	-	.	ID=AsAtg18840.t1.exon10;Parent=AsAtg18840.t1
Asue_scaffold5	AUGUSTUS	exon	7345301	7345355	.	-	.	ID=AsAtg18840.t1.exon11;Parent=AsAtg18840.t1
Asue_scaffold5	AUGUSTUS	exon	7345489	7345570	.	-	.	ID=AsAtg18840.t1.exon12;Parent=AsAtg18840.t1
Asue_scaffold5	AUGUSTUS	exon	7345771	7345874	.	-	.	ID=AsAtg18840.t1.exon13;Parent=AsAtg18840.t1
Asue_scaffold5	AUGUSTUS	exon	7346259	7346334	.	-	.	ID=AsAtg18840.t1.exon14;Parent=AsAtg18840.t1
Asue_scaffold5	AUGUSTUS	exon	7346433	7346628	.	-	.	ID=AsAtg18840.t1.exon15;Parent=AsAtg18840.t1
Asue_scaffold5	AUGUSTUS	exon	7347100	7347203	.	-	.	ID=AsAtg18840.t1.exon16;Parent=AsAtg18840.t1
Asue_scaffold5	AUGUSTUS	exon	7347330	7347366	.	-	.	ID=AsAtg18840.t1.exon17;Parent=AsAtg18840.t1
Asue_scaffold5	AUGUSTUS	exon	7347657	7347832	.	-	.	ID=AsAtg18840.t1.exon18;Parent=AsAtg18840.t1
###
# start gene g18841
# protein sequence = [MLKAKNSDEGSAISAHKLILASRSEVFKNMFELDEFKTSTKHVETITLSEMKQEELEAFVEFIYSDGSMLSANVKQHA
# RSLYLAADKYEILHLRDLCRTELISSLSLLNSLDLLVLAQIPFDKVLNDEAFSYIKKNISTIASSDEFKLFVAGNPNLAVEIMKVSLITLTLRCSSCG
# SNHSLQGMYCCNCYRYGTLRLI]
# Evidence for and against this transcript:
# % of transcript supported by hints (any source): 40
# CDS exons: 1/2
#      P:   1 
# CDS introns: 1/1
#      P:   1 
# 5'UTR exons and introns: 0/1
# 3'UTR exons and introns: 0/1
# hint groups fully obeyed: 0
# incompatible hint groups: 1
#      P:   1 (AT5G48510.1)
# end gene g18841
Asue_scaffold5	AUGUSTUS	gene	7350368	7351212	.	-	.	ID=AsAtg18841
Asue_scaffold5	AUGUSTUS	mRNA	7350368	7351212	.	-	.	ID=AsAtg18841.t1;Parent=AsAtg18841
Asue_scaffold5	AUGUSTUS	CDS	7350406	7350942	.	-	0	ID=AsAtg18841.t1.cds;Parent=AsAtg18841.t1
Asue_scaffold5	AUGUSTUS	CDS	7351071	7351130	.	-	0	ID=AsAtg18841.t1.cds;Parent=AsAtg18841.t1
Asue_scaffold5	AUGUSTUS	exon	7350406	7350942	.	-	.	ID=AsAtg18841.t1.exon1;Parent=AsAtg18841.t1
Asue_scaffold5	AUGUSTUS	exon	7351071	7351130	.	-	.	ID=AsAtg18841.t1.exon2;Parent=AsAtg18841.t1
###
# start gene g18842
# protein sequence = [MYYKIQEVLTSSIKPIHHYYDNGLRKXXXXXXXXXXXXXGFYKVFNFLCFLNQEYGGGEYCRRGHVPAFGSWDWNDAV
# PFTQCFETATTQQPAFLHYASYPQDRDLYLAGDLYDNHHLVAPAVIIVPRRRAKVGQEPAEKKRNVSKQQHNYKTEAREFNAPVSCPTPVVKRRMKAP
# KPVDEDLYKVSPQLLSKRGGGGFGCISRCFLPTRVL]
# Evidence for and against this transcript:
# % of transcript supported by hints (any source): 44.4
# CDS exons: 3/4
#      P:   3 
# CDS introns: 1/3
#      E:   1 
#      P:   1 
# 5'UTR exons and introns: 0/1
# 3'UTR exons and introns: 0/1
# hint groups fully obeyed: 3
#      E:   1 
#      P:   2 (TRINITY_GG_50_c988_g1_i1)
# incompatible hint groups: 9
#      E:   2 
#      P:   7 (AT5G48500.1)
# end gene g18842
Asue_scaffold5	AUGUSTUS	gene	7355094	7356742	.	-	.	ID=AsAtg18842
Asue_scaffold5	AUGUSTUS	mRNA	7355094	7356742	.	-	.	ID=AsAtg18842.t1;Parent=AsAtg18842
Asue_scaffold5	AUGUSTUS	CDS	7355308	7355370	.	-	0	ID=AsAtg18842.t1.cds;Parent=AsAtg18842.t1
Asue_scaffold5	AUGUSTUS	CDS	7355496	7355681	.	-	0	ID=AsAtg18842.t1.cds;Parent=AsAtg18842.t1
Asue_scaffold5	AUGUSTUS	CDS	7355765	7356137	.	-	1	ID=AsAtg18842.t1.cds;Parent=AsAtg18842.t1
Asue_scaffold5	AUGUSTUS	CDS	7356693	7356709	.	-	0	ID=AsAtg18842.t1.cds;Parent=AsAtg18842.t1
Asue_scaffold5	AUGUSTUS	exon	7355308	7355370	.	-	.	ID=AsAtg18842.t1.exon1;Parent=AsAtg18842.t1
Asue_scaffold5	AUGUSTUS	exon	7355496	7355681	.	-	.	ID=AsAtg18842.t1.exon2;Parent=AsAtg18842.t1
Asue_scaffold5	AUGUSTUS	exon	7355765	7356137	.	-	.	ID=AsAtg18842.t1.exon3;Parent=AsAtg18842.t1
Asue_scaffold5	AUGUSTUS	exon	7356693	7356709	.	-	.	ID=AsAtg18842.t1.exon4;Parent=AsAtg18842.t1
###
# start gene g18843
# protein sequence = [MTSKKVAIMVIVMVMASLVVERSVAIDLCGMTQAELNECLPAVSKNNPTSPSLLCCNALKHADYTCLCGYKNSPWLGS
# FGVDPKLASSLPKECDLTNAPTC]
# Evidence for and against this transcript:
# % of transcript supported by hints (any source): 33.3
# CDS exons: 1/1
#      P:   1 
# CDS introns: 0/0
# 5'UTR exons and introns: 0/1
# 3'UTR exons and introns: 0/1
# hint groups fully obeyed: 0
# incompatible hint groups: 3
#      P:   3 (TRINITY_GG_50_c3296_g1_i1,AT5G48490.1)
# end gene g18843
Asue_scaffold5	AUGUSTUS	gene	7361047	7361472	.	+	.	ID=AsAtg18843
Asue_scaffold5	AUGUSTUS	mRNA	7361047	7361472	.	+	.	ID=AsAtg18843.t1;Parent=AsAtg18843
Asue_scaffold5	AUGUSTUS	CDS	7361085	7361390	.	+	0	ID=AsAtg18843.t1.cds;Parent=AsAtg18843.t1
Asue_scaffold5	AUGUSTUS	exon	7361085	7361390	.	+	.	ID=AsAtg18843.t1.exon1;Parent=AsAtg18843.t1
###
# start gene g18844
# protein sequence = [MASKKAAMAMMAMIVIMAMLVDTSVAIDLCGMSQDELNECKPAVSKENPTSPSQPCCTALQHADFACLCGYKNSPWLG
# SFGVDPELASALPKQCGLANAPTC]
# Evidence for and against this transcript:
# % of transcript supported by hints (any source): 33.3
# CDS exons: 1/1
#      P:   1 
# CDS introns: 0/0
# 5'UTR exons and introns: 0/1
# 3'UTR exons and introns: 0/1
# hint groups fully obeyed: 0
# incompatible hint groups: 3
#      P:   3 (TRINITY_GG_50_c1760_g1_i1,AT5G48485.1)
# end gene g18844
Asue_scaffold5	AUGUSTUS	gene	7362647	7363089	.	+	.	ID=AsAtg18844
Asue_scaffold5	AUGUSTUS	mRNA	7362647	7363089	.	+	.	ID=AsAtg18844.t1;Parent=AsAtg18844
Asue_scaffold5	AUGUSTUS	CDS	7362697	7363005	.	+	0	ID=AsAtg18844.t1.cds;Parent=AsAtg18844.t1
Asue_scaffold5	AUGUSTUS	exon	7362697	7363005	.	+	.	ID=AsAtg18844.t1.exon1;Parent=AsAtg18844.t1
###
# start gene g18845
# protein sequence = [MLQSIHLRFSSTPSPSKRESLIIPSVICSFPFTSSSFRPKQTQKLKRLVQFCAPYEVGGGYTDEELFERYGTQQNQTN
# VKDKLDPAEYEALLKGGEQVTSVLEEMITLLEDMKMNEASENVAVELAAQGVIGKRVDEMESGFMMALDYMIQLADKDQDEKRKSLLEVVKETVLSHL
# TKKCPPHVQVIGLLCRTPKKESRHELLRRVAAGGGAFESENGTKLHIPGANLNDIANQADDLLETMETRPAIPDRKLLARLVLIREEARNMMGGGILD
# ERNDRGFTTLPESEVNFLAKLVALKPGKTVQQMIQNVMQGKDEGADNLSKESDSSTEGRKPSGLKGRGSVTGRKPLPVRPGMFLETVTKVLGSIYSGN
# ASGITAQHLEWVHQKTLQVLEEIAYXLHETIPLLRFLHKYLTHRHYIVLSHAIFISLLTVNESLFSKFYFLSAMAQEDVTAVATNGAGPVETHLVFTE
# FKQMLLVEAQKVGDAVTFYKSAFGAIESGHSLYPKRKLDQELPHVLSSELNLAGSSFVVCDVSSLPGFSTAKSEGSGVTFLLGTKDAEAAVAKAVDAG
# AVKVEVTEAEVELGFKGKVTDPFGVTWIFAEKKTVITDENKEV]
# Evidence for and against this transcript:
# % of transcript supported by hints (any source): 87
# CDS exons: 11/11
#      P:  11 
# CDS introns: 9/10
#      E:   8 
#      P:   9 
# 5'UTR exons and introns: 0/1
# 3'UTR exons and introns: 0/1
# hint groups fully obeyed: 17
#      E:   8 
#      P:   9 
# incompatible hint groups: 15
#      P:  15 (AT5G48480.1,TRINITY_GG_50_c2413_g1_i1,AT5G48470.1,TRINITY_GG_50_c100_g1_i1)
# end gene g18845
Asue_scaffold5	AUGUSTUS	gene	7363327	7367722	.	-	.	ID=AsAtg18845
Asue_scaffold5	AUGUSTUS	mRNA	7363327	7367722	.	-	.	ID=AsAtg18845.t1;Parent=AsAtg18845
Asue_scaffold5	AUGUSTUS	CDS	7363667	7363883	.	-	1	ID=AsAtg18845.t1.cds;Parent=AsAtg18845.t1
Asue_scaffold5	AUGUSTUS	CDS	7364227	7364652	.	-	1	ID=AsAtg18845.t1.cds;Parent=AsAtg18845.t1
Asue_scaffold5	AUGUSTUS	CDS	7365198	7365241	.	-	0	ID=AsAtg18845.t1.cds;Parent=AsAtg18845.t1
Asue_scaffold5	AUGUSTUS	CDS	7365322	7365381	.	-	0	ID=AsAtg18845.t1.cds;Parent=AsAtg18845.t1
Asue_scaffold5	AUGUSTUS	CDS	7365482	7365547	.	-	0	ID=AsAtg18845.t1.cds;Parent=AsAtg18845.t1
Asue_scaffold5	AUGUSTUS	CDS	7365661	7365819	.	-	0	ID=AsAtg18845.t1.cds;Parent=AsAtg18845.t1
Asue_scaffold5	AUGUSTUS	CDS	7365914	7366057	.	-	0	ID=AsAtg18845.t1.cds;Parent=AsAtg18845.t1
Asue_scaffold5	AUGUSTUS	CDS	7366139	7366309	.	-	0	ID=AsAtg18845.t1.cds;Parent=AsAtg18845.t1
Asue_scaffold5	AUGUSTUS	CDS	7366407	7366475	.	-	0	ID=AsAtg18845.t1.cds;Parent=AsAtg18845.t1
Asue_scaffold5	AUGUSTUS	CDS	7366698	7366853	.	-	0	ID=AsAtg18845.t1.cds;Parent=AsAtg18845.t1
Asue_scaffold5	AUGUSTUS	CDS	7367190	7367513	.	-	0	ID=AsAtg18845.t1.cds;Parent=AsAtg18845.t1
Asue_scaffold5	AUGUSTUS	exon	7363667	7363883	.	-	.	ID=AsAtg18845.t1.exon1;Parent=AsAtg18845.t1
Asue_scaffold5	AUGUSTUS	exon	7364227	7364652	.	-	.	ID=AsAtg18845.t1.exon2;Parent=AsAtg18845.t1
Asue_scaffold5	AUGUSTUS	exon	7365198	7365241	.	-	.	ID=AsAtg18845.t1.exon3;Parent=AsAtg18845.t1
Asue_scaffold5	AUGUSTUS	exon	7365322	7365381	.	-	.	ID=AsAtg18845.t1.exon4;Parent=AsAtg18845.t1
Asue_scaffold5	AUGUSTUS	exon	7365482	7365547	.	-	.	ID=AsAtg18845.t1.exon5;Parent=AsAtg18845.t1
Asue_scaffold5	AUGUSTUS	exon	7365661	7365819	.	-	.	ID=AsAtg18845.t1.exon6;Parent=AsAtg18845.t1
Asue_scaffold5	AUGUSTUS	exon	7365914	7366057	.	-	.	ID=AsAtg18845.t1.exon7;Parent=AsAtg18845.t1
Asue_scaffold5	AUGUSTUS	exon	7366139	7366309	.	-	.	ID=AsAtg18845.t1.exon8;Parent=AsAtg18845.t1
Asue_scaffold5	AUGUSTUS	exon	7366407	7366475	.	-	.	ID=AsAtg18845.t1.exon9;Parent=AsAtg18845.t1
Asue_scaffold5	AUGUSTUS	exon	7366698	7366853	.	-	.	ID=AsAtg18845.t1.exon10;Parent=AsAtg18845.t1
Asue_scaffold5	AUGUSTUS	exon	7367190	7367513	.	-	.	ID=AsAtg18845.t1.exon11;Parent=AsAtg18845.t1
###
# start gene g18846
# protein sequence = [MSGFVGILVSDPWLQNQFTQVELRSLKSHFTSMKRESGKLTVSDLASRMGKSKVVGDQNLSNEERATLIQNFHPNLND
# EVDFEFYLRIYLNLQAHVNAIIGSGVKNSSAFLKAATTTLLHTISDSEKSSYVAHINNYLSGDEFLNKCLPINPSSNDLFEVAKDGVLLCKLINVAVP
# GTIDERAINTKSMLNPWERNENHTLCLNSAKAIGCTVVNIGTQDIIEGRRHLVLGVISQIIKIQLLADLNLKKTPQLVELVGDSKDVEELMSLPPEKI
# LLRWMNFQLRKTEYKKTVTNFSSDVKDAEAYTNLLNVLAPEHKNPSHLAVKSSFERAKLVLEHADKMGCRRYLTAKDIVEGSPNLNLAFVAHIFQHRN
# GLSTQTKQISFLENLADDIQISREEKAFRFWINSFDGSVYINNVFEDLRDGWILLQTLDKVSPGIVNWKVSSKPPIKLPFKKVENCNQVVKLGKQLKF
# SLVNIAGNDIVQGNKKLILAYLWQLMRYNILQLLKNLRLHSNGKEITDADILEWANAKVRNNGCKTRMYSFRDKSLSDGVFFLELLSSVQPRSVNWSL
# VTNGVTDEEKKMNATYVISIARKLGCSIFLLPEDIIEVNQKMMLTLTASIMYWTLKQPLHLNKPIGSPDSHNGSLLDDSTSDSSIE]
# Evidence for and against this transcript:
# % of transcript supported by hints (any source): 93.1
# CDS exons: 14/14
#      P:  14 
# CDS introns: 13/13
#      E:  13 
#      P:  13 
# 5'UTR exons and introns: 0/1
# 3'UTR exons and introns: 0/1
# hint groups fully obeyed: 28
#      E:  13 
#      P:  15 
# incompatible hint groups: 14
#      P:  14 (TRINITY_GG_50_c243_g1_i1,AT5G48460.1)
# end gene g18846
Asue_scaffold5	AUGUSTUS	gene	7369767	7373210	.	+	.	ID=AsAtg18846
Asue_scaffold5	AUGUSTUS	mRNA	7369767	7373210	.	+	.	ID=AsAtg18846.t1;Parent=AsAtg18846
Asue_scaffold5	AUGUSTUS	CDS	7369952	7370038	.	+	0	ID=AsAtg18846.t1.cds;Parent=AsAtg18846.t1
Asue_scaffold5	AUGUSTUS	CDS	7370152	7370325	.	+	0	ID=AsAtg18846.t1.cds;Parent=AsAtg18846.t1
Asue_scaffold5	AUGUSTUS	CDS	7370408	7370649	.	+	0	ID=AsAtg18846.t1.cds;Parent=AsAtg18846.t1
Asue_scaffold5	AUGUSTUS	CDS	7370729	7370900	.	+	1	ID=AsAtg18846.t1.cds;Parent=AsAtg18846.t1
Asue_scaffold5	AUGUSTUS	CDS	7370988	7371026	.	+	0	ID=AsAtg18846.t1.cds;Parent=AsAtg18846.t1
Asue_scaffold5	AUGUSTUS	CDS	7371112	7371180	.	+	0	ID=AsAtg18846.t1.cds;Parent=AsAtg18846.t1
Asue_scaffold5	AUGUSTUS	CDS	7371290	7371406	.	+	0	ID=AsAtg18846.t1.cds;Parent=AsAtg18846.t1
Asue_scaffold5	AUGUSTUS	CDS	7371516	7371727	.	+	0	ID=AsAtg18846.t1.cds;Parent=AsAtg18846.t1
Asue_scaffold5	AUGUSTUS	CDS	7371826	7371981	.	+	1	ID=AsAtg18846.t1.cds;Parent=AsAtg18846.t1
Asue_scaffold5	AUGUSTUS	CDS	7372065	7372264	.	+	1	ID=AsAtg18846.t1.cds;Parent=AsAtg18846.t1
Asue_scaffold5	AUGUSTUS	CDS	7372347	7372504	.	+	2	ID=AsAtg18846.t1.cds;Parent=AsAtg18846.t1
Asue_scaffold5	AUGUSTUS	CDS	7372595	7372691	.	+	0	ID=AsAtg18846.t1.cds;Parent=AsAtg18846.t1
Asue_scaffold5	AUGUSTUS	CDS	7372773	7372864	.	+	2	ID=AsAtg18846.t1.cds;Parent=AsAtg18846.t1
Asue_scaffold5	AUGUSTUS	CDS	7372944	7373093	.	+	0	ID=AsAtg18846.t1.cds;Parent=AsAtg18846.t1
Asue_scaffold5	AUGUSTUS	exon	7369952	7370038	.	+	.	ID=AsAtg18846.t1.exon1;Parent=AsAtg18846.t1
Asue_scaffold5	AUGUSTUS	exon	7370152	7370325	.	+	.	ID=AsAtg18846.t1.exon2;Parent=AsAtg18846.t1
Asue_scaffold5	AUGUSTUS	exon	7370408	7370649	.	+	.	ID=AsAtg18846.t1.exon3;Parent=AsAtg18846.t1
Asue_scaffold5	AUGUSTUS	exon	7370729	7370900	.	+	.	ID=AsAtg18846.t1.exon4;Parent=AsAtg18846.t1
Asue_scaffold5	AUGUSTUS	exon	7370988	7371026	.	+	.	ID=AsAtg18846.t1.exon5;Parent=AsAtg18846.t1
Asue_scaffold5	AUGUSTUS	exon	7371112	7371180	.	+	.	ID=AsAtg18846.t1.exon6;Parent=AsAtg18846.t1
Asue_scaffold5	AUGUSTUS	exon	7371290	7371406	.	+	.	ID=AsAtg18846.t1.exon7;Parent=AsAtg18846.t1
Asue_scaffold5	AUGUSTUS	exon	7371516	7371727	.	+	.	ID=AsAtg18846.t1.exon8;Parent=AsAtg18846.t1
Asue_scaffold5	AUGUSTUS	exon	7371826	7371981	.	+	.	ID=AsAtg18846.t1.exon9;Parent=AsAtg18846.t1
Asue_scaffold5	AUGUSTUS	exon	7372065	7372264	.	+	.	ID=AsAtg18846.t1.exon10;Parent=AsAtg18846.t1
Asue_scaffold5	AUGUSTUS	exon	7372347	7372504	.	+	.	ID=AsAtg18846.t1.exon11;Parent=AsAtg18846.t1
Asue_scaffold5	AUGUSTUS	exon	7372595	7372691	.	+	.	ID=AsAtg18846.t1.exon12;Parent=AsAtg18846.t1
Asue_scaffold5	AUGUSTUS	exon	7372773	7372864	.	+	.	ID=AsAtg18846.t1.exon13;Parent=AsAtg18846.t1
Asue_scaffold5	AUGUSTUS	exon	7372944	7373093	.	+	.	ID=AsAtg18846.t1.exon14;Parent=AsAtg18846.t1
###
# start gene g18847
# protein sequence = [MRCFPPPLWCTSLVVFLSVTGALAADPYVFFDWTVSYLSASPLGTRQQVIGINGQFPGPILNVTTNWNVVMNVKNNLD
# EPLLLTWNGIQHRKNSWQDGVLGTNCPIPSGWNWTYEFQVKDQIGSFFYFPSTNFQRASGGYGGIIVNNRAIIPVPFALPDGDVTLFISDWYTKSHKK
# LRKDVESKNGLRPPDGIVINGFGPFASNGSPFGTINVEPGRTYRFRVHNSGIATSLNFRIQNHNLLLVETEGSYTIQQNYTNMDIHVGQSFSFLVTMD
# QSGSNDYYIVASPRFATSIKASGVAVLRYSNSQGPASGPLPDPPIELDTFFSMNQARSLRLNLSSGAARPNPQGSFKYGQITVTDVYVIVNRPPEMIE
# GRLRATLNGISYLPPATPLKLAQQYNISGVYKLDFPKRPMNRHPRVDTSVINGTFKGFVEIIFQNSDTTVKSYHLDGYAFFVVGMDFGLWTENSRSTY
# NKGDAVARSTTQVFPGAWTAVLVSLDNAGMWNLRIDNLASWYLGQELYLSVVNPEIDIDSSENSVPKNSIYCGRLSPLQKDQAQRVNFSGSQRSIFVT
# SRGILLALFAILFKPLRYQKPSSPMVSIFLQSPTFLTPLSYPFSSRSSTKRTQHGASLSLRVTASRSSFDVVVVGGGIIGLTIARQFLTGSDLSVAVV
# DKAVPCSGATGAGQGYIWMTHKKPGSDVWDLTLRSHELWHKLAESLTDDGLDPEELLGWKKTGSLLIGRTTEECVALKQKVHELSEAGLRTEYLSSAE
# LLLKEPAILVNDNTGAAFLPDDSQLDAHRAVAYIEKGNRAFATAGRYAEFYNEPVTGLIRSDGDSKEVAGVKTLKRNLYGKKATIVAAGCWSGSLMHE
# LLKDCNIPLDVLVKPRKGHLLVVENFDSFHLNHGIMEAGYSNHQSASVSGLDVDERMLSISMTATMDTSGNLVLGSSREFVGFDTEADEFIIRCIWER
# AAEFFPKLRDISLEDFIRNRKVRVGLRPYMPDGKPVIGSVPGLQNMYLAAGHEGGGLSMALATAEMVTDMVLGKPSQVDTSTFGVKGRRCC]
# Evidence for and against this transcript:
# % of transcript supported by hints (any source): 91.9
# CDS exons: 18/18
#      P:  18 
# CDS introns: 16/17
#      E:   9 
#      P:  16 
# 5'UTR exons and introns: 0/1
# 3'UTR exons and introns: 0/1
# hint groups fully obeyed: 27
#      E:   9 
#      P:  18 
# incompatible hint groups: 13
#      P:  13 (AT5G48450.1,TRINITY_GG_50_c323_g1_i1,TRINITY_GG_50_c642_g1_i1)
# end gene g18847
Asue_scaffold5	AUGUSTUS	gene	7373667	7379505	.	+	.	ID=AsAtg18847
Asue_scaffold5	AUGUSTUS	mRNA	7373667	7379505	.	+	.	ID=AsAtg18847.t1;Parent=AsAtg18847
Asue_scaffold5	AUGUSTUS	CDS	7373710	7373853	.	+	0	ID=AsAtg18847.t1.cds;Parent=AsAtg18847.t1
Asue_scaffold5	AUGUSTUS	CDS	7373926	7374035	.	+	0	ID=AsAtg18847.t1.cds;Parent=AsAtg18847.t1
Asue_scaffold5	AUGUSTUS	CDS	7374129	7374399	.	+	1	ID=AsAtg18847.t1.cds;Parent=AsAtg18847.t1
Asue_scaffold5	AUGUSTUS	CDS	7374496	7374616	.	+	0	ID=AsAtg18847.t1.cds;Parent=AsAtg18847.t1
Asue_scaffold5	AUGUSTUS	CDS	7374716	7375070	.	+	2	ID=AsAtg18847.t1.cds;Parent=AsAtg18847.t1
Asue_scaffold5	AUGUSTUS	CDS	7375199	7375564	.	+	1	ID=AsAtg18847.t1.cds;Parent=AsAtg18847.t1
Asue_scaffold5	AUGUSTUS	CDS	7375666	7375744	.	+	1	ID=AsAtg18847.t1.cds;Parent=AsAtg18847.t1
Asue_scaffold5	AUGUSTUS	CDS	7375821	7376023	.	+	0	ID=AsAtg18847.t1.cds;Parent=AsAtg18847.t1
Asue_scaffold5	AUGUSTUS	CDS	7376097	7376187	.	+	1	ID=AsAtg18847.t1.cds;Parent=AsAtg18847.t1
Asue_scaffold5	AUGUSTUS	CDS	7376698	7376992	.	+	0	ID=AsAtg18847.t1.cds;Parent=AsAtg18847.t1
Asue_scaffold5	AUGUSTUS	CDS	7377131	7377280	.	+	2	ID=AsAtg18847.t1.cds;Parent=AsAtg18847.t1
Asue_scaffold5	AUGUSTUS	CDS	7377562	7377776	.	+	2	ID=AsAtg18847.t1.cds;Parent=AsAtg18847.t1
Asue_scaffold5	AUGUSTUS	CDS	7377865	7377935	.	+	0	ID=AsAtg18847.t1.cds;Parent=AsAtg18847.t1
Asue_scaffold5	AUGUSTUS	CDS	7378180	7378345	.	+	1	ID=AsAtg18847.t1.cds;Parent=AsAtg18847.t1
Asue_scaffold5	AUGUSTUS	CDS	7378579	7378750	.	+	0	ID=AsAtg18847.t1.cds;Parent=AsAtg18847.t1
Asue_scaffold5	AUGUSTUS	CDS	7378869	7379027	.	+	2	ID=AsAtg18847.t1.cds;Parent=AsAtg18847.t1
Asue_scaffold5	AUGUSTUS	CDS	7379124	7379212	.	+	2	ID=AsAtg18847.t1.cds;Parent=AsAtg18847.t1
Asue_scaffold5	AUGUSTUS	CDS	7379292	7379390	.	+	0	ID=AsAtg18847.t1.cds;Parent=AsAtg18847.t1
Asue_scaffold5	AUGUSTUS	exon	7373710	7373853	.	+	.	ID=AsAtg18847.t1.exon1;Parent=AsAtg18847.t1
Asue_scaffold5	AUGUSTUS	exon	7373926	7374035	.	+	.	ID=AsAtg18847.t1.exon2;Parent=AsAtg18847.t1
Asue_scaffold5	AUGUSTUS	exon	7374129	7374399	.	+	.	ID=AsAtg18847.t1.exon3;Parent=AsAtg18847.t1
Asue_scaffold5	AUGUSTUS	exon	7374496	7374616	.	+	.	ID=AsAtg18847.t1.exon4;Parent=AsAtg18847.t1
Asue_scaffold5	AUGUSTUS	exon	7374716	7375070	.	+	.	ID=AsAtg18847.t1.exon5;Parent=AsAtg18847.t1
Asue_scaffold5	AUGUSTUS	exon	7375199	7375564	.	+	.	ID=AsAtg18847.t1.exon6;Parent=AsAtg18847.t1
Asue_scaffold5	AUGUSTUS	exon	7375666	7375744	.	+	.	ID=AsAtg18847.t1.exon7;Parent=AsAtg18847.t1
Asue_scaffold5	AUGUSTUS	exon	7375821	7376023	.	+	.	ID=AsAtg18847.t1.exon8;Parent=AsAtg18847.t1
Asue_scaffold5	AUGUSTUS	exon	7376097	7376187	.	+	.	ID=AsAtg18847.t1.exon9;Parent=AsAtg18847.t1
Asue_scaffold5	AUGUSTUS	exon	7376698	7376992	.	+	.	ID=AsAtg18847.t1.exon10;Parent=AsAtg18847.t1
Asue_scaffold5	AUGUSTUS	exon	7377131	7377280	.	+	.	ID=AsAtg18847.t1.exon11;Parent=AsAtg18847.t1
Asue_scaffold5	AUGUSTUS	exon	7377562	7377776	.	+	.	ID=AsAtg18847.t1.exon12;Parent=AsAtg18847.t1
Asue_scaffold5	AUGUSTUS	exon	7377865	7377935	.	+	.	ID=AsAtg18847.t1.exon13;Parent=AsAtg18847.t1
Asue_scaffold5	AUGUSTUS	exon	7378180	7378345	.	+	.	ID=AsAtg18847.t1.exon14;Parent=AsAtg18847.t1
Asue_scaffold5	AUGUSTUS	exon	7378579	7378750	.	+	.	ID=AsAtg18847.t1.exon15;Parent=AsAtg18847.t1
Asue_scaffold5	AUGUSTUS	exon	7378869	7379027	.	+	.	ID=AsAtg18847.t1.exon16;Parent=AsAtg18847.t1
Asue_scaffold5	AUGUSTUS	exon	7379124	7379212	.	+	.	ID=AsAtg18847.t1.exon17;Parent=AsAtg18847.t1
Asue_scaffold5	AUGUSTUS	exon	7379292	7379390	.	+	.	ID=AsAtg18847.t1.exon18;Parent=AsAtg18847.t1
###
# start gene g18848
# protein sequence = [MEKSLLVLCLILFFTYSYVSANYYPPKALVSTVSKNTILPIFTFTLNTNQEFFIHIGGPYLVRKCNDGLPRPIVPCGS
# PVCALTRRFTPHQCSLPSNKIINGVCACQATAFEPFQRICNSDQFTYGDLSISSLKPISPSVTINNVYYLCIPQPFLVDFPPGVFGLAGLAPTALATW
# NQLTRPRLGLEKKFALCLPSDENPLKKGAIYFGGGPYKLRNIDARSMLSYTRLITNPRKLNNYFLGLKGISVNGNRILFAPNAFAFDRNGDGGVTLST
# IFPFTMLRSDIYRVFIEAFSQATSGIPRVSSTTPFEFCLSTTTNFQVPRIDLELANGVIWKLSPANAMKKVSDDVACLAFVNGGDAAAQAVMIGIHQM
# ENTLVEFDVGRSAFGFSSSLGLVSASCGDFQTRP]
# Evidence for and against this transcript:
# % of transcript supported by hints (any source): 33.3
# CDS exons: 1/1
#      P:   1 
# CDS introns: 0/0
# 5'UTR exons and introns: 0/1
# 3'UTR exons and introns: 0/1
# hint groups fully obeyed: 0
# incompatible hint groups: 2
#      P:   2 (AT5G48430.1,TRINITY_GG_50_c3165_g1_i1)
# end gene g18848
Asue_scaffold5	AUGUSTUS	gene	7380157	7381590	.	+	.	ID=AsAtg18848
Asue_scaffold5	AUGUSTUS	mRNA	7380157	7381590	.	+	.	ID=AsAtg18848.t1;Parent=AsAtg18848
Asue_scaffold5	AUGUSTUS	CDS	7380210	7381430	.	+	0	ID=AsAtg18848.t1.cds;Parent=AsAtg18848.t1
Asue_scaffold5	AUGUSTUS	exon	7380210	7381430	.	+	.	ID=AsAtg18848.t1.exon1;Parent=AsAtg18848.t1
###
# start gene g18849
# protein sequence = [MAILDLETFKSLTSLTFNFETLSDTVTSTKDSSYSVSSPVTSGDRVDGGCICSRMVSLCEDSRYSVKDGINRXXXXXX
# XXXXXXXXXXXXXXXXLVKIQRIRKTGKRTFWKNVTLKKKKYSYSQLKPGCVHGKHGLDIKFRC]
# Evidence for and against this transcript:
# % of transcript supported by hints (any source): 33.3
# CDS exons: 1/1
#      P:   1 
# CDS introns: 0/0
# 5'UTR exons and introns: 0/1
# 3'UTR exons and introns: 0/1
# hint groups fully obeyed: 0
# incompatible hint groups: 1
#      P:   1 (AT5G48420.1)
# end gene g18849
Asue_scaffold5	AUGUSTUS	gene	7382487	7383021	.	+	.	ID=AsAtg18849
Asue_scaffold5	AUGUSTUS	mRNA	7382487	7383021	.	+	.	ID=AsAtg18849.t1;Parent=AsAtg18849
Asue_scaffold5	AUGUSTUS	CDS	7382533	7382961	.	+	0	ID=AsAtg18849.t1.cds;Parent=AsAtg18849.t1
Asue_scaffold5	AUGUSTUS	exon	7382533	7382961	.	+	.	ID=AsAtg18849.t1.exon1;Parent=AsAtg18849.t1
###
# start gene g18850
# protein sequence = [MERFCIQTQTLLSFLLVLLLFISRSFASTQNDDVDGGKRVQIRVGLVLDLGSLEGKIVKNSVSMALSYFYAIHNDYKT
# RVSVSVRNSHGEPLLALASAVDLLKTEGVEAIIGGNSLLEAKLLGELGEKARVPMISLDSPFSLSLSKYTHLIQATHDSTSEAKGITSFINVFDWNSV
# ALVYEDHDDWRESMQLLVEHFHENGVRVQSKVGFTVSSSEDFVMGRLQQLKDLGTTVFVVHLSEVIATHLFPCARRLGLMGDGFVWILTAKTMNSFHE
# NIDDFTKQAMEGVVGFKSYIPMSIELQNFTLRWRKSLPVEEAELTRLSISGIWAHDIAFALARAAEVIRMPNVTSTLLEEITKTRFNGLSGDFQLNDK
# KLLSNKFEIINMIGSSERRVGFLNSNGSFSNRRHLSSTHNKLETIIWPGGSAQSPKGTSLIDSDRKKLRVLVTSSNRFPRLMKVETDPVTNELIVEGF
# CIEVFRASISPFNYEVEYIPWLNGSNYDNLAYALHSQKDKYDAAVGDITITSNRSTYVDFTLPFTEMGLGIVAVKERSMWVFFQPLTPDLWITSAFFF
# VLTGVIVWLIERAENKEFQGSWPQQIGVVLWFGFSTLVYAHREKLKHNLSRFVVTVWVFAVLILTASYTATLTSMMTVQQIRFNSNEDYVGHLSGSLI
# ANVALTSSSLRAMRSLGLNSAADYAQALLNKTVSFVVDELPYLKVVLGENPTHFFMVKTQSTTNGFGFMFQKGFELVPNVSREISKLRTSEKLNEMEK
# RWFDNQLPYTTDDTSNPITLYRFRGLFIIIGVSFAFALAVLVILCLRDKWEILVDNLDLSQRLRHFRIHFVRSIHTSPLDDPIGETAVQMAQKNRQ]
# Evidence for and against this transcript:
# % of transcript supported by hints (any source): 81.8
# CDS exons: 5/5
#      P:   5 
# CDS introns: 4/4
#      P:   4 
# 5'UTR exons and introns: 0/1
# 3'UTR exons and introns: 0/1
# hint groups fully obeyed: 0
# incompatible hint groups: 1
#      P:   1 (AT5G48410.1)
# end gene g18850
Asue_scaffold5	AUGUSTUS	gene	7385132	7388232	.	-	.	ID=AsAtg18850
Asue_scaffold5	AUGUSTUS	mRNA	7385132	7388232	.	-	.	ID=AsAtg18850.t1;Parent=AsAtg18850
Asue_scaffold5	AUGUSTUS	CDS	7385220	7385600	.	-	0	ID=AsAtg18850.t1.cds;Parent=AsAtg18850.t1
Asue_scaffold5	AUGUSTUS	CDS	7385708	7386081	.	-	2	ID=AsAtg18850.t1.cds;Parent=AsAtg18850.t1
Asue_scaffold5	AUGUSTUS	CDS	7386180	7386486	.	-	0	ID=AsAtg18850.t1.cds;Parent=AsAtg18850.t1
Asue_scaffold5	AUGUSTUS	CDS	7386569	7387797	.	-	2	ID=AsAtg18850.t1.cds;Parent=AsAtg18850.t1
Asue_scaffold5	AUGUSTUS	CDS	7387890	7388181	.	-	0	ID=AsAtg18850.t1.cds;Parent=AsAtg18850.t1
Asue_scaffold5	AUGUSTUS	exon	7385220	7385600	.	-	.	ID=AsAtg18850.t1.exon1;Parent=AsAtg18850.t1
Asue_scaffold5	AUGUSTUS	exon	7385708	7386081	.	-	.	ID=AsAtg18850.t1.exon2;Parent=AsAtg18850.t1
Asue_scaffold5	AUGUSTUS	exon	7386180	7386486	.	-	.	ID=AsAtg18850.t1.exon3;Parent=AsAtg18850.t1
Asue_scaffold5	AUGUSTUS	exon	7386569	7387797	.	-	.	ID=AsAtg18850.t1.exon4;Parent=AsAtg18850.t1
Asue_scaffold5	AUGUSTUS	exon	7387890	7388181	.	-	.	ID=AsAtg18850.t1.exon5;Parent=AsAtg18850.t1
###
# start gene g18851
# protein sequence = [MVRICIQTPILLSXXXXXXXXXXNCFASSQNNDDDKRIRVRVGLVLDLGSVEGKIVRSSVSMALSDFYDNHNDYKTRL
# SLLVRDSHGEPLLALASVVDLLQTEGVQAIIGGNSLLEAKLLAELGEKARVPVISLNSPMSLSLSKYTHLIQATHNSASEVKGITAFLHGFDWNSVAL
# VLEDHDDWRESMHFMVDHFHENNVHVQSKVAFSVTSSEDSLMDRLRELKDLGTTVFVVHLSEVIATRLFPCAEKLGMMGEGFAWILTSRSMSSFHDQF
# IDDLTKEAMEGVVGFKSYIPMSKELHNFTLRWRKTLPVEEVTGSEITRLSISGVWAHDVAWSLASAAEVTRMPTVTSTLLEAIKESRFKGLSGNFQLD
# DMKLLSDKFEIVNMIGSGERRVGFWNSNGSFSNRRQLSSTHDNLETIIWPGGSAQSPKGRSLRESGRKKLRVLVTSSNRFPRLMKVETDPITHEITIV
# EGFCIEVFQASIAPFNYEVEYIRWLNGTNYTKLAYALHSQKDKYDAAVGDITITSDRSMYVDFTLPYTEMGLGIVAAKERSMWVFFQPLTPNLWITSA
# AFFVLTGIIVWLIERAENKEFQGSWPQQIGVVIWFGFSTLVYAHREKLQHNLSRFVVTVWVFAVLILVTSYTATLTSMMTVQQIRFNANEDYVGHLSG
# SLIANAALTNSSLRAMRLLGLNTSEDYAQALMNKSVSYIVSELPYLKILLGENPGHFLMVKTQSTTNGFGFMFQKGSELAPNVSREIAKLRTSERLNE
# MERRWFDKQLPYTTDDTSNPITLYRFRGLFMITGVSFAFALAVLLILWLRERWEILVNSVNIYFSQRLRHFRILFTRTIHPSPLGLDNPIGENAVQMA
# QRNRR]
# Evidence for and against this transcript:
# % of transcript supported by hints (any source): 81.8
# CDS exons: 5/5
#      P:   5 
# CDS introns: 4/4
#      P:   4 
# 5'UTR exons and introns: 0/1
# 3'UTR exons and introns: 0/1
# hint groups fully obeyed: 6
#      P:   6 
# incompatible hint groups: 7
#      P:   7 (AT5G48400.1,TRINITY_GG_50_c1087_g1_i4)
# end gene g18851
Asue_scaffold5	AUGUSTUS	gene	7389102	7392302	.	-	.	ID=AsAtg18851
Asue_scaffold5	AUGUSTUS	mRNA	7389102	7392302	.	-	.	ID=AsAtg18851.t1;Parent=AsAtg18851
Asue_scaffold5	AUGUSTUS	CDS	7389250	7389642	.	-	0	ID=AsAtg18851.t1.cds;Parent=AsAtg18851.t1
Asue_scaffold5	AUGUSTUS	CDS	7389733	7390106	.	-	2	ID=AsAtg18851.t1.cds;Parent=AsAtg18851.t1
Asue_scaffold5	AUGUSTUS	CDS	7390200	7390506	.	-	0	ID=AsAtg18851.t1.cds;Parent=AsAtg18851.t1
Asue_scaffold5	AUGUSTUS	CDS	7390614	7391857	.	-	2	ID=AsAtg18851.t1.cds;Parent=AsAtg18851.t1
Asue_scaffold5	AUGUSTUS	CDS	7391967	7392252	.	-	0	ID=AsAtg18851.t1.cds;Parent=AsAtg18851.t1
Asue_scaffold5	AUGUSTUS	exon	7389250	7389642	.	-	.	ID=AsAtg18851.t1.exon1;Parent=AsAtg18851.t1
Asue_scaffold5	AUGUSTUS	exon	7389733	7390106	.	-	.	ID=AsAtg18851.t1.exon2;Parent=AsAtg18851.t1
Asue_scaffold5	AUGUSTUS	exon	7390200	7390506	.	-	.	ID=AsAtg18851.t1.exon3;Parent=AsAtg18851.t1
Asue_scaffold5	AUGUSTUS	exon	7390614	7391857	.	-	.	ID=AsAtg18851.t1.exon4;Parent=AsAtg18851.t1
Asue_scaffold5	AUGUSTUS	exon	7391967	7392252	.	-	.	ID=AsAtg18851.t1.exon5;Parent=AsAtg18851.t1
###
# start gene g18852
# protein sequence = [MRIAEITTPDLRLHHRETDSHTHHPLLSEIELLIQQSEAISKDQPLPQSLPISLRQFLTRLSQLAPFPDNSFKLTIWK
# LSFRLWNACVDLANAASLQSSLTSAENIANLRHVAADMLFLAKDVTGVPSPTIKSSLFYYKTGLVYHSLKKFDLASDCFERATEIVSKIDIAKISDAG
# EKKLFLDLNLARSRTAWEISDRNLAVTLLNRAKNLLFGSPDHYKSLSNQFLAFGKSSLSRGDDDCSLNDALRLMNEALDLCEKGLGTAKTREDTTEFT
# AMRIKTLRFISAVHLQKGEFENVIKCVKVLRNGGNGSDGADQHASLPVLAMKAWLGLGRHSEAEKELRGMVGNNDIPEAVWVSAVEAYFEVVGTAGAE
# TAKGVFLGLLGRCHVSAKAALRVAHRVLGESRGGDNGSRIRANVVAQLVSDERVVALFASEAVTKERKAIHSVLWNSASDHFRAKDYETSAEMFEKSM
# LYIPHDIENRVFRAKGFRVLCLCYLGLSQLDRALEYIEEAEKLEPNIACSFLKFKIYLQKKEHSCAIGQIDAMTSCLDFSPDYLSLSAHEAISCQALP
# VAVASLSKFLSFYISGKKMPTTEVVVFRTLVTILTQDIGSETEALNFMLQAQSRASKLGTECFFGLGETGKREQNWFAVTCWNLGSRCGKEKKYELCG
# EFLRLASEFYGYIDTDESGEDKLMICRSIILSVTAMIALEKQTKSALTETQVKLAAELLVRAGKIMSSSLSDGKDCIMEPELIFMYTLLAYDIHGRLN
# NSAFQLLVVKTFAGSKSCHYNYLLQLGIFASQSPQSNPDVSTFALNECLSALIASASPEYPTIALIIRKLISIASVHKGDTDDEEAILKMYKQAYRIM
# VGLKEGEYPTEEGKWLAMTAWNRAALPVRLGQFETAKKWLSIGLEIADKVTGMDTYKACMQDYLAGFQTKVSSA]
# Evidence for and against this transcript:
# % of transcript supported by hints (any source): 81.8
# CDS exons: 5/5
#      P:   5 
# CDS introns: 4/4
#      P:   4 
# 5'UTR exons and introns: 0/1
# 3'UTR exons and introns: 0/1
# hint groups fully obeyed: 0
# incompatible hint groups: 1
#      P:   1 (AT5G48390.1)
# end gene g18852
Asue_scaffold5	AUGUSTUS	gene	7393072	7396462	.	-	.	ID=AsAtg18852
Asue_scaffold5	AUGUSTUS	mRNA	7393072	7396462	.	-	.	ID=AsAtg18852.t1;Parent=AsAtg18852
Asue_scaffold5	AUGUSTUS	CDS	7393134	7393754	.	-	0	ID=AsAtg18852.t1.cds;Parent=AsAtg18852.t1
Asue_scaffold5	AUGUSTUS	CDS	7393834	7394454	.	-	0	ID=AsAtg18852.t1.cds;Parent=AsAtg18852.t1
Asue_scaffold5	AUGUSTUS	CDS	7394588	7394620	.	-	0	ID=AsAtg18852.t1.cds;Parent=AsAtg18852.t1
Asue_scaffold5	AUGUSTUS	CDS	7394710	7394899	.	-	1	ID=AsAtg18852.t1.cds;Parent=AsAtg18852.t1
Asue_scaffold5	AUGUSTUS	CDS	7395074	7396419	.	-	0	ID=AsAtg18852.t1.cds;Parent=AsAtg18852.t1
Asue_scaffold5	AUGUSTUS	exon	7393134	7393754	.	-	.	ID=AsAtg18852.t1.exon1;Parent=AsAtg18852.t1
Asue_scaffold5	AUGUSTUS	exon	7393834	7394454	.	-	.	ID=AsAtg18852.t1.exon2;Parent=AsAtg18852.t1
Asue_scaffold5	AUGUSTUS	exon	7394588	7394620	.	-	.	ID=AsAtg18852.t1.exon3;Parent=AsAtg18852.t1
Asue_scaffold5	AUGUSTUS	exon	7394710	7394899	.	-	.	ID=AsAtg18852.t1.exon4;Parent=AsAtg18852.t1
Asue_scaffold5	AUGUSTUS	exon	7395074	7396419	.	-	.	ID=AsAtg18852.t1.exon5;Parent=AsAtg18852.t1
###
# start gene g18853
# protein sequence = [MEDTRSVASLMDSTSSKIQQLQKAFAELESQRAVTLNLKWKELEEHFHGLERSLKRRFHELEDQEKEYETKTRKAQEL
# LEKKKAAVEAKEKAALERLQKKRDAAMFTINSALDKYNNAPVSKPSVGERWPQNAVEDSSNVFAADSITDDNPDGIVQDVQISPVMGNYEVKAYPQLL
# KLCGDMDSTGLHKFVSDNRKNLASLKEEIPMAFRAAANPASLVLDSLEGFYPMEAPTADGKKDANLLGMRRTCIMLMECLSILLSGLDRNSLAVVLSQ
# NVKHRAKTIAEGWNPLLESLDMDACNGNSLEAHAFLQLLATFAIVADFKEDELLKLIPMVSRRRQAAELCRSLGLAEKMPGVIEVLVNSGKQIDAVNL
# AFAFELTEQFSPVSLLKSYLIEARRSSPQGRPGNASPAVQASDEFNERELIGLKTVIKCIEEHSLEEQYPVEPLHKRILQLEKAKADKKRATEPMKPQ
# PKRPRGAQPRVTXXXXXXXXXXTGYGRVIPERYPQYVYDNRPFLSGPIMAAQXXXXXXXXTYTFNPAPAHGNFYANCYQYQXXXXXXYFH]
# Evidence for and against this transcript:
# % of transcript supported by hints (any source): 45.5
# CDS exons: 3/3
#      P:   3 
# CDS introns: 1/2
#      E:   1 
#      P:   1 
# 5'UTR exons and introns: 1/5
#      E:   1 
# 3'UTR exons and introns: 0/1
# hint groups fully obeyed: 4
#      E:   2 
#      P:   2 
# incompatible hint groups: 4
#      E:   1 
#      P:   3 (AT5G48385.1)
# end gene g18853
Asue_scaffold5	AUGUSTUS	gene	7396595	7399942	.	-	.	ID=AsAtg18853
Asue_scaffold5	AUGUSTUS	mRNA	7396595	7399942	.	-	.	ID=AsAtg18853.t1;Parent=AsAtg18853
Asue_scaffold5	AUGUSTUS	CDS	7396785	7397225	.	-	0	ID=AsAtg18853.t1.cds;Parent=AsAtg18853.t1
Asue_scaffold5	AUGUSTUS	CDS	7397561	7397739	.	-	2	ID=AsAtg18853.t1.cds;Parent=AsAtg18853.t1
Asue_scaffold5	AUGUSTUS	CDS	7397963	7399025	.	-	0	ID=AsAtg18853.t1.cds;Parent=AsAtg18853.t1
Asue_scaffold5	AUGUSTUS	exon	7396785	7397225	.	-	.	ID=AsAtg18853.t1.exon1;Parent=AsAtg18853.t1
Asue_scaffold5	AUGUSTUS	exon	7397561	7397739	.	-	.	ID=AsAtg18853.t1.exon2;Parent=AsAtg18853.t1
Asue_scaffold5	AUGUSTUS	exon	7397963	7399025	.	-	.	ID=AsAtg18853.t1.exon3;Parent=AsAtg18853.t1
###
# start gene g18854
# protein sequence = [MMMGRLVFVIWLYNCLCLLLLSSLVDADQANIDCLRTFKSQVEDPNRYLSTWVFGNETAGYICKFSGVTCWHDDENRV
# LSIKLSGYGLRGVFPPAVKLCADXXXXXXXXXXXXXXXXXXXXXXIPLVTILDLSYNSFSGEIPMLISNITFLNTLMLQHNQFTGTLPPQLAQLGRLK
# TFSVSDNRLVGPIPNFNQTLQFKQELFANNLDLCGKPLDDCKSASSSRGKVVIIAAVGGLTAAALVVGVVLFFYFRKLGAVRKKQDDPEGNRWAKSLK
# GQKGVKVFMFKKSVSKMKLSDLMKATEEFKKDNIIATGRTGTMYKGRLEDGSLLMIKRLQDSQRSEKEFDAEMKTLGSVKNRNLVPLLGYCVANKERL
# LMYEYMANGYLYDQLHPADEESFKPLDWPSRLKIAIGTAKGLAWLXXXXXXXXXXXXXXXXXXXXXXXXXXXXXXXXXXXXXXXXXXXXXXXXXXXXX
# XXXXXXXXXXXXXXXXXXXXXXXXXXXXXXXXXXXXXTSVTKVSEEKAEEENFKGNLVEWITKLSSESKLQEAIDRSLLGNGVDDEIFKVLKVACNCV
# LPEIAKQRPTMFEVYQLLRAIGESYNFTADDDILIPSESGEGDFIEELIVAR]
# Evidence for and against this transcript:
# % of transcript supported by hints (any source): 57.1
# CDS exons: 2/2
#      P:   2 
# CDS introns: 1/1
#      E:   1 
#      P:   1 
# 5'UTR exons and introns: 1/3
#      E:   1 
# 3'UTR exons and introns: 0/1
# hint groups fully obeyed: 3
#      E:   2 
#      P:   1 
# incompatible hint groups: 2
#      P:   2 (TRINITY_GG_50_c1731_g1_i1,AT5G48380.1)
# end gene g18854
Asue_scaffold5	AUGUSTUS	gene	7401567	7404244	.	+	.	ID=AsAtg18854
Asue_scaffold5	AUGUSTUS	mRNA	7401567	7404244	.	+	.	ID=AsAtg18854.t1;Parent=AsAtg18854
Asue_scaffold5	AUGUSTUS	CDS	7402021	7402860	.	+	0	ID=AsAtg18854.t1.cds;Parent=AsAtg18854.t1
Asue_scaffold5	AUGUSTUS	CDS	7402947	7403969	.	+	0	ID=AsAtg18854.t1.cds;Parent=AsAtg18854.t1
Asue_scaffold5	AUGUSTUS	exon	7402021	7402860	.	+	.	ID=AsAtg18854.t1.exon1;Parent=AsAtg18854.t1
Asue_scaffold5	AUGUSTUS	exon	7402947	7403969	.	+	.	ID=AsAtg18854.t1.exon2;Parent=AsAtg18854.t1
###
# start gene g18855
# protein sequence = [MNSPRPISVVSTFASPSSTSDPTRKPLSLWPGMYHSPVTTALWEARSKIFESLLDPPKDAPPQSQLLTRTPSHSRTTI
# FYPFSTDFILREQYRDPWNEVRIGILLEDLDALAGTISVKHCSDDDSTTRPLLLVTASVHKIVLKKPICVDIDLKIVASVIWVGRSSIEIQLEVMQSE
# LKDVKASSDSVALTANFIFVARDSKTGKAAPINRLSPETEVEKLLFEEAEARNNLRKKKRGGDRREFDHGECKKLEAWLAEGRIFSDMPALADRNSIL
# LKDTRLENSLICQPQQRNIHGRIFGGFLMHRAFELAFSTAYTFAGLVPYFLEVDHVDFLRPVDVGDFLRFKSCVLYTQLDKQDCPLINIEVVAHVTSP
# EIRSSEVSNTFYFKFTVRPEAKARNNGFKLRNVVPATEEEARHILERMDAEALKSSKQQCVGTILQ]
# Evidence for and against this transcript:
# % of transcript supported by hints (any source): 81.8
# CDS exons: 5/5
#      P:   5 
# CDS introns: 4/4
#      E:   4 
#      P:   4 
# 5'UTR exons and introns: 0/1
# 3'UTR exons and introns: 0/1
# hint groups fully obeyed: 9
#      E:   4 
#      P:   5 
# incompatible hint groups: 7
#      P:   7 (TRINITY_GG_50_c1421_g1_i1)
# end gene g18855
Asue_scaffold5	AUGUSTUS	gene	7407993	7409968	.	+	.	ID=AsAtg18855
Asue_scaffold5	AUGUSTUS	mRNA	7407993	7409968	.	+	.	ID=AsAtg18855.t1;Parent=AsAtg18855
Asue_scaffold5	AUGUSTUS	CDS	7408043	7408396	.	+	0	ID=AsAtg18855.t1.cds;Parent=AsAtg18855.t1
Asue_scaffold5	AUGUSTUS	CDS	7408589	7408766	.	+	0	ID=AsAtg18855.t1.cds;Parent=AsAtg18855.t1
Asue_scaffold5	AUGUSTUS	CDS	7408862	7409334	.	+	2	ID=AsAtg18855.t1.cds;Parent=AsAtg18855.t1
Asue_scaffold5	AUGUSTUS	CDS	7409422	7409550	.	+	0	ID=AsAtg18855.t1.cds;Parent=AsAtg18855.t1
Asue_scaffold5	AUGUSTUS	CDS	7409707	7409889	.	+	0	ID=AsAtg18855.t1.cds;Parent=AsAtg18855.t1
Asue_scaffold5	AUGUSTUS	exon	7408043	7408396	.	+	.	ID=AsAtg18855.t1.exon1;Parent=AsAtg18855.t1
Asue_scaffold5	AUGUSTUS	exon	7408589	7408766	.	+	.	ID=AsAtg18855.t1.exon2;Parent=AsAtg18855.t1
Asue_scaffold5	AUGUSTUS	exon	7408862	7409334	.	+	.	ID=AsAtg18855.t1.exon3;Parent=AsAtg18855.t1
Asue_scaffold5	AUGUSTUS	exon	7409422	7409550	.	+	.	ID=AsAtg18855.t1.exon4;Parent=AsAtg18855.t1
Asue_scaffold5	AUGUSTUS	exon	7409707	7409889	.	+	.	ID=AsAtg18855.t1.exon5;Parent=AsAtg18855.t1
###
# start gene g18856
# protein sequence = [MQNFWFAIFFFLLTCAPPSPLSYASTVTLSRRLLYDYESXXXXXXXXXXXXXXXXXXXXXXXXXXXXXXXXTTFAVFP
# TFPANISALVLPRSSKPHHTSPTLLLPALSAVLVIATVIGLALFLYGRHRGQTRHLKNSHCSSSNTSSYGDEQSHITTNFNMAATTSPSEVFYLNTEE
# SDHIRTGGTFFLKQDSPEIRPLPPLPPRSFHHNNYETEVNXXXXXXXXXVFFSPMASLPGSANSSPSHSCSSSCSGWVSPARSFSITMSPPNPRYSDA
# TNLQSPSPERLRVRKNYNGNGSSSLRMFSFWNQNMGFGFPRISSASTSPDRGFIRTPLSSLYSSVSTSPDGLFRKFLDSSPPIWNDFSRNVKSVLLSH
# TASSRRDFVINIGESSSQQSKVPALPPPTRPPPLVPPSQPFVVQNDVKKQSFSDQPPKQLHWERLRSSSSKLSKEMVETMFIANSSNPRDLPIQNQVL
# DPRKAQSIATLLQLLNLSTKDVCQALLDGDCDVLGAELLECLSRLAPSKEEERKLKSFSDGSEIGPAERFLKELLHVPFVFKRVDALLFVANFHSEIK
# RLRKSFSVVQVACEELRNSRMFSILLEAILKTGNMMSVRTNRCGDADAFKLDTLLKLVDVKGLDGRSSLLHFVVQEMMKSEGSVRALEGIRNLNTELS
# NVKKSADIEYGVLRSNVSRICQGLKNIEALLLLSEESGSYGDQWLKFKERMTRFLKTAAEEIVKIKIRESSTLSALEEVTEQFHGDASKEGHTMRIFM
# IVRDFLSVLDQVCKEMGD]
# Evidence for and against this transcript:
# % of transcript supported by hints (any source): 63.6
# CDS exons: 4/4
#      P:   4 
# CDS introns: 3/3
#      E:   1 
#      P:   3 
# 5'UTR exons and introns: 0/3
# 3'UTR exons and introns: 0/1
# hint groups fully obeyed: 5
#      E:   1 
#      P:   4 
# incompatible hint groups: 6
#      P:   6 (AT5G48360.1,TRINITY_GG_50_c440_g1_i1,AT5G48350.1)
# end gene g18856
Asue_scaffold5	AUGUSTUS	gene	7410020	7415018	.	-	.	ID=AsAtg18856
Asue_scaffold5	AUGUSTUS	mRNA	7410020	7415018	.	-	.	ID=AsAtg18856.t1;Parent=AsAtg18856
Asue_scaffold5	AUGUSTUS	CDS	7410224	7410838	.	-	0	ID=AsAtg18856.t1.cds;Parent=AsAtg18856.t1
Asue_scaffold5	AUGUSTUS	CDS	7410932	7411170	.	-	2	ID=AsAtg18856.t1.cds;Parent=AsAtg18856.t1
Asue_scaffold5	AUGUSTUS	CDS	7411256	7411422	.	-	1	ID=AsAtg18856.t1.cds;Parent=AsAtg18856.t1
Asue_scaffold5	AUGUSTUS	CDS	7411512	7412839	.	-	0	ID=AsAtg18856.t1.cds;Parent=AsAtg18856.t1
Asue_scaffold5	AUGUSTUS	exon	7410224	7410838	.	-	.	ID=AsAtg18856.t1.exon1;Parent=AsAtg18856.t1
Asue_scaffold5	AUGUSTUS	exon	7410932	7411170	.	-	.	ID=AsAtg18856.t1.exon2;Parent=AsAtg18856.t1
Asue_scaffold5	AUGUSTUS	exon	7411256	7411422	.	-	.	ID=AsAtg18856.t1.exon3;Parent=AsAtg18856.t1
Asue_scaffold5	AUGUSTUS	exon	7411512	7412839	.	-	.	ID=AsAtg18856.t1.exon4;Parent=AsAtg18856.t1
###
# start gene g18857
# protein sequence = [MSSSIVKIGIDSIKTTLCDGDNCLIVQLPXXXXXXXXXXXXNLPLSLFNFLNLPEFTFVGIGINKTMMRLEREFGLTC
# KNVVEIGPATWNLTNMTTDVKFRISAIVSTRDHQMPYLRTGRNLFSIRTRSSLQPPMHTLLLALGTFCWMFRF]
# Evidence for and against this transcript:
# % of transcript supported by hints (any source): 20
# CDS exons: 1/2
#      P:   1 
# CDS introns: 0/1
# 5'UTR exons and introns: 0/1
# 3'UTR exons and introns: 0/1
# hint groups fully obeyed: 0
# incompatible hint groups: 1
#      P:   1 (AT5G48350.1)
# end gene g18857
Asue_scaffold5	AUGUSTUS	gene	7414178	7415018	.	-	.	ID=AsAtg18857
Asue_scaffold5	AUGUSTUS	mRNA	7414178	7415018	.	-	.	ID=AsAtg18857.t1;Parent=AsAtg18857
Asue_scaffold5	AUGUSTUS	CDS	7414396	7414803	.	-	0	ID=AsAtg18857.t1.cds;Parent=AsAtg18857.t1
Asue_scaffold5	AUGUSTUS	CDS	7414942	7414989	.	-	0	ID=AsAtg18857.t1.cds;Parent=AsAtg18857.t1
Asue_scaffold5	AUGUSTUS	exon	7414396	7414803	.	-	.	ID=AsAtg18857.t1.exon1;Parent=AsAtg18857.t1
Asue_scaffold5	AUGUSTUS	exon	7414942	7414989	.	-	.	ID=AsAtg18857.t1.exon2;Parent=AsAtg18857.t1
###
# start gene g18858
# protein sequence = [MVNLFLSEPKWNDDAQKSSNINVILPLLNKLGSQIQLLVTHGARSEARLWLCSALSTISISRSKQLNIFMKLLRSKPR
# KMQFLSQVLTMMFEKRPRKLGFLLAKRSYILEKFFEGNQKRILEWFSEFAYDGGSDHKRGAKALAQFAFANRDICWEELEWRGKHGQSPAVVATKPHY
# LLDLDVERTIQNFLDNVPEFWSSNEFAESLKDGQILFLDTKFFIDLFIRFMYEEDMYDVWDAVEEFLREESFSSLTQHLLITLEERDLCRFLELLGNY
# FEPGIESWDSGDSSRWLGVLLSRYVDTESIDELLLLSSIINQGRQLLRLVLDENGNDEGELLKETMAEICRGLENESSFSVILRELSKMKHIQVIKLL
# GLLSWTIHFRLSEECQTPDSWELLFRENGIEFRRSSDHSLLSYNGFSEESESDSDSRSRVSKKRHKREKKKRKKKKKRAXXXXXXXXXXXLLDLHSIS
# RSWLLSTDGFSATWTSVDLPEYIAKYCLSTWMKGLLARQK]
# Evidence for and against this transcript:
# % of transcript supported by hints (any source): 52.6
# CDS exons: 3/3
#      P:   3 
# CDS introns: 2/2
#      E:   1 
#      P:   2 
# 5'UTR exons and introns: 4/11
#      E:   4 
# 3'UTR exons and introns: 1/3
#      E:   1 
# hint groups fully obeyed: 9
#      E:   6 
#      P:   3 
# incompatible hint groups: 5
#      P:   5 (TRINITY_GG_50_c2063_g1_i1)
# end gene g18858
Asue_scaffold5	AUGUSTUS	gene	7415606	7420498	.	-	.	ID=AsAtg18858
Asue_scaffold5	AUGUSTUS	mRNA	7415606	7420498	.	-	.	ID=AsAtg18858.t1;Parent=AsAtg18858
Asue_scaffold5	AUGUSTUS	CDS	7416068	7416142	.	-	0	ID=AsAtg18858.t1.cds;Parent=AsAtg18858.t1
Asue_scaffold5	AUGUSTUS	CDS	7416233	7417347	.	-	2	ID=AsAtg18858.t1.cds;Parent=AsAtg18858.t1
Asue_scaffold5	AUGUSTUS	CDS	7417428	7417770	.	-	0	ID=AsAtg18858.t1.cds;Parent=AsAtg18858.t1
Asue_scaffold5	AUGUSTUS	exon	7416068	7416142	.	-	.	ID=AsAtg18858.t1.exon1;Parent=AsAtg18858.t1
Asue_scaffold5	AUGUSTUS	exon	7416233	7417347	.	-	.	ID=AsAtg18858.t1.exon2;Parent=AsAtg18858.t1
Asue_scaffold5	AUGUSTUS	exon	7417428	7417770	.	-	.	ID=AsAtg18858.t1.exon3;Parent=AsAtg18858.t1
###
# start gene g18859
# protein sequence = [MLRSWSIAKLQISKVYSSDSRFCTHVLFNGVVRRQFTSTSGERRTVMSFGDGNLGALGLSSSSIPGMGMDAYEPTVVS
# NLPSDISSISAGHYHSLAVTSSGEIWAWGRNDEGQLGRIVIDSRIWWVSYASNATIPDVHDVISRDSRSEPKRVEGLENVNVQAAFASGVVSAAIGDD
# GSLWVWGRSKRGQLGLGNGIIEARVPSRVENLAAEHVVKVSLGWGHALALTVDGKVFGWGYVADGRVGNVGLPLEASLLDSITDGSMKGHHAAGDLNL
# EAAEKKVVEAMSKENDMPIAWEPCLVEETCNEKVADIACGSDHSLILCHDGTLLSAGSNIYGQLGRSKQDLGMKPVDITESPISIAAGLGHSLAICNR
# GERNILSWGWNRSRQLGRGKPENLPREVEGFDGESPASVSAGRVHSLCVTEKGEAWVWGCGKNGRLGLGSSSDEPEPMLLEDVEGCVLQAVAGFDHSL
# ILVAE]
# Evidence for and against this transcript:
# % of transcript supported by hints (any source): 66.7
# CDS exons: 4/4
#      P:   4 
# CDS introns: 2/3
#      E:   1 
#      P:   2 
# 5'UTR exons and introns: 0/1
# 3'UTR exons and introns: 0/1
# hint groups fully obeyed: 4
#      E:   1 
#      P:   3 
# incompatible hint groups: 8
#      P:   8 (AT5G48330.1,TRINITY_GG_50_c1675_g1_i1)
# end gene g18859
Asue_scaffold5	AUGUSTUS	gene	7420715	7422598	.	-	.	ID=AsAtg18859
Asue_scaffold5	AUGUSTUS	mRNA	7420715	7422598	.	-	.	ID=AsAtg18859.t1;Parent=AsAtg18859
Asue_scaffold5	AUGUSTUS	CDS	7420822	7421282	.	-	2	ID=AsAtg18859.t1.cds;Parent=AsAtg18859.t1
Asue_scaffold5	AUGUSTUS	CDS	7421374	7421695	.	-	0	ID=AsAtg18859.t1.cds;Parent=AsAtg18859.t1
Asue_scaffold5	AUGUSTUS	CDS	7421776	7422055	.	-	1	ID=AsAtg18859.t1.cds;Parent=AsAtg18859.t1
Asue_scaffold5	AUGUSTUS	CDS	7422196	7422560	.	-	0	ID=AsAtg18859.t1.cds;Parent=AsAtg18859.t1
Asue_scaffold5	AUGUSTUS	exon	7420822	7421282	.	-	.	ID=AsAtg18859.t1.exon1;Parent=AsAtg18859.t1
Asue_scaffold5	AUGUSTUS	exon	7421374	7421695	.	-	.	ID=AsAtg18859.t1.exon2;Parent=AsAtg18859.t1
Asue_scaffold5	AUGUSTUS	exon	7421776	7422055	.	-	.	ID=AsAtg18859.t1.exon3;Parent=AsAtg18859.t1
Asue_scaffold5	AUGUSTUS	exon	7422196	7422560	.	-	.	ID=AsAtg18859.t1.exon4;Parent=AsAtg18859.t1
###
# start gene g18860
# protein sequence = [MESNSNPESELKSLIFQIYSLSVGLNPDSYFDPDWDSISKMIPLITQTISLVSSMDFDSQPGSKLMSLTNQAIYVFNS
# MDFDSQPDSLRKLIALFSHKLSLVNSTEFISEQDTNSQPDLEFFVLLIRELCSPTPEPPELISLISQIIDEVVCWKPQPELVPGDGNDVTHYSSSLAL
# QLYGFGFPAGSAKEAHISHFWRNLSCQICQRFKAGARPGIASFCWKFTKSPTRLISKLPSRNRYRDKVIEAGFKLGHIFEHRAFGDGFELGHICVHKA
# FGARFRPGHRVRPGGRSRPLFPLF]
# Evidence for and against this transcript:
# % of transcript supported by hints (any source): 0
# CDS exons: 0/2
# CDS introns: 0/1
# 5'UTR exons and introns: 0/1
# 3'UTR exons and introns: 0/1
# hint groups fully obeyed: 0
# incompatible hint groups: 0
# end gene g18860
Asue_scaffold5	AUGUSTUS	gene	7423773	7425084	.	+	.	ID=AsAtg18860
Asue_scaffold5	AUGUSTUS	mRNA	7423773	7425084	.	+	.	ID=AsAtg18860.t1;Parent=AsAtg18860
Asue_scaffold5	AUGUSTUS	CDS	7423821	7424301	.	+	0	ID=AsAtg18860.t1.cds;Parent=AsAtg18860.t1
Asue_scaffold5	AUGUSTUS	CDS	7424490	7424905	.	+	2	ID=AsAtg18860.t1.cds;Parent=AsAtg18860.t1
Asue_scaffold5	AUGUSTUS	exon	7423821	7424301	.	+	.	ID=AsAtg18860.t1.exon1;Parent=AsAtg18860.t1
Asue_scaffold5	AUGUSTUS	exon	7424490	7424905	.	+	.	ID=AsAtg18860.t1.exon2;Parent=AsAtg18860.t1
###
# start gene g18861
# protein sequence = [MAQLQRPRIRSPLSENLPPSTFSQSPLKRNSNLSSPILVTPTLNDDESNDNMSIESVSDTGEGNEMLFSDYDXXXXXX
# XXXXXXXXXXXXXFGDKSNSKLNRGMLKDKNLRIEVPFMNRRVTDCELELRRFALKNSTPASERRPHTLSSKGSVYWDLEDIRTPSAPPIMESGQEDS
# ISLEIEKDIQKIENEICGEAGVESSKQESMRSSSHLYRVEEFGESVKDSKTVEDSKILEICSDELEECHSISGQYAWQSLLAYDACIRLCLYEWSKGS
# TEASEFLRDECRILRGAFGLHKFLLQPRGVRSSEKNNNVKPEPKPSLKSKNVVRKLRVEVKRLRLIPQRKLRGTDSLRSLMNMQIGMGAEYCRQVSSL
# VKTGMTSIKQATLSAVSEEQFSCYLQMKSTAEGGQIEQGSSVCLQSGTGSYHVFFPESEGDALMIEVQDKKKSVQGKAMISITSLTENPNDNVRWWPI
# YHGEQECVGKIQLFIGSTTTSDEDCHIKSAPVVETLAYDLLLEAATRAQKFHPQNLRLDGSWKWLLSEFADYYGVSDSYTKLRYLSHVMNVATPTKTC
# LQLVHELLVPILMARSEKSLTRQEKSILMDCEIEIEKLMATVFENYKSLDENCPSGLADISCPVQVSATTALSSAVQVFTLLHDILSPEAQETLKNYL
# QTAAKKRCRKHMVDTDEYVSCNSEGFLLDSVTISTAYLKMKNLFLIISNEIEADIKITNEHVLPSSIDLANLAAVVYNTQLCHRLRAFLSAVPPSCPL
# PHVNELLIAVSDFERNLDSWGISPVHGGVDSRGLFHNYIMVWIHDMELRLLDRCRAEKVPWSGVITNHSTSPFAEDIYERIKDSLIEYEVVISRWPQY
# TLILENTASIVERAIVKSLEKQYNDILIPLKDSIPKRLNMHVQKLTRRQSSVLYSLPTQLGTFINTIKRVLDVLHPRVEDILRQWASCLPVVEDKKLI
# FGEQMNVITVLLRTKYRNYMQAAVDKLVSNTQSNKNTRLKRILEEIKDNEREVEVRERMKTLCLQITDSVSNLHDVFTSQIFVASCRLFWDRMAQVVL
# KFLEGRKENEVGYKGSYYALGIIEDTFASEMQRLQGNSLQEKDMEAPRSVIEARSILSRDNNANHSSYFYV]
# Evidence for and against this transcript:
# % of transcript supported by hints (any source): 95.1
# CDS exons: 20/20
#      P:  20 
# CDS introns: 19/19
#      P:  19 
# 5'UTR exons and introns: 0/1
# 3'UTR exons and introns: 0/1
# hint groups fully obeyed: 20
#      P:  20 
# incompatible hint groups: 20
#      P:  20 (AT5G48310.2,AT5G48310.1)
# end gene g18861
Asue_scaffold5	AUGUSTUS	gene	7428133	7433752	.	+	.	ID=AsAtg18861
Asue_scaffold5	AUGUSTUS	mRNA	7428133	7433752	.	+	.	ID=AsAtg18861.t1;Parent=AsAtg18861
Asue_scaffold5	AUGUSTUS	CDS	7428170	7428619	.	+	0	ID=AsAtg18861.t1.cds;Parent=AsAtg18861.t1
Asue_scaffold5	AUGUSTUS	CDS	7428683	7428894	.	+	0	ID=AsAtg18861.t1.cds;Parent=AsAtg18861.t1
Asue_scaffold5	AUGUSTUS	CDS	7428976	7429056	.	+	1	ID=AsAtg18861.t1.cds;Parent=AsAtg18861.t1
Asue_scaffold5	AUGUSTUS	CDS	7429140	7429274	.	+	1	ID=AsAtg18861.t1.cds;Parent=AsAtg18861.t1
Asue_scaffold5	AUGUSTUS	CDS	7429373	7429494	.	+	1	ID=AsAtg18861.t1.cds;Parent=AsAtg18861.t1
Asue_scaffold5	AUGUSTUS	CDS	7429579	7429749	.	+	2	ID=AsAtg18861.t1.cds;Parent=AsAtg18861.t1
Asue_scaffold5	AUGUSTUS	CDS	7429903	7430008	.	+	2	ID=AsAtg18861.t1.cds;Parent=AsAtg18861.t1
Asue_scaffold5	AUGUSTUS	CDS	7430186	7430291	.	+	1	ID=AsAtg18861.t1.cds;Parent=AsAtg18861.t1
Asue_scaffold5	AUGUSTUS	CDS	7430394	7430504	.	+	0	ID=AsAtg18861.t1.cds;Parent=AsAtg18861.t1
Asue_scaffold5	AUGUSTUS	CDS	7430588	7430751	.	+	0	ID=AsAtg18861.t1.cds;Parent=AsAtg18861.t1
Asue_scaffold5	AUGUSTUS	CDS	7430842	7430959	.	+	1	ID=AsAtg18861.t1.cds;Parent=AsAtg18861.t1
Asue_scaffold5	AUGUSTUS	CDS	7431115	7431339	.	+	0	ID=AsAtg18861.t1.cds;Parent=AsAtg18861.t1
Asue_scaffold5	AUGUSTUS	CDS	7431531	7431721	.	+	0	ID=AsAtg18861.t1.cds;Parent=AsAtg18861.t1
Asue_scaffold5	AUGUSTUS	CDS	7431843	7432010	.	+	1	ID=AsAtg18861.t1.cds;Parent=AsAtg18861.t1
Asue_scaffold5	AUGUSTUS	CDS	7432096	7432201	.	+	1	ID=AsAtg18861.t1.cds;Parent=AsAtg18861.t1
Asue_scaffold5	AUGUSTUS	CDS	7432288	7432425	.	+	0	ID=AsAtg18861.t1.cds;Parent=AsAtg18861.t1
Asue_scaffold5	AUGUSTUS	CDS	7432524	7432682	.	+	0	ID=AsAtg18861.t1.cds;Parent=AsAtg18861.t1
Asue_scaffold5	AUGUSTUS	CDS	7432782	7432988	.	+	0	ID=AsAtg18861.t1.cds;Parent=AsAtg18861.t1
Asue_scaffold5	AUGUSTUS	CDS	7433070	7433336	.	+	0	ID=AsAtg18861.t1.cds;Parent=AsAtg18861.t1
Asue_scaffold5	AUGUSTUS	CDS	7433419	7433571	.	+	0	ID=AsAtg18861.t1.cds;Parent=AsAtg18861.t1
Asue_scaffold5	AUGUSTUS	exon	7428170	7428619	.	+	.	ID=AsAtg18861.t1.exon1;Parent=AsAtg18861.t1
Asue_scaffold5	AUGUSTUS	exon	7428683	7428894	.	+	.	ID=AsAtg18861.t1.exon2;Parent=AsAtg18861.t1
Asue_scaffold5	AUGUSTUS	exon	7428976	7429056	.	+	.	ID=AsAtg18861.t1.exon3;Parent=AsAtg18861.t1
Asue_scaffold5	AUGUSTUS	exon	7429140	7429274	.	+	.	ID=AsAtg18861.t1.exon4;Parent=AsAtg18861.t1
Asue_scaffold5	AUGUSTUS	exon	7429373	7429494	.	+	.	ID=AsAtg18861.t1.exon5;Parent=AsAtg18861.t1
Asue_scaffold5	AUGUSTUS	exon	7429579	7429749	.	+	.	ID=AsAtg18861.t1.exon6;Parent=AsAtg18861.t1
Asue_scaffold5	AUGUSTUS	exon	7429903	7430008	.	+	.	ID=AsAtg18861.t1.exon7;Parent=AsAtg18861.t1
Asue_scaffold5	AUGUSTUS	exon	7430186	7430291	.	+	.	ID=AsAtg18861.t1.exon8;Parent=AsAtg18861.t1
Asue_scaffold5	AUGUSTUS	exon	7430394	7430504	.	+	.	ID=AsAtg18861.t1.exon9;Parent=AsAtg18861.t1
Asue_scaffold5	AUGUSTUS	exon	7430588	7430751	.	+	.	ID=AsAtg18861.t1.exon10;Parent=AsAtg18861.t1
Asue_scaffold5	AUGUSTUS	exon	7430842	7430959	.	+	.	ID=AsAtg18861.t1.exon11;Parent=AsAtg18861.t1
Asue_scaffold5	AUGUSTUS	exon	7431115	7431339	.	+	.	ID=AsAtg18861.t1.exon12;Parent=AsAtg18861.t1
Asue_scaffold5	AUGUSTUS	exon	7431531	7431721	.	+	.	ID=AsAtg18861.t1.exon13;Parent=AsAtg18861.t1
Asue_scaffold5	AUGUSTUS	exon	7431843	7432010	.	+	.	ID=AsAtg18861.t1.exon14;Parent=AsAtg18861.t1
Asue_scaffold5	AUGUSTUS	exon	7432096	7432201	.	+	.	ID=AsAtg18861.t1.exon15;Parent=AsAtg18861.t1
Asue_scaffold5	AUGUSTUS	exon	7432288	7432425	.	+	.	ID=AsAtg18861.t1.exon16;Parent=AsAtg18861.t1
Asue_scaffold5	AUGUSTUS	exon	7432524	7432682	.	+	.	ID=AsAtg18861.t1.exon17;Parent=AsAtg18861.t1
Asue_scaffold5	AUGUSTUS	exon	7432782	7432988	.	+	.	ID=AsAtg18861.t1.exon18;Parent=AsAtg18861.t1
Asue_scaffold5	AUGUSTUS	exon	7433070	7433336	.	+	.	ID=AsAtg18861.t1.exon19;Parent=AsAtg18861.t1
Asue_scaffold5	AUGUSTUS	exon	7433419	7433571	.	+	.	ID=AsAtg18861.t1.exon20;Parent=AsAtg18861.t1
###
# start gene g18862
# protein sequence = [MASVSAIGVLKVPPASTSNSTGKATEAVPTRTLSFSSSVTSSDDKISLKSTLSLRCKSVVRRKPMIVSPKAVSDSQNS
# QTCLDPDASSSVLGIILGGGAGTRLYPLTKKRAKPAVPLGANYRLIDIPVSNCLNSNISKIYVLTQFNSASLNRHLSRAYASNMGGYKNEGFVEVLAA
# QQSPENPNWFQGTADAVRQYLWLFEEHNVLEYLILAGDHLYRMDYEKFIQAHRETDADITVAALPMDEQRATAFGLMKIDEEGRIIEFAEKPKGEHLK
# AMKVDTTILGLDDQRAKEMPFIASMGIYVVSRDVMLDLLRNQFPGANDFGSEVIPGATSLGLRVQAYLYDGYWEDIGTIEAFYNANLGITKKPVPDFS
# FYDRSAPIYTQPRYLPPSKMLDADVTDSVIGEGCVIKNCKIHHSVVGLRSCISEGAIIEDSLLMGADYYETATEKSLLSAKGSVPIGIGKNSHIKRAI
# IDKNARIGDNVKIINSDNVQEAARETDGYFIKSGIVTVIKDALIPTGTVI]
# Evidence for and against this transcript:
# % of transcript supported by hints (any source): 88.2
# CDS exons: 8/8
#      P:   8 
# CDS introns: 7/7
#      E:   7 
#      P:   7 
# 5'UTR exons and introns: 0/1
# 3'UTR exons and introns: 0/1
# hint groups fully obeyed: 14
#      E:   7 
#      P:   7 
# incompatible hint groups: 10
#      P:  10 (AT5G48300.1,TRINITY_GG_50_c1215_g1_i1)
# end gene g18862
Asue_scaffold5	AUGUSTUS	gene	7435708	7438218	.	-	.	ID=AsAtg18862
Asue_scaffold5	AUGUSTUS	mRNA	7435708	7438218	.	-	.	ID=AsAtg18862.t1;Parent=AsAtg18862
Asue_scaffold5	AUGUSTUS	CDS	7435942	7436058	.	-	0	ID=AsAtg18862.t1.cds;Parent=AsAtg18862.t1
Asue_scaffold5	AUGUSTUS	CDS	7436152	7436271	.	-	0	ID=AsAtg18862.t1.cds;Parent=AsAtg18862.t1
Asue_scaffold5	AUGUSTUS	CDS	7436359	7436457	.	-	0	ID=AsAtg18862.t1.cds;Parent=AsAtg18862.t1
Asue_scaffold5	AUGUSTUS	CDS	7436535	7436646	.	-	1	ID=AsAtg18862.t1.cds;Parent=AsAtg18862.t1
Asue_scaffold5	AUGUSTUS	CDS	7436720	7436823	.	-	0	ID=AsAtg18862.t1.cds;Parent=AsAtg18862.t1
Asue_scaffold5	AUGUSTUS	CDS	7436983	7437162	.	-	0	ID=AsAtg18862.t1.cds;Parent=AsAtg18862.t1
Asue_scaffold5	AUGUSTUS	CDS	7437242	7437808	.	-	0	ID=AsAtg18862.t1.cds;Parent=AsAtg18862.t1
Asue_scaffold5	AUGUSTUS	CDS	7437908	7438171	.	-	0	ID=AsAtg18862.t1.cds;Parent=AsAtg18862.t1
Asue_scaffold5	AUGUSTUS	exon	7435942	7436058	.	-	.	ID=AsAtg18862.t1.exon1;Parent=AsAtg18862.t1
Asue_scaffold5	AUGUSTUS	exon	7436152	7436271	.	-	.	ID=AsAtg18862.t1.exon2;Parent=AsAtg18862.t1
Asue_scaffold5	AUGUSTUS	exon	7436359	7436457	.	-	.	ID=AsAtg18862.t1.exon3;Parent=AsAtg18862.t1
Asue_scaffold5	AUGUSTUS	exon	7436535	7436646	.	-	.	ID=AsAtg18862.t1.exon4;Parent=AsAtg18862.t1
Asue_scaffold5	AUGUSTUS	exon	7436720	7436823	.	-	.	ID=AsAtg18862.t1.exon5;Parent=AsAtg18862.t1
Asue_scaffold5	AUGUSTUS	exon	7436983	7437162	.	-	.	ID=AsAtg18862.t1.exon6;Parent=AsAtg18862.t1
Asue_scaffold5	AUGUSTUS	exon	7437242	7437808	.	-	.	ID=AsAtg18862.t1.exon7;Parent=AsAtg18862.t1
Asue_scaffold5	AUGUSTUS	exon	7437908	7438171	.	-	.	ID=AsAtg18862.t1.exon8;Parent=AsAtg18862.t1
###
# start gene g18863
# protein sequence = [MKQKILIRVTMTDDKTRAKAMTKAVQFKGVSAVEIKGDHRNQIEVTGVEVDMIPLIQILRKKVAFAELVSVTKVEPPK
# KEDEKKGGDGKGAEGKGGDQKGGDKKGPDDKEPPEPKPVPCYPWPLQGYGVPSSFPHQGYGVPSTFPQGDGVPSSFPYPCHPAHPYNDIGEPVYNHEP
# NCKIM]
# Evidence for and against this transcript:
# % of transcript supported by hints (any source): 71.4
# CDS exons: 3/3
#      P:   3 
# CDS introns: 2/2
#      P:   2 
# 5'UTR exons and introns: 0/1
# 3'UTR exons and introns: 0/1
# hint groups fully obeyed: 2
#      P:   2 
# incompatible hint groups: 4
#      P:   4 (TRINITY_GG_50_c1927_g1_i1,AT5G48290.1)
# end gene g18863
Asue_scaffold5	AUGUSTUS	gene	7438643	7439638	.	-	.	ID=AsAtg18863
Asue_scaffold5	AUGUSTUS	mRNA	7438643	7439638	.	-	.	ID=AsAtg18863.t1;Parent=AsAtg18863
Asue_scaffold5	AUGUSTUS	CDS	7438839	7439299	.	-	2	ID=AsAtg18863.t1.cds;Parent=AsAtg18863.t1
Asue_scaffold5	AUGUSTUS	CDS	7439360	7439438	.	-	0	ID=AsAtg18863.t1.cds;Parent=AsAtg18863.t1
Asue_scaffold5	AUGUSTUS	CDS	7439512	7439517	.	-	0	ID=AsAtg18863.t1.cds;Parent=AsAtg18863.t1
Asue_scaffold5	AUGUSTUS	exon	7438839	7439299	.	-	.	ID=AsAtg18863.t1.exon1;Parent=AsAtg18863.t1
Asue_scaffold5	AUGUSTUS	exon	7439360	7439438	.	-	.	ID=AsAtg18863.t1.exon2;Parent=AsAtg18863.t1
Asue_scaffold5	AUGUSTUS	exon	7439512	7439517	.	-	.	ID=AsAtg18863.t1.exon3;Parent=AsAtg18863.t1
###
# start gene g18864
# protein sequence = [MLSFRMPSIGSQPTAFAAKITDNPKTVAQLKSAASPSPHSTVTCGYQAHVAGFFRNVTVLWSKNLMNHSLTVMVSSLD
# NDMNYCCKIDLVKPWQFWSKRGSKSFDVEGNFVEVFWDLRSAKLAGNGSPEPVSDYYVAVVSDEEVVLLLGDLKQKAYKRTKSRPALVEGFIYFKKES
# IFGKKTFSTRARFDEQRKEHEVVVESSNGAAEPEMWISVDGIVVVNVKNLQWKFRGNQMVMVDRTPVMVYYDVHDWLFASSETAASSGLFLFKPVPVG
# AMVDESFSDAEEGDSGGGSSPLSRYNSASSGFGPLHDFCLFLYAWKLE]
# Evidence for and against this transcript:
# % of transcript supported by hints (any source): 33.3
# CDS exons: 1/1
#      P:   1 
# CDS introns: 0/0
# 5'UTR exons and introns: 0/1
# 3'UTR exons and introns: 0/1
# hint groups fully obeyed: 0
# incompatible hint groups: 3
#      P:   3 (AT5G48270.1,TRINITY_GG_50_c3312_g1_i1)
# end gene g18864
Asue_scaffold5	AUGUSTUS	gene	7442503	7443828	.	+	.	ID=AsAtg18864
Asue_scaffold5	AUGUSTUS	mRNA	7442503	7443828	.	+	.	ID=AsAtg18864.t1;Parent=AsAtg18864
Asue_scaffold5	AUGUSTUS	CDS	7442780	7443748	.	+	0	ID=AsAtg18864.t1.cds;Parent=AsAtg18864.t1
Asue_scaffold5	AUGUSTUS	exon	7442780	7443748	.	+	.	ID=AsAtg18864.t1.exon1;Parent=AsAtg18864.t1
###
# start gene g18865
# protein sequence = [MGYMCDFCGEQRSMVYCRSDAACLCLSCDRNVHSANALSKRHSRTLVCERCNAQPASVRCSDERVSLCQNCDWSGHDG
# KNSTTTSHHKRQTINCYSGCPSSAELSSIWSFCMDLNISSAEESACEQGMGLMTIDEDGTGEKSGVQKINVEQPETSSAAQGMDHSSVPENSSMAKEL
# GVCEDDFNGNLISDEVDLALENYEELFGSAFNSSRYLFEHGGIGSLFEKDEAHEGSMQQPALSNNASADSFMTCRTEPIICYSSKPAHSNISFSGITG
# ESNAGDFQDCGASSMKQLSREPQPWCHPTAQDIIASSHATTRNNAVMRYKEKKKARKFDKRVRYVSRKERADVRRRVKGRFVKSGEAYDYDPMSPTRS
# Y]
# Evidence for and against this transcript:
# % of transcript supported by hints (any source): 72.7
# CDS exons: 4/4
#      P:   4 
# CDS introns: 3/3
#      E:   3 
#      P:   3 
# 5'UTR exons and introns: 1/3
#      E:   1 
# 3'UTR exons and introns: 0/1
# hint groups fully obeyed: 7
#      E:   4 
#      P:   3 
# incompatible hint groups: 6
#      P:   6 (TRINITY_GG_50_c425_g1_i1,AT5G48250.1)
# end gene g18865
Asue_scaffold5	AUGUSTUS	gene	7444793	7446973	.	+	.	ID=AsAtg18865
Asue_scaffold5	AUGUSTUS	mRNA	7444793	7446973	.	+	.	ID=AsAtg18865.t1;Parent=AsAtg18865
Asue_scaffold5	AUGUSTUS	CDS	7445379	7445900	.	+	0	ID=AsAtg18865.t1.cds;Parent=AsAtg18865.t1
Asue_scaffold5	AUGUSTUS	CDS	7445988	7446155	.	+	0	ID=AsAtg18865.t1.cds;Parent=AsAtg18865.t1
Asue_scaffold5	AUGUSTUS	CDS	7446258	7446559	.	+	0	ID=AsAtg18865.t1.cds;Parent=AsAtg18865.t1
Asue_scaffold5	AUGUSTUS	CDS	7446644	7446773	.	+	1	ID=AsAtg18865.t1.cds;Parent=AsAtg18865.t1
Asue_scaffold5	AUGUSTUS	exon	7445379	7445900	.	+	.	ID=AsAtg18865.t1.exon1;Parent=AsAtg18865.t1
Asue_scaffold5	AUGUSTUS	exon	7445988	7446155	.	+	.	ID=AsAtg18865.t1.exon2;Parent=AsAtg18865.t1
Asue_scaffold5	AUGUSTUS	exon	7446258	7446559	.	+	.	ID=AsAtg18865.t1.exon3;Parent=AsAtg18865.t1
Asue_scaffold5	AUGUSTUS	exon	7446644	7446773	.	+	.	ID=AsAtg18865.t1.exon4;Parent=AsAtg18865.t1
###
# start gene g18866
# protein sequence = [MSTGEEGHMAMADRGSRKRRVGVKKGTKAARNKKQKSKPSTSDRFKVTMKNQKLFQKRARDYNSDDDEEEDDESKKQP
# EVTIREKIFSDANMGPNYEEIEEEDNDENSDGEDHGEIESGITKFATDGCNAFKIAFKAIMKKTKGDDTLGPVLSAHKHLIGEKXXXXXXXXXXXXXX
# XXXXHLIAEKGHVKPGSYLDSHEKILIGVATKGVVKLFNAVNKAQHAQKGLNPSRSKDAKVLKKRRKEAFLSELGKTKTDTKAHKSEDEAPVWAPLRD
# NYMLANPKLKDWDKKQETSEGDDFAGLSGDESYED]
# Evidence for and against this transcript:
# % of transcript supported by hints (any source): 88.2
# CDS exons: 8/8
#      P:   8 
# CDS introns: 7/7
#      E:   6 
#      P:   7 
# 5'UTR exons and introns: 0/1
# 3'UTR exons and introns: 0/1
# hint groups fully obeyed: 14
#      E:   6 
#      P:   8 
# incompatible hint groups: 10
#      P:  10 (TRINITY_GG_50_c685_g1_i3)
# end gene g18866
Asue_scaffold5	AUGUSTUS	gene	7447243	7449428	.	-	.	ID=AsAtg18866
Asue_scaffold5	AUGUSTUS	mRNA	7447243	7449428	.	-	.	ID=AsAtg18866.t1;Parent=AsAtg18866
Asue_scaffold5	AUGUSTUS	CDS	7447339	7447398	.	-	0	ID=AsAtg18866.t1.cds;Parent=AsAtg18866.t1
Asue_scaffold5	AUGUSTUS	CDS	7447494	7447589	.	-	0	ID=AsAtg18866.t1.cds;Parent=AsAtg18866.t1
Asue_scaffold5	AUGUSTUS	CDS	7447972	7448036	.	-	2	ID=AsAtg18866.t1.cds;Parent=AsAtg18866.t1
Asue_scaffold5	AUGUSTUS	CDS	7448127	7448187	.	-	0	ID=AsAtg18866.t1.cds;Parent=AsAtg18866.t1
Asue_scaffold5	AUGUSTUS	CDS	7448272	7448291	.	-	2	ID=AsAtg18866.t1.cds;Parent=AsAtg18866.t1
Asue_scaffold5	AUGUSTUS	CDS	7448399	7448480	.	-	0	ID=AsAtg18866.t1.cds;Parent=AsAtg18866.t1
Asue_scaffold5	AUGUSTUS	CDS	7448565	7448666	.	-	0	ID=AsAtg18866.t1.cds;Parent=AsAtg18866.t1
Asue_scaffold5	AUGUSTUS	CDS	7448748	7449191	.	-	0	ID=AsAtg18866.t1.cds;Parent=AsAtg18866.t1
Asue_scaffold5	AUGUSTUS	exon	7447339	7447398	.	-	.	ID=AsAtg18866.t1.exon1;Parent=AsAtg18866.t1
Asue_scaffold5	AUGUSTUS	exon	7447494	7447589	.	-	.	ID=AsAtg18866.t1.exon2;Parent=AsAtg18866.t1
Asue_scaffold5	AUGUSTUS	exon	7447972	7448036	.	-	.	ID=AsAtg18866.t1.exon3;Parent=AsAtg18866.t1
Asue_scaffold5	AUGUSTUS	exon	7448127	7448187	.	-	.	ID=AsAtg18866.t1.exon4;Parent=AsAtg18866.t1
Asue_scaffold5	AUGUSTUS	exon	7448272	7448291	.	-	.	ID=AsAtg18866.t1.exon5;Parent=AsAtg18866.t1
Asue_scaffold5	AUGUSTUS	exon	7448399	7448480	.	-	.	ID=AsAtg18866.t1.exon6;Parent=AsAtg18866.t1
Asue_scaffold5	AUGUSTUS	exon	7448565	7448666	.	-	.	ID=AsAtg18866.t1.exon7;Parent=AsAtg18866.t1
Asue_scaffold5	AUGUSTUS	exon	7448748	7449191	.	-	.	ID=AsAtg18866.t1.exon8;Parent=AsAtg18866.t1
###
# start gene g18867
# protein sequence = [MAHTSESVNPRDVCIVGVARTPMGGFLGSLSSLPATKLGSLAIAAALKRANVDPALVQEVVFGNVLSANLGQAPARQA
# ALGAGIPNSVICTTVNKVCASGMKAVMIAAQSIQLGINDVVVAGGMESMSNTPKYLAEARKGSRFGHDSLVDGMLKDGLWDVYNDCGMGSCAELCAEK
# FQITREQQDDYAVQSFERGIAAQEAGAFTWEIVPVEVSGGRGRPSTIVDKDEGLGKFDAAKLRKLRPSFKENGGTVTAGNASSISDGAAALVLVSGEK
# ALQLGLLVLAKIKGYGDAAQEPEFFTTAPALAIPKAIAHAGLESSQVDYYEINEAFAVVALANQKLLGIAPEKVNVNGGAVSLGHPLGCSGARILITL
# LGILKKRNGKYGVGGVCNGGGGASALVLELL]
# Evidence for and against this transcript:
# % of transcript supported by hints (any source): 86.2
# CDS exons: 12/12
#      P:  12 
# CDS introns: 11/11
#      E:  11 
#      P:  11 
# 5'UTR exons and introns: 1/3
#      E:   1 
#      P:   1 
# 3'UTR exons and introns: 1/3
#      E:   1 
# hint groups fully obeyed: 27
#      E:  13 
#      P:  14 
# incompatible hint groups: 11
#      P:  11 (TRINITY_GG_50_c1874_g1_i1,AT5G48230.2)
# end gene g18867
Asue_scaffold5	AUGUSTUS	gene	7453203	7456150	.	+	.	ID=AsAtg18867
Asue_scaffold5	AUGUSTUS	mRNA	7453203	7456150	.	+	.	ID=AsAtg18867.t1;Parent=AsAtg18867
Asue_scaffold5	AUGUSTUS	CDS	7453385	7453418	.	+	0	ID=AsAtg18867.t1.cds;Parent=AsAtg18867.t1
Asue_scaffold5	AUGUSTUS	CDS	7453495	7453593	.	+	2	ID=AsAtg18867.t1.cds;Parent=AsAtg18867.t1
Asue_scaffold5	AUGUSTUS	CDS	7453681	7453854	.	+	2	ID=AsAtg18867.t1.cds;Parent=AsAtg18867.t1
Asue_scaffold5	AUGUSTUS	CDS	7453949	7454054	.	+	2	ID=AsAtg18867.t1.cds;Parent=AsAtg18867.t1
Asue_scaffold5	AUGUSTUS	CDS	7454134	7454272	.	+	1	ID=AsAtg18867.t1.cds;Parent=AsAtg18867.t1
Asue_scaffold5	AUGUSTUS	CDS	7454494	7454571	.	+	0	ID=AsAtg18867.t1.cds;Parent=AsAtg18867.t1
Asue_scaffold5	AUGUSTUS	CDS	7454647	7454712	.	+	0	ID=AsAtg18867.t1.cds;Parent=AsAtg18867.t1
Asue_scaffold5	AUGUSTUS	CDS	7455036	7455121	.	+	0	ID=AsAtg18867.t1.cds;Parent=AsAtg18867.t1
Asue_scaffold5	AUGUSTUS	CDS	7455248	7455347	.	+	1	ID=AsAtg18867.t1.cds;Parent=AsAtg18867.t1
Asue_scaffold5	AUGUSTUS	CDS	7455426	7455536	.	+	0	ID=AsAtg18867.t1.cds;Parent=AsAtg18867.t1
Asue_scaffold5	AUGUSTUS	CDS	7455616	7455657	.	+	0	ID=AsAtg18867.t1.cds;Parent=AsAtg18867.t1
Asue_scaffold5	AUGUSTUS	CDS	7455760	7455936	.	+	0	ID=AsAtg18867.t1.cds;Parent=AsAtg18867.t1
Asue_scaffold5	AUGUSTUS	exon	7453385	7453418	.	+	.	ID=AsAtg18867.t1.exon1;Parent=AsAtg18867.t1
Asue_scaffold5	AUGUSTUS	exon	7453495	7453593	.	+	.	ID=AsAtg18867.t1.exon2;Parent=AsAtg18867.t1
Asue_scaffold5	AUGUSTUS	exon	7453681	7453854	.	+	.	ID=AsAtg18867.t1.exon3;Parent=AsAtg18867.t1
Asue_scaffold5	AUGUSTUS	exon	7453949	7454054	.	+	.	ID=AsAtg18867.t1.exon4;Parent=AsAtg18867.t1
Asue_scaffold5	AUGUSTUS	exon	7454134	7454272	.	+	.	ID=AsAtg18867.t1.exon5;Parent=AsAtg18867.t1
Asue_scaffold5	AUGUSTUS	exon	7454494	7454571	.	+	.	ID=AsAtg18867.t1.exon6;Parent=AsAtg18867.t1
Asue_scaffold5	AUGUSTUS	exon	7454647	7454712	.	+	.	ID=AsAtg18867.t1.exon7;Parent=AsAtg18867.t1
Asue_scaffold5	AUGUSTUS	exon	7455036	7455121	.	+	.	ID=AsAtg18867.t1.exon8;Parent=AsAtg18867.t1
Asue_scaffold5	AUGUSTUS	exon	7455248	7455347	.	+	.	ID=AsAtg18867.t1.exon9;Parent=AsAtg18867.t1
Asue_scaffold5	AUGUSTUS	exon	7455426	7455536	.	+	.	ID=AsAtg18867.t1.exon10;Parent=AsAtg18867.t1
Asue_scaffold5	AUGUSTUS	exon	7455616	7455657	.	+	.	ID=AsAtg18867.t1.exon11;Parent=AsAtg18867.t1
Asue_scaffold5	AUGUSTUS	exon	7455760	7455936	.	+	.	ID=AsAtg18867.t1.exon12;Parent=AsAtg18867.t1
###
# start gene g18868
# protein sequence = [MEAALLSLQPFPSSATQRRLSPFNLHNTLTRPSSYAPLRAQKSGITEGSDSALEAKVSEQEVGMYQNEVVESQGIRIR
# RRPPTGPPLHYVGPFEFRLQNEGNTPRNILEEIVWHKDKEVAQMKERKPLYSLKKALDNVPPAKDFIGALRSAHQRTGLPGLIAEVKKASPSRGILRE
# DFNPVEIAQAYEKGGAACLSVLTDDKYFKGSYENLQAIMEAGCPLLLKEFIVEAWQIYYGRSKGADAVLLIASVLPDLDIKYMIKICKILGMATLVEV
# HDEREMDRVLAIEGVELIGINNRNLETFEVDLGITKKLLEGERGELIRQKDILVVGESGLFTPEDIAFVQEAGVKAVLVGESLIKQSDPGKAISTLFG
# RDVSE]
# Evidence for and against this transcript:
# % of transcript supported by hints (any source): 84.2
# CDS exons: 9/9
#      P:   9 
# CDS introns: 7/8
#      E:   7 
#      P:   7 
# 5'UTR exons and introns: 0/1
# 3'UTR exons and introns: 0/1
# hint groups fully obeyed: 14
#      E:   7 
#      P:   7 
# incompatible hint groups: 11
#      E:   1 
#      P:  10 (AT5G48220.1)
# end gene g18868
Asue_scaffold5	AUGUSTUS	gene	7456237	7458708	.	-	.	ID=AsAtg18868
Asue_scaffold5	AUGUSTUS	mRNA	7456237	7458708	.	-	.	ID=AsAtg18868.t1;Parent=AsAtg18868
Asue_scaffold5	AUGUSTUS	CDS	7456460	7456543	.	-	0	ID=AsAtg18868.t1.cds;Parent=AsAtg18868.t1
Asue_scaffold5	AUGUSTUS	CDS	7456644	7456712	.	-	0	ID=AsAtg18868.t1.cds;Parent=AsAtg18868.t1
Asue_scaffold5	AUGUSTUS	CDS	7456812	7456894	.	-	2	ID=AsAtg18868.t1.cds;Parent=AsAtg18868.t1
Asue_scaffold5	AUGUSTUS	CDS	7456972	7457050	.	-	0	ID=AsAtg18868.t1.cds;Parent=AsAtg18868.t1
Asue_scaffold5	AUGUSTUS	CDS	7457150	7457314	.	-	0	ID=AsAtg18868.t1.cds;Parent=AsAtg18868.t1
Asue_scaffold5	AUGUSTUS	CDS	7457434	7457472	.	-	0	ID=AsAtg18868.t1.cds;Parent=AsAtg18868.t1
Asue_scaffold5	AUGUSTUS	CDS	7457555	7457629	.	-	0	ID=AsAtg18868.t1.cds;Parent=AsAtg18868.t1
Asue_scaffold5	AUGUSTUS	CDS	7457717	7458130	.	-	0	ID=AsAtg18868.t1.cds;Parent=AsAtg18868.t1
Asue_scaffold5	AUGUSTUS	CDS	7458451	7458576	.	-	0	ID=AsAtg18868.t1.cds;Parent=AsAtg18868.t1
Asue_scaffold5	AUGUSTUS	exon	7456460	7456543	.	-	.	ID=AsAtg18868.t1.exon1;Parent=AsAtg18868.t1
Asue_scaffold5	AUGUSTUS	exon	7456644	7456712	.	-	.	ID=AsAtg18868.t1.exon2;Parent=AsAtg18868.t1
Asue_scaffold5	AUGUSTUS	exon	7456812	7456894	.	-	.	ID=AsAtg18868.t1.exon3;Parent=AsAtg18868.t1
Asue_scaffold5	AUGUSTUS	exon	7456972	7457050	.	-	.	ID=AsAtg18868.t1.exon4;Parent=AsAtg18868.t1
Asue_scaffold5	AUGUSTUS	exon	7457150	7457314	.	-	.	ID=AsAtg18868.t1.exon5;Parent=AsAtg18868.t1
Asue_scaffold5	AUGUSTUS	exon	7457434	7457472	.	-	.	ID=AsAtg18868.t1.exon6;Parent=AsAtg18868.t1
Asue_scaffold5	AUGUSTUS	exon	7457555	7457629	.	-	.	ID=AsAtg18868.t1.exon7;Parent=AsAtg18868.t1
Asue_scaffold5	AUGUSTUS	exon	7457717	7458130	.	-	.	ID=AsAtg18868.t1.exon8;Parent=AsAtg18868.t1
Asue_scaffold5	AUGUSTUS	exon	7458451	7458576	.	-	.	ID=AsAtg18868.t1.exon9;Parent=AsAtg18868.t1
###
# start gene g18869
# protein sequence = [MWSNKFFFLLPVVCIVVFATSQPLPSPQPSQLDCWSSLEVIPDCVPEIFRSITNGQFGNVGPSCCHAFIGLDTECIPQ
# MFIFAPLIPPSRRLRDHCSHKIIVP]
# Evidence for and against this transcript:
# % of transcript supported by hints (any source): 33.3
# CDS exons: 1/1
#      P:   1 
# CDS introns: 0/0
# 5'UTR exons and introns: 0/1
# 3'UTR exons and introns: 0/1
# hint groups fully obeyed: 0
# incompatible hint groups: 1
#      P:   1 (AT5G48210.1)
# end gene g18869
Asue_scaffold5	AUGUSTUS	gene	7459677	7460108	.	-	.	ID=AsAtg18869
Asue_scaffold5	AUGUSTUS	mRNA	7459677	7460108	.	-	.	ID=AsAtg18869.t1;Parent=AsAtg18869
Asue_scaffold5	AUGUSTUS	CDS	7459754	7460065	.	-	0	ID=AsAtg18869.t1.cds;Parent=AsAtg18869.t1
Asue_scaffold5	AUGUSTUS	exon	7459754	7460065	.	-	.	ID=AsAtg18869.t1.exon1;Parent=AsAtg18869.t1
###
# start gene g18870
# protein sequence = [MGTPEFPDLGKHCSVDVCTQIDFLPFTCDRCLQVLCLDHCSYMLNPDEDSNITWDKHVNDTDCDPSNYENDVKKKKKQ
# CPVSSCSGPKEPDSSISSTNTTVAATSAPASSSSSSISSASFFASAEARFRKTRLNRTRLNRARLNPTREDEDPRVENLPLWMIREGVADVVRGTERT
# DESXXXXXXXXXXXXXXSCFRTF]
# Evidence for and against this transcript:
# % of transcript supported by hints (any source): 77.8
# CDS exons: 4/4
#      P:   4 
# CDS introns: 3/3
#      P:   3 
# 5'UTR exons and introns: 0/1
# 3'UTR exons and introns: 0/1
# hint groups fully obeyed: 0
# incompatible hint groups: 1
#      P:   1 (AT5G48205.1)
# end gene g18870
Asue_scaffold5	AUGUSTUS	gene	7460653	7461740	.	+	.	ID=AsAtg18870
Asue_scaffold5	AUGUSTUS	mRNA	7460653	7461740	.	+	.	ID=AsAtg18870.t1;Parent=AsAtg18870
Asue_scaffold5	AUGUSTUS	CDS	7460737	7460835	.	+	0	ID=AsAtg18870.t1.cds;Parent=AsAtg18870.t1
Asue_scaffold5	AUGUSTUS	CDS	7460963	7460991	.	+	0	ID=AsAtg18870.t1.cds;Parent=AsAtg18870.t1
Asue_scaffold5	AUGUSTUS	CDS	7461067	7461186	.	+	1	ID=AsAtg18870.t1.cds;Parent=AsAtg18870.t1
Asue_scaffold5	AUGUSTUS	CDS	7461260	7461611	.	+	1	ID=AsAtg18870.t1.cds;Parent=AsAtg18870.t1
Asue_scaffold5	AUGUSTUS	exon	7460737	7460835	.	+	.	ID=AsAtg18870.t1.exon1;Parent=AsAtg18870.t1
Asue_scaffold5	AUGUSTUS	exon	7460963	7460991	.	+	.	ID=AsAtg18870.t1.exon2;Parent=AsAtg18870.t1
Asue_scaffold5	AUGUSTUS	exon	7461067	7461186	.	+	.	ID=AsAtg18870.t1.exon3;Parent=AsAtg18870.t1
Asue_scaffold5	AUGUSTUS	exon	7461260	7461611	.	+	.	ID=AsAtg18870.t1.exon4;Parent=AsAtg18870.t1
###
# start gene g18871
# protein sequence = [MCPVENKWLKVGQKGAGPGARSSHAMTVVGNKVYCFGGELKPTIHIDNDLYVFDLGTQEWSIAPATGEAPFPCFGVSM
# VTIGSTIYVYGGRDDKRRYNGLHSYDTETNEWKLLSPVEEGLPGRSYHSMAGDDRKVYVFGGVTAKGRVNTLHAYDVVDQKWVEYPAAGEACKGRGAP
# GLVVVEGRIWVLFGFDGNELGDIHCFDLASEQWKAVETTGDVPAARSVFPAVSYGKYIVIYGGEEEPHELMHMGAGKMSGEVYQLDTETLVWERIVCG
# NEEEKPSQRGWCAFTKAVKDGEEGLLVHGGNSPTNERLDDLVFWGFSHLNVN]
# Evidence for and against this transcript:
# % of transcript supported by hints (any source): 60
# CDS exons: 2/2
#      P:   2 
# CDS introns: 1/1
#      E:   1 
#      P:   1 
# 5'UTR exons and introns: 0/1
# 3'UTR exons and introns: 0/1
# hint groups fully obeyed: 2
#      E:   1 
#      P:   1 
# incompatible hint groups: 4
#      P:   4 (TRINITY_GG_50_c1262_g1_i1,AT5G48180.1)
# end gene g18871
Asue_scaffold5	AUGUSTUS	gene	7463913	7465256	.	+	.	ID=AsAtg18871
Asue_scaffold5	AUGUSTUS	mRNA	7463913	7465256	.	+	.	ID=AsAtg18871.t1;Parent=AsAtg18871
Asue_scaffold5	AUGUSTUS	CDS	7463987	7464016	.	+	0	ID=AsAtg18871.t1.cds;Parent=AsAtg18871.t1
Asue_scaffold5	AUGUSTUS	CDS	7464112	7465062	.	+	0	ID=AsAtg18871.t1.cds;Parent=AsAtg18871.t1
Asue_scaffold5	AUGUSTUS	exon	7463987	7464016	.	+	.	ID=AsAtg18871.t1.exon1;Parent=AsAtg18871.t1
Asue_scaffold5	AUGUSTUS	exon	7464112	7465062	.	+	.	ID=AsAtg18871.t1.exon2;Parent=AsAtg18871.t1
###
# start gene g18872
# protein sequence = [MALQKFPLLGLLLVLTILVSSATADGHVCPPSTKLSRRCNNDKENVVVSFFHRYKVISEYPVSIKYLFVFYFLFVDNQ
# EPMDYWSIIPLGRGPKNLLEKSWEGINVRNWKLNLRFDQLFRSSFRNI]
# Evidence for and against this transcript:
# % of transcript supported by hints (any source): 57.1
# CDS exons: 3/3
#      P:   3 
# CDS introns: 1/2
#      P:   1 
# 5'UTR exons and introns: 0/1
# 3'UTR exons and introns: 0/1
# hint groups fully obeyed: 0
# incompatible hint groups: 1
#      P:   1 (AT5G48175.1)
# end gene g18872
Asue_scaffold5	AUGUSTUS	gene	7466264	7467168	.	-	.	ID=AsAtg18872
Asue_scaffold5	AUGUSTUS	mRNA	7466264	7467168	.	-	.	ID=AsAtg18872.t1;Parent=AsAtg18872
Asue_scaffold5	AUGUSTUS	CDS	7466430	7466519	.	-	0	ID=AsAtg18872.t1.cds;Parent=AsAtg18872.t1
Asue_scaffold5	AUGUSTUS	CDS	7466694	7466873	.	-	0	ID=AsAtg18872.t1.cds;Parent=AsAtg18872.t1
Asue_scaffold5	AUGUSTUS	CDS	7466995	7467105	.	-	0	ID=AsAtg18872.t1.cds;Parent=AsAtg18872.t1
Asue_scaffold5	AUGUSTUS	exon	7466430	7466519	.	-	.	ID=AsAtg18872.t1.exon1;Parent=AsAtg18872.t1
Asue_scaffold5	AUGUSTUS	exon	7466694	7466873	.	-	.	ID=AsAtg18872.t1.exon2;Parent=AsAtg18872.t1
Asue_scaffold5	AUGUSTUS	exon	7466995	7467105	.	-	.	ID=AsAtg18872.t1.exon3;Parent=AsAtg18872.t1
###
# start gene g18873
# protein sequence = [MSSEKRVGMVEKSNNKRQRVNQVPVFSINDHHDVLVEILRRLDGSSLCSAACVCRLWSAVARNDSIWEELCFRQVSPR
# PSLSLRSVVSALGGYRCLYFLCIRPVLARLPKLLWTRDQLQLSLSLYCVHYYERLYVGAWLGDAPPSSLIFLRKPVNVVXXXXXXXXXXXXALFLFLD
# DQ]
# Evidence for and against this transcript:
# % of transcript supported by hints (any source): 33.3
# CDS exons: 1/1
#      P:   1 
# CDS introns: 0/0
# 5'UTR exons and introns: 0/1
# 3'UTR exons and introns: 0/1
# hint groups fully obeyed: 0
# incompatible hint groups: 3
#      P:   3 (TRINITY_GG_50_c2162_g1_i1,AT5G48170.1)
# end gene g18873
Asue_scaffold5	AUGUSTUS	gene	7473053	7473772	.	+	.	ID=AsAtg18873
Asue_scaffold5	AUGUSTUS	mRNA	7473053	7473772	.	+	.	ID=AsAtg18873.t1;Parent=AsAtg18873
Asue_scaffold5	AUGUSTUS	CDS	7473118	7473654	.	+	0	ID=AsAtg18873.t1.cds;Parent=AsAtg18873.t1
Asue_scaffold5	AUGUSTUS	exon	7473118	7473654	.	+	.	ID=AsAtg18873.t1.exon1;Parent=AsAtg18873.t1
###
# start gene g18874
# protein sequence = [MGTSSGSNHPHQMLPPRQQQRSGGGLETALSLVSSDQEPRRESPAESASSQETWPLGDTVAGKKSMSQKTEPDSMEQT
# VNVMHHVSNADKVSVRDIARERVELVAERMHRLPDEFLDELKNGLKSILEGNVAQSVDEFMFLQKVVQSRTDLSSVTLVRAHRVQLEILVAINTGIQA
# FLHPNISLSQPSLIEIFVYKRCRNIACQNQLPADDCYCDICTNRKGFCNLCMCTICNKFDFSVNTCRWIGCDLCSHWTHTDCAIRDGQITTGSSAKNT
# SGPGEIVFKCRACNRTSELLGWVKDVFQHCAPNWDRESLMKELDFVSRIFRGSEDQRGRKLFWKCEELIDKIKGGLAEATAAKLILMFFQEIESDSAK
# SFENGEGGRLMAPQDACNRIAEVVQETLRKMEIVAEEKMRMFKKARMALETCDRELEDKAKEVSELKAERQKKKLQIDELERIVRLKQAEADMFQLKA
# NEAKREADRLQRIVLAKMDKSEEEYASNYLKQRLSEAEAEKQYLFEKIKLQENSRVASQSSGGGGDPSQVMMYSKIRDLLQGYNLSPKVDPQSNERNP
# FRSNP]
# Evidence for and against this transcript:
# % of transcript supported by hints (any source): 57.1
# CDS exons: 2/2
#      P:   2 
# CDS introns: 1/1
#      E:   1 
#      P:   1 
# 5'UTR exons and introns: 1/3
#      E:   1 
# 3'UTR exons and introns: 0/1
# hint groups fully obeyed: 4
#      E:   2 
#      P:   2 
# incompatible hint groups: 3
#      P:   3 (TRINITY_GG_50_c1328_g1_i1,AT5G48160.1)
# end gene g18874
Asue_scaffold5	AUGUSTUS	gene	7475803	7478695	.	+	.	ID=AsAtg18874
Asue_scaffold5	AUGUSTUS	mRNA	7475803	7478695	.	+	.	ID=AsAtg18874.t1;Parent=AsAtg18874
Asue_scaffold5	AUGUSTUS	CDS	7476516	7477608	.	+	0	ID=AsAtg18874.t1.cds;Parent=AsAtg18874.t1
Asue_scaffold5	AUGUSTUS	CDS	7477686	7478314	.	+	2	ID=AsAtg18874.t1.cds;Parent=AsAtg18874.t1
Asue_scaffold5	AUGUSTUS	exon	7476516	7477608	.	+	.	ID=AsAtg18874.t1.exon1;Parent=AsAtg18874.t1
Asue_scaffold5	AUGUSTUS	exon	7477686	7478314	.	+	.	ID=AsAtg18874.t1.exon2;Parent=AsAtg18874.t1
###
# start gene g18875
# protein sequence = [MYKQPRQELEAYYFEPNSVEKLRYLPVNNSRKRFCTLEPSPDSPPYNALSTATYDDTCGSCVTDDLNDFKHKIREIET
# VMMGPDSLDLLVDCTDSFDSTASQEINGWRSTLEAISRRDLRADLVSCAKAMSENDLMMAHSMMEKLRQMVSVSGEPIQRLGAYLLEGLVAQLASSGS
# SIYKALNRCPEPASTELLSYMHILYEVCPYFKFGYMSANGAIAEAMKEENRVHIIDFQIGQGSQWVTLIQAFAARPGGPPRIRITGIDDMTSAYARGG
# GLSIVGNRLAKLAKQFNVPFEFNSVSVSVSEVKPKNLGVRPGEALAVNFAFVLHHMPDESVSTENHRDRLLRMVKSLSPKVVTLVEQESNTNTAAFFP
# RFMETMNYYAAMFESIDVTLPRDHKQRINVEQHCLARDVVNIIACEGADRVERHELLGKWRSRFGMAGFTPYPLSPLVNSTIKSLLRNYSDKYRLEER
# DGALYLGWMHRDLVASCAWK]
# Evidence for and against this transcript:
# % of transcript supported by hints (any source): 55.6
# CDS exons: 2/2
#      P:   2 
# CDS introns: 1/1
#      E:   1 
#      P:   1 
# 5'UTR exons and introns: 2/5
#      E:   2 
# 3'UTR exons and introns: 0/1
# hint groups fully obeyed: 4
#      E:   3 
#      P:   1 
# incompatible hint groups: 4
#      P:   4 (TRINITY_GG_50_c1383_g1_i1,AT5G48150.1)
# end gene g18875
Asue_scaffold5	AUGUSTUS	gene	7481423	7483778	.	+	.	ID=AsAtg18875
Asue_scaffold5	AUGUSTUS	mRNA	7481423	7483778	.	+	.	ID=AsAtg18875.t1;Parent=AsAtg18875
Asue_scaffold5	AUGUSTUS	CDS	7481967	7482988	.	+	0	ID=AsAtg18875.t1.cds;Parent=AsAtg18875.t1
Asue_scaffold5	AUGUSTUS	CDS	7483073	7483523	.	+	1	ID=AsAtg18875.t1.cds;Parent=AsAtg18875.t1
Asue_scaffold5	AUGUSTUS	exon	7481967	7482988	.	+	.	ID=AsAtg18875.t1.exon1;Parent=AsAtg18875.t1
Asue_scaffold5	AUGUSTUS	exon	7483073	7483523	.	+	.	ID=AsAtg18875.t1.exon2;Parent=AsAtg18875.t1
###
# start gene g18876
# protein sequence = [MGRVHFGVSAFFLFCLLGLSANAKIFNINSPPGSDITNALLKAFNEACQFPTKSTVMIPKGEYKLGEIVMMGPCKAPI
# RIALLGTVKADGNANGKEKWVAFRNINGFKLNGGGVFDGEGNAAWRVNNCHKTFNCKKLPISIRFDFVTDAKIRGITSLDAKHFHINVIGAKNMTFED
# VKIIAPAESPNTDGIHVGRSDGIKIINSFISTGDDCVSVGDGMKNLLVERVTCGPGHGISIGSLGRYSHEENVSGIKIINCTLQETDNGLRIKTWPSA
# ACTTTASDIHFENILLKNVSNPILIDQEYCPWNQCNKQKPSTIKLANISFKKIRGTSGNKDAVKLLCSKGYPCQNVEVGDVNIQYTGADGPATFQCSN
# VSPKLVGTQIPKACSSPVTKPPK]
# Evidence for and against this transcript:
# % of transcript supported by hints (any source): 77.8
# CDS exons: 4/4
#      P:   4 
# CDS introns: 3/3
#      E:   3 
#      P:   3 
# 5'UTR exons and introns: 0/1
# 3'UTR exons and introns: 0/1
# hint groups fully obeyed: 6
#      E:   3 
#      P:   3 
# incompatible hint groups: 6
#      P:   6 (TRINITY_GG_50_c1707_g1_i1,AT5G48140.1)
# end gene g18876
Asue_scaffold5	AUGUSTUS	gene	7485463	7487223	.	+	.	ID=AsAtg18876
Asue_scaffold5	AUGUSTUS	mRNA	7485463	7487223	.	+	.	ID=AsAtg18876.t1;Parent=AsAtg18876
Asue_scaffold5	AUGUSTUS	CDS	7485579	7485692	.	+	0	ID=AsAtg18876.t1.cds;Parent=AsAtg18876.t1
Asue_scaffold5	AUGUSTUS	CDS	7485780	7486082	.	+	0	ID=AsAtg18876.t1.cds;Parent=AsAtg18876.t1
Asue_scaffold5	AUGUSTUS	CDS	7486163	7486681	.	+	0	ID=AsAtg18876.t1.cds;Parent=AsAtg18876.t1
Asue_scaffold5	AUGUSTUS	CDS	7486834	7487085	.	+	0	ID=AsAtg18876.t1.cds;Parent=AsAtg18876.t1
Asue_scaffold5	AUGUSTUS	exon	7485579	7485692	.	+	.	ID=AsAtg18876.t1.exon1;Parent=AsAtg18876.t1
Asue_scaffold5	AUGUSTUS	exon	7485780	7486082	.	+	.	ID=AsAtg18876.t1.exon2;Parent=AsAtg18876.t1
Asue_scaffold5	AUGUSTUS	exon	7486163	7486681	.	+	.	ID=AsAtg18876.t1.exon3;Parent=AsAtg18876.t1
Asue_scaffold5	AUGUSTUS	exon	7486834	7487085	.	+	.	ID=AsAtg18876.t1.exon4;Parent=AsAtg18876.t1
###
# start gene g18877
# protein sequence = [METFSLKDCSSVASSPISSPNISTLLKIKVLSWSKETGLPASVHVRVCNKSFNLHKSLLCAKSGYFKEREDQLSEIEI
# PQEFPGGAETFEKIMLFIYGCPTLIHPFNIAGLRCAAQFLEMTEQHLTGNLCERFDLYLNQVVLQNWDDTLVVLKKCQDLVPWSEDLLIVSRCIESLA
# FTACMEILDPERRREKPVIMLEGMVNQPWEYTNIERIINQDTWIKDLTDLPFEFFKKIIGSLRRQGMKERYVSPLVALYASKSVIPEGQTNTDILQRA
# LDLLLTRDKAYRFVPVGFYFACLAHNLKHDTVLKLQDQIVSLLHTAQPKNFIYPKARNRQVAFSQELLTMESLFSVYVSTESERHLTSSSSNVRVGKL
# WDIFLSRLPYDQEMKTTRFIELIETVPMSFRESHDQLYLAVNAFLQVHTNISQEEKGSICSYLNCQKLSQEASLELVKNEKMPLRLVVQALFIQQLNT
# HQAFKDCSDSFRFTNSADFSGSVVPSSRPLTSQQSPCTDDETGPRNRPLCFLMQKDATLDEFESTSFRIHNLEEQLVSLKKSLHSHDNLKKPNCLGKR
# SASRNKNTFGQVTTACIGSVSFTSQRKYANRLLQILRRVNLFGSRKTNRSKAGESER]
# Evidence for and against this transcript:
# % of transcript supported by hints (any source): 77.8
# CDS exons: 4/4
#      P:   4 
# CDS introns: 3/3
#      P:   3 
# 5'UTR exons and introns: 0/1
# 3'UTR exons and introns: 0/1
# hint groups fully obeyed: 0
# incompatible hint groups: 1
#      P:   1 (AT5G48130.1)
# end gene g18877
Asue_scaffold5	AUGUSTUS	gene	7487504	7489888	.	-	.	ID=AsAtg18877
Asue_scaffold5	AUGUSTUS	mRNA	7487504	7489888	.	-	.	ID=AsAtg18877.t1;Parent=AsAtg18877
Asue_scaffold5	AUGUSTUS	CDS	7487542	7488165	.	-	0	ID=AsAtg18877.t1.cds;Parent=AsAtg18877.t1
Asue_scaffold5	AUGUSTUS	CDS	7488238	7489323	.	-	0	ID=AsAtg18877.t1.cds;Parent=AsAtg18877.t1
Asue_scaffold5	AUGUSTUS	CDS	7489436	7489505	.	-	1	ID=AsAtg18877.t1.cds;Parent=AsAtg18877.t1
Asue_scaffold5	AUGUSTUS	CDS	7489604	7489701	.	-	0	ID=AsAtg18877.t1.cds;Parent=AsAtg18877.t1
Asue_scaffold5	AUGUSTUS	exon	7487542	7488165	.	-	.	ID=AsAtg18877.t1.exon1;Parent=AsAtg18877.t1
Asue_scaffold5	AUGUSTUS	exon	7488238	7489323	.	-	.	ID=AsAtg18877.t1.exon2;Parent=AsAtg18877.t1
Asue_scaffold5	AUGUSTUS	exon	7489436	7489505	.	-	.	ID=AsAtg18877.t1.exon3;Parent=AsAtg18877.t1
Asue_scaffold5	AUGUSTUS	exon	7489604	7489701	.	-	.	ID=AsAtg18877.t1.exon4;Parent=AsAtg18877.t1
###
# start gene g18878
# protein sequence = [MMVEPNQLVQHLETFVDTNRSSSQQDDSLKAIASSLENDSLSITQLVREMEMYLTTTDNLVRARGILLLAEILDCLKA
# KPLNDTIVHTLVGFFSEKLADWRAMCGALVGCLALLKRKDVAGVVTDIDVQAMAKSMIQNVQVQALALHERKLAFELLECLLQQHSEAILTMGDLLVY
# AMCEAIDGEKDPQCLMIVFHLVELLAPLFPSPSGPLASDASDLFEVIGCYFPLHFTHTKDDEANIRREDLSRGLLLAISSTPFFEPYAIPLLLEKLSS
# SLPVAKVDSLKCLKDCALKYGVDRMKKHYGALWSALKDTFYSSTGTHLSFAIESLTSPGFEMNEIHRDAVSLLQRLVKQDISFLGFVVDDTRINTVFD
# TIYRYPQYKEMPDPSKLEVLVISQILSVSAKASVQSCNIIFEAIFFRLMNTLGIVEKTSTGDVVQNGNSTVSTRLYHGGLHLCIELLAASKDLILGFE
# ECSPTSGCANSWCSMVKSFSVPLIQVFTSAVRRSNDDSVVDVYLGVKGLLTMGMFRGGSSPVSRTEFENILVTLTSIITAKSGKTVVWELALKALVCI
# GSFIDRYHESDKAMSYMSIVVDNLVSLACSSHCGLPYQMILEATSEVCSTGPKYVEKMVQGLEEAFCSSLSDFYVNGNFESIDNCSQLLKCLTNKLLP
# RVAEIDGLEQLLVHFAISMWKQIEFCGVFSCDFNGREFVEAAMTTMRQVVGIALVDSQNSIIQKAYSVVSSCTLPAMESIPLTFVALEGLQRDLSSRD
# ELILSLFASVIIAASPSASIPDAKSLIHLLLVTLLKGYIPAAQALGSMVNKLGSGSGGTNTSRDCSLEEACAIIFHADFASGKKISSNGSAKIIVGSE
# TTMSKICLGYCDSLDLQTRAITGLAWIGKGLLMRGNERVNEIALVLVECLKSNNCSGHALHPSAMKHAADAFSIIMSDSEVCLNRKFHAVIRPLYKQR
# CFSTIVPILESLIMNSQTSLSRTMLHVALAHVISNVPVTVILDNTKKLQPLILEGLSVLSLDSVEKETLFSLLLVLSGTLTDTKGQQSASDNAHIIIE
# CLIKLTSYPHLMVVRETSIQCLVALLELPHRRIYPFRREVLQAIEKSLDDPKRKVREEAIRCRQAWASITSGSNIF]
# Evidence for and against this transcript:
# % of transcript supported by hints (any source): 95.1
# CDS exons: 20/20
#      P:  20 
# CDS introns: 19/19
#      E:   4 
#      P:  19 
# 5'UTR exons and introns: 0/1
# 3'UTR exons and introns: 0/1
# hint groups fully obeyed: 16
#      E:   4 
#      P:  12 
# incompatible hint groups: 11
#      P:  11 (AT5G48120.1,TRINITY_GG_50_c2404_g1_i1)
# end gene g18878
Asue_scaffold5	AUGUSTUS	gene	7491123	7498164	.	+	.	ID=AsAtg18878
Asue_scaffold5	AUGUSTUS	mRNA	7491123	7498164	.	+	.	ID=AsAtg18878.t1;Parent=AsAtg18878
Asue_scaffold5	AUGUSTUS	CDS	7491217	7491291	.	+	0	ID=AsAtg18878.t1.cds;Parent=AsAtg18878.t1
Asue_scaffold5	AUGUSTUS	CDS	7491363	7491425	.	+	0	ID=AsAtg18878.t1.cds;Parent=AsAtg18878.t1
Asue_scaffold5	AUGUSTUS	CDS	7491517	7491571	.	+	0	ID=AsAtg18878.t1.cds;Parent=AsAtg18878.t1
Asue_scaffold5	AUGUSTUS	CDS	7491650	7491747	.	+	2	ID=AsAtg18878.t1.cds;Parent=AsAtg18878.t1
Asue_scaffold5	AUGUSTUS	CDS	7491845	7492003	.	+	0	ID=AsAtg18878.t1.cds;Parent=AsAtg18878.t1
Asue_scaffold5	AUGUSTUS	CDS	7492103	7492162	.	+	0	ID=AsAtg18878.t1.cds;Parent=AsAtg18878.t1
Asue_scaffold5	AUGUSTUS	CDS	7492356	7492544	.	+	0	ID=AsAtg18878.t1.cds;Parent=AsAtg18878.t1
Asue_scaffold5	AUGUSTUS	CDS	7492644	7492697	.	+	0	ID=AsAtg18878.t1.cds;Parent=AsAtg18878.t1
Asue_scaffold5	AUGUSTUS	CDS	7493154	7493240	.	+	0	ID=AsAtg18878.t1.cds;Parent=AsAtg18878.t1
Asue_scaffold5	AUGUSTUS	CDS	7493341	7494046	.	+	0	ID=AsAtg18878.t1.cds;Parent=AsAtg18878.t1
Asue_scaffold5	AUGUSTUS	CDS	7494195	7494574	.	+	2	ID=AsAtg18878.t1.cds;Parent=AsAtg18878.t1
Asue_scaffold5	AUGUSTUS	CDS	7494705	7494778	.	+	0	ID=AsAtg18878.t1.cds;Parent=AsAtg18878.t1
Asue_scaffold5	AUGUSTUS	CDS	7495343	7495448	.	+	1	ID=AsAtg18878.t1.cds;Parent=AsAtg18878.t1
Asue_scaffold5	AUGUSTUS	CDS	7495548	7496386	.	+	0	ID=AsAtg18878.t1.cds;Parent=AsAtg18878.t1
Asue_scaffold5	AUGUSTUS	CDS	7496764	7496839	.	+	1	ID=AsAtg18878.t1.cds;Parent=AsAtg18878.t1
Asue_scaffold5	AUGUSTUS	CDS	7496911	7497022	.	+	0	ID=AsAtg18878.t1.cds;Parent=AsAtg18878.t1
Asue_scaffold5	AUGUSTUS	CDS	7497238	7497314	.	+	2	ID=AsAtg18878.t1.cds;Parent=AsAtg18878.t1
Asue_scaffold5	AUGUSTUS	CDS	7497415	7497495	.	+	0	ID=AsAtg18878.t1.cds;Parent=AsAtg18878.t1
Asue_scaffold5	AUGUSTUS	CDS	7497574	7497653	.	+	0	ID=AsAtg18878.t1.cds;Parent=AsAtg18878.t1
Asue_scaffold5	AUGUSTUS	CDS	7497746	7497779	.	+	1	ID=AsAtg18878.t1.cds;Parent=AsAtg18878.t1
Asue_scaffold5	AUGUSTUS	exon	7491217	7491291	.	+	.	ID=AsAtg18878.t1.exon1;Parent=AsAtg18878.t1
Asue_scaffold5	AUGUSTUS	exon	7491363	7491425	.	+	.	ID=AsAtg18878.t1.exon2;Parent=AsAtg18878.t1
Asue_scaffold5	AUGUSTUS	exon	7491517	7491571	.	+	.	ID=AsAtg18878.t1.exon3;Parent=AsAtg18878.t1
Asue_scaffold5	AUGUSTUS	exon	7491650	7491747	.	+	.	ID=AsAtg18878.t1.exon4;Parent=AsAtg18878.t1
Asue_scaffold5	AUGUSTUS	exon	7491845	7492003	.	+	.	ID=AsAtg18878.t1.exon5;Parent=AsAtg18878.t1
Asue_scaffold5	AUGUSTUS	exon	7492103	7492162	.	+	.	ID=AsAtg18878.t1.exon6;Parent=AsAtg18878.t1
Asue_scaffold5	AUGUSTUS	exon	7492356	7492544	.	+	.	ID=AsAtg18878.t1.exon7;Parent=AsAtg18878.t1
Asue_scaffold5	AUGUSTUS	exon	7492644	7492697	.	+	.	ID=AsAtg18878.t1.exon8;Parent=AsAtg18878.t1
Asue_scaffold5	AUGUSTUS	exon	7493154	7493240	.	+	.	ID=AsAtg18878.t1.exon9;Parent=AsAtg18878.t1
Asue_scaffold5	AUGUSTUS	exon	7493341	7494046	.	+	.	ID=AsAtg18878.t1.exon10;Parent=AsAtg18878.t1
Asue_scaffold5	AUGUSTUS	exon	7494195	7494574	.	+	.	ID=AsAtg18878.t1.exon11;Parent=AsAtg18878.t1
Asue_scaffold5	AUGUSTUS	exon	7494705	7494778	.	+	.	ID=AsAtg18878.t1.exon12;Parent=AsAtg18878.t1
Asue_scaffold5	AUGUSTUS	exon	7495343	7495448	.	+	.	ID=AsAtg18878.t1.exon13;Parent=AsAtg18878.t1
Asue_scaffold5	AUGUSTUS	exon	7495548	7496386	.	+	.	ID=AsAtg18878.t1.exon14;Parent=AsAtg18878.t1
Asue_scaffold5	AUGUSTUS	exon	7496764	7496839	.	+	.	ID=AsAtg18878.t1.exon15;Parent=AsAtg18878.t1
Asue_scaffold5	AUGUSTUS	exon	7496911	7497022	.	+	.	ID=AsAtg18878.t1.exon16;Parent=AsAtg18878.t1
Asue_scaffold5	AUGUSTUS	exon	7497238	7497314	.	+	.	ID=AsAtg18878.t1.exon17;Parent=AsAtg18878.t1
Asue_scaffold5	AUGUSTUS	exon	7497415	7497495	.	+	.	ID=AsAtg18878.t1.exon18;Parent=AsAtg18878.t1
Asue_scaffold5	AUGUSTUS	exon	7497574	7497653	.	+	.	ID=AsAtg18878.t1.exon19;Parent=AsAtg18878.t1
Asue_scaffold5	AUGUSTUS	exon	7497746	7497779	.	+	.	ID=AsAtg18878.t1.exon20;Parent=AsAtg18878.t1
###
# start gene g18879
# protein sequence = [MIDPLPDLEKTLNMVIQHEHQQEIKQVPQSGSVVFQMSSQNTSSSQFDSIYPSSPTTEGYSSQNDFVGAVSGGYKPRQ
# RPMCTYCGLQGHIVTKCYKLHGYPPGYKTTTPSYGNQIFGNQSYGPQQSAPNFTPKQFQPRAPATPFQQQQFLGQQVNNNNPRMQGPRGSRDNVVGNV
# ITNSPAVQDHFHQVSNALAQLSPDQIEQLASQLNTKANCQMPSINEVPGVNYASTSAALNPTTLDLFSSNILPLPIPDTTNSPPQTLLPLPSDVLSDN
# TSSTVASNNTTVDNANRPKRNIRAPSYLADYHCNLVHDMPTPSGTTAHPLSSVLDYSKLNGHYQEFILNISSESEPKNFLEAVKSEKWHGPMNEESIN
# DLKRTFI]
# Evidence for and against this transcript:
# % of transcript supported by hints (any source): 0
# CDS exons: 0/3
# CDS introns: 0/2
# 5'UTR exons and introns: 0/3
# 3'UTR exons and introns: 0/1
# hint groups fully obeyed: 0
# incompatible hint groups: 0
# end gene g18879
Asue_scaffold5	AUGUSTUS	gene	7503473	7509978	.	-	.	ID=AsAtg18879
Asue_scaffold5	AUGUSTUS	mRNA	7503473	7509978	.	-	.	ID=AsAtg18879.t1;Parent=AsAtg18879
Asue_scaffold5	AUGUSTUS	CDS	7503607	7503640	.	-	1	ID=AsAtg18879.t1.cds;Parent=AsAtg18879.t1
Asue_scaffold5	AUGUSTUS	CDS	7506007	7506412	.	-	2	ID=AsAtg18879.t1.cds;Parent=AsAtg18879.t1
Asue_scaffold5	AUGUSTUS	CDS	7507736	7508435	.	-	0	ID=AsAtg18879.t1.cds;Parent=AsAtg18879.t1
Asue_scaffold5	AUGUSTUS	exon	7503607	7503640	.	-	.	ID=AsAtg18879.t1.exon1;Parent=AsAtg18879.t1
Asue_scaffold5	AUGUSTUS	exon	7506007	7506412	.	-	.	ID=AsAtg18879.t1.exon2;Parent=AsAtg18879.t1
Asue_scaffold5	AUGUSTUS	exon	7507736	7508435	.	-	.	ID=AsAtg18879.t1.exon3;Parent=AsAtg18879.t1
###
# start gene g18880
# protein sequence = [MSHSFFNLFLISLFLYNNCIAHHYTFTVREVPYTKLCSTKAILTVNSQFPGPIIKVHKGDTIYVNVQNRASENITMHW
# HGVEQPRNPWSDGPEYITQCPIRPGSDFLYKVIFSIEDTTVWWHAHSSWTRATVHGLIFVYPRPPQILPFPKADHEVPIILGEWWKRDVREVVEEFVR
# TGGAPNVSDALTINGHPGFLYPCSKSDTFHLTVEKGKTYRIRMVNAAMNLPLFFAIANHSLTVVSADGHYIKPIKATYITISPGETLDMLLHADQDPE
# RTYYMAARAYQSGNIDFNNSTTIGILSYTSSCKAKTSSFSGYYPTLPFYNDTSAAFGFFTKIKCLFSGQVPVQISRRIITTVSINLRMCPQNSCEGPN
# GSRLAASMNNISFVTPSHVDILKAYYYHIKGVYGTRFPEFPPLIFNFTAENQPLFLETPRLATEVKVIEFGQVVELVIQGTSLVGGGLDHPMHLHGFS
# FYVVGVGFGNYNISEEDPSSRYNLYDPPYKNTMTVPRNGWIAIRFVADNPGVWFMHCHLDRHQTWGMNVVFIVKNGREPNQQILPPPDDLPPCYE]
# Evidence for and against this transcript:
# % of transcript supported by hints (any source): 84.6
# CDS exons: 6/6
#      P:   6 
# CDS introns: 5/5
#      P:   5 
# 5'UTR exons and introns: 0/1
# 3'UTR exons and introns: 0/1
# hint groups fully obeyed: 0
# incompatible hint groups: 1
#      P:   1 (AT5G48100.1)
# end gene g18880
Asue_scaffold5	AUGUSTUS	gene	7518443	7521648	.	+	.	ID=AsAtg18880
Asue_scaffold5	AUGUSTUS	mRNA	7518443	7521648	.	+	.	ID=AsAtg18880.t1;Parent=AsAtg18880
Asue_scaffold5	AUGUSTUS	CDS	7518478	7518558	.	+	0	ID=AsAtg18880.t1.cds;Parent=AsAtg18880.t1
Asue_scaffold5	AUGUSTUS	CDS	7518643	7518794	.	+	0	ID=AsAtg18880.t1.cds;Parent=AsAtg18880.t1
Asue_scaffold5	AUGUSTUS	CDS	7518892	7519136	.	+	1	ID=AsAtg18880.t1.cds;Parent=AsAtg18880.t1
Asue_scaffold5	AUGUSTUS	CDS	7519240	7519368	.	+	2	ID=AsAtg18880.t1.cds;Parent=AsAtg18880.t1
Asue_scaffold5	AUGUSTUS	CDS	7519858	7520811	.	+	2	ID=AsAtg18880.t1.cds;Parent=AsAtg18880.t1
Asue_scaffold5	AUGUSTUS	CDS	7521394	7521530	.	+	2	ID=AsAtg18880.t1.cds;Parent=AsAtg18880.t1
Asue_scaffold5	AUGUSTUS	exon	7518478	7518558	.	+	.	ID=AsAtg18880.t1.exon1;Parent=AsAtg18880.t1
Asue_scaffold5	AUGUSTUS	exon	7518643	7518794	.	+	.	ID=AsAtg18880.t1.exon2;Parent=AsAtg18880.t1
Asue_scaffold5	AUGUSTUS	exon	7518892	7519136	.	+	.	ID=AsAtg18880.t1.exon3;Parent=AsAtg18880.t1
Asue_scaffold5	AUGUSTUS	exon	7519240	7519368	.	+	.	ID=AsAtg18880.t1.exon4;Parent=AsAtg18880.t1
Asue_scaffold5	AUGUSTUS	exon	7519858	7520811	.	+	.	ID=AsAtg18880.t1.exon5;Parent=AsAtg18880.t1
Asue_scaffold5	AUGUSTUS	exon	7521394	7521530	.	+	.	ID=AsAtg18880.t1.exon6;Parent=AsAtg18880.t1
###
# start gene g18881
# protein sequence = [MEWSEEEGEILPDFVDNYYFIDQSEELVKFCDLPLKWNSVDYDDDSSGLSVFLRGNIDSGDESFSKLVKGWNFYLSSV
# DEHPKIEFLITFLGKTSQTTPIEVELPPDHLQDAQTPMEQDSIVENMTDEENSSSSDDDSEANLQFDPVCSICDNGGYVLCCEGSCLRSFHPTIADGI
# ETECESLGFTDKTQIQALGTYLCNNCLYKQHQCYACGELGSSDENFSQQVFPCSASNCGHFYHPECVARLLCADDQNKAEELQAKIAARDCFACPLHT
# CKLCNMSEDKNQYACILLYADVAQQLITENVYLGILLLNSTLTMRHCKELGKVCFFTTAFLYIVSFHKLLNRAHEIDGLILTPARDHLVFPDVSGQRR
# TRSHGLAQFKEDVLGMETDHCHHEGLFTGLGITDPYEKPKKDISCDEVEQRVMGIIDEVESSFNFDEFVKSRRPTHIKSYHSGNYFSKNITTGLVRTH
# VNAARAALKMFEEGRDRDARALFDPDSLLQLMKHKKKLEISPFLHGMRYTSFGRHFTNPEKLKEIVERLHWYVENGDTVVDFCCGSNDFSCLMKEKLM
# ETGKICFYKNFDLIPPKNNFNFEMRDWLSVKEEELPDGSQLIMGLNPPFGYKASLANTFIKKALEFKPKILILIVPSETKRVDAIDDYELIWEDRNLL
# AGMSFYLPGSVDVNDKTIEQWNNITPPLYLWSRRDLSRSHKTTAVQQGHITQMHHFTYNGDSHHTEIPQGDDDTDMVQDMEISPT]
# Evidence for and against this transcript:
# % of transcript supported by hints (any source): 83.8
# CDS exons: 16/17
#      P:  16 
# CDS introns: 15/16
#      P:  15 
# 5'UTR exons and introns: 0/3
# 3'UTR exons and introns: 0/1
# hint groups fully obeyed: 7
#      P:   7 (TRINITY_GG_50_c2719_g1_i1)
# incompatible hint groups: 8
#      P:   8 (AT5G48090.1)
# end gene g18881
Asue_scaffold5	AUGUSTUS	gene	7522506	7527168	.	-	.	ID=AsAtg18881
Asue_scaffold5	AUGUSTUS	mRNA	7522506	7527168	.	-	.	ID=AsAtg18881.t1;Parent=AsAtg18881
Asue_scaffold5	AUGUSTUS	CDS	7522676	7522924	.	-	0	ID=AsAtg18881.t1.cds;Parent=AsAtg18881.t1
Asue_scaffold5	AUGUSTUS	CDS	7523008	7523068	.	-	1	ID=AsAtg18881.t1.cds;Parent=AsAtg18881.t1
Asue_scaffold5	AUGUSTUS	CDS	7523133	7523251	.	-	0	ID=AsAtg18881.t1.cds;Parent=AsAtg18881.t1
Asue_scaffold5	AUGUSTUS	CDS	7523337	7523408	.	-	0	ID=AsAtg18881.t1.cds;Parent=AsAtg18881.t1
Asue_scaffold5	AUGUSTUS	CDS	7523475	7523585	.	-	0	ID=AsAtg18881.t1.cds;Parent=AsAtg18881.t1
Asue_scaffold5	AUGUSTUS	CDS	7523665	7523706	.	-	0	ID=AsAtg18881.t1.cds;Parent=AsAtg18881.t1
Asue_scaffold5	AUGUSTUS	CDS	7523819	7523905	.	-	0	ID=AsAtg18881.t1.cds;Parent=AsAtg18881.t1
Asue_scaffold5	AUGUSTUS	CDS	7524032	7524130	.	-	0	ID=AsAtg18881.t1.cds;Parent=AsAtg18881.t1
Asue_scaffold5	AUGUSTUS	CDS	7524225	7524372	.	-	1	ID=AsAtg18881.t1.cds;Parent=AsAtg18881.t1
Asue_scaffold5	AUGUSTUS	CDS	7524458	7524710	.	-	2	ID=AsAtg18881.t1.cds;Parent=AsAtg18881.t1
Asue_scaffold5	AUGUSTUS	CDS	7524789	7524881	.	-	2	ID=AsAtg18881.t1.cds;Parent=AsAtg18881.t1
Asue_scaffold5	AUGUSTUS	CDS	7524970	7525216	.	-	0	ID=AsAtg18881.t1.cds;Parent=AsAtg18881.t1
Asue_scaffold5	AUGUSTUS	CDS	7525315	7525413	.	-	0	ID=AsAtg18881.t1.cds;Parent=AsAtg18881.t1
Asue_scaffold5	AUGUSTUS	CDS	7525498	7525597	.	-	1	ID=AsAtg18881.t1.cds;Parent=AsAtg18881.t1
Asue_scaffold5	AUGUSTUS	CDS	7525695	7525864	.	-	0	ID=AsAtg18881.t1.cds;Parent=AsAtg18881.t1
Asue_scaffold5	AUGUSTUS	CDS	7525957	7526007	.	-	0	ID=AsAtg18881.t1.cds;Parent=AsAtg18881.t1
Asue_scaffold5	AUGUSTUS	CDS	7526640	7526894	.	-	0	ID=AsAtg18881.t1.cds;Parent=AsAtg18881.t1
Asue_scaffold5	AUGUSTUS	exon	7522676	7522924	.	-	.	ID=AsAtg18881.t1.exon1;Parent=AsAtg18881.t1
Asue_scaffold5	AUGUSTUS	exon	7523008	7523068	.	-	.	ID=AsAtg18881.t1.exon2;Parent=AsAtg18881.t1
Asue_scaffold5	AUGUSTUS	exon	7523133	7523251	.	-	.	ID=AsAtg18881.t1.exon3;Parent=AsAtg18881.t1
Asue_scaffold5	AUGUSTUS	exon	7523337	7523408	.	-	.	ID=AsAtg18881.t1.exon4;Parent=AsAtg18881.t1
Asue_scaffold5	AUGUSTUS	exon	7523475	7523585	.	-	.	ID=AsAtg18881.t1.exon5;Parent=AsAtg18881.t1
Asue_scaffold5	AUGUSTUS	exon	7523665	7523706	.	-	.	ID=AsAtg18881.t1.exon6;Parent=AsAtg18881.t1
Asue_scaffold5	AUGUSTUS	exon	7523819	7523905	.	-	.	ID=AsAtg18881.t1.exon7;Parent=AsAtg18881.t1
Asue_scaffold5	AUGUSTUS	exon	7524032	7524130	.	-	.	ID=AsAtg18881.t1.exon8;Parent=AsAtg18881.t1
Asue_scaffold5	AUGUSTUS	exon	7524225	7524372	.	-	.	ID=AsAtg18881.t1.exon9;Parent=AsAtg18881.t1
Asue_scaffold5	AUGUSTUS	exon	7524458	7524710	.	-	.	ID=AsAtg18881.t1.exon10;Parent=AsAtg18881.t1
Asue_scaffold5	AUGUSTUS	exon	7524789	7524881	.	-	.	ID=AsAtg18881.t1.exon11;Parent=AsAtg18881.t1
Asue_scaffold5	AUGUSTUS	exon	7524970	7525216	.	-	.	ID=AsAtg18881.t1.exon12;Parent=AsAtg18881.t1
Asue_scaffold5	AUGUSTUS	exon	7525315	7525413	.	-	.	ID=AsAtg18881.t1.exon13;Parent=AsAtg18881.t1
Asue_scaffold5	AUGUSTUS	exon	7525498	7525597	.	-	.	ID=AsAtg18881.t1.exon14;Parent=AsAtg18881.t1
Asue_scaffold5	AUGUSTUS	exon	7525695	7525864	.	-	.	ID=AsAtg18881.t1.exon15;Parent=AsAtg18881.t1
Asue_scaffold5	AUGUSTUS	exon	7525957	7526007	.	-	.	ID=AsAtg18881.t1.exon16;Parent=AsAtg18881.t1
Asue_scaffold5	AUGUSTUS	exon	7526640	7526894	.	-	.	ID=AsAtg18881.t1.exon17;Parent=AsAtg18881.t1
###
# start gene g18882
# protein sequence = [MVSFCCRRFAFLIIFLFAAQYERVYAGSFHKDVQIHWGDGRGKILDNVGNLLSLSLDKFSGSGFQSHQEFLYGKVEVQ
# MKLVPGNSAGTVTTFYLKSPGTTWDEIDFEFLGNISGHPYTLHTNVYTKGTGDKEQQFHLWFDPTVDFHTYCIIWNPQRVIFTIDGIPIREFKNSEAL
# GVPFPKHQPMRLYASLWEAEHWATRGGLEKTDWSKAPFTAFYRNYNVDACVWSNGKSSCSANSSWFTQVLDFKGKNRVKWAQRKYMVYNYCTDKKRFP
# QGAPPECS]
# Evidence for and against this transcript:
# % of transcript supported by hints (any source): 71.4
# CDS exons: 3/3
#      P:   3 
# CDS introns: 2/2
#      P:   2 
# 5'UTR exons and introns: 0/1
# 3'UTR exons and introns: 0/1
# hint groups fully obeyed: 0
# incompatible hint groups: 1
#      P:   1 (AT5G48070.1)
# end gene g18882
Asue_scaffold5	AUGUSTUS	gene	7527561	7528958	.	-	.	ID=AsAtg18882
Asue_scaffold5	AUGUSTUS	mRNA	7527561	7528958	.	-	.	ID=AsAtg18882.t1;Parent=AsAtg18882
Asue_scaffold5	AUGUSTUS	CDS	7527828	7528200	.	-	1	ID=AsAtg18882.t1.cds;Parent=AsAtg18882.t1
Asue_scaffold5	AUGUSTUS	CDS	7528324	7528517	.	-	0	ID=AsAtg18882.t1.cds;Parent=AsAtg18882.t1
Asue_scaffold5	AUGUSTUS	CDS	7528619	7528900	.	-	0	ID=AsAtg18882.t1.cds;Parent=AsAtg18882.t1
Asue_scaffold5	AUGUSTUS	exon	7527828	7528200	.	-	.	ID=AsAtg18882.t1.exon1;Parent=AsAtg18882.t1
Asue_scaffold5	AUGUSTUS	exon	7528324	7528517	.	-	.	ID=AsAtg18882.t1.exon2;Parent=AsAtg18882.t1
Asue_scaffold5	AUGUSTUS	exon	7528619	7528900	.	-	.	ID=AsAtg18882.t1.exon3;Parent=AsAtg18882.t1
###
# start gene g18883
# protein sequence = [MRNTTKLVVHVVDAQYLMPRDGQGSASPFVEVDFLNQLSKTRTVPKSLNPVWNQKLYFDYDQSVINHHNQHIEVSVYH
# ERRPIPGRSFLGRVKIPLCNIVYKDDQVYQRFTLEKKWLLSSVKGEIGLKFYISSSEEDQTFPPPLPSKPYTSPTQASASGTEEDTADSETEDSLKSF
# ASAEEEDLADSVSECVEGKKSEEVKEPVQKLHRQEVFARPAPMQSIRLRSRENPHEAQKPMSRGANQLHPQNPNHFQSYGDTDLDDFKVKDMNLDLGE
# RWPNPNAGERFTGTYDLVEQMFYLYVRVVKAKELPPGSITGGCDPYVEVKLGNYKGRTKIFDRKTTLPEWNQVFAFTKERIQSSVLEVFVKDKETLGR
# DDILGKVVFDLNEIPTRVPPNSPLAPQWYRLEDWRGEGKVVRGEIMLAVWMGTQADEAFPEAWHADSASVHGEGVFNIRSKVYVSPKLWYLRVNVIEA
# QDMIPSDRNRLPDVFVKASVGMQTLKTSICSIKTTNPLWKEDLVFVVAEPFEEQLVISVEDRVHTSKDEVIGKITLPMNVFEKRLDHRPVHSRWFNLD
# KYGTGVLEPDSRRKEHKFSSRIHLRICLEGGYHVMDESTMYISDTRPTARQLWKQPVGLLEIGILGANGLVPMKLKDGRGSTNAYCVAKYGQKWVRTR
# TILDTLSPRWNEQYTWEVYDPCTVITLGVFDNSHLGSAQSGTADSRDARIGKVRIRLSTLEAHKIYTHSFPLLVLQPHGLKKTGDLQISVRFTTLSLA
# NIIYNYGHPLLPKMHYLFPFTVNQVDGLRYQAMNIVATRLGRAEPPLRKEVVEYMLDVDSHLWSMRRSKANFFRIMSLLSGYFLVRKWLEDVCNWRYP
# ITSVLVNVLFFILVMYPELILPTMFLYMFIIGLWNFRSRPRHPPHMDMKLSWAEAVGPDELDEEFDTFPTSRSQELVRLRYDRLRSVAGRIQTVVGDI
# AAQGERIQSLLSWRDPRATSLFILFCLAASVVLYAMPFKAIALASGLYYLRHPKFRSKLPSLPSNFFKRLPSSTDSLL]
# Evidence for and against this transcript:
# % of transcript supported by hints (any source): 60
# CDS exons: 2/2
#      P:   2 
# CDS introns: 1/1
#      P:   1 
# 5'UTR exons and introns: 0/1
# 3'UTR exons and introns: 0/1
# hint groups fully obeyed: 0
# incompatible hint groups: 2
#      P:   2 (AT5G48060.1,TRINITY_GG_50_c3631_g1_i1)
# end gene g18883
Asue_scaffold5	AUGUSTUS	gene	7531494	7535138	.	-	.	ID=AsAtg18883
Asue_scaffold5	AUGUSTUS	mRNA	7531494	7535138	.	-	.	ID=AsAtg18883.t1;Parent=AsAtg18883
Asue_scaffold5	AUGUSTUS	CDS	7531545	7532507	.	-	0	ID=AsAtg18883.t1.cds;Parent=AsAtg18883.t1
Asue_scaffold5	AUGUSTUS	CDS	7532962	7535115	.	-	0	ID=AsAtg18883.t1.cds;Parent=AsAtg18883.t1
Asue_scaffold5	AUGUSTUS	exon	7531545	7532507	.	-	.	ID=AsAtg18883.t1.exon1;Parent=AsAtg18883.t1
Asue_scaffold5	AUGUSTUS	exon	7532962	7535115	.	-	.	ID=AsAtg18883.t1.exon2;Parent=AsAtg18883.t1
###
# start gene g18884
# protein sequence = [MHWLLQRRVSLSTSLCKCRERFDFFYQQRCGLVNVKLKWVKDRELDAVVVREKHLKAVCNLVSVISASPDLRLPIFKL
# LPHRGQLGLPQELKLSAFIRRYPNIFVEHCYWDSAGTSVPCFGLTCEAIDLYYEEVDVLRVNERDVLVRLCKLLMLTCERTLPLHSVDHLRWDLGLPY
# DYRDSLITKHPDLFSLVKLSSDLDGLKLIHRDEHLAVSQMQLREDVGNDERMAFPVKFTRGFGLKRKSIEWLQEWQALPYTSPYVDASHLDPRTDLSE
# KRNVGVFHELLHLTIGKKTERKNVSNLRKPFALPQKFTKVFERHPGIFYISMKCDTQTVILREAYDRRHLIEKHPLVEVREKFANMMNEGFLDRSRGL
# YQKSVEADLEKNNIKTSYPVWSDEEEELDNNLISGYDSDCPVVEEHKRVF]
# Evidence for and against this transcript:
# % of transcript supported by hints (any source): 20
# CDS exons: 1/1
#      P:   1 
# CDS introns: 0/0
# 5'UTR exons and introns: 0/3
# 3'UTR exons and introns: 0/1
# hint groups fully obeyed: 0
# incompatible hint groups: 1
#      P:   1 (AT5G48040.1)
# end gene g18884
Asue_scaffold5	AUGUSTUS	gene	7538482	7540258	.	-	.	ID=AsAtg18884
Asue_scaffold5	AUGUSTUS	mRNA	7538482	7540258	.	-	.	ID=AsAtg18884.t1;Parent=AsAtg18884
Asue_scaffold5	AUGUSTUS	CDS	7538704	7539972	.	-	0	ID=AsAtg18884.t1.cds;Parent=AsAtg18884.t1
Asue_scaffold5	AUGUSTUS	exon	7538704	7539972	.	-	.	ID=AsAtg18884.t1.exon1;Parent=AsAtg18884.t1
###
# start gene g18885
# protein sequence = [MVPSNGAKRLRGVCIGSYRRLNTSVGNHANVIGDYASKSGHHRKWINFGGFNTNFGSTRSFHGTGSSFMSAKDYYSVL
# GVSKNAQEGEIKKAYYGLAKKLHPDMNKDDPEAETKFQEVSKAYEILKDKEKRDLYDQVGHEAFEQNASGGFPNDQGFXXXXXXXFNPFDIFGSFNGD
# IFNMYRQDIGGQDVKVLLDLSFMEAVQGCSKTVTFQTEMACNTCGGQGVPPGTKREKCKACNGSGMTSLRRGMLSIQTTCQKCGGAGQTFSSICKSCR
# GARVVRGQKSVKVNIDPGVDNSDTLKVARVGGADPEGDQPGDLYVTLKVREDPVFRREGSDIHVDAVLSVTQAILGGTIQVPTLTGDVVVKVRPGTQP
# GHKVVLRNKGIRARKSTKFGDQYVHFNVSIPANITQRQRELLEEFSKAEQGEYEQRTATGSSQ]
# Evidence for and against this transcript:
# % of transcript supported by hints (any source): 89.2
# CDS exons: 17/18
#      P:  17 
# CDS introns: 16/17
#      E:  16 
#      P:  16 
# 5'UTR exons and introns: 0/1
# 3'UTR exons and introns: 0/1
# hint groups fully obeyed: 37
#      E:  16 
#      P:  21 
# incompatible hint groups: 17
#      E:   1 
#      P:  16 (TRINITY_GG_50_c2115_g1_i1,AT5G48030.1)
# end gene g18885
Asue_scaffold5	AUGUSTUS	gene	7540653	7544302	.	+	.	ID=AsAtg18885
Asue_scaffold5	AUGUSTUS	mRNA	7540653	7544302	.	+	.	ID=AsAtg18885.t1;Parent=AsAtg18885
Asue_scaffold5	AUGUSTUS	CDS	7540698	7540721	.	+	0	ID=AsAtg18885.t1.cds;Parent=AsAtg18885.t1
Asue_scaffold5	AUGUSTUS	CDS	7540858	7540951	.	+	0	ID=AsAtg18885.t1.cds;Parent=AsAtg18885.t1
Asue_scaffold5	AUGUSTUS	CDS	7541049	7541123	.	+	2	ID=AsAtg18885.t1.cds;Parent=AsAtg18885.t1
Asue_scaffold5	AUGUSTUS	CDS	7541208	7541299	.	+	2	ID=AsAtg18885.t1.cds;Parent=AsAtg18885.t1
Asue_scaffold5	AUGUSTUS	CDS	7541383	7541466	.	+	0	ID=AsAtg18885.t1.cds;Parent=AsAtg18885.t1
Asue_scaffold5	AUGUSTUS	CDS	7541556	7541594	.	+	0	ID=AsAtg18885.t1.cds;Parent=AsAtg18885.t1
Asue_scaffold5	AUGUSTUS	CDS	7541701	7541820	.	+	0	ID=AsAtg18885.t1.cds;Parent=AsAtg18885.t1
Asue_scaffold5	AUGUSTUS	CDS	7542004	7542048	.	+	0	ID=AsAtg18885.t1.cds;Parent=AsAtg18885.t1
Asue_scaffold5	AUGUSTUS	CDS	7542138	7542225	.	+	0	ID=AsAtg18885.t1.cds;Parent=AsAtg18885.t1
Asue_scaffold5	AUGUSTUS	CDS	7542326	7542390	.	+	2	ID=AsAtg18885.t1.cds;Parent=AsAtg18885.t1
Asue_scaffold5	AUGUSTUS	CDS	7542491	7542565	.	+	0	ID=AsAtg18885.t1.cds;Parent=AsAtg18885.t1
Asue_scaffold5	AUGUSTUS	CDS	7542754	7542826	.	+	0	ID=AsAtg18885.t1.cds;Parent=AsAtg18885.t1
Asue_scaffold5	AUGUSTUS	CDS	7542916	7543007	.	+	2	ID=AsAtg18885.t1.cds;Parent=AsAtg18885.t1
Asue_scaffold5	AUGUSTUS	CDS	7543096	7543167	.	+	0	ID=AsAtg18885.t1.cds;Parent=AsAtg18885.t1
Asue_scaffold5	AUGUSTUS	CDS	7543323	7543379	.	+	0	ID=AsAtg18885.t1.cds;Parent=AsAtg18885.t1
Asue_scaffold5	AUGUSTUS	CDS	7543695	7543743	.	+	0	ID=AsAtg18885.t1.cds;Parent=AsAtg18885.t1
Asue_scaffold5	AUGUSTUS	CDS	7543952	7544018	.	+	2	ID=AsAtg18885.t1.cds;Parent=AsAtg18885.t1
Asue_scaffold5	AUGUSTUS	CDS	7544124	7544220	.	+	1	ID=AsAtg18885.t1.cds;Parent=AsAtg18885.t1
Asue_scaffold5	AUGUSTUS	exon	7540698	7540721	.	+	.	ID=AsAtg18885.t1.exon1;Parent=AsAtg18885.t1
Asue_scaffold5	AUGUSTUS	exon	7540858	7540951	.	+	.	ID=AsAtg18885.t1.exon2;Parent=AsAtg18885.t1
Asue_scaffold5	AUGUSTUS	exon	7541049	7541123	.	+	.	ID=AsAtg18885.t1.exon3;Parent=AsAtg18885.t1
Asue_scaffold5	AUGUSTUS	exon	7541208	7541299	.	+	.	ID=AsAtg18885.t1.exon4;Parent=AsAtg18885.t1
Asue_scaffold5	AUGUSTUS	exon	7541383	7541466	.	+	.	ID=AsAtg18885.t1.exon5;Parent=AsAtg18885.t1
Asue_scaffold5	AUGUSTUS	exon	7541556	7541594	.	+	.	ID=AsAtg18885.t1.exon6;Parent=AsAtg18885.t1
Asue_scaffold5	AUGUSTUS	exon	7541701	7541820	.	+	.	ID=AsAtg18885.t1.exon7;Parent=AsAtg18885.t1
Asue_scaffold5	AUGUSTUS	exon	7542004	7542048	.	+	.	ID=AsAtg18885.t1.exon8;Parent=AsAtg18885.t1
Asue_scaffold5	AUGUSTUS	exon	7542138	7542225	.	+	.	ID=AsAtg18885.t1.exon9;Parent=AsAtg18885.t1
Asue_scaffold5	AUGUSTUS	exon	7542326	7542390	.	+	.	ID=AsAtg18885.t1.exon10;Parent=AsAtg18885.t1
Asue_scaffold5	AUGUSTUS	exon	7542491	7542565	.	+	.	ID=AsAtg18885.t1.exon11;Parent=AsAtg18885.t1
Asue_scaffold5	AUGUSTUS	exon	7542754	7542826	.	+	.	ID=AsAtg18885.t1.exon12;Parent=AsAtg18885.t1
Asue_scaffold5	AUGUSTUS	exon	7542916	7543007	.	+	.	ID=AsAtg18885.t1.exon13;Parent=AsAtg18885.t1
Asue_scaffold5	AUGUSTUS	exon	7543096	7543167	.	+	.	ID=AsAtg18885.t1.exon14;Parent=AsAtg18885.t1
Asue_scaffold5	AUGUSTUS	exon	7543323	7543379	.	+	.	ID=AsAtg18885.t1.exon15;Parent=AsAtg18885.t1
Asue_scaffold5	AUGUSTUS	exon	7543695	7543743	.	+	.	ID=AsAtg18885.t1.exon16;Parent=AsAtg18885.t1
Asue_scaffold5	AUGUSTUS	exon	7543952	7544018	.	+	.	ID=AsAtg18885.t1.exon17;Parent=AsAtg18885.t1
Asue_scaffold5	AUGUSTUS	exon	7544124	7544220	.	+	.	ID=AsAtg18885.t1.exon18;Parent=AsAtg18885.t1
###
# start gene g18886
# protein sequence = [MELPVVDLSSYLDFSGDELGSDLLESCRQVSRILKETGALIVKDPRCCAQDNDRFIDMMENYFEKPDDFKRLQQRPNL
# HYQVGATPEGVEVPRSLVDEEMQEKFNTMPNEYKPHIPKGPDHKWRYMWRVGPRPSNTRFKELNSEPVVPEGFPGWEEVMDSWGYKMISAVEVVAEMA
# AIGFGLPKDAFTSLMKQGPHLLAPTGSDLNCYNEEGTIFAGYHYDLNFLTIHGRSRFPGLYIWLRNGEKVAVKVPVGCLLIQAGKQIEWLTAGECIAG
# MHEVVVTSKTKDAITLAKEQNRSLWRVSSTLFAHIASDAELKPLGHFAESSLASKYPAIPAGEYVEQELSVINLKGNKGSS]
# Evidence for and against this transcript:
# % of transcript supported by hints (any source): 86.7
# CDS exons: 7/7
#      P:   7 
# CDS introns: 6/6
#      E:   6 
#      P:   6 
# 5'UTR exons and introns: 0/1
# 3'UTR exons and introns: 0/1
# hint groups fully obeyed: 12
#      E:   6 
#      P:   6 
# incompatible hint groups: 9
#      P:   9 
# end gene g18886
Asue_scaffold5	AUGUSTUS	gene	7546673	7548876	.	+	.	ID=AsAtg18886
Asue_scaffold5	AUGUSTUS	mRNA	7546673	7548876	.	+	.	ID=AsAtg18886.t1;Parent=AsAtg18886
Asue_scaffold5	AUGUSTUS	CDS	7546758	7547000	.	+	0	ID=AsAtg18886.t1.cds;Parent=AsAtg18886.t1
Asue_scaffold5	AUGUSTUS	CDS	7547366	7547539	.	+	0	ID=AsAtg18886.t1.cds;Parent=AsAtg18886.t1
Asue_scaffold5	AUGUSTUS	CDS	7547631	7547723	.	+	0	ID=AsAtg18886.t1.cds;Parent=AsAtg18886.t1
Asue_scaffold5	AUGUSTUS	CDS	7547810	7547878	.	+	0	ID=AsAtg18886.t1.cds;Parent=AsAtg18886.t1
Asue_scaffold5	AUGUSTUS	CDS	7547972	7548178	.	+	0	ID=AsAtg18886.t1.cds;Parent=AsAtg18886.t1
Asue_scaffold5	AUGUSTUS	CDS	7548289	7548414	.	+	0	ID=AsAtg18886.t1.cds;Parent=AsAtg18886.t1
Asue_scaffold5	AUGUSTUS	CDS	7548503	7548658	.	+	0	ID=AsAtg18886.t1.cds;Parent=AsAtg18886.t1
Asue_scaffold5	AUGUSTUS	exon	7546758	7547000	.	+	.	ID=AsAtg18886.t1.exon1;Parent=AsAtg18886.t1
Asue_scaffold5	AUGUSTUS	exon	7547366	7547539	.	+	.	ID=AsAtg18886.t1.exon2;Parent=AsAtg18886.t1
Asue_scaffold5	AUGUSTUS	exon	7547631	7547723	.	+	.	ID=AsAtg18886.t1.exon3;Parent=AsAtg18886.t1
Asue_scaffold5	AUGUSTUS	exon	7547810	7547878	.	+	.	ID=AsAtg18886.t1.exon4;Parent=AsAtg18886.t1
Asue_scaffold5	AUGUSTUS	exon	7547972	7548178	.	+	.	ID=AsAtg18886.t1.exon5;Parent=AsAtg18886.t1
Asue_scaffold5	AUGUSTUS	exon	7548289	7548414	.	+	.	ID=AsAtg18886.t1.exon6;Parent=AsAtg18886.t1
Asue_scaffold5	AUGUSTUS	exon	7548503	7548658	.	+	.	ID=AsAtg18886.t1.exon7;Parent=AsAtg18886.t1
###
# start gene g18887
# protein sequence = [MWRLRTGPKAGEDTHLFTTNNYAGRQIWEFDANAGSPQEIAEVEDARHKFSDNTSRFKTTADLLWRMQFLREKKFEQK
# IPRVIIEDARKIKYEDAKTALKRGLLYFTALQADDGHWPAENSGPNFYTPPFLICLYITGHLEKIFTPEHVKELLRHIYNMQNEDGGWGLHVESHSVM
# FCTVINYVCLRIVGEEVGHDDQRNGCAKAHKWIMDHGGATYTPLIGKALLSVLGVYDWSGCNPIPPEFWLLPSSFPVNGGTLWIYLRDTFMGLSYLYG
# KKFVATPTPLILQLREELYPEPYAKINWTQTRNRCGKEDLYYPRSFLQDLFWKSVHMFSESILDRWPLNKLIRQRALQSTMALIHYHDESTRYITGGC
# LPKAFHMLACWIEDPKSDYFKKHLARVREYIWIGEDGLKIQSFGSQLWDTALSLHALLDGXXXXXXXXXXKTTLVKGYDYLKKSQITENPRGDHFKMF
# RHKTKGGWTFSDQDQGWPVSDCTAESLECCLFFESMPSELIGKKMDVEKLYDAVDYLLYLQSDNGGIAAWQPVEGKAWLEWLSPVEFLEDTIVEYEYV
# ECTGSAIAALTQFNKQFPGYKNVEVKRFITKAAKYIEDMQTVDGSWYGNWGVCFIYGTFFAVRGLVAAGKTYSNCEAIRKAVRFLLDTQNPEGGWGES
# FLSCPSKKYTPLKGNSTNVVQTAQALMVLIMGDQMERDPLPVHRAAQVLINSQLDNGDFPQQEIMGTFMRTVMLHFPTYRNTFSLWALTHYTHALRRL
# LP]
# Evidence for and against this transcript:
# % of transcript supported by hints (any source): 93.1
# CDS exons: 14/14
#      P:  14 
# CDS introns: 13/13
#      P:  13 
# 5'UTR exons and introns: 0/1
# 3'UTR exons and introns: 0/1
# hint groups fully obeyed: 12
#      P:  12 
# incompatible hint groups: 15
#      P:  15 (AT5G48010.2,AT5G48010.1)
# end gene g18887
Asue_scaffold5	AUGUSTUS	gene	7549887	7554578	.	-	.	ID=AsAtg18887
Asue_scaffold5	AUGUSTUS	mRNA	7549887	7554578	.	-	.	ID=AsAtg18887.t1;Parent=AsAtg18887
Asue_scaffold5	AUGUSTUS	CDS	7550009	7550125	.	-	0	ID=AsAtg18887.t1.cds;Parent=AsAtg18887.t1
Asue_scaffold5	AUGUSTUS	CDS	7550411	7550897	.	-	1	ID=AsAtg18887.t1.cds;Parent=AsAtg18887.t1
Asue_scaffold5	AUGUSTUS	CDS	7550989	7551035	.	-	0	ID=AsAtg18887.t1.cds;Parent=AsAtg18887.t1
Asue_scaffold5	AUGUSTUS	CDS	7551113	7551169	.	-	0	ID=AsAtg18887.t1.cds;Parent=AsAtg18887.t1
Asue_scaffold5	AUGUSTUS	CDS	7551575	7551673	.	-	0	ID=AsAtg18887.t1.cds;Parent=AsAtg18887.t1
Asue_scaffold5	AUGUSTUS	CDS	7551766	7552020	.	-	0	ID=AsAtg18887.t1.cds;Parent=AsAtg18887.t1
Asue_scaffold5	AUGUSTUS	CDS	7552126	7552239	.	-	0	ID=AsAtg18887.t1.cds;Parent=AsAtg18887.t1
Asue_scaffold5	AUGUSTUS	CDS	7552332	7552523	.	-	0	ID=AsAtg18887.t1.cds;Parent=AsAtg18887.t1
Asue_scaffold5	AUGUSTUS	CDS	7553075	7553241	.	-	2	ID=AsAtg18887.t1.cds;Parent=AsAtg18887.t1
Asue_scaffold5	AUGUSTUS	CDS	7553360	7553444	.	-	0	ID=AsAtg18887.t1.cds;Parent=AsAtg18887.t1
Asue_scaffold5	AUGUSTUS	CDS	7553563	7553763	.	-	0	ID=AsAtg18887.t1.cds;Parent=AsAtg18887.t1
Asue_scaffold5	AUGUSTUS	CDS	7553845	7553934	.	-	0	ID=AsAtg18887.t1.cds;Parent=AsAtg18887.t1
Asue_scaffold5	AUGUSTUS	CDS	7554070	7554255	.	-	0	ID=AsAtg18887.t1.cds;Parent=AsAtg18887.t1
Asue_scaffold5	AUGUSTUS	CDS	7554349	7554552	.	-	0	ID=AsAtg18887.t1.cds;Parent=AsAtg18887.t1
Asue_scaffold5	AUGUSTUS	exon	7550009	7550125	.	-	.	ID=AsAtg18887.t1.exon1;Parent=AsAtg18887.t1
Asue_scaffold5	AUGUSTUS	exon	7550411	7550897	.	-	.	ID=AsAtg18887.t1.exon2;Parent=AsAtg18887.t1
Asue_scaffold5	AUGUSTUS	exon	7550989	7551035	.	-	.	ID=AsAtg18887.t1.exon3;Parent=AsAtg18887.t1
Asue_scaffold5	AUGUSTUS	exon	7551113	7551169	.	-	.	ID=AsAtg18887.t1.exon4;Parent=AsAtg18887.t1
Asue_scaffold5	AUGUSTUS	exon	7551575	7551673	.	-	.	ID=AsAtg18887.t1.exon5;Parent=AsAtg18887.t1
Asue_scaffold5	AUGUSTUS	exon	7551766	7552020	.	-	.	ID=AsAtg18887.t1.exon6;Parent=AsAtg18887.t1
Asue_scaffold5	AUGUSTUS	exon	7552126	7552239	.	-	.	ID=AsAtg18887.t1.exon7;Parent=AsAtg18887.t1
Asue_scaffold5	AUGUSTUS	exon	7552332	7552523	.	-	.	ID=AsAtg18887.t1.exon8;Parent=AsAtg18887.t1
Asue_scaffold5	AUGUSTUS	exon	7553075	7553241	.	-	.	ID=AsAtg18887.t1.exon9;Parent=AsAtg18887.t1
Asue_scaffold5	AUGUSTUS	exon	7553360	7553444	.	-	.	ID=AsAtg18887.t1.exon10;Parent=AsAtg18887.t1
Asue_scaffold5	AUGUSTUS	exon	7553563	7553763	.	-	.	ID=AsAtg18887.t1.exon11;Parent=AsAtg18887.t1
Asue_scaffold5	AUGUSTUS	exon	7553845	7553934	.	-	.	ID=AsAtg18887.t1.exon12;Parent=AsAtg18887.t1
Asue_scaffold5	AUGUSTUS	exon	7554070	7554255	.	-	.	ID=AsAtg18887.t1.exon13;Parent=AsAtg18887.t1
Asue_scaffold5	AUGUSTUS	exon	7554349	7554552	.	-	.	ID=AsAtg18887.t1.exon14;Parent=AsAtg18887.t1
###
# start gene g18888
# protein sequence = [MKRLRLFKLQRQNQMSFVWSAAVWVIAVAAVVISKWLYRWSNPKCNGKLPPGSMGLPIIGETCDFFEPHGLYEISPFV
# KKRMLKYGPLFRTNIFGSNTVVLTEPDIIFEVFRQENKSFVFSYPEAFVKPFGKENVFLKHGNIHKHVKQISLQHLGSEALKKKMIGEIDRVTYEHLR
# SKANQGSFDAKEAVESVIMAHLTPKIISNLKPETQATLVDNIMALGSEWFQSPLKLTTLISIYKVFIARRDALQVIKDVFTRRKASREMCGDFLDTMV
# EEGEKEDVIFNEESAINLIFAILVVAKESTSSVTSLAIKFLAENHKALAELKREHAAILQNRNGKGAGVSWEEYRHQMTFTNMVINETLRMANMAPIM
# YRKAVNDVEIKGYTIPAGWIVAVIPPAVHFNHAIYENPLEFNPWRWEGKELRSGSKTFMVFGGGVRQCVGAEFARLQISIFIHHLVTTYDFSLAQESE
# FIRAPLPYFPKGLPIKISQSL]
# Evidence for and against this transcript:
# % of transcript supported by hints (any source): 78.9
# CDS exons: 8/9
#      P:   8 
# CDS introns: 7/8
#      P:   7 
# 5'UTR exons and introns: 0/1
# 3'UTR exons and introns: 0/1
# hint groups fully obeyed: 0
# incompatible hint groups: 1
#      P:   1 (AT5G48000.1)
# end gene g18888
Asue_scaffold5	AUGUSTUS	gene	7563503	7566836	.	+	.	ID=AsAtg18888
Asue_scaffold5	AUGUSTUS	mRNA	7563503	7566836	.	+	.	ID=AsAtg18888.t1;Parent=AsAtg18888
Asue_scaffold5	AUGUSTUS	CDS	7563614	7563621	.	+	0	ID=AsAtg18888.t1.cds;Parent=AsAtg18888.t1
Asue_scaffold5	AUGUSTUS	CDS	7564066	7564308	.	+	1	ID=AsAtg18888.t1.cds;Parent=AsAtg18888.t1
Asue_scaffold5	AUGUSTUS	CDS	7564395	7564719	.	+	1	ID=AsAtg18888.t1.cds;Parent=AsAtg18888.t1
Asue_scaffold5	AUGUSTUS	CDS	7564814	7564966	.	+	0	ID=AsAtg18888.t1.cds;Parent=AsAtg18888.t1
Asue_scaffold5	AUGUSTUS	CDS	7565058	7565306	.	+	0	ID=AsAtg18888.t1.cds;Parent=AsAtg18888.t1
Asue_scaffold5	AUGUSTUS	CDS	7565416	7565508	.	+	0	ID=AsAtg18888.t1.cds;Parent=AsAtg18888.t1
Asue_scaffold5	AUGUSTUS	CDS	7566134	7566212	.	+	0	ID=AsAtg18888.t1.cds;Parent=AsAtg18888.t1
Asue_scaffold5	AUGUSTUS	CDS	7566346	7566452	.	+	2	ID=AsAtg18888.t1.cds;Parent=AsAtg18888.t1
Asue_scaffold5	AUGUSTUS	CDS	7566527	7566745	.	+	0	ID=AsAtg18888.t1.cds;Parent=AsAtg18888.t1
Asue_scaffold5	AUGUSTUS	exon	7563614	7563621	.	+	.	ID=AsAtg18888.t1.exon1;Parent=AsAtg18888.t1
Asue_scaffold5	AUGUSTUS	exon	7564066	7564308	.	+	.	ID=AsAtg18888.t1.exon2;Parent=AsAtg18888.t1
Asue_scaffold5	AUGUSTUS	exon	7564395	7564719	.	+	.	ID=AsAtg18888.t1.exon3;Parent=AsAtg18888.t1
Asue_scaffold5	AUGUSTUS	exon	7564814	7564966	.	+	.	ID=AsAtg18888.t1.exon4;Parent=AsAtg18888.t1
Asue_scaffold5	AUGUSTUS	exon	7565058	7565306	.	+	.	ID=AsAtg18888.t1.exon5;Parent=AsAtg18888.t1
Asue_scaffold5	AUGUSTUS	exon	7565416	7565508	.	+	.	ID=AsAtg18888.t1.exon6;Parent=AsAtg18888.t1
Asue_scaffold5	AUGUSTUS	exon	7566134	7566212	.	+	.	ID=AsAtg18888.t1.exon7;Parent=AsAtg18888.t1
Asue_scaffold5	AUGUSTUS	exon	7566346	7566452	.	+	.	ID=AsAtg18888.t1.exon8;Parent=AsAtg18888.t1
Asue_scaffold5	AUGUSTUS	exon	7566527	7566745	.	+	.	ID=AsAtg18888.t1.exon9;Parent=AsAtg18888.t1
###
# start gene g18889
# protein sequence = [MELNLEVIQREVIKPSSPAPHDRLQLSVIDFGIAEACVPMIFFYNLADLAEKSPDIVSTRLRSSLSQALSRFYPPLEK
# RRNIDINSLKILIPTLAPGESLDSRPLLSVQATFFGSGSGVAVGICVSHCICDAASVSTFVRGWAATARGDSNDELSTPQFAEVAIHPPADISIHGSP
# FNALSEVREKCVTNRFVFESDKITKLKIVAASKSVPSPTRVEAVMSLIWRCARNASHANLIVPRATMMTQSMDLRLRIPTNVLSPDAIGNLQGVFFLK
# RGPGSEIEISEVVAEFRKEKEEFNEMIKENVNGGHTNTTLGQKIMSGIANYMSELKPNIDTYTMSSWCRKAFYEVDFGWGRPAWVGLGHQDIQDGVMY
# VLLVDAKDGEGVEAWVGIPEQDMAAFVCDQELLSYASLNPPVLI]
# Evidence for and against this transcript:
# % of transcript supported by hints (any source): 0
# CDS exons: 0/2
# CDS introns: 0/1
# 5'UTR exons and introns: 0/1
# 3'UTR exons and introns: 0/1
# hint groups fully obeyed: 0
# incompatible hint groups: 1
#      P:   1 (AT5G47980.1)
# end gene g18889
Asue_scaffold5	AUGUSTUS	gene	7583306	7584860	.	-	.	ID=AsAtg18889
Asue_scaffold5	AUGUSTUS	mRNA	7583306	7584860	.	-	.	ID=AsAtg18889.t1;Parent=AsAtg18889
Asue_scaffold5	AUGUSTUS	CDS	7583454	7584465	.	-	1	ID=AsAtg18889.t1.cds;Parent=AsAtg18889.t1
Asue_scaffold5	AUGUSTUS	CDS	7584545	7584783	.	-	0	ID=AsAtg18889.t1.cds;Parent=AsAtg18889.t1
Asue_scaffold5	AUGUSTUS	exon	7583454	7584465	.	-	.	ID=AsAtg18889.t1.exon1;Parent=AsAtg18889.t1
Asue_scaffold5	AUGUSTUS	exon	7584545	7584783	.	-	.	ID=AsAtg18889.t1.exon2;Parent=AsAtg18889.t1
###
# start gene g18890
# protein sequence = [MDTMKVETIGKEIIKPSATTPTDLSTLQLSIMDILMPPVYAVAFLFYTKDDLISQEQTSHTLKTSLSEILTKFHPFAG
# RVNGVTINSTDEGAVFVEARVDNCDLSGFLRSPDTESLKQLLPVDDEPAPTWPLLVVKATYFQCGGMAIGLCISHRLADAASLSIFLQAWAATARGES
# DSVASPDFFSTKLYPAANEAIKIPGEVVKRTSVTKRFVFVASKIEELRKKVASDVVPRPTRVQSVTSLIWKCAVTASTDKIREKALFQPANLRTKIPS
# LLSENQIGNFLFNSLTLDGKAGVDIVETVKELQKRAEELSGLVQHEEGSSMTIGSRLFGEIINSKFNFELHDMHSVTSWCKIPLYDACFGWGSPVWVA
# GSVSPDLENVTVLIDSKDGQGIEAWVTLHQDNMLLFEQSTELLAFASPNPSVLI]
# Evidence for and against this transcript:
# % of transcript supported by hints (any source): 33.3
# CDS exons: 1/1
#      P:   1 
# CDS introns: 0/0
# 5'UTR exons and introns: 0/1
# 3'UTR exons and introns: 0/1
# hint groups fully obeyed: 0
# incompatible hint groups: 1
#      P:   1 (TRINITY_GG_50_c2502_g1_i1)
# end gene g18890
Asue_scaffold5	AUGUSTUS	gene	7592160	7593670	.	-	.	ID=AsAtg18890
Asue_scaffold5	AUGUSTUS	mRNA	7592160	7593670	.	-	.	ID=AsAtg18890.t1;Parent=AsAtg18890
Asue_scaffold5	AUGUSTUS	CDS	7592339	7593619	.	-	0	ID=AsAtg18890.t1.cds;Parent=AsAtg18890.t1
Asue_scaffold5	AUGUSTUS	exon	7592339	7593619	.	-	.	ID=AsAtg18890.t1.exon1;Parent=AsAtg18890.t1
###
# start gene g18891
# protein sequence = [MTVSEAYSPPLFSIAPMMGWTDNHYRTLARLITKHAWLYTEMLAAETIVYQEDNLDSFLAFSPDQHPIVLQIGGRNLE
# NLAKATRLANAYAYDEINFNCGCPSPKVSGRGCFGALLMLDPKFVGEAMSVIAANTNAAVTVKCRIGVDDHDSYNELCDFIHIVSSLSPTKHFIIHSR
# KALLSGLSPSDNRRIPPLKYEFFFALLRDFPYLKFTINGGINSVVEADAALRSGAHGVMLGRAVYYNPWHILGHVDTVIYGSPSSGITRRQVLEKYKV
# YGESVLGKYGKGRPNLRDIVRPLINLFHSESGNGQWKRRTDAALLHCTTLQSFLDEVLPAIPDYVLDSSAVKEATGREDLFADVQRLLPPPYEKESLK
# ALERMPTRPVILDEE]
# Evidence for and against this transcript:
# % of transcript supported by hints (any source): 88
# CDS exons: 11/11
#      P:  11 
# CDS introns: 10/10
#      E:   7 
#      P:  10 
# 5'UTR exons and introns: 1/3
#      E:   1 
# 3'UTR exons and introns: 0/1
# hint groups fully obeyed: 19
#      E:   8 
#      P:  11 
# incompatible hint groups: 12
#      P:  12 (TRINITY_GG_50_c2906_g1_i1,AT5G47970.1)
# end gene g18891
Asue_scaffold5	AUGUSTUS	gene	7595995	7599035	.	+	.	ID=AsAtg18891
Asue_scaffold5	AUGUSTUS	mRNA	7595995	7599035	.	+	.	ID=AsAtg18891.t1;Parent=AsAtg18891
Asue_scaffold5	AUGUSTUS	CDS	7596648	7596685	.	+	0	ID=AsAtg18891.t1.cds;Parent=AsAtg18891.t1
Asue_scaffold5	AUGUSTUS	CDS	7596786	7596912	.	+	1	ID=AsAtg18891.t1.cds;Parent=AsAtg18891.t1
Asue_scaffold5	AUGUSTUS	CDS	7597021	7597148	.	+	0	ID=AsAtg18891.t1.cds;Parent=AsAtg18891.t1
Asue_scaffold5	AUGUSTUS	CDS	7597242	7597414	.	+	1	ID=AsAtg18891.t1.cds;Parent=AsAtg18891.t1
Asue_scaffold5	AUGUSTUS	CDS	7597554	7597671	.	+	2	ID=AsAtg18891.t1.cds;Parent=AsAtg18891.t1
Asue_scaffold5	AUGUSTUS	CDS	7597794	7597875	.	+	1	ID=AsAtg18891.t1.cds;Parent=AsAtg18891.t1
Asue_scaffold5	AUGUSTUS	CDS	7597967	7598028	.	+	0	ID=AsAtg18891.t1.cds;Parent=AsAtg18891.t1
Asue_scaffold5	AUGUSTUS	CDS	7598120	7598192	.	+	1	ID=AsAtg18891.t1.cds;Parent=AsAtg18891.t1
Asue_scaffold5	AUGUSTUS	CDS	7598290	7598373	.	+	0	ID=AsAtg18891.t1.cds;Parent=AsAtg18891.t1
Asue_scaffold5	AUGUSTUS	CDS	7598455	7598535	.	+	0	ID=AsAtg18891.t1.cds;Parent=AsAtg18891.t1
Asue_scaffold5	AUGUSTUS	CDS	7598619	7598816	.	+	0	ID=AsAtg18891.t1.cds;Parent=AsAtg18891.t1
Asue_scaffold5	AUGUSTUS	exon	7596648	7596685	.	+	.	ID=AsAtg18891.t1.exon1;Parent=AsAtg18891.t1
Asue_scaffold5	AUGUSTUS	exon	7596786	7596912	.	+	.	ID=AsAtg18891.t1.exon2;Parent=AsAtg18891.t1
Asue_scaffold5	AUGUSTUS	exon	7597021	7597148	.	+	.	ID=AsAtg18891.t1.exon3;Parent=AsAtg18891.t1
Asue_scaffold5	AUGUSTUS	exon	7597242	7597414	.	+	.	ID=AsAtg18891.t1.exon4;Parent=AsAtg18891.t1
Asue_scaffold5	AUGUSTUS	exon	7597554	7597671	.	+	.	ID=AsAtg18891.t1.exon5;Parent=AsAtg18891.t1
Asue_scaffold5	AUGUSTUS	exon	7597794	7597875	.	+	.	ID=AsAtg18891.t1.exon6;Parent=AsAtg18891.t1
Asue_scaffold5	AUGUSTUS	exon	7597967	7598028	.	+	.	ID=AsAtg18891.t1.exon7;Parent=AsAtg18891.t1
Asue_scaffold5	AUGUSTUS	exon	7598120	7598192	.	+	.	ID=AsAtg18891.t1.exon8;Parent=AsAtg18891.t1
Asue_scaffold5	AUGUSTUS	exon	7598290	7598373	.	+	.	ID=AsAtg18891.t1.exon9;Parent=AsAtg18891.t1
Asue_scaffold5	AUGUSTUS	exon	7598455	7598535	.	+	.	ID=AsAtg18891.t1.exon10;Parent=AsAtg18891.t1
Asue_scaffold5	AUGUSTUS	exon	7598619	7598816	.	+	.	ID=AsAtg18891.t1.exon11;Parent=AsAtg18891.t1
###
# start gene g18892
# protein sequence = [MGASNHDNDFNSTTNWKLVDGTLIDAISFESSFTANPESDDGIISAAVDHVTKSPLLLLPPVPNGEPCEITITFAQEH
# ELRQIYIRSSARVYEVYYTKKRRHDKEYLCTVRCGVAIRDEEVLQIPLTESADSKPVKDLIERKVTDNGNGRTSEDDWVEVKASDDSLLNNEKQDFYE
# ATAEINDAEPCTSITVRLLSLQDKRCALVDEVYVFADPVDPSESEKEEATGTGNSSSSSLMAMFMPALLQLSRGKDVRKERDIQVSDKSNSTDPVAIG
# NTDQIGVSSPVLVDTVAKQVDAATRVSGEESKPSISCNNVETIMDQLVKKVSMIETILIRFEDQMLKPINSIDARLQLVEKKLEQLGNKSFESDLGFR
# KKIPNQDSLRSDTDKTPDTDESDGLTKNTDVVPDSSSIDNSEDCAVVLPKNRLDNILSKSVELESENSSISGNEMISAEPEISNEEVGHSFEEKPKYS
# LSINDALASALAGLLSSHSITDGKYSQALIITAPEFSSEDDVEIEQKPGTSAHPDDSQVAAEESENRYSSSLESSTSSQKEPGITPDDSHGTMYGVFK
# KLDDSFGGDEEAETVVSVSDNALDEEMVTSSTKADCYTERKNLSYKPTEPDSLIHELESSNVTTAKCKGEPSMDDVLKSVLGFQPTTSSVDFLTPVLD
# VKFNLENKDSDSKYFFEVLFTGESKTYLDCKNDVFDDNLVSVEDEEELKGPPTDTLSSVEMNHYATNEMPIHWNGEISEASLI]
# Evidence for and against this transcript:
# % of transcript supported by hints (any source): 71.4
# CDS exons: 3/3
#      P:   3 
# CDS introns: 2/2
#      P:   2 
# 5'UTR exons and introns: 0/1
# 3'UTR exons and introns: 0/1
# hint groups fully obeyed: 3
#      P:   3 
# incompatible hint groups: 4
#      P:   4 (TRINITY_GG_50_c1518_g1_i1,AT5G47940.1)
# end gene g18892
Asue_scaffold5	AUGUSTUS	gene	7599205	7602031	.	+	.	ID=AsAtg18892
Asue_scaffold5	AUGUSTUS	mRNA	7599205	7602031	.	+	.	ID=AsAtg18892.t1;Parent=AsAtg18892
Asue_scaffold5	AUGUSTUS	CDS	7599302	7599515	.	+	0	ID=AsAtg18892.t1.cds;Parent=AsAtg18892.t1
Asue_scaffold5	AUGUSTUS	CDS	7599687	7599988	.	+	2	ID=AsAtg18892.t1.cds;Parent=AsAtg18892.t1
Asue_scaffold5	AUGUSTUS	CDS	7600055	7601788	.	+	0	ID=AsAtg18892.t1.cds;Parent=AsAtg18892.t1
Asue_scaffold5	AUGUSTUS	exon	7599302	7599515	.	+	.	ID=AsAtg18892.t1.exon1;Parent=AsAtg18892.t1
Asue_scaffold5	AUGUSTUS	exon	7599687	7599988	.	+	.	ID=AsAtg18892.t1.exon2;Parent=AsAtg18892.t1
Asue_scaffold5	AUGUSTUS	exon	7600055	7601788	.	+	.	ID=AsAtg18892.t1.exon3;Parent=AsAtg18892.t1
###
# start gene g18893
# protein sequence = [MTLRLFASRVSSTKFAFAAFPQAIMVLQNDIDLLHPPAELEKRKHKLKRLVQSPNSFFMDVKCQGCFNITTVFSHSQT
# VVVCGNCQTVLCQPTGGKARLQEGCSFRKK]
# Evidence for and against this transcript:
# % of transcript supported by hints (any source): 63.6
# CDS exons: 4/5
#      P:   4 
# CDS introns: 3/4
#      E:   3 
#      P:   3 
# 5'UTR exons and introns: 0/1
# 3'UTR exons and introns: 0/1
# hint groups fully obeyed: 5
#      E:   3 
#      P:   2 
# incompatible hint groups: 5
#      P:   5 (TRINITY_GG_50_c1537_g1_i1)
# end gene g18893
Asue_scaffold5	AUGUSTUS	gene	7602975	7605102	.	+	.	ID=AsAtg18893
Asue_scaffold5	AUGUSTUS	mRNA	7602975	7605102	.	+	.	ID=AsAtg18893.t1;Parent=AsAtg18893
Asue_scaffold5	AUGUSTUS	CDS	7603143	7603147	.	+	0	ID=AsAtg18893.t1.cds;Parent=AsAtg18893.t1
Asue_scaffold5	AUGUSTUS	CDS	7603645	7603714	.	+	1	ID=AsAtg18893.t1.cds;Parent=AsAtg18893.t1
Asue_scaffold5	AUGUSTUS	CDS	7603805	7603906	.	+	0	ID=AsAtg18893.t1.cds;Parent=AsAtg18893.t1
Asue_scaffold5	AUGUSTUS	CDS	7604005	7604033	.	+	0	ID=AsAtg18893.t1.cds;Parent=AsAtg18893.t1
Asue_scaffold5	AUGUSTUS	CDS	7604484	7604604	.	+	1	ID=AsAtg18893.t1.cds;Parent=AsAtg18893.t1
Asue_scaffold5	AUGUSTUS	exon	7603143	7603147	.	+	.	ID=AsAtg18893.t1.exon1;Parent=AsAtg18893.t1
Asue_scaffold5	AUGUSTUS	exon	7603645	7603714	.	+	.	ID=AsAtg18893.t1.exon2;Parent=AsAtg18893.t1
Asue_scaffold5	AUGUSTUS	exon	7603805	7603906	.	+	.	ID=AsAtg18893.t1.exon3;Parent=AsAtg18893.t1
Asue_scaffold5	AUGUSTUS	exon	7604005	7604033	.	+	.	ID=AsAtg18893.t1.exon4;Parent=AsAtg18893.t1
Asue_scaffold5	AUGUSTUS	exon	7604484	7604604	.	+	.	ID=AsAtg18893.t1.exon5;Parent=AsAtg18893.t1
###
# start gene g18894
# protein sequence = [MKKATALMKHIVALLSSMAKAKSIAIKNKTSAFKTRVLMLSLVKHKKLGFRSISNKIHHLLGHXXXXXXXXXXXXXXX
# XIVLYNSKASTMAHHEEYDVHEEESDKYPDLRHTLFEGEEDFGDLEEEGQGSSVIDMVRTSKEEEGENFKLEDEIDHVADLFISRFHKQMKLQKLLSF
# KRYQEMLARGT]
# Evidence for and against this transcript:
# % of transcript supported by hints (any source): 33.3
# CDS exons: 1/1
#      P:   1 
# CDS introns: 0/0
# 5'UTR exons and introns: 0/1
# 3'UTR exons and introns: 0/1
# hint groups fully obeyed: 0
# incompatible hint groups: 1
#      P:   1 (AT5G47920.1)
# end gene g18894
Asue_scaffold5	AUGUSTUS	gene	7606925	7607844	.	+	.	ID=AsAtg18894
Asue_scaffold5	AUGUSTUS	mRNA	7606925	7607844	.	+	.	ID=AsAtg18894.t1;Parent=AsAtg18894
Asue_scaffold5	AUGUSTUS	CDS	7607004	7607567	.	+	0	ID=AsAtg18894.t1.cds;Parent=AsAtg18894.t1
Asue_scaffold5	AUGUSTUS	exon	7607004	7607567	.	+	.	ID=AsAtg18894.t1.exon1;Parent=AsAtg18894.t1
###
# start gene g18895
# protein sequence = [MKMRRGNSSNDHELGILRGANSDTNSDTESIASDRGAFSGPLGRPKRASKKNARFADDLPKRSSSVAGGRGDDDEYVE
# ITLDIRDDSVAVHSVQQAAGGGGHLEDPELALLTKKTLESSLNNNTSLSFFRSTSSRIKNASRELRRVFSRRPSPAVRRFDRTSSAAIHALKGLKFIA
# TKTAAWPAVDQRFDKLSADSNGLLLSAKFWECLGMNKESKDFADQLFRALARRNNVSGDAITKEQLRIFWEQISDESFDAKLQVFFDMVDKDEDGRVT
# EEEVAEIISLSASANKLSNIQKQAKEYAALIMEELDPDNAGFIMIENLEMLLLQAPNQSVRMGDSRILSQMLSQKLRPAKESNPLLRWSEKIKYFILD
# NWQRLWIMMLWLGICGGLFTYKFIQYKNKAAYGVMGYCVCVAKGGAETLKFNMALILLPVCRNTITWLRNKTKLGTVVPFDDSLNFHKVIASGIVVGV
# LLHAGAHLTCDFPRLIAADEDTYEPMEKYFGDQPTSYWWFVKGVEGWTGIVMVVLMAIAFTLATPWFRRNKLNLPNFLKKLTGFNAFWYTHHLFIIVY
# ALLVVHGIKLYLTKIWYQKTTWMYLAVPILLYASERLLRAFRSSIKPVKMIKVAVYPGNVLSLHMTKPQGFKYKSGQFMLVNCRAVSPFEWHPFSITS
# APGDDYLSVHIRTLGDWTRKLRTVFSEVCKPPTAGKSGLLRADGGDGNLPFPKVLIDGPYGAPAQDYKKYDVVLLVGLGIGATPMISILKDIINNMKG
# PDRDSDIENNNSNNNSKGFKTRKAYFYWVTREQGSFEWFKGIMDEISELDEEGIIELHNYCTSVYEEGDARVALIAMLQSLQHAKNGVDVVSGTRVKS
# HFAKPNWRQVYKKIAVQHPGKRIGVFYCGMPGMIKELKNLALDFSRKTTTKFDFHKENF]
# Evidence for and against this transcript:
# % of transcript supported by hints (any source): 88.2
# CDS exons: 8/8
#      P:   8 
# CDS introns: 7/7
#      E:   7 
#      P:   7 
# 5'UTR exons and introns: 0/1
# 3'UTR exons and introns: 0/1
# hint groups fully obeyed: 16
#      E:   7 
#      P:   9 
# incompatible hint groups: 8
#      P:   8 (AT5G47910.1,TRINITY_GG_50_c631_g1_i1)
# end gene g18895
Asue_scaffold5	AUGUSTUS	gene	7609471	7613860	.	-	.	ID=AsAtg18895
Asue_scaffold5	AUGUSTUS	mRNA	7609471	7613860	.	-	.	ID=AsAtg18895.t1;Parent=AsAtg18895
Asue_scaffold5	AUGUSTUS	CDS	7609538	7609647	.	-	2	ID=AsAtg18895.t1.cds;Parent=AsAtg18895.t1
Asue_scaffold5	AUGUSTUS	CDS	7609750	7610545	.	-	0	ID=AsAtg18895.t1.cds;Parent=AsAtg18895.t1
Asue_scaffold5	AUGUSTUS	CDS	7610692	7610787	.	-	0	ID=AsAtg18895.t1.cds;Parent=AsAtg18895.t1
Asue_scaffold5	AUGUSTUS	CDS	7610886	7611695	.	-	0	ID=AsAtg18895.t1.cds;Parent=AsAtg18895.t1
Asue_scaffold5	AUGUSTUS	CDS	7612140	7612253	.	-	0	ID=AsAtg18895.t1.cds;Parent=AsAtg18895.t1
Asue_scaffold5	AUGUSTUS	CDS	7612599	7612647	.	-	1	ID=AsAtg18895.t1.cds;Parent=AsAtg18895.t1
Asue_scaffold5	AUGUSTUS	CDS	7612840	7613002	.	-	2	ID=AsAtg18895.t1.cds;Parent=AsAtg18895.t1
Asue_scaffold5	AUGUSTUS	CDS	7613093	7613720	.	-	0	ID=AsAtg18895.t1.cds;Parent=AsAtg18895.t1
Asue_scaffold5	AUGUSTUS	exon	7609538	7609647	.	-	.	ID=AsAtg18895.t1.exon1;Parent=AsAtg18895.t1
Asue_scaffold5	AUGUSTUS	exon	7609750	7610545	.	-	.	ID=AsAtg18895.t1.exon2;Parent=AsAtg18895.t1
Asue_scaffold5	AUGUSTUS	exon	7610692	7610787	.	-	.	ID=AsAtg18895.t1.exon3;Parent=AsAtg18895.t1
Asue_scaffold5	AUGUSTUS	exon	7610886	7611695	.	-	.	ID=AsAtg18895.t1.exon4;Parent=AsAtg18895.t1
Asue_scaffold5	AUGUSTUS	exon	7612140	7612253	.	-	.	ID=AsAtg18895.t1.exon5;Parent=AsAtg18895.t1
Asue_scaffold5	AUGUSTUS	exon	7612599	7612647	.	-	.	ID=AsAtg18895.t1.exon6;Parent=AsAtg18895.t1
Asue_scaffold5	AUGUSTUS	exon	7612840	7613002	.	-	.	ID=AsAtg18895.t1.exon7;Parent=AsAtg18895.t1
Asue_scaffold5	AUGUSTUS	exon	7613093	7613720	.	-	.	ID=AsAtg18895.t1.exon8;Parent=AsAtg18895.t1
###
# start gene g18896
# protein sequence = [MRTKLTMYEAIKDNDDNDHQWREKKDIESALQISRSSSLPPDKERLVSLDVFRGLTVAFMILVDDVGGILPSINHSPW
# DGVTLADFVMPFFLFIVGVSLAFAYKNLSCRFVATRKALIRSLKLLLLGLFLQGGFIHGLNNLTYGIDVEKIRLMGILQRIAIAYLVVALCEIWLKGN
# HNVSSELSMIKKYRFHWVVAFVITTIYLSLLYGLYVPDWEYQILKEDQGSTLTTFLNLKVKCGVRGHTGPGCNAVGMLDRMFLGIQHLYRKPVYARTK
# QCSINYPNNGPLPPDAPSWCQAPFDPEGLLSSLMATVICLVGLHYGHIIIHFKDHKKRLNQWILRSFCLLMLGLALNLFGMHLNKPLYTLSYMCVTSG
# ASGFLLSAIYLMVDVYGYKRASLVLEWMGIHALPIYVLIACNLVFLIIHGFYWKNPINNLLHLIGIXXXXXXXXXXXXXIKFHQPKP]
# Evidence for and against this transcript:
# % of transcript supported by hints (any source): 92.6
# CDS exons: 13/13
#      P:  13 
# CDS introns: 12/12
#      P:  12 
# 5'UTR exons and introns: 0/1
```
