## Supplementary Data 4 for "Gradual evolution of allopolyploidy in *Arabidopsis suecica*" (part 42 of 100)

```
# 3'UTR exons and introns: 0/1
# hint groups fully obeyed: 15
#      P:  15 
# incompatible hint groups: 21
#      P:  21 (AT5G47900.2,AT5G47900.3,TRINITY_GG_50_c1833_g1_i1,AT5G47900.6)
# end gene g18896
Asue_scaffold5	AUGUSTUS	gene	7616256	7619030	.	-	.	ID=AsAtg18896
Asue_scaffold5	AUGUSTUS	mRNA	7616256	7619030	.	-	.	ID=AsAtg18896.t1;Parent=AsAtg18896
Asue_scaffold5	AUGUSTUS	CDS	7616290	7616373	.	-	0	ID=AsAtg18896.t1.cds;Parent=AsAtg18896.t1
Asue_scaffold5	AUGUSTUS	CDS	7616451	7616594	.	-	0	ID=AsAtg18896.t1.cds;Parent=AsAtg18896.t1
Asue_scaffold5	AUGUSTUS	CDS	7616679	7616770	.	-	2	ID=AsAtg18896.t1.cds;Parent=AsAtg18896.t1
Asue_scaffold5	AUGUSTUS	CDS	7616936	7617014	.	-	0	ID=AsAtg18896.t1.cds;Parent=AsAtg18896.t1
Asue_scaffold5	AUGUSTUS	CDS	7617298	7617364	.	-	1	ID=AsAtg18896.t1.cds;Parent=AsAtg18896.t1
Asue_scaffold5	AUGUSTUS	CDS	7617457	7617548	.	-	0	ID=AsAtg18896.t1.cds;Parent=AsAtg18896.t1
Asue_scaffold5	AUGUSTUS	CDS	7617629	7617754	.	-	0	ID=AsAtg18896.t1.cds;Parent=AsAtg18896.t1
Asue_scaffold5	AUGUSTUS	CDS	7617831	7617948	.	-	1	ID=AsAtg18896.t1.cds;Parent=AsAtg18896.t1
Asue_scaffold5	AUGUSTUS	CDS	7618024	7618130	.	-	0	ID=AsAtg18896.t1.cds;Parent=AsAtg18896.t1
Asue_scaffold5	AUGUSTUS	CDS	7618236	7618312	.	-	2	ID=AsAtg18896.t1.cds;Parent=AsAtg18896.t1
Asue_scaffold5	AUGUSTUS	CDS	7618396	7618477	.	-	0	ID=AsAtg18896.t1.cds;Parent=AsAtg18896.t1
Asue_scaffold5	AUGUSTUS	CDS	7618564	7618701	.	-	0	ID=AsAtg18896.t1.cds;Parent=AsAtg18896.t1
Asue_scaffold5	AUGUSTUS	CDS	7618779	7618952	.	-	0	ID=AsAtg18896.t1.cds;Parent=AsAtg18896.t1
Asue_scaffold5	AUGUSTUS	exon	7616290	7616373	.	-	.	ID=AsAtg18896.t1.exon1;Parent=AsAtg18896.t1
Asue_scaffold5	AUGUSTUS	exon	7616451	7616594	.	-	.	ID=AsAtg18896.t1.exon2;Parent=AsAtg18896.t1
Asue_scaffold5	AUGUSTUS	exon	7616679	7616770	.	-	.	ID=AsAtg18896.t1.exon3;Parent=AsAtg18896.t1
Asue_scaffold5	AUGUSTUS	exon	7616936	7617014	.	-	.	ID=AsAtg18896.t1.exon4;Parent=AsAtg18896.t1
Asue_scaffold5	AUGUSTUS	exon	7617298	7617364	.	-	.	ID=AsAtg18896.t1.exon5;Parent=AsAtg18896.t1
Asue_scaffold5	AUGUSTUS	exon	7617457	7617548	.	-	.	ID=AsAtg18896.t1.exon6;Parent=AsAtg18896.t1
Asue_scaffold5	AUGUSTUS	exon	7617629	7617754	.	-	.	ID=AsAtg18896.t1.exon7;Parent=AsAtg18896.t1
Asue_scaffold5	AUGUSTUS	exon	7617831	7617948	.	-	.	ID=AsAtg18896.t1.exon8;Parent=AsAtg18896.t1
Asue_scaffold5	AUGUSTUS	exon	7618024	7618130	.	-	.	ID=AsAtg18896.t1.exon9;Parent=AsAtg18896.t1
Asue_scaffold5	AUGUSTUS	exon	7618236	7618312	.	-	.	ID=AsAtg18896.t1.exon10;Parent=AsAtg18896.t1
Asue_scaffold5	AUGUSTUS	exon	7618396	7618477	.	-	.	ID=AsAtg18896.t1.exon11;Parent=AsAtg18896.t1
Asue_scaffold5	AUGUSTUS	exon	7618564	7618701	.	-	.	ID=AsAtg18896.t1.exon12;Parent=AsAtg18896.t1
Asue_scaffold5	AUGUSTUS	exon	7618779	7618952	.	-	.	ID=AsAtg18896.t1.exon13;Parent=AsAtg18896.t1
###
# start gene g18897
# protein sequence = [MAWRGSISKSMKELRILLCQSSPASAPTRTFVEKNYKDLKSLNPKLPILIRECSGVQPQMWARYDMGVERCVNLDGLT
# EPQILKALENLVKSGATKA]
# Evidence for and against this transcript:
# % of transcript supported by hints (any source): 71.4
# CDS exons: 3/3
#      P:   3 
# CDS introns: 2/2
#      E:   2 
#      P:   2 
# 5'UTR exons and introns: 0/1
# 3'UTR exons and introns: 0/1
# hint groups fully obeyed: 5
#      E:   2 
#      P:   3 
# incompatible hint groups: 4
#      P:   4 (AT5G47890.1,TRINITY_GG_50_c1429_g1_i1)
# end gene g18897
Asue_scaffold5	AUGUSTUS	gene	7620773	7622590	.	-	.	ID=AsAtg18897
Asue_scaffold5	AUGUSTUS	mRNA	7620773	7622590	.	-	.	ID=AsAtg18897.t1;Parent=AsAtg18897
Asue_scaffold5	AUGUSTUS	CDS	7620951	7621051	.	-	2	ID=AsAtg18897.t1.cds;Parent=AsAtg18897.t1
Asue_scaffold5	AUGUSTUS	CDS	7622265	7622371	.	-	1	ID=AsAtg18897.t1.cds;Parent=AsAtg18897.t1
Asue_scaffold5	AUGUSTUS	CDS	7622469	7622554	.	-	0	ID=AsAtg18897.t1.cds;Parent=AsAtg18897.t1
Asue_scaffold5	AUGUSTUS	exon	7620951	7621051	.	-	.	ID=AsAtg18897.t1.exon1;Parent=AsAtg18897.t1
Asue_scaffold5	AUGUSTUS	exon	7622265	7622371	.	-	.	ID=AsAtg18897.t1.exon2;Parent=AsAtg18897.t1
Asue_scaffold5	AUGUSTUS	exon	7622469	7622554	.	-	.	ID=AsAtg18897.t1.exon3;Parent=AsAtg18897.t1
###
# start gene g18898
# protein sequence = [MGDKNDDDKNIEIWKIKKLIKSLEAARGNGTSMISLIMPPRDQVSRVTKMLGDEYGTASNIKSRVNRQSVLGAITSAQ
# QRLKLYNRVPPNGLVLYTGTIVNEDGKEKKVTIDFEPFRPINASLYLCDNKFHTEALNELLESDDKFGFIVMDGNGTLFGTLSGNTREVLHKFSVDLP
# KKHGRGGQSALRFARLRMEKRHNYVRKTAELATQYYINPATSQPNVSGLILAGSADFKTELSQSDMFDPRLAAKILNVVDVSYGGENGFNQAIELSAE
# ILANVKFIQEKRLIGKYFEEISQDTGKYVFGVEDTLNALESGAIETLIVWENLDINRYVMKNSATGETVIKHLNKEQEANTENFKVADSDLALDVEEK
# LSLLEWLANEYRRFGCALEFVTNKSQEGSQFCRGFGGIGGILRYQLDMTAFDSEDGEALDDDSE]
# Evidence for and against this transcript:
# % of transcript supported by hints (any source): 42.9
# CDS exons: 1/1
#      P:   1 
# CDS introns: 0/0
# 5'UTR exons and introns: 1/3
#      E:   1 
# 3'UTR exons and introns: 1/3
#      E:   1 
# hint groups fully obeyed: 2
#      E:   2 
# incompatible hint groups: 2
#      P:   2 (AT5G47880.1)
# end gene g18898
Asue_scaffold5	AUGUSTUS	gene	7622795	7625227	.	+	.	ID=AsAtg18898
Asue_scaffold5	AUGUSTUS	mRNA	7622795	7625227	.	+	.	ID=AsAtg18898.t1;Parent=AsAtg18898
Asue_scaffold5	AUGUSTUS	CDS	7623495	7624805	.	+	0	ID=AsAtg18898.t1.cds;Parent=AsAtg18898.t1
Asue_scaffold5	AUGUSTUS	exon	7623495	7624805	.	+	.	ID=AsAtg18898.t1.exon1;Parent=AsAtg18898.t1
###
# start gene g18899
# protein sequence = [MALQMQQTSAAFTISSPSTAAARIKLSPFRTVAVNRGVRCSGGGVGGGDAGKKKAVPNSNYVVPIDKFSSSSSITRPL
# IEILRDLNKKIPDNIVKSHDPPSTSAATSGFIPWYHANRMLSFYAPGWCGEVRDVIFSENGNVTVVYRLTIRGSDGEAHRESTGTVTTTDDHIEDPVT
# AAEEIAFCRACARFGLGLYLYHE]
# Evidence for and against this transcript:
# % of transcript supported by hints (any source): 71.4
# CDS exons: 3/3
#      P:   3 
# CDS introns: 2/2
#      E:   2 
#      P:   2 
# 5'UTR exons and introns: 0/1
# 3'UTR exons and introns: 0/1
# hint groups fully obeyed: 2
#      E:   2 
# incompatible hint groups: 1
#      P:   1 (AT5G47870.1)
# end gene g18899
Asue_scaffold5	AUGUSTUS	gene	7625515	7626984	.	+	.	ID=AsAtg18899
Asue_scaffold5	AUGUSTUS	mRNA	7625515	7626984	.	+	.	ID=AsAtg18899.t1;Parent=AsAtg18899
Asue_scaffold5	AUGUSTUS	CDS	7625552	7625886	.	+	0	ID=AsAtg18899.t1.cds;Parent=AsAtg18899.t1
Asue_scaffold5	AUGUSTUS	CDS	7625971	7626100	.	+	1	ID=AsAtg18899.t1.cds;Parent=AsAtg18899.t1
Asue_scaffold5	AUGUSTUS	CDS	7626671	7626805	.	+	0	ID=AsAtg18899.t1.cds;Parent=AsAtg18899.t1
Asue_scaffold5	AUGUSTUS	exon	7625552	7625886	.	+	.	ID=AsAtg18899.t1.exon1;Parent=AsAtg18899.t1
Asue_scaffold5	AUGUSTUS	exon	7625971	7626100	.	+	.	ID=AsAtg18899.t1.exon2;Parent=AsAtg18899.t1
Asue_scaffold5	AUGUSTUS	exon	7626671	7626805	.	+	.	ID=AsAtg18899.t1.exon3;Parent=AsAtg18899.t1
###
# start gene g18900
# protein sequence = [MATCSLLPPPSFSPRRRFCSFSHNRRSLPSIFSFNKERVSRRVFCSSKENDINRDRNQSTGIQVYGEIERLLTETVKN
# SQSSSGGSSDWSEVEGAWVLKPRNSKPKMVVHFIGGIFVGAAPQLTYRLFLERLAEKDVLVIATPYASGFDHFNIADEVQFKYDRCCRSLQEEVQDLP
# SFGIGHSLGSVIHLLIGSRYAVQRNGNVFMAFNNKEASLAIPLFSPVLVPMAQSLGPLLSQVATSPTIRLGAEMTRKQLETLSPPIMKQILPLVEQLP
# PLYMDLVKGREDFVPKPEETRRLIRSYYGISRNLLIKFEDDSIDETSILAQVLGVESSISSKLDMSIRTLPGDHGLPLQQALPDVPPGMAEAVNRGSE
# FLANIAVGTPWESMAKEVGGSLGMDSKILRADMSKDLAQLVDAITSWMISNMGPKLLRP]
# Evidence for and against this transcript:
# % of transcript supported by hints (any source): 90.5
# CDS exons: 10/10
#      P:  10 
# CDS introns: 9/9
#      E:   9 
#      P:   9 
# 5'UTR exons and introns: 0/1
# 3'UTR exons and introns: 0/1
# hint groups fully obeyed: 19
#      E:   9 
#      P:  10 
# incompatible hint groups: 11
#      P:  11 (AT5G47860.1,TRINITY_GG_50_c419_g1_i2)
# end gene g18900
Asue_scaffold5	AUGUSTUS	gene	7626986	7629730	.	-	.	ID=AsAtg18900
Asue_scaffold5	AUGUSTUS	mRNA	7626986	7629730	.	-	.	ID=AsAtg18900.t1;Parent=AsAtg18900
Asue_scaffold5	AUGUSTUS	CDS	7627050	7627283	.	-	0	ID=AsAtg18900.t1.cds;Parent=AsAtg18900.t1
Asue_scaffold5	AUGUSTUS	CDS	7627464	7627634	.	-	0	ID=AsAtg18900.t1.cds;Parent=AsAtg18900.t1
Asue_scaffold5	AUGUSTUS	CDS	7627753	7627902	.	-	0	ID=AsAtg18900.t1.cds;Parent=AsAtg18900.t1
Asue_scaffold5	AUGUSTUS	CDS	7628187	7628294	.	-	0	ID=AsAtg18900.t1.cds;Parent=AsAtg18900.t1
Asue_scaffold5	AUGUSTUS	CDS	7628467	7628522	.	-	2	ID=AsAtg18900.t1.cds;Parent=AsAtg18900.t1
Asue_scaffold5	AUGUSTUS	CDS	7628609	7628672	.	-	0	ID=AsAtg18900.t1.cds;Parent=AsAtg18900.t1
Asue_scaffold5	AUGUSTUS	CDS	7628793	7628901	.	-	1	ID=AsAtg18900.t1.cds;Parent=AsAtg18900.t1
Asue_scaffold5	AUGUSTUS	CDS	7629026	7629150	.	-	0	ID=AsAtg18900.t1.cds;Parent=AsAtg18900.t1
Asue_scaffold5	AUGUSTUS	CDS	7629349	7629418	.	-	1	ID=AsAtg18900.t1.cds;Parent=AsAtg18900.t1
Asue_scaffold5	AUGUSTUS	CDS	7629496	7629704	.	-	0	ID=AsAtg18900.t1.cds;Parent=AsAtg18900.t1
Asue_scaffold5	AUGUSTUS	exon	7627050	7627283	.	-	.	ID=AsAtg18900.t1.exon1;Parent=AsAtg18900.t1
Asue_scaffold5	AUGUSTUS	exon	7627464	7627634	.	-	.	ID=AsAtg18900.t1.exon2;Parent=AsAtg18900.t1
Asue_scaffold5	AUGUSTUS	exon	7627753	7627902	.	-	.	ID=AsAtg18900.t1.exon3;Parent=AsAtg18900.t1
Asue_scaffold5	AUGUSTUS	exon	7628187	7628294	.	-	.	ID=AsAtg18900.t1.exon4;Parent=AsAtg18900.t1
Asue_scaffold5	AUGUSTUS	exon	7628467	7628522	.	-	.	ID=AsAtg18900.t1.exon5;Parent=AsAtg18900.t1
Asue_scaffold5	AUGUSTUS	exon	7628609	7628672	.	-	.	ID=AsAtg18900.t1.exon6;Parent=AsAtg18900.t1
Asue_scaffold5	AUGUSTUS	exon	7628793	7628901	.	-	.	ID=AsAtg18900.t1.exon7;Parent=AsAtg18900.t1
Asue_scaffold5	AUGUSTUS	exon	7629026	7629150	.	-	.	ID=AsAtg18900.t1.exon8;Parent=AsAtg18900.t1
Asue_scaffold5	AUGUSTUS	exon	7629349	7629418	.	-	.	ID=AsAtg18900.t1.exon9;Parent=AsAtg18900.t1
Asue_scaffold5	AUGUSTUS	exon	7629496	7629704	.	-	.	ID=AsAtg18900.t1.exon10;Parent=AsAtg18900.t1
###
# start gene g18901
# protein sequence = [MALTISISCFSSYFVSLLLLVLSSFSFVCFSLSTVSISHISNQTLVCALNNHSYLQCSSFPLNSIPFSLTGNLRNRRF
# SGVVSGNGFVCGLISRLDSNTSTLLCWRFSVDGTNMLHKRIYHGPELEELEAGNFRICGVERVSRRLRCWQPYYLPRPDNYRSIALGDNFFCGLSQPP
# GMISCEGIAKVPSGDHYIAIAAGSRQACAITVDNDVECWGQTQSLPREKFLALAVGEDRGCGVRWSNGTVVCWGNNNNFSLPQTLKDIHFTSIYAKEP
# MFCGVATRNYTLICWGNENFKSGVFTPFQGLISQVVMPGPCRRECPYRPLSGSQSLCGNELMICDLKRNDGEFPDTRAQNSKNKTWSRRNIAFLVVGC
# VGTFSLLLVISFLIFKSHCRCRVHDSGRLDDTRTIDIPKLEKRLCTLASLGNPGQLMEFSIDELALATDGFSVRFHLGIGSFGSVYQGVLSDGRHVAI
# KRAELTNPTLILDQRIPPPTPYEIEAVAHVGYLAAECLMPCSRKRPSMVEVVSKLESALAACLTAPKTETVSRSNTY]
# Evidence for and against this transcript:
# % of transcript supported by hints (any source): 0
# CDS exons: 0/2
# CDS introns: 0/1
# 5'UTR exons and introns: 0/1
# 3'UTR exons and introns: 0/1
# hint groups fully obeyed: 0
# incompatible hint groups: 0
# end gene g18901
Asue_scaffold5	AUGUSTUS	gene	7630235	7632646	.	+	.	ID=AsAtg18901
Asue_scaffold5	AUGUSTUS	mRNA	7630235	7632646	.	+	.	ID=AsAtg18901.t1;Parent=AsAtg18901
Asue_scaffold5	AUGUSTUS	CDS	7630302	7631740	.	+	0	ID=AsAtg18901.t1.cds;Parent=AsAtg18901.t1
Asue_scaffold5	AUGUSTUS	CDS	7632353	7632557	.	+	1	ID=AsAtg18901.t1.cds;Parent=AsAtg18901.t1
Asue_scaffold5	AUGUSTUS	exon	7630302	7631740	.	+	.	ID=AsAtg18901.t1.exon1;Parent=AsAtg18901.t1
Asue_scaffold5	AUGUSTUS	exon	7632353	7632557	.	+	.	ID=AsAtg18901.t1.exon2;Parent=AsAtg18901.t1
###
# start gene g18902
# protein sequence = [MTGCVNSISPPPVTLYRHRASPSRSSFSLSGDAVHSLYRHRRVSRSPSIIAPKFQIVAAEKSEPLKIMISGAPASGKG
# TQCELITHKYGLVHISAGDLLRAEIASGSENGRRAKEHMEKGQLVPDEIVVMMVKDRLSQTDSEQKGWLLDGYPRSASQATALKGFGFQPDLFIVLEV
# PEEILIERVVGRRLDPVTGKIYHLKYSPPETEEIAVRLTQRFDDTEEKAKLRLKTHNQNVSDVLSMYDDITIKIEGNRSKEEVFAQIDSSLSELLQER
# NTAPSSLLS]
# Evidence for and against this transcript:
# % of transcript supported by hints (any source): 84.6
# CDS exons: 6/6
#      P:   6 
# CDS introns: 5/5
#      E:   5 
#      P:   5 
# 5'UTR exons and introns: 0/1
# 3'UTR exons and introns: 0/1
# hint groups fully obeyed: 10
#      E:   5 
#      P:   5 
# incompatible hint groups: 8
#      P:   8 (AT5G47840.1,TRINITY_GG_50_c2703_g1_i1)
# end gene g18902
Asue_scaffold5	AUGUSTUS	gene	7633098	7635880	.	-	.	ID=AsAtg18902
Asue_scaffold5	AUGUSTUS	mRNA	7633098	7635880	.	-	.	ID=AsAtg18902.t1;Parent=AsAtg18902
Asue_scaffold5	AUGUSTUS	CDS	7633302	7633406	.	-	0	ID=AsAtg18902.t1.cds;Parent=AsAtg18902.t1
Asue_scaffold5	AUGUSTUS	CDS	7633505	7633579	.	-	0	ID=AsAtg18902.t1.cds;Parent=AsAtg18902.t1
Asue_scaffold5	AUGUSTUS	CDS	7633695	7633841	.	-	0	ID=AsAtg18902.t1.cds;Parent=AsAtg18902.t1
Asue_scaffold5	AUGUSTUS	CDS	7634135	7634398	.	-	0	ID=AsAtg18902.t1.cds;Parent=AsAtg18902.t1
Asue_scaffold5	AUGUSTUS	CDS	7635498	7635593	.	-	0	ID=AsAtg18902.t1.cds;Parent=AsAtg18902.t1
Asue_scaffold5	AUGUSTUS	CDS	7635679	7635843	.	-	0	ID=AsAtg18902.t1.cds;Parent=AsAtg18902.t1
Asue_scaffold5	AUGUSTUS	exon	7633302	7633406	.	-	.	ID=AsAtg18902.t1.exon1;Parent=AsAtg18902.t1
Asue_scaffold5	AUGUSTUS	exon	7633505	7633579	.	-	.	ID=AsAtg18902.t1.exon2;Parent=AsAtg18902.t1
Asue_scaffold5	AUGUSTUS	exon	7633695	7633841	.	-	.	ID=AsAtg18902.t1.exon3;Parent=AsAtg18902.t1
Asue_scaffold5	AUGUSTUS	exon	7634135	7634398	.	-	.	ID=AsAtg18902.t1.exon4;Parent=AsAtg18902.t1
Asue_scaffold5	AUGUSTUS	exon	7635498	7635593	.	-	.	ID=AsAtg18902.t1.exon5;Parent=AsAtg18902.t1
Asue_scaffold5	AUGUSTUS	exon	7635679	7635843	.	-	.	ID=AsAtg18902.t1.exon6;Parent=AsAtg18902.t1
###
# start gene g18903
# protein sequence = [MNSDPETQMMDADSTETFMLDKPSTARDFLSAARRLVDQGEPSQALQAVVMAMRNQGGDEAVLQILNRTRELYKRRIQ
# ETASMDQLASIFAECAITEAQPLALDEPTTSKDLFGTKQTVTADAHGISILEKSGRSQIMLDAFADGSSFICLQCGGLVSIHRRDEHYAYWCSNM]
# Evidence for and against this transcript:
# % of transcript supported by hints (any source): 42.9
# CDS exons: 2/2
#      P:   2 
# CDS introns: 1/1
#      E:   1 
#      P:   1 
# 5'UTR exons and introns: 0/3
# 3'UTR exons and introns: 0/1
# hint groups fully obeyed: 1
#      E:   1 
# incompatible hint groups: 1
#      P:   1 (AT5G47830.1)
# end gene g18903
Asue_scaffold5	AUGUSTUS	gene	7636175	7638582	.	+	.	ID=AsAtg18903
Asue_scaffold5	AUGUSTUS	mRNA	7636175	7638582	.	+	.	ID=AsAtg18903.t1;Parent=AsAtg18903
Asue_scaffold5	AUGUSTUS	CDS	7637031	7637174	.	+	0	ID=AsAtg18903.t1.cds;Parent=AsAtg18903.t1
Asue_scaffold5	AUGUSTUS	CDS	7637941	7638318	.	+	0	ID=AsAtg18903.t1.cds;Parent=AsAtg18903.t1
Asue_scaffold5	AUGUSTUS	exon	7637031	7637174	.	+	.	ID=AsAtg18903.t1.exon1;Parent=AsAtg18903.t1
Asue_scaffold5	AUGUSTUS	exon	7637941	7638318	.	+	.	ID=AsAtg18903.t1.exon2;Parent=AsAtg18903.t1
###
# start gene g18904
# protein sequence = [MESTPPPDDCSVKVAVHIRPLIGDERIQGCQDCVTVVTGKPQVQIGSHSFTFDHVYGSSGSPSTEMYEECAAPLVDGL
# FQGYNATVLAYGQTGSGKTYTMGTGCGDSSQTGIIPQVMNALFTKIETLKQQIEFQIHVSFIEIHKEEVQDLLDPCTVNKSDTNNTGHVGKVAHVPGK
# PPIQIRETSNGVITLAGSTEVSVSTLKEMAACLDQGSVSRATGSTNMNNQSSRSHAIFTITVEQMRKINTDSPENGAYNGSLKEEYLCAKLHLVDLAG
# SERAKRTGSDGLRFKEGVHINKGLLALGNVISALGDEKKRKDGAHVPYRDSKLTRLLQDSLGGNSRTVMIACISPADINAEETLNTLKYANRARNIRN
# KPVVNRDPVSSEMLKMRQQVEYLQAELSLRTGGSSCAEVQALKERIVWLESANEELCRELHEYRSRCPGVEHSEKDFKDIRADDIVGSVRPDGLKRSL
# HSIESSNYPMVEATTGDSREIDEEAKEWEHKLLQNSMDKELYELNRRLEEKESEMKLFDGYDPAALKQHFGKKIAEVEDEKRSVQEERNRLLAEIENL
# ASDGQAQKLQDVHAQNLKALEAQILDLKKKQESQVQLLKQKQKSDDAARRLQDEIQSIKAQKVQLQHRMKQEAEQFRQWKASREKELLQLRKEGRKSE
# YERHKLQALNQRQKMVLQRKTEEAAMATKRLKELLEARKSSPREHSAGTNGFGTNGQTNEKSLQRWLDHELEVMVNVHEVRHEYEKQSHVRAALAEEL
# AVLRQVDEFAVKGLSPPRGKNGFARASSLSPNARMARISSLENMLVISSNSLVAMASQLSEAEERERAFTNRGRWNQLRSMGEAKNLLQYMFNSLAET
# RCQLWEKDVEIKEMKDQFKEIVGLLRQSELRRKEAEKELKLREQAIATSLGTPPSSVKHVAEDLSTPSPMTVPAQKQLKFTPGIANGKVRGPAAFLDT
# NKKMVPMGQVSMRKLSAVGKQGGRLWRWKRSHHQWIVQFKWKWQKPWRLSEWIRTSDETLLKSKPRLKALPNKIM]
# Evidence for and against this transcript:
# % of transcript supported by hints (any source): 93.9
# CDS exons: 23/23
#      P:  23 
# CDS introns: 22/22
#      E:  22 
#      P:  22 
# 5'UTR exons and introns: 0/1
# 3'UTR exons and introns: 1/3
#      E:   1 
# hint groups fully obeyed: 49
#      E:  23 
#      P:  26 
# incompatible hint groups: 21
#      P:  21 (AT5G47820.1,TRINITY_GG_50_c1006_g1_i1)
# end gene g18904
Asue_scaffold5	AUGUSTUS	gene	7638612	7644940	.	-	.	ID=AsAtg18904
Asue_scaffold5	AUGUSTUS	mRNA	7638612	7644940	.	-	.	ID=AsAtg18904.t1;Parent=AsAtg18904
Asue_scaffold5	AUGUSTUS	CDS	7639102	7639320	.	-	0	ID=AsAtg18904.t1.cds;Parent=AsAtg18904.t1
Asue_scaffold5	AUGUSTUS	CDS	7639414	7639566	.	-	0	ID=AsAtg18904.t1.cds;Parent=AsAtg18904.t1
Asue_scaffold5	AUGUSTUS	CDS	7639657	7639804	.	-	1	ID=AsAtg18904.t1.cds;Parent=AsAtg18904.t1
Asue_scaffold5	AUGUSTUS	CDS	7639897	7640118	.	-	1	ID=AsAtg18904.t1.cds;Parent=AsAtg18904.t1
Asue_scaffold5	AUGUSTUS	CDS	7640188	7640286	.	-	1	ID=AsAtg18904.t1.cds;Parent=AsAtg18904.t1
Asue_scaffold5	AUGUSTUS	CDS	7640386	7640483	.	-	0	ID=AsAtg18904.t1.cds;Parent=AsAtg18904.t1
Asue_scaffold5	AUGUSTUS	CDS	7640577	7640608	.	-	2	ID=AsAtg18904.t1.cds;Parent=AsAtg18904.t1
Asue_scaffold5	AUGUSTUS	CDS	7640815	7640908	.	-	0	ID=AsAtg18904.t1.cds;Parent=AsAtg18904.t1
Asue_scaffold5	AUGUSTUS	CDS	7641036	7641107	.	-	0	ID=AsAtg18904.t1.cds;Parent=AsAtg18904.t1
Asue_scaffold5	AUGUSTUS	CDS	7641211	7641291	.	-	0	ID=AsAtg18904.t1.cds;Parent=AsAtg18904.t1
Asue_scaffold5	AUGUSTUS	CDS	7641417	7641641	.	-	0	ID=AsAtg18904.t1.cds;Parent=AsAtg18904.t1
Asue_scaffold5	AUGUSTUS	CDS	7641730	7641828	.	-	0	ID=AsAtg18904.t1.cds;Parent=AsAtg18904.t1
Asue_scaffold5	AUGUSTUS	CDS	7641936	7642045	.	-	2	ID=AsAtg18904.t1.cds;Parent=AsAtg18904.t1
Asue_scaffold5	AUGUSTUS	CDS	7642120	7642213	.	-	0	ID=AsAtg18904.t1.cds;Parent=AsAtg18904.t1
Asue_scaffold5	AUGUSTUS	CDS	7642296	7642421	.	-	0	ID=AsAtg18904.t1.cds;Parent=AsAtg18904.t1
Asue_scaffold5	AUGUSTUS	CDS	7642488	7642598	.	-	0	ID=AsAtg18904.t1.cds;Parent=AsAtg18904.t1
Asue_scaffold5	AUGUSTUS	CDS	7642696	7642787	.	-	2	ID=AsAtg18904.t1.cds;Parent=AsAtg18904.t1
Asue_scaffold5	AUGUSTUS	CDS	7642898	7642934	.	-	0	ID=AsAtg18904.t1.cds;Parent=AsAtg18904.t1
Asue_scaffold5	AUGUSTUS	CDS	7643018	7643142	.	-	2	ID=AsAtg18904.t1.cds;Parent=AsAtg18904.t1
Asue_scaffold5	AUGUSTUS	CDS	7643232	7643419	.	-	1	ID=AsAtg18904.t1.cds;Parent=AsAtg18904.t1
Asue_scaffold5	AUGUSTUS	CDS	7643544	7643803	.	-	0	ID=AsAtg18904.t1.cds;Parent=AsAtg18904.t1
Asue_scaffold5	AUGUSTUS	CDS	7643889	7644185	.	-	0	ID=AsAtg18904.t1.cds;Parent=AsAtg18904.t1
Asue_scaffold5	AUGUSTUS	CDS	7644702	7644827	.	-	0	ID=AsAtg18904.t1.cds;Parent=AsAtg18904.t1
Asue_scaffold5	AUGUSTUS	exon	7639102	7639320	.	-	.	ID=AsAtg18904.t1.exon1;Parent=AsAtg18904.t1
Asue_scaffold5	AUGUSTUS	exon	7639414	7639566	.	-	.	ID=AsAtg18904.t1.exon2;Parent=AsAtg18904.t1
Asue_scaffold5	AUGUSTUS	exon	7639657	7639804	.	-	.	ID=AsAtg18904.t1.exon3;Parent=AsAtg18904.t1
Asue_scaffold5	AUGUSTUS	exon	7639897	7640118	.	-	.	ID=AsAtg18904.t1.exon4;Parent=AsAtg18904.t1
Asue_scaffold5	AUGUSTUS	exon	7640188	7640286	.	-	.	ID=AsAtg18904.t1.exon5;Parent=AsAtg18904.t1
Asue_scaffold5	AUGUSTUS	exon	7640386	7640483	.	-	.	ID=AsAtg18904.t1.exon6;Parent=AsAtg18904.t1
Asue_scaffold5	AUGUSTUS	exon	7640577	7640608	.	-	.	ID=AsAtg18904.t1.exon7;Parent=AsAtg18904.t1
Asue_scaffold5	AUGUSTUS	exon	7640815	7640908	.	-	.	ID=AsAtg18904.t1.exon8;Parent=AsAtg18904.t1
Asue_scaffold5	AUGUSTUS	exon	7641036	7641107	.	-	.	ID=AsAtg18904.t1.exon9;Parent=AsAtg18904.t1
Asue_scaffold5	AUGUSTUS	exon	7641211	7641291	.	-	.	ID=AsAtg18904.t1.exon10;Parent=AsAtg18904.t1
Asue_scaffold5	AUGUSTUS	exon	7641417	7641641	.	-	.	ID=AsAtg18904.t1.exon11;Parent=AsAtg18904.t1
Asue_scaffold5	AUGUSTUS	exon	7641730	7641828	.	-	.	ID=AsAtg18904.t1.exon12;Parent=AsAtg18904.t1
Asue_scaffold5	AUGUSTUS	exon	7641936	7642045	.	-	.	ID=AsAtg18904.t1.exon13;Parent=AsAtg18904.t1
Asue_scaffold5	AUGUSTUS	exon	7642120	7642213	.	-	.	ID=AsAtg18904.t1.exon14;Parent=AsAtg18904.t1
Asue_scaffold5	AUGUSTUS	exon	7642296	7642421	.	-	.	ID=AsAtg18904.t1.exon15;Parent=AsAtg18904.t1
Asue_scaffold5	AUGUSTUS	exon	7642488	7642598	.	-	.	ID=AsAtg18904.t1.exon16;Parent=AsAtg18904.t1
Asue_scaffold5	AUGUSTUS	exon	7642696	7642787	.	-	.	ID=AsAtg18904.t1.exon17;Parent=AsAtg18904.t1
Asue_scaffold5	AUGUSTUS	exon	7642898	7642934	.	-	.	ID=AsAtg18904.t1.exon18;Parent=AsAtg18904.t1
Asue_scaffold5	AUGUSTUS	exon	7643018	7643142	.	-	.	ID=AsAtg18904.t1.exon19;Parent=AsAtg18904.t1
Asue_scaffold5	AUGUSTUS	exon	7643232	7643419	.	-	.	ID=AsAtg18904.t1.exon20;Parent=AsAtg18904.t1
Asue_scaffold5	AUGUSTUS	exon	7643544	7643803	.	-	.	ID=AsAtg18904.t1.exon21;Parent=AsAtg18904.t1
Asue_scaffold5	AUGUSTUS	exon	7643889	7644185	.	-	.	ID=AsAtg18904.t1.exon22;Parent=AsAtg18904.t1
Asue_scaffold5	AUGUSTUS	exon	7644702	7644827	.	-	.	ID=AsAtg18904.t1.exon23;Parent=AsAtg18904.t1
###
# start gene g18905
# protein sequence = [MAAATSIRKLPSLSGLRHRRNPLEDNPYFHPSNGFYITPSDVILAQVAYDLSAQSQSRVAYHRAGPRREIMYEPSAVK
# AAIVTCGGLCPGMNTVIRELVVGLWELYGVREIYGIPAGYRGFYSMEAVKLDPKAVHDWHKKGGTVLATSRGGFHLQKIVDAIHLNGYNQVYIIGGDG
# TMRGAVEIFKEISLRKLEVGITGIPKTVDNDVGIIDRSFGFQTAVEMAQEAISAAHVEAESAVNGIGLVKLMGRSTGHIALHATLSSRDVDCCLIPEM
# DFYLEGKGGLFEFLEKRLKERGHAVLVVAEGAGQEMIPRNESQKQERDESGNAVFLDVGVWFKSVLKAWWEREHPDELFTVKYIDPTYMIRAVPANAT
# DNLYCTLLAHSAIHGVMAGYTGFVPGPINGNYAYIPLEEVAQTKNQVNTRDHKWAWVRSVTNQPDFETNVKG]
# Evidence for and against this transcript:
# % of transcript supported by hints (any source): 60
# CDS exons: 2/2
#      P:   2 
# CDS introns: 1/1
#      P:   1 
# 5'UTR exons and introns: 0/1
# 3'UTR exons and introns: 0/1
# hint groups fully obeyed: 0
# incompatible hint groups: 1
#      P:   1 (AT5G47810.1)
# end gene g18905
Asue_scaffold5	AUGUSTUS	gene	7647495	7649179	.	+	.	ID=AsAtg18905
Asue_scaffold5	AUGUSTUS	mRNA	7647495	7649179	.	+	.	ID=AsAtg18905.t1;Parent=AsAtg18905
Asue_scaffold5	AUGUSTUS	CDS	7647640	7648143	.	+	0	ID=AsAtg18905.t1.cds;Parent=AsAtg18905.t1
Asue_scaffold5	AUGUSTUS	CDS	7648230	7649060	.	+	0	ID=AsAtg18905.t1.cds;Parent=AsAtg18905.t1
Asue_scaffold5	AUGUSTUS	exon	7647640	7648143	.	+	.	ID=AsAtg18905.t1.exon1;Parent=AsAtg18905.t1
Asue_scaffold5	AUGUSTUS	exon	7648230	7649060	.	+	.	ID=AsAtg18905.t1.exon2;Parent=AsAtg18905.t1
###
# start gene g18906
# protein sequence = [MKFMKFGTKPDTFYTQEASRILITDTPNDLVIRINNTTYHLHRSCLVPKCGLLRRLCTDSEESDTVTIELNDIPGGAD
# AFELCAKFCYDITINLSAHNLVNALCASKFLRMSDSVDKGNLLPKLEAFFHSCILQGWKDSIVTLQSTTKLPEWCENLGIVRKCIDSIVEKILTPTSE
# VSWSHTYTRPGYAKRQHHSVPRDWWTEDISDLDLDLFRCVITAARSTFTLPPQLIGEALHVYTCRWLPYFKSNSHSGFSVKENEAALERHRRLVNTVV
# NMIPADKGSVSEGFLLRLVSIASYVRASLTTKTELIRKSGLQLEEATLEDLLLPSHSSSHLHRYDTDLVATVLESFLMLWRRQSSAHLSSNNTQLLHS
# IRKVAKLIDSYLQAVAQDVHMPVSKFVSLSEAVPDIARQSHDRLYKAINIFLKVHPEISKEEKKRLCRSLDCQKLSAQVRAHAVKNERMPLRTVVQAL
# FFDQESSSKGASSRSESQELFTRGKETPTDEHSMMHKLHLGPASTGKAKNVLEEGCKRGEEKTRSSTDPKKIVWKGTGSEHKHHISRDR]
# Evidence for and against this transcript:
# % of transcript supported by hints (any source): 77.8
# CDS exons: 4/4
#      P:   4 
# CDS introns: 3/3
#      P:   3 
# 5'UTR exons and introns: 0/1
# 3'UTR exons and introns: 0/1
# hint groups fully obeyed: 3
#      P:   3 
# incompatible hint groups: 6
#      P:   6 (AT5G47800.1,TRINITY_GG_50_c1266_g1_i1)
# end gene g18906
Asue_scaffold5	AUGUSTUS	gene	7649230	7651710	.	-	.	ID=AsAtg18906
Asue_scaffold5	AUGUSTUS	mRNA	7649230	7651710	.	-	.	ID=AsAtg18906.t1;Parent=AsAtg18906
Asue_scaffold5	AUGUSTUS	CDS	7649503	7649907	.	-	0	ID=AsAtg18906.t1.cds;Parent=AsAtg18906.t1
Asue_scaffold5	AUGUSTUS	CDS	7650033	7651178	.	-	0	ID=AsAtg18906.t1.cds;Parent=AsAtg18906.t1
Asue_scaffold5	AUGUSTUS	CDS	7651271	7651340	.	-	1	ID=AsAtg18906.t1.cds;Parent=AsAtg18906.t1
Asue_scaffold5	AUGUSTUS	CDS	7651411	7651469	.	-	0	ID=AsAtg18906.t1.cds;Parent=AsAtg18906.t1
Asue_scaffold5	AUGUSTUS	exon	7649503	7649907	.	-	.	ID=AsAtg18906.t1.exon1;Parent=AsAtg18906.t1
Asue_scaffold5	AUGUSTUS	exon	7650033	7651178	.	-	.	ID=AsAtg18906.t1.exon2;Parent=AsAtg18906.t1
Asue_scaffold5	AUGUSTUS	exon	7651271	7651340	.	-	.	ID=AsAtg18906.t1.exon3;Parent=AsAtg18906.t1
Asue_scaffold5	AUGUSTUS	exon	7651411	7651469	.	-	.	ID=AsAtg18906.t1.exon4;Parent=AsAtg18906.t1
###
# start gene g18907
# protein sequence = [MYGRSGLDRFKKSQTSEPFSVSANPPPVVQQHLSPEALSGQKTQIGAGQSNWHPPDWAIEPRAGVYSLEVVKDGQILD
# RIHLDRRRHIFGRQHQTCDFVLDHQSVSRQHAAVVPHKNGSIFVIDLGSAHGTFVANERLTKDTPVELEVGQSLRFAASTRIYLLRKNSEALFSRPPP
# PAEIKLPPPPDASDEEAVVAYNTLLNRYGLSNGESGGMLGKRKEKTGSEAGVAKRMKKVRVSFRDQLGGELAEIVGMSDGADVETEPGPINVKEGSLV
# GKYESLVQVTLIPKGKVKEEKAFTGGTRGGVTDRLQEAMNMLKRGPKTGIYDDLYGGDSLAKAVGTSWASVSQPAAETECGGVGEEDDNDDLFGD]
# Evidence for and against this transcript:
# % of transcript supported by hints (any source): 60
# CDS exons: 2/2
#      P:   2 
# CDS introns: 1/1
#      E:   1 
#      P:   1 
# 5'UTR exons and introns: 0/1
# 3'UTR exons and introns: 0/1
# hint groups fully obeyed: 2
#      E:   1 
#      P:   1 
# incompatible hint groups: 4
#      P:   4 (AT5G47790.1,TRINITY_GG_50_c1709_g1_i1)
# end gene g18907
Asue_scaffold5	AUGUSTUS	gene	7652886	7654490	.	-	.	ID=AsAtg18907
Asue_scaffold5	AUGUSTUS	mRNA	7652886	7654490	.	-	.	ID=AsAtg18907.t1;Parent=AsAtg18907
Asue_scaffold5	AUGUSTUS	CDS	7653062	7653815	.	-	1	ID=AsAtg18907.t1.cds;Parent=AsAtg18907.t1
Asue_scaffold5	AUGUSTUS	CDS	7653890	7654245	.	-	0	ID=AsAtg18907.t1.cds;Parent=AsAtg18907.t1
Asue_scaffold5	AUGUSTUS	exon	7653062	7653815	.	-	.	ID=AsAtg18907.t1.exon1;Parent=AsAtg18907.t1
Asue_scaffold5	AUGUSTUS	exon	7653890	7654245	.	-	.	ID=AsAtg18907.t1.exon2;Parent=AsAtg18907.t1
###
# start gene g18908
# protein sequence = [MMVKLRNLVLFFMLLTVVAPILLYTDPAASFKTPFSKRDFLEDVTALTFNSDENRLNLLPRESPAVLRGGLVGAVYSD
# KNSRRLDQLSARVLSATDDDTHSHTDISIKQVTHDAASDSHINRENMHVQLTQQTSEKVDEQPEPNAFGAKKDTGNVLMPDAQVRHLKDQLIRAKVYL
# SLPSAKANAHFVRELRLRIKEVQRALADASKDSDLPKTAIEKLKAMEQTLAKGKQIQDDCSTVVKKLRAMLHSADEQLRVHKKQTMFLTQLTAKTIPK
# GLHCLPLRLTTDYYALNSSEQQFPNQEKLEDTQLYHYALFSDNVLATSVVVNSTITNAKHPSKHVFHIVTDRLNYAAMRMWFLDNPPGKATIQVQNVE
# EFTWLNSSYSPVLKQLSSRSMIDYYFRAHHTNSDTNLKFRNPKYLSILNHLRFYLPEIFPKLSKVLFLDDDIVVQKDLSGLWSVDLKGNVNGAVETCG
# ESFHRFDRYLNFSNPLISKNFDPRACGWAYGMNVFDLDEWKRQNITEVYHRWQDLNQDRELWKLGTLPPGLITFWRRTYPLDRKWHILGLGYNPSVNQ
# RDIERAAVIHYNGNLKPWLEIGIPRYRGFWSKHVDYEHVYLRECNINP]
# Evidence for and against this transcript:
# % of transcript supported by hints (any source): 84.2
# CDS exons: 8/9
#      P:   8 
# CDS introns: 8/8
#      E:   8 
#      P:   8 
# 5'UTR exons and introns: 0/1
# 3'UTR exons and introns: 0/1
# hint groups fully obeyed: 15
#      E:   8 
#      P:   7 
# incompatible hint groups: 7
#      P:   7 (TRINITY_GG_50_c2297_g1_i1)
# end gene g18908
Asue_scaffold5	AUGUSTUS	gene	7654871	7657780	.	-	.	ID=AsAtg18908
Asue_scaffold5	AUGUSTUS	mRNA	7654871	7657780	.	-	.	ID=AsAtg18908.t1;Parent=AsAtg18908
Asue_scaffold5	AUGUSTUS	CDS	7655138	7655413	.	-	0	ID=AsAtg18908.t1.cds;Parent=AsAtg18908.t1
Asue_scaffold5	AUGUSTUS	CDS	7655504	7656079	.	-	0	ID=AsAtg18908.t1.cds;Parent=AsAtg18908.t1
Asue_scaffold5	AUGUSTUS	CDS	7656164	7656521	.	-	1	ID=AsAtg18908.t1.cds;Parent=AsAtg18908.t1
Asue_scaffold5	AUGUSTUS	CDS	7656600	7656874	.	-	0	ID=AsAtg18908.t1.cds;Parent=AsAtg18908.t1
Asue_scaffold5	AUGUSTUS	CDS	7656975	7657087	.	-	2	ID=AsAtg18908.t1.cds;Parent=AsAtg18908.t1
Asue_scaffold5	AUGUSTUS	CDS	7657166	7657235	.	-	0	ID=AsAtg18908.t1.cds;Parent=AsAtg18908.t1
Asue_scaffold5	AUGUSTUS	CDS	7657324	7657365	.	-	0	ID=AsAtg18908.t1.cds;Parent=AsAtg18908.t1
Asue_scaffold5	AUGUSTUS	CDS	7657446	7657480	.	-	2	ID=AsAtg18908.t1.cds;Parent=AsAtg18908.t1
Asue_scaffold5	AUGUSTUS	CDS	7657559	7657664	.	-	0	ID=AsAtg18908.t1.cds;Parent=AsAtg18908.t1
Asue_scaffold5	AUGUSTUS	exon	7655138	7655413	.	-	.	ID=AsAtg18908.t1.exon1;Parent=AsAtg18908.t1
Asue_scaffold5	AUGUSTUS	exon	7655504	7656079	.	-	.	ID=AsAtg18908.t1.exon2;Parent=AsAtg18908.t1
Asue_scaffold5	AUGUSTUS	exon	7656164	7656521	.	-	.	ID=AsAtg18908.t1.exon3;Parent=AsAtg18908.t1
Asue_scaffold5	AUGUSTUS	exon	7656600	7656874	.	-	.	ID=AsAtg18908.t1.exon4;Parent=AsAtg18908.t1
Asue_scaffold5	AUGUSTUS	exon	7656975	7657087	.	-	.	ID=AsAtg18908.t1.exon5;Parent=AsAtg18908.t1
Asue_scaffold5	AUGUSTUS	exon	7657166	7657235	.	-	.	ID=AsAtg18908.t1.exon6;Parent=AsAtg18908.t1
Asue_scaffold5	AUGUSTUS	exon	7657324	7657365	.	-	.	ID=AsAtg18908.t1.exon7;Parent=AsAtg18908.t1
Asue_scaffold5	AUGUSTUS	exon	7657446	7657480	.	-	.	ID=AsAtg18908.t1.exon8;Parent=AsAtg18908.t1
Asue_scaffold5	AUGUSTUS	exon	7657559	7657664	.	-	.	ID=AsAtg18908.t1.exon9;Parent=AsAtg18908.t1
###
# start gene g18909
# protein sequence = [MSVSCCCRNLGKTIKKAIPSHHLHLRSLGGSLYRRRIQSSSMETDLKSTFLNVYSVLKSDLLHDPSFEFTNESRLWVD
# RMLDYNVRGGKLNRGLSVVDSFKLLKQGNDLTEQEVFLSCALGWCIEWLQAYFLVLDDIMDNSVTRRGQPCWFRVPQVGMVAINDGILLRNHIHRILK
# KHFRDKPYYVDLVDLFNEVELQTACGQMIDLITTFEGEKDLAKYSLSIHRRIVQYKTAYYSFYLPVACALLMAGENLENHIDVKNVLVDMGIYFQVQD
# DYLDCFADPETLGKIGTDIEDFKCSWLVVKALERCSEEQTKILYENYGKPDPSNVAKVKDLYKELDLEGVFMDYESKSYEKLTGAIEGHQSKAIQAVL
# KSFLAKIYKRQK]
# Evidence for and against this transcript:
# % of transcript supported by hints (any source): 92
# CDS exons: 12/12
#      P:  12 
# CDS introns: 11/11
#      E:  11 
#      P:  11 
# 5'UTR exons and introns: 0/1
# 3'UTR exons and introns: 0/1
# hint groups fully obeyed: 23
#      E:  11 
#      P:  12 
# incompatible hint groups: 13
#      P:  13 (AT5G47770.1,TRINITY_GG_50_c1827_g1_i1)
# end gene g18909
Asue_scaffold5	AUGUSTUS	gene	7658103	7660370	.	-	.	ID=AsAtg18909
Asue_scaffold5	AUGUSTUS	mRNA	7658103	7660370	.	-	.	ID=AsAtg18909.t1;Parent=AsAtg18909
Asue_scaffold5	AUGUSTUS	CDS	7658233	7658361	.	-	0	ID=AsAtg18909.t1.cds;Parent=AsAtg18909.t1
Asue_scaffold5	AUGUSTUS	CDS	7658448	7658519	.	-	0	ID=AsAtg18909.t1.cds;Parent=AsAtg18909.t1
Asue_scaffold5	AUGUSTUS	CDS	7658598	7658687	.	-	0	ID=AsAtg18909.t1.cds;Parent=AsAtg18909.t1
Asue_scaffold5	AUGUSTUS	CDS	7658771	7658815	.	-	0	ID=AsAtg18909.t1.cds;Parent=AsAtg18909.t1
Asue_scaffold5	AUGUSTUS	CDS	7658892	7658987	.	-	0	ID=AsAtg18909.t1.cds;Parent=AsAtg18909.t1
Asue_scaffold5	AUGUSTUS	CDS	7659106	7659157	.	-	1	ID=AsAtg18909.t1.cds;Parent=AsAtg18909.t1
Asue_scaffold5	AUGUSTUS	CDS	7659264	7659352	.	-	0	ID=AsAtg18909.t1.cds;Parent=AsAtg18909.t1
Asue_scaffold5	AUGUSTUS	CDS	7659435	7659551	.	-	0	ID=AsAtg18909.t1.cds;Parent=AsAtg18909.t1
Asue_scaffold5	AUGUSTUS	CDS	7659616	7659702	.	-	0	ID=AsAtg18909.t1.cds;Parent=AsAtg18909.t1
Asue_scaffold5	AUGUSTUS	CDS	7659809	7659924	.	-	2	ID=AsAtg18909.t1.cds;Parent=AsAtg18909.t1
Asue_scaffold5	AUGUSTUS	CDS	7660018	7660042	.	-	0	ID=AsAtg18909.t1.cds;Parent=AsAtg18909.t1
Asue_scaffold5	AUGUSTUS	CDS	7660116	7660352	.	-	0	ID=AsAtg18909.t1.cds;Parent=AsAtg18909.t1
Asue_scaffold5	AUGUSTUS	exon	7658233	7658361	.	-	.	ID=AsAtg18909.t1.exon1;Parent=AsAtg18909.t1
Asue_scaffold5	AUGUSTUS	exon	7658448	7658519	.	-	.	ID=AsAtg18909.t1.exon2;Parent=AsAtg18909.t1
Asue_scaffold5	AUGUSTUS	exon	7658598	7658687	.	-	.	ID=AsAtg18909.t1.exon3;Parent=AsAtg18909.t1
Asue_scaffold5	AUGUSTUS	exon	7658771	7658815	.	-	.	ID=AsAtg18909.t1.exon4;Parent=AsAtg18909.t1
Asue_scaffold5	AUGUSTUS	exon	7658892	7658987	.	-	.	ID=AsAtg18909.t1.exon5;Parent=AsAtg18909.t1
Asue_scaffold5	AUGUSTUS	exon	7659106	7659157	.	-	.	ID=AsAtg18909.t1.exon6;Parent=AsAtg18909.t1
Asue_scaffold5	AUGUSTUS	exon	7659264	7659352	.	-	.	ID=AsAtg18909.t1.exon7;Parent=AsAtg18909.t1
Asue_scaffold5	AUGUSTUS	exon	7659435	7659551	.	-	.	ID=AsAtg18909.t1.exon8;Parent=AsAtg18909.t1
Asue_scaffold5	AUGUSTUS	exon	7659616	7659702	.	-	.	ID=AsAtg18909.t1.exon9;Parent=AsAtg18909.t1
Asue_scaffold5	AUGUSTUS	exon	7659809	7659924	.	-	.	ID=AsAtg18909.t1.exon10;Parent=AsAtg18909.t1
Asue_scaffold5	AUGUSTUS	exon	7660018	7660042	.	-	.	ID=AsAtg18909.t1.exon11;Parent=AsAtg18909.t1
Asue_scaffold5	AUGUSTUS	exon	7660116	7660352	.	-	.	ID=AsAtg18909.t1.exon12;Parent=AsAtg18909.t1
###
# start gene g18910
# protein sequence = [MCFNISKIGLPNWAHQSQCGLFRWNGVVLDVPIVLYQSDQFXXXXXXXTPPMAPQLLSSSNFKSLFDSVDTFLFDCDG
# VIWKGETLIDGGKNVVFVTNNSVKSRRQYAEKFRSLGVTSITQDEIFSSSFAAAMYLKVNNFPKDKKVYVIGGEGVLEELQIAGFTGLGGPEDGEKKA
# QWKSNSLFEHDKSVGAVVVGLDPNINYYKLQYGTLCVRENPGCLFIATNRDAVGHMTDLQEWPGAGCMVAAMCGSTEREPIVVGKPSTFMMDFLLQKF
# GTETSRMCMVGDRLDTDILFGQNAGCKTLLVLTGVTSESNLLDKGNKIEPDYYTSTVSDIIKLMESP]
# Evidence for and against this transcript:
# % of transcript supported by hints (any source): 82.6
# CDS exons: 10/11
#      P:  10 
# CDS introns: 9/10
#      E:   9 
#      P:   9 
# 5'UTR exons and introns: 0/1
# 3'UTR exons and introns: 0/1
# hint groups fully obeyed: 20
#      E:   9 
#      P:  11 
# incompatible hint groups: 12
#      P:  12 (TRINITY_GG_50_c814_g1_i1,AT5G47760.1)
# end gene g18910
Asue_scaffold5	AUGUSTUS	gene	7660475	7662700	.	+	.	ID=AsAtg18910
Asue_scaffold5	AUGUSTUS	mRNA	7660475	7662700	.	+	.	ID=AsAtg18910.t1;Parent=AsAtg18910
Asue_scaffold5	AUGUSTUS	CDS	7660517	7660748	.	+	0	ID=AsAtg18910.t1.cds;Parent=AsAtg18910.t1
Asue_scaffold5	AUGUSTUS	CDS	7660825	7660859	.	+	2	ID=AsAtg18910.t1.cds;Parent=AsAtg18910.t1
Asue_scaffold5	AUGUSTUS	CDS	7660964	7661059	.	+	0	ID=AsAtg18910.t1.cds;Parent=AsAtg18910.t1
Asue_scaffold5	AUGUSTUS	CDS	7661140	7661211	.	+	0	ID=AsAtg18910.t1.cds;Parent=AsAtg18910.t1
Asue_scaffold5	AUGUSTUS	CDS	7661298	7661369	.	+	0	ID=AsAtg18910.t1.cds;Parent=AsAtg18910.t1
Asue_scaffold5	AUGUSTUS	CDS	7661544	7661603	.	+	0	ID=AsAtg18910.t1.cds;Parent=AsAtg18910.t1
Asue_scaffold5	AUGUSTUS	CDS	7661710	7661762	.	+	0	ID=AsAtg18910.t1.cds;Parent=AsAtg18910.t1
Asue_scaffold5	AUGUSTUS	CDS	7661848	7661945	.	+	1	ID=AsAtg18910.t1.cds;Parent=AsAtg18910.t1
Asue_scaffold5	AUGUSTUS	CDS	7662029	7662128	.	+	2	ID=AsAtg18910.t1.cds;Parent=AsAtg18910.t1
Asue_scaffold5	AUGUSTUS	CDS	7662214	7662317	.	+	1	ID=AsAtg18910.t1.cds;Parent=AsAtg18910.t1
Asue_scaffold5	AUGUSTUS	CDS	7662427	7662530	.	+	2	ID=AsAtg18910.t1.cds;Parent=AsAtg18910.t1
Asue_scaffold5	AUGUSTUS	exon	7660517	7660748	.	+	.	ID=AsAtg18910.t1.exon1;Parent=AsAtg18910.t1
Asue_scaffold5	AUGUSTUS	exon	7660825	7660859	.	+	.	ID=AsAtg18910.t1.exon2;Parent=AsAtg18910.t1
Asue_scaffold5	AUGUSTUS	exon	7660964	7661059	.	+	.	ID=AsAtg18910.t1.exon3;Parent=AsAtg18910.t1
Asue_scaffold5	AUGUSTUS	exon	7661140	7661211	.	+	.	ID=AsAtg18910.t1.exon4;Parent=AsAtg18910.t1
Asue_scaffold5	AUGUSTUS	exon	7661298	7661369	.	+	.	ID=AsAtg18910.t1.exon5;Parent=AsAtg18910.t1
Asue_scaffold5	AUGUSTUS	exon	7661544	7661603	.	+	.	ID=AsAtg18910.t1.exon6;Parent=AsAtg18910.t1
Asue_scaffold5	AUGUSTUS	exon	7661710	7661762	.	+	.	ID=AsAtg18910.t1.exon7;Parent=AsAtg18910.t1
Asue_scaffold5	AUGUSTUS	exon	7661848	7661945	.	+	.	ID=AsAtg18910.t1.exon8;Parent=AsAtg18910.t1
Asue_scaffold5	AUGUSTUS	exon	7662029	7662128	.	+	.	ID=AsAtg18910.t1.exon9;Parent=AsAtg18910.t1
Asue_scaffold5	AUGUSTUS	exon	7662214	7662317	.	+	.	ID=AsAtg18910.t1.exon10;Parent=AsAtg18910.t1
Asue_scaffold5	AUGUSTUS	exon	7662427	7662530	.	+	.	ID=AsAtg18910.t1.exon11;Parent=AsAtg18910.t1
###
# start gene g18911
# protein sequence = [MASTRKPSGHGAEVEAQKRSSSNSSTKSAKAETFEPMQLQRSVTNPRAVGIPESKRLPESFRKRSSDPAVCKPDFSSL
# STVLEHVDSLTIDEKKTSGFGSVKTSSASAKLSDGAVSVAEAPSSQKTAAGLVLNAQKGSDNYLEFDFF]
# Evidence for and against this transcript:
# % of transcript supported by hints (any source): 14.3
# CDS exons: 0/2
# CDS introns: 0/1
# 5'UTR exons and introns: 1/3
#      E:   1 
# 3'UTR exons and introns: 0/1
# hint groups fully obeyed: 1
#      E:   1 
# incompatible hint groups: 1
#      P:   1 (TRINITY_GG_50_c2443_g1_i1)
# end gene g18911
Asue_scaffold5	AUGUSTUS	gene	7663315	7665858	.	+	.	ID=AsAtg18911
Asue_scaffold5	AUGUSTUS	mRNA	7663315	7665858	.	+	.	ID=AsAtg18911.t1;Parent=AsAtg18911
Asue_scaffold5	AUGUSTUS	CDS	7663786	7664122	.	+	0	ID=AsAtg18911.t1.cds;Parent=AsAtg18911.t1
Asue_scaffold5	AUGUSTUS	CDS	7665597	7665703	.	+	2	ID=AsAtg18911.t1.cds;Parent=AsAtg18911.t1
Asue_scaffold5	AUGUSTUS	exon	7663786	7664122	.	+	.	ID=AsAtg18911.t1.exon1;Parent=AsAtg18911.t1
Asue_scaffold5	AUGUSTUS	exon	7665597	7665703	.	+	.	ID=AsAtg18911.t1.exon2;Parent=AsAtg18911.t1
###
# start gene g18912
# protein sequence = [MQXXXXXXXXXXXXXXXXXXLESVRESQLEGRSSGTVSMNGEDNVYVGVGKGDSSMEALRWAIDNLMXXXXXXXXXXH
# VFPETRFIPYPLGRITRERASQEQVESFMSQEREKRRTLLLKFLHACSASKVKVETILVESDSVAKAVQDLITILNIRKLVLGIDKSNARKASTMKGN
# SVPELIMRSSAADVCEVKVICQGKEINMEQTMMESSPAKSPIVQRQKKDQPVDPFACICFISKPKTNR]
# Evidence for and against this transcript:
# % of transcript supported by hints (any source): 77.8
# CDS exons: 4/4
#      P:   4 
# CDS introns: 3/3
#      P:   3 
# 5'UTR exons and introns: 0/1
# 3'UTR exons and introns: 0/1
# hint groups fully obeyed: 3
#      P:   3 
# incompatible hint groups: 6
#      P:   6 (AT5G47740.1,AT5G47740.2)
# end gene g18912
Asue_scaffold5	AUGUSTUS	gene	7665881	7667020	.	-	.	ID=AsAtg18912
Asue_scaffold5	AUGUSTUS	mRNA	7665881	7667020	.	-	.	ID=AsAtg18912.t1;Parent=AsAtg18912
Asue_scaffold5	AUGUSTUS	CDS	7665967	7666198	.	-	1	ID=AsAtg18912.t1.cds;Parent=AsAtg18912.t1
Asue_scaffold5	AUGUSTUS	CDS	7666286	7666401	.	-	0	ID=AsAtg18912.t1.cds;Parent=AsAtg18912.t1
Asue_scaffold5	AUGUSTUS	CDS	7666496	7666614	.	-	2	ID=AsAtg18912.t1.cds;Parent=AsAtg18912.t1
Asue_scaffold5	AUGUSTUS	CDS	7666695	7666962	.	-	0	ID=AsAtg18912.t1.cds;Parent=AsAtg18912.t1
Asue_scaffold5	AUGUSTUS	exon	7665967	7666198	.	-	.	ID=AsAtg18912.t1.exon1;Parent=AsAtg18912.t1
Asue_scaffold5	AUGUSTUS	exon	7666286	7666401	.	-	.	ID=AsAtg18912.t1.exon2;Parent=AsAtg18912.t1
Asue_scaffold5	AUGUSTUS	exon	7666496	7666614	.	-	.	ID=AsAtg18912.t1.exon3;Parent=AsAtg18912.t1
Asue_scaffold5	AUGUSTUS	exon	7666695	7666962	.	-	.	ID=AsAtg18912.t1.exon4;Parent=AsAtg18912.t1
###
# start gene g18913
# protein sequence = [MGIVSEEAIDEFQELMDQVEEPLKKTYERVHQGYLRENLGRFLKARDWNVCKAHTMLVECLRWRVDNEIDSILSKPIV
# PTELYRDVRDSQLIGMSGYTKEGLPVFAIGVGLSTFDKASVHYYVQSHIQINEYRDRVLLPSISKKNGRPITTCVKVLDMTGLKLSALSQIKLVTIIS
# TIDDLNYPEKTNTYYVVNAPYIFSACWKVVKPLLQERTRKKVHVLSGCGRDELLKIMDFTSLPHFCRSGSSGSSHHTQSANCFSINHPFHQQLYNYVK
# HHYETQGQAEPAKQGSFHVGFPEPEAERCVIAKTIESELHKFENRNGLAVSIDDRKSSHETLANGDL]
# Evidence for and against this transcript:
# % of transcript supported by hints (any source): 43.5
# CDS exons: 0/11
# CDS introns: 10/10
#      E:  10 
# 5'UTR exons and introns: 0/1
# 3'UTR exons and introns: 0/1
# hint groups fully obeyed: 10
#      E:  10 
# incompatible hint groups: 0
# end gene g18913
Asue_scaffold5	AUGUSTUS	gene	7668925	7671223	.	+	.	ID=AsAtg18913
Asue_scaffold5	AUGUSTUS	mRNA	7668925	7671223	.	+	.	ID=AsAtg18913.t1;Parent=AsAtg18913
Asue_scaffold5	AUGUSTUS	CDS	7669040	7669094	.	+	0	ID=AsAtg18913.t1.cds;Parent=AsAtg18913.t1
Asue_scaffold5	AUGUSTUS	CDS	7669182	7669210	.	+	2	ID=AsAtg18913.t1.cds;Parent=AsAtg18913.t1
Asue_scaffold5	AUGUSTUS	CDS	7669419	7669502	.	+	0	ID=AsAtg18913.t1.cds;Parent=AsAtg18913.t1
Asue_scaffold5	AUGUSTUS	CDS	7669589	7669642	.	+	0	ID=AsAtg18913.t1.cds;Parent=AsAtg18913.t1
Asue_scaffold5	AUGUSTUS	CDS	7669728	7669805	.	+	0	ID=AsAtg18913.t1.cds;Parent=AsAtg18913.t1
Asue_scaffold5	AUGUSTUS	CDS	7669889	7669942	.	+	0	ID=AsAtg18913.t1.cds;Parent=AsAtg18913.t1
Asue_scaffold5	AUGUSTUS	CDS	7670027	7670086	.	+	0	ID=AsAtg18913.t1.cds;Parent=AsAtg18913.t1
Asue_scaffold5	AUGUSTUS	CDS	7670168	7670263	.	+	0	ID=AsAtg18913.t1.cds;Parent=AsAtg18913.t1
Asue_scaffold5	AUGUSTUS	CDS	7670386	7670487	.	+	0	ID=AsAtg18913.t1.cds;Parent=AsAtg18913.t1
Asue_scaffold5	AUGUSTUS	CDS	7670573	7670653	.	+	0	ID=AsAtg18913.t1.cds;Parent=AsAtg18913.t1
Asue_scaffold5	AUGUSTUS	CDS	7670734	7671066	.	+	0	ID=AsAtg18913.t1.cds;Parent=AsAtg18913.t1
Asue_scaffold5	AUGUSTUS	exon	7669040	7669094	.	+	.	ID=AsAtg18913.t1.exon1;Parent=AsAtg18913.t1
Asue_scaffold5	AUGUSTUS	exon	7669182	7669210	.	+	.	ID=AsAtg18913.t1.exon2;Parent=AsAtg18913.t1
Asue_scaffold5	AUGUSTUS	exon	7669419	7669502	.	+	.	ID=AsAtg18913.t1.exon3;Parent=AsAtg18913.t1
Asue_scaffold5	AUGUSTUS	exon	7669589	7669642	.	+	.	ID=AsAtg18913.t1.exon4;Parent=AsAtg18913.t1
Asue_scaffold5	AUGUSTUS	exon	7669728	7669805	.	+	.	ID=AsAtg18913.t1.exon5;Parent=AsAtg18913.t1
Asue_scaffold5	AUGUSTUS	exon	7669889	7669942	.	+	.	ID=AsAtg18913.t1.exon6;Parent=AsAtg18913.t1
Asue_scaffold5	AUGUSTUS	exon	7670027	7670086	.	+	.	ID=AsAtg18913.t1.exon7;Parent=AsAtg18913.t1
Asue_scaffold5	AUGUSTUS	exon	7670168	7670263	.	+	.	ID=AsAtg18913.t1.exon8;Parent=AsAtg18913.t1
Asue_scaffold5	AUGUSTUS	exon	7670386	7670487	.	+	.	ID=AsAtg18913.t1.exon9;Parent=AsAtg18913.t1
Asue_scaffold5	AUGUSTUS	exon	7670573	7670653	.	+	.	ID=AsAtg18913.t1.exon10;Parent=AsAtg18913.t1
Asue_scaffold5	AUGUSTUS	exon	7670734	7671066	.	+	.	ID=AsAtg18913.t1.exon11;Parent=AsAtg18913.t1
###
# start gene g18914
# protein sequence = [MTSTSFSFSHVFVESEMGEPLGLLQVTVIQGKKLVIRDFKSSDPYVIVKLGNESAKTKVINNCLNPVWNEELNFTLKD
# PAAVLALEVFDKDRFKADDKMGHASLSLQPLISVARLRHVVRVSSGETTLRKVLPDPENCVSRESTISCIDGEVVQSVWLRLCAVESGEIELKIKLID
# PPGTNNLIVLICHQTKDIISSVTSMAPPVSDDSLQPRGXXXXXXXXXXXXXXXYVCVVGVARTPIGDFLGSLSSLTATRLGSIAIQAALKRAHVDPAL
# VEEVFFGNVLTANLGQAPARQAALGAGIPYSVICTTINKVCAAGMKSVMLASQSIQLGLNDIVVAGGMESMSNVPKYLPDARRGSRLGHDTVVDGMMK
# DGLWDVYNDFGMGVCGEICADQYRITREEQDAYAIQSFERGIAAQNTQLFAWEIVPVEVSTGRGRPSVVIDKDEGLGKFDAAKLKKLRPSFKEDGGSV
# TAGNASSISDGAAALVLVSGEKALELGLHVIAKIRGYADAAQAPELFTTTPALAIPKAIKRAGLDASQVDYYEINEAFSVVALANQKLLGLDPERLNA
# HGGAVSLGHPLGCSGARILVTLLGVLRAKKGKYGVASICNGGGGASALVLEFMSEKTIGYSAL]
# Evidence for and against this transcript:
# % of transcript supported by hints (any source): 84.6
# CDS exons: 18/18
#      P:  18 
# CDS introns: 15/17
#      E:  10 
#      P:  15 
# 5'UTR exons and introns: 0/3
# 3'UTR exons and introns: 0/1
# hint groups fully obeyed: 28
#      E:  10 
#      P:  18 
# incompatible hint groups: 25
#      E:   1 
#      P:  24 (AT5G47710.1,TRINITY_GG_50_c556_g1_i3,TRINITY_GG_50_c556_g1_i2,TRINITY_GG_50_c556_g1_i1)
# end gene g18914
Asue_scaffold5	AUGUSTUS	gene	7671258	7675970	.	-	.	ID=AsAtg18914
Asue_scaffold5	AUGUSTUS	mRNA	7671258	7675970	.	-	.	ID=AsAtg18914.t1;Parent=AsAtg18914
Asue_scaffold5	AUGUSTUS	CDS	7671513	7671546	.	-	1	ID=AsAtg18914.t1.cds;Parent=AsAtg18914.t1
Asue_scaffold5	AUGUSTUS	CDS	7671653	7671738	.	-	0	ID=AsAtg18914.t1.cds;Parent=AsAtg18914.t1
Asue_scaffold5	AUGUSTUS	CDS	7671815	7671901	.	-	0	ID=AsAtg18914.t1.cds;Parent=AsAtg18914.t1
Asue_scaffold5	AUGUSTUS	CDS	7671982	7672023	.	-	0	ID=AsAtg18914.t1.cds;Parent=AsAtg18914.t1
Asue_scaffold5	AUGUSTUS	CDS	7672111	7672321	.	-	1	ID=AsAtg18914.t1.cds;Parent=AsAtg18914.t1
Asue_scaffold5	AUGUSTUS	CDS	7672430	7672515	.	-	0	ID=AsAtg18914.t1.cds;Parent=AsAtg18914.t1
Asue_scaffold5	AUGUSTUS	CDS	7672589	7672654	.	-	0	ID=AsAtg18914.t1.cds;Parent=AsAtg18914.t1
Asue_scaffold5	AUGUSTUS	CDS	7672737	7672814	.	-	0	ID=AsAtg18914.t1.cds;Parent=AsAtg18914.t1
Asue_scaffold5	AUGUSTUS	CDS	7672938	7673076	.	-	1	ID=AsAtg18914.t1.cds;Parent=AsAtg18914.t1
Asue_scaffold5	AUGUSTUS	CDS	7673185	7673290	.	-	2	ID=AsAtg18914.t1.cds;Parent=AsAtg18914.t1
Asue_scaffold5	AUGUSTUS	CDS	7673379	7673552	.	-	2	ID=AsAtg18914.t1.cds;Parent=AsAtg18914.t1
Asue_scaffold5	AUGUSTUS	CDS	7673633	7673731	.	-	2	ID=AsAtg18914.t1.cds;Parent=AsAtg18914.t1
Asue_scaffold5	AUGUSTUS	CDS	7673809	7673919	.	-	2	ID=AsAtg18914.t1.cds;Parent=AsAtg18914.t1
Asue_scaffold5	AUGUSTUS	CDS	7674004	7674035	.	-	1	ID=AsAtg18914.t1.cds;Parent=AsAtg18914.t1
Asue_scaffold5	AUGUSTUS	CDS	7674484	7674773	.	-	0	ID=AsAtg18914.t1.cds;Parent=AsAtg18914.t1
Asue_scaffold5	AUGUSTUS	CDS	7674853	7674948	.	-	0	ID=AsAtg18914.t1.cds;Parent=AsAtg18914.t1
Asue_scaffold5	AUGUSTUS	CDS	7675078	7675209	.	-	0	ID=AsAtg18914.t1.cds;Parent=AsAtg18914.t1
Asue_scaffold5	AUGUSTUS	CDS	7675309	7675335	.	-	0	ID=AsAtg18914.t1.cds;Parent=AsAtg18914.t1
Asue_scaffold5	AUGUSTUS	exon	7671513	7671546	.	-	.	ID=AsAtg18914.t1.exon1;Parent=AsAtg18914.t1
Asue_scaffold5	AUGUSTUS	exon	7671653	7671738	.	-	.	ID=AsAtg18914.t1.exon2;Parent=AsAtg18914.t1
Asue_scaffold5	AUGUSTUS	exon	7671815	7671901	.	-	.	ID=AsAtg18914.t1.exon3;Parent=AsAtg18914.t1
Asue_scaffold5	AUGUSTUS	exon	7671982	7672023	.	-	.	ID=AsAtg18914.t1.exon4;Parent=AsAtg18914.t1
Asue_scaffold5	AUGUSTUS	exon	7672111	7672321	.	-	.	ID=AsAtg18914.t1.exon5;Parent=AsAtg18914.t1
Asue_scaffold5	AUGUSTUS	exon	7672430	7672515	.	-	.	ID=AsAtg18914.t1.exon6;Parent=AsAtg18914.t1
Asue_scaffold5	AUGUSTUS	exon	7672589	7672654	.	-	.	ID=AsAtg18914.t1.exon7;Parent=AsAtg18914.t1
Asue_scaffold5	AUGUSTUS	exon	7672737	7672814	.	-	.	ID=AsAtg18914.t1.exon8;Parent=AsAtg18914.t1
Asue_scaffold5	AUGUSTUS	exon	7672938	7673076	.	-	.	ID=AsAtg18914.t1.exon9;Parent=AsAtg18914.t1
Asue_scaffold5	AUGUSTUS	exon	7673185	7673290	.	-	.	ID=AsAtg18914.t1.exon10;Parent=AsAtg18914.t1
Asue_scaffold5	AUGUSTUS	exon	7673379	7673552	.	-	.	ID=AsAtg18914.t1.exon11;Parent=AsAtg18914.t1
Asue_scaffold5	AUGUSTUS	exon	7673633	7673731	.	-	.	ID=AsAtg18914.t1.exon12;Parent=AsAtg18914.t1
Asue_scaffold5	AUGUSTUS	exon	7673809	7673919	.	-	.	ID=AsAtg18914.t1.exon13;Parent=AsAtg18914.t1
Asue_scaffold5	AUGUSTUS	exon	7674004	7674035	.	-	.	ID=AsAtg18914.t1.exon14;Parent=AsAtg18914.t1
Asue_scaffold5	AUGUSTUS	exon	7674484	7674773	.	-	.	ID=AsAtg18914.t1.exon15;Parent=AsAtg18914.t1
Asue_scaffold5	AUGUSTUS	exon	7674853	7674948	.	-	.	ID=AsAtg18914.t1.exon16;Parent=AsAtg18914.t1
Asue_scaffold5	AUGUSTUS	exon	7675078	7675209	.	-	.	ID=AsAtg18914.t1.exon17;Parent=AsAtg18914.t1
Asue_scaffold5	AUGUSTUS	exon	7675309	7675335	.	-	.	ID=AsAtg18914.t1.exon18;Parent=AsAtg18914.t1
###
# start gene g18915
# protein sequence = [MSTVGELACSYAVMILEDEGIAITADKIATLVKAAGVTIESYWPMLFAKMAEKRNVTDLIMNXXXXXXXXXXXXXXXX
# XXXXXXXXXXXXXEEKKKDEPAEESDGDLGFGLFD]
# Evidence for and against this transcript:
# % of transcript supported by hints (any source): 33.3
# CDS exons: 0/3
# CDS introns: 2/2
#      E:   2 
# 5'UTR exons and introns: 1/3
#      E:   1 
# 3'UTR exons and introns: 0/1
# hint groups fully obeyed: 3
#      E:   3 
# incompatible hint groups: 0
# end gene g18915
Asue_scaffold5	AUGUSTUS	gene	7676725	7677892	.	+	.	ID=AsAtg18915
Asue_scaffold5	AUGUSTUS	mRNA	7676725	7677892	.	+	.	ID=AsAtg18915.t1;Parent=AsAtg18915
Asue_scaffold5	AUGUSTUS	CDS	7676934	7677005	.	+	0	ID=AsAtg18915.t1.cds;Parent=AsAtg18915.t1
Asue_scaffold5	AUGUSTUS	CDS	7677279	7677494	.	+	0	ID=AsAtg18915.t1.cds;Parent=AsAtg18915.t1
Asue_scaffold5	AUGUSTUS	CDS	7677586	7677639	.	+	0	ID=AsAtg18915.t1.cds;Parent=AsAtg18915.t1
Asue_scaffold5	AUGUSTUS	exon	7676934	7677005	.	+	.	ID=AsAtg18915.t1.exon1;Parent=AsAtg18915.t1
Asue_scaffold5	AUGUSTUS	exon	7677279	7677494	.	+	.	ID=AsAtg18915.t1.exon2;Parent=AsAtg18915.t1
Asue_scaffold5	AUGUSTUS	exon	7677586	7677639	.	+	.	ID=AsAtg18915.t1.exon3;Parent=AsAtg18915.t1
###
# start gene g18916
# protein sequence = [MAQKPEEQLKELGSKLDLAPVSKDSLLKLLKEAAVCLSELEQSPPPAVLKSIQPFLDAVIKPEILNHQDKDVKLLVAS
# CVSEITRITAPEAPYSDNIMKDIFQLIVSAFAGLNDVSGPSFGRRVLILETVAKYRSCVVMLDLECDDLVKEVFTTFLDVARDDHPEIVFSSMQNIMI
# VLLEESEDVQEHLLLILLSKLGRNRSDVRDAARRLAMKVIEHCAPKVESDIKQFLISSMSGDSRFSSSQIDYHEVIYDLYRCAPQALSGVAPYLTGEL
# LADKLETRLKVVGLVGELFSLPGRVISEEFDSIFLEFLKRLTDRVVEVRMAILDHIKDCLLSDPLRAEASQIISALCDRLLDYDENIRKQVVAVICDV
# SVSALTSIPVDTMKLVAERLRDKAILVKTYTMERLTELFRVYCLRCADGKVDTGDFNWIPGKILRCLYDKDFRSDTIEYILCSSLFPSDFSVRDKVKH
# WIQIFSGFDKVETKAFEKILEQRQRIQQEMQRYLSIKQTQQTADAPEIQKKILFGFRVMSRAFSDPPKTEQNFLILDQLKDANIWKILTNLLDPNTSI
# TQASRIRDDMLKILSEKHSLYDFLSTLSIKCSYLLFSKEYVKEILAEVSVRKSSKNTLGIQPCMDFLGLLACFCPSLFDGAEEELISFLKDDDEMMKE
# GTLKILAKAGGTIRENLIVLASSVDLLLERICVEGNRKQAKYAVHALASITKDDGLKSLSVLYKRLVDMLEDKRYQPAVLQCLGCIAQIAMPVYETRE
# SEVVEFIRSKILKLKSETVDDKKLSWDDKSEICQLKIYGIKTLVKSYLPFKDAQLRAGVDDLLGILKNILSFGEVSEDLESSSVDKAHLRLAAAKAVL
# RLSRHWDDKIPIEIFHLTLKTPEIPFPTAKKIFLGKVHQYVKDRVLEMKYACSFLFDITGSNVLESEEDKHNLADIIQHSYQTKVRKISAQTDANSVT
# LYPHHILPYLVHALAHHSCPDVEKCKDVKEYEMIYRQLYLIISMLLHKEEDGKTEDIDKEREYVPTIILIFHSIKQSEDVTDATKSKNSHAICELGLS
# IINHLTQKEPDLQGEITPVSLPPTLYKPSEKVEGDKSQVGEEKLWLADETVLLHFRALKLESHADASVIPQTSENEVMIDGESDGNEIPLGKIVERLR
# AQGTKTRKGKKNKSVPAEDENGKNDVDVLKMVREINLDHLQMLDKFESSNGHKHSPSERAEICQRDQKGNKRNVGDATSVVSVPKRRRSSSGHSPYKF
# SNSGPKVQLKASEDELHLESDMDKNVSLDSHDENSDQEKMLESISPRKRKKSLSSKLKITESDWALTDVERQSRSAGGGDSKLKSASGSMKKRKNVSG
# LAKCSTKENKLVNDELIGCRIEVWWPMDKRFYEGTVKSYDSTKQRHVILYEDGDVEVLNLKKEQWELIDTGGKTAKKSRTSKGNSKKKRSSGSKPKNP
# DGVQRDEDPVTTTPKGKRTPKKNLKQLHPKDTPKSLSLEHEKVESRNKKRRSSALPIETEYSGEAGEEKSESEGKSLKEGEDDEEVVNKEEDLQEAKT
# ESSGDAEGKEAEHDDSDTEGKQENNEMEREAEENAETSDNETLGAWKSKVGKSISRTAI]
# Evidence for and against this transcript:
# % of transcript supported by hints (any source): 97
# CDS exons: 33/33
#      P:  33 
# CDS introns: 32/32
#      E:  30 
#      P:  32 
# 5'UTR exons and introns: 0/1
# 3'UTR exons and introns: 0/1
# hint groups fully obeyed: 65
#      E:  30 
#      P:  35 
# incompatible hint groups: 36
#      E:   1 
#      P:  35 (TRINITY_GG_50_c860_g1_i2)
# protein sequence = [MAQKPEEQLKELGSKLDLAPVSKDSLLKLLKEAAVCLSELEQSPPPAVLKSIQPFLDAVIKPEILNHQDKDVKLLVAS
# CVSEITRITAPEAPYSDNIMKDIFQLIVSAFAGLNDVSGPSFGRRVLILETVAKYRSCVVMLDLECDDLVKEVFTTFLDVARDDHPEIVFSSMQNIMI
# VLLEESEDVQEHLLLILLSKLGRNRSDVRDAARRLAMKVIEHCAPKVESDIKQFLISSMSGDSRFSSSQIDYHEVIYDLYRCAPQALSGVAPYLTGEL
# LADKLETRLKVVGLVGELFSLPGRVISEEFDSIFLEFLKRLTDRVVEVRMAILDHIKDCLLSDPLRAEASQIISALCDRLLDYDENIRKQVVAVICDV
# SVSALTSIPVDTMKLVAERLRDKAILVKTYTMERLTELFRVYCLRCADGKVDTGDFNWIPGKILRCLYDKDFRSDTIEYILCSSLFPSDFSVRDKVKH
# WIQIFSGFDKVETKAFEKILEQRQRIQQEMQRYLSIKQTQQTADAPEIQKKILFGFRVMSRAFSDPPKTEQNFLILDQLKDANIWKILTNLLDPNTSI
# TQASRIRDDMLKILSEKHSLYDFLSTLSIKCSYLLFSKEYVKEILAEVSVRKSSKNTLGIQPCMDFLGLLACFCPSLFDGAEEELISFLKDDDEMMKE
# GTLKILAKAGGTIRENLIVLASSVDLLLERICVEGNRKQAKYAVHALASITKDDGLKSLSVLYKRLVDMLEDKRYQPAVLQCLGCIAQIAMPVYETRE
# SEVVEFIRSKILKLKSETVDDKKLSWDDKSEICQLKIYGIKTLVKSYLPFKDAQLRAGVDDLLGILKNILSFGEVSEDLESSSVDKAHLRLAAAKAVL
# RLSRHWDDKIPIEIFHLTLKTPEIPFPTAKKIFLGKVHQYVKDRVLEMKYACSFLFDITGSNVLESEEDKHNLADIIQHSYQTKVRKISAQTDANSVT
# LYPHHILPYLVHALAHHSCPDVEKCKDVKEYEMIYRQLYLIISMLLHKEEDGKTEDIDKEREYVPTIILIFHSIKQSEDVTDATKSKNSHAICELGLS
# IINHLTQKEPDLQGEITPVSLPPTLYKPSEKVEGDKSQVGEEKLWLADETVLLHFRALKLESHADASVIPQTSENEVMIDGESDGNEIPLGKIVERLR
# AQGTKTRKGKKNKSVPAEDENGKNDVDVLKMVREINLDHLQMLDKFESSNGHKHSPSERAEICQRDQKGNKRNVGDATSVVSVPKRRRSSSGHSPYKF
# SNSGPKVQLKASEDELHLESDMDKNVSLDSHDENSDQEKMLESISPRKRKKSLSSKLKITESDWALTDVERQSRSAGGGDSKLKSASGSMKKRKNVSG
# LAKCSTKENKLVNDELIGCRIEVWWPMDKRFYEGTVKSYDSTKQRHVILYEDGDVEVLNLKKEQWELIDTGGKTAKKSRTSKGNSKKKRSSGSKPKNP
# DGVQRDEDPVTTTPKGKRTPKKNLKQLHPKDTPKSLSLEHEKVESRNKKRRSSALPKTEYSGEAGEEKSESEGKSLKEGEDDEEVVNKEEDLQEAKTE
# SSGDAEGKEAEHDDSDTEGKQENNEMEREAEENAETSDNETLGAWKSKVGKSISRTAI]
# Evidence for and against this transcript:
# % of transcript supported by hints (any source): 97
# CDS exons: 33/33
#      P:  33 
# CDS introns: 32/32
#      E:  30 
#      P:  32 
# 5'UTR exons and introns: 0/1
# 3'UTR exons and introns: 0/1
# hint groups fully obeyed: 65
#      E:  30 
#      P:  35 
# incompatible hint groups: 36
#      E:   1 
#      P:  35 (TRINITY_GG_50_c860_g1_i2)
# end gene g18916
Asue_scaffold5	AUGUSTUS	gene	7678101	7687970	.	-	.	ID=AsAtg18916
Asue_scaffold5	AUGUSTUS	mRNA	7678101	7687970	.	-	.	ID=AsAtg18916.t1;Parent=AsAtg18916
Asue_scaffold5	AUGUSTUS	CDS	7678644	7678694	.	-	0	ID=AsAtg18916.t1.cds;Parent=AsAtg18916.t1
Asue_scaffold5	AUGUSTUS	CDS	7678791	7679044	.	-	2	ID=AsAtg18916.t1.cds;Parent=AsAtg18916.t1
Asue_scaffold5	AUGUSTUS	CDS	7679212	7679342	.	-	1	ID=AsAtg18916.t1.cds;Parent=AsAtg18916.t1
Asue_scaffold5	AUGUSTUS	CDS	7679433	7679498	.	-	1	ID=AsAtg18916.t1.cds;Parent=AsAtg18916.t1
Asue_scaffold5	AUGUSTUS	CDS	7679573	7679610	.	-	0	ID=AsAtg18916.t1.cds;Parent=AsAtg18916.t1
Asue_scaffold5	AUGUSTUS	CDS	7679727	7679813	.	-	0	ID=AsAtg18916.t1.cds;Parent=AsAtg18916.t1
Asue_scaffold5	AUGUSTUS	CDS	7679903	7679954	.	-	1	ID=AsAtg18916.t1.cds;Parent=AsAtg18916.t1
Asue_scaffold5	AUGUSTUS	CDS	7680165	7680244	.	-	0	ID=AsAtg18916.t1.cds;Parent=AsAtg18916.t1
Asue_scaffold5	AUGUSTUS	CDS	7680347	7680436	.	-	0	ID=AsAtg18916.t1.cds;Parent=AsAtg18916.t1
Asue_scaffold5	AUGUSTUS	CDS	7680524	7681123	.	-	0	ID=AsAtg18916.t1.cds;Parent=AsAtg18916.t1
Asue_scaffold5	AUGUSTUS	CDS	7681198	7681284	.	-	0	ID=AsAtg18916.t1.cds;Parent=AsAtg18916.t1
Asue_scaffold5	AUGUSTUS	CDS	7681443	7681589	.	-	0	ID=AsAtg18916.t1.cds;Parent=AsAtg18916.t1
Asue_scaffold5	AUGUSTUS	CDS	7681744	7681897	.	-	1	ID=AsAtg18916.t1.cds;Parent=AsAtg18916.t1
Asue_scaffold5	AUGUSTUS	CDS	7682030	7682226	.	-	0	ID=AsAtg18916.t1.cds;Parent=AsAtg18916.t1
Asue_scaffold5	AUGUSTUS	CDS	7682326	7682460	.	-	0	ID=AsAtg18916.t1.cds;Parent=AsAtg18916.t1
Asue_scaffold5	AUGUSTUS	CDS	7682566	7682683	.	-	1	ID=AsAtg18916.t1.cds;Parent=AsAtg18916.t1
Asue_scaffold5	AUGUSTUS	CDS	7682762	7682898	.	-	0	ID=AsAtg18916.t1.cds;Parent=AsAtg18916.t1
Asue_scaffold5	AUGUSTUS	CDS	7683031	7683090	.	-	0	ID=AsAtg18916.t1.cds;Parent=AsAtg18916.t1
Asue_scaffold5	AUGUSTUS	CDS	7683194	7683343	.	-	0	ID=AsAtg18916.t1.cds;Parent=AsAtg18916.t1
Asue_scaffold5	AUGUSTUS	CDS	7683444	7683570	.	-	1	ID=AsAtg18916.t1.cds;Parent=AsAtg18916.t1
Asue_scaffold5	AUGUSTUS	CDS	7683692	7683846	.	-	0	ID=AsAtg18916.t1.cds;Parent=AsAtg18916.t1
Asue_scaffold5	AUGUSTUS	CDS	7684009	7684191	.	-	0	ID=AsAtg18916.t1.cds;Parent=AsAtg18916.t1
Asue_scaffold5	AUGUSTUS	CDS	7684270	7684461	.	-	0	ID=AsAtg18916.t1.cds;Parent=AsAtg18916.t1
Asue_scaffold5	AUGUSTUS	CDS	7684568	7684616	.	-	1	ID=AsAtg18916.t1.cds;Parent=AsAtg18916.t1
Asue_scaffold5	AUGUSTUS	CDS	7684725	7684874	.	-	1	ID=AsAtg18916.t1.cds;Parent=AsAtg18916.t1
Asue_scaffold5	AUGUSTUS	CDS	7685001	7685146	.	-	0	ID=AsAtg18916.t1.cds;Parent=AsAtg18916.t1
Asue_scaffold5	AUGUSTUS	CDS	7685237	7685382	.	-	2	ID=AsAtg18916.t1.cds;Parent=AsAtg18916.t1
Asue_scaffold5	AUGUSTUS	CDS	7685454	7685670	.	-	0	ID=AsAtg18916.t1.cds;Parent=AsAtg18916.t1
Asue_scaffold5	AUGUSTUS	CDS	7685881	7686099	.	-	0	ID=AsAtg18916.t1.cds;Parent=AsAtg18916.t1
Asue_scaffold5	AUGUSTUS	CDS	7686206	7686332	.	-	1	ID=AsAtg18916.t1.cds;Parent=AsAtg18916.t1
Asue_scaffold5	AUGUSTUS	CDS	7686537	7686718	.	-	0	ID=AsAtg18916.t1.cds;Parent=AsAtg18916.t1
Asue_scaffold5	AUGUSTUS	CDS	7686801	7687004	.	-	0	ID=AsAtg18916.t1.cds;Parent=AsAtg18916.t1
Asue_scaffold5	AUGUSTUS	CDS	7687667	7687759	.	-	0	ID=AsAtg18916.t1.cds;Parent=AsAtg18916.t1
Asue_scaffold5	AUGUSTUS	exon	7678644	7678694	.	-	.	ID=AsAtg18916.t1.exon1;Parent=AsAtg18916.t1
Asue_scaffold5	AUGUSTUS	exon	7678791	7679044	.	-	.	ID=AsAtg18916.t1.exon2;Parent=AsAtg18916.t1
Asue_scaffold5	AUGUSTUS	exon	7679212	7679342	.	-	.	ID=AsAtg18916.t1.exon3;Parent=AsAtg18916.t1
Asue_scaffold5	AUGUSTUS	exon	7679433	7679498	.	-	.	ID=AsAtg18916.t1.exon4;Parent=AsAtg18916.t1
Asue_scaffold5	AUGUSTUS	exon	7679573	7679610	.	-	.	ID=AsAtg18916.t1.exon5;Parent=AsAtg18916.t1
Asue_scaffold5	AUGUSTUS	exon	7679727	7679813	.	-	.	ID=AsAtg18916.t1.exon6;Parent=AsAtg18916.t1
Asue_scaffold5	AUGUSTUS	exon	7679903	7679954	.	-	.	ID=AsAtg18916.t1.exon7;Parent=AsAtg18916.t1
Asue_scaffold5	AUGUSTUS	exon	7680165	7680244	.	-	.	ID=AsAtg18916.t1.exon8;Parent=AsAtg18916.t1
Asue_scaffold5	AUGUSTUS	exon	7680347	7680436	.	-	.	ID=AsAtg18916.t1.exon9;Parent=AsAtg18916.t1
Asue_scaffold5	AUGUSTUS	exon	7680524	7681123	.	-	.	ID=AsAtg18916.t1.exon10;Parent=AsAtg18916.t1
Asue_scaffold5	AUGUSTUS	exon	7681198	7681284	.	-	.	ID=AsAtg18916.t1.exon11;Parent=AsAtg18916.t1
Asue_scaffold5	AUGUSTUS	exon	7681443	7681589	.	-	.	ID=AsAtg18916.t1.exon12;Parent=AsAtg18916.t1
Asue_scaffold5	AUGUSTUS	exon	7681744	7681897	.	-	.	ID=AsAtg18916.t1.exon13;Parent=AsAtg18916.t1
Asue_scaffold5	AUGUSTUS	exon	7682030	7682226	.	-	.	ID=AsAtg18916.t1.exon14;Parent=AsAtg18916.t1
Asue_scaffold5	AUGUSTUS	exon	7682326	7682460	.	-	.	ID=AsAtg18916.t1.exon15;Parent=AsAtg18916.t1
Asue_scaffold5	AUGUSTUS	exon	7682566	7682683	.	-	.	ID=AsAtg18916.t1.exon16;Parent=AsAtg18916.t1
Asue_scaffold5	AUGUSTUS	exon	7682762	7682898	.	-	.	ID=AsAtg18916.t1.exon17;Parent=AsAtg18916.t1
Asue_scaffold5	AUGUSTUS	exon	7683031	7683090	.	-	.	ID=AsAtg18916.t1.exon18;Parent=AsAtg18916.t1
Asue_scaffold5	AUGUSTUS	exon	7683194	7683343	.	-	.	ID=AsAtg18916.t1.exon19;Parent=AsAtg18916.t1
Asue_scaffold5	AUGUSTUS	exon	7683444	7683570	.	-	.	ID=AsAtg18916.t1.exon20;Parent=AsAtg18916.t1
Asue_scaffold5	AUGUSTUS	exon	7683692	7683846	.	-	.	ID=AsAtg18916.t1.exon21;Parent=AsAtg18916.t1
Asue_scaffold5	AUGUSTUS	exon	7684009	7684191	.	-	.	ID=AsAtg18916.t1.exon22;Parent=AsAtg18916.t1
Asue_scaffold5	AUGUSTUS	exon	7684270	7684461	.	-	.	ID=AsAtg18916.t1.exon23;Parent=AsAtg18916.t1
Asue_scaffold5	AUGUSTUS	exon	7684568	7684616	.	-	.	ID=AsAtg18916.t1.exon24;Parent=AsAtg18916.t1
Asue_scaffold5	AUGUSTUS	exon	7684725	7684874	.	-	.	ID=AsAtg18916.t1.exon25;Parent=AsAtg18916.t1
Asue_scaffold5	AUGUSTUS	exon	7685001	7685146	.	-	.	ID=AsAtg18916.t1.exon26;Parent=AsAtg18916.t1
Asue_scaffold5	AUGUSTUS	exon	7685237	7685382	.	-	.	ID=AsAtg18916.t1.exon27;Parent=AsAtg18916.t1
Asue_scaffold5	AUGUSTUS	exon	7685454	7685670	.	-	.	ID=AsAtg18916.t1.exon28;Parent=AsAtg18916.t1
Asue_scaffold5	AUGUSTUS	exon	7685881	7686099	.	-	.	ID=AsAtg18916.t1.exon29;Parent=AsAtg18916.t1
Asue_scaffold5	AUGUSTUS	exon	7686206	7686332	.	-	.	ID=AsAtg18916.t1.exon30;Parent=AsAtg18916.t1
Asue_scaffold5	AUGUSTUS	exon	7686537	7686718	.	-	.	ID=AsAtg18916.t1.exon31;Parent=AsAtg18916.t1
Asue_scaffold5	AUGUSTUS	exon	7686801	7687004	.	-	.	ID=AsAtg18916.t1.exon32;Parent=AsAtg18916.t1
Asue_scaffold5	AUGUSTUS	exon	7687667	7687759	.	-	.	ID=AsAtg18916.t1.exon33;Parent=AsAtg18916.t1
Asue_scaffold5	AUGUSTUS	mRNA	7678101	7687970	.	-	.	ID=AsAtg18916.t2;Parent=AsAtg18916
Asue_scaffold5	AUGUSTUS	CDS	7678644	7678694	.	-	0	ID=AsAtg18916.t2.cds;Parent=AsAtg18916.t2
Asue_scaffold5	AUGUSTUS	CDS	7678791	7679041	.	-	2	ID=AsAtg18916.t2.cds;Parent=AsAtg18916.t2
Asue_scaffold5	AUGUSTUS	CDS	7679212	7679342	.	-	1	ID=AsAtg18916.t2.cds;Parent=AsAtg18916.t2
Asue_scaffold5	AUGUSTUS	CDS	7679433	7679498	.	-	1	ID=AsAtg18916.t2.cds;Parent=AsAtg18916.t2
Asue_scaffold5	AUGUSTUS	CDS	7679573	7679610	.	-	0	ID=AsAtg18916.t2.cds;Parent=AsAtg18916.t2
Asue_scaffold5	AUGUSTUS	CDS	7679727	7679813	.	-	0	ID=AsAtg18916.t2.cds;Parent=AsAtg18916.t2
Asue_scaffold5	AUGUSTUS	CDS	7679903	7679954	.	-	1	ID=AsAtg18916.t2.cds;Parent=AsAtg18916.t2
Asue_scaffold5	AUGUSTUS	CDS	7680165	7680244	.	-	0	ID=AsAtg18916.t2.cds;Parent=AsAtg18916.t2
Asue_scaffold5	AUGUSTUS	CDS	7680347	7680436	.	-	0	ID=AsAtg18916.t2.cds;Parent=AsAtg18916.t2
Asue_scaffold5	AUGUSTUS	CDS	7680524	7681123	.	-	0	ID=AsAtg18916.t2.cds;Parent=AsAtg18916.t2
Asue_scaffold5	AUGUSTUS	CDS	7681198	7681284	.	-	0	ID=AsAtg18916.t2.cds;Parent=AsAtg18916.t2
Asue_scaffold5	AUGUSTUS	CDS	7681443	7681589	.	-	0	ID=AsAtg18916.t2.cds;Parent=AsAtg18916.t2
Asue_scaffold5	AUGUSTUS	CDS	7681744	7681897	.	-	1	ID=AsAtg18916.t2.cds;Parent=AsAtg18916.t2
Asue_scaffold5	AUGUSTUS	CDS	7682030	7682226	.	-	0	ID=AsAtg18916.t2.cds;Parent=AsAtg18916.t2
Asue_scaffold5	AUGUSTUS	CDS	7682326	7682460	.	-	0	ID=AsAtg18916.t2.cds;Parent=AsAtg18916.t2
Asue_scaffold5	AUGUSTUS	CDS	7682566	7682683	.	-	1	ID=AsAtg18916.t2.cds;Parent=AsAtg18916.t2
Asue_scaffold5	AUGUSTUS	CDS	7682762	7682898	.	-	0	ID=AsAtg18916.t2.cds;Parent=AsAtg18916.t2
Asue_scaffold5	AUGUSTUS	CDS	7683031	7683090	.	-	0	ID=AsAtg18916.t2.cds;Parent=AsAtg18916.t2
Asue_scaffold5	AUGUSTUS	CDS	7683194	7683343	.	-	0	ID=AsAtg18916.t2.cds;Parent=AsAtg18916.t2
Asue_scaffold5	AUGUSTUS	CDS	7683444	7683570	.	-	1	ID=AsAtg18916.t2.cds;Parent=AsAtg18916.t2
Asue_scaffold5	AUGUSTUS	CDS	7683692	7683846	.	-	0	ID=AsAtg18916.t2.cds;Parent=AsAtg18916.t2
Asue_scaffold5	AUGUSTUS	CDS	7684009	7684191	.	-	0	ID=AsAtg18916.t2.cds;Parent=AsAtg18916.t2
Asue_scaffold5	AUGUSTUS	CDS	7684270	7684461	.	-	0	ID=AsAtg18916.t2.cds;Parent=AsAtg18916.t2
Asue_scaffold5	AUGUSTUS	CDS	7684568	7684616	.	-	1	ID=AsAtg18916.t2.cds;Parent=AsAtg18916.t2
Asue_scaffold5	AUGUSTUS	CDS	7684725	7684874	.	-	1	ID=AsAtg18916.t2.cds;Parent=AsAtg18916.t2
Asue_scaffold5	AUGUSTUS	CDS	7685001	7685146	.	-	0	ID=AsAtg18916.t2.cds;Parent=AsAtg18916.t2
Asue_scaffold5	AUGUSTUS	CDS	7685237	7685382	.	-	2	ID=AsAtg18916.t2.cds;Parent=AsAtg18916.t2
Asue_scaffold5	AUGUSTUS	CDS	7685454	7685670	.	-	0	ID=AsAtg18916.t2.cds;Parent=AsAtg18916.t2
Asue_scaffold5	AUGUSTUS	CDS	7685881	7686099	.	-	0	ID=AsAtg18916.t2.cds;Parent=AsAtg18916.t2
Asue_scaffold5	AUGUSTUS	CDS	7686206	7686332	.	-	1	ID=AsAtg18916.t2.cds;Parent=AsAtg18916.t2
Asue_scaffold5	AUGUSTUS	CDS	7686537	7686718	.	-	0	ID=AsAtg18916.t2.cds;Parent=AsAtg18916.t2
Asue_scaffold5	AUGUSTUS	CDS	7686801	7687004	.	-	0	ID=AsAtg18916.t2.cds;Parent=AsAtg18916.t2
Asue_scaffold5	AUGUSTUS	CDS	7687667	7687759	.	-	0	ID=AsAtg18916.t2.cds;Parent=AsAtg18916.t2
Asue_scaffold5	AUGUSTUS	exon	7678644	7678694	.	-	.	ID=AsAtg18916.t2.exon1;Parent=AsAtg18916.t2
Asue_scaffold5	AUGUSTUS	exon	7678791	7679041	.	-	.	ID=AsAtg18916.t2.exon2;Parent=AsAtg18916.t2
Asue_scaffold5	AUGUSTUS	exon	7679212	7679342	.	-	.	ID=AsAtg18916.t2.exon3;Parent=AsAtg18916.t2
Asue_scaffold5	AUGUSTUS	exon	7679433	7679498	.	-	.	ID=AsAtg18916.t2.exon4;Parent=AsAtg18916.t2
Asue_scaffold5	AUGUSTUS	exon	7679573	7679610	.	-	.	ID=AsAtg18916.t2.exon5;Parent=AsAtg18916.t2
Asue_scaffold5	AUGUSTUS	exon	7679727	7679813	.	-	.	ID=AsAtg18916.t2.exon6;Parent=AsAtg18916.t2
Asue_scaffold5	AUGUSTUS	exon	7679903	7679954	.	-	.	ID=AsAtg18916.t2.exon7;Parent=AsAtg18916.t2
Asue_scaffold5	AUGUSTUS	exon	7680165	7680244	.	-	.	ID=AsAtg18916.t2.exon8;Parent=AsAtg18916.t2
Asue_scaffold5	AUGUSTUS	exon	7680347	7680436	.	-	.	ID=AsAtg18916.t2.exon9;Parent=AsAtg18916.t2
Asue_scaffold5	AUGUSTUS	exon	7680524	7681123	.	-	.	ID=AsAtg18916.t2.exon10;Parent=AsAtg18916.t2
Asue_scaffold5	AUGUSTUS	exon	7681198	7681284	.	-	.	ID=AsAtg18916.t2.exon11;Parent=AsAtg18916.t2
Asue_scaffold5	AUGUSTUS	exon	7681443	7681589	.	-	.	ID=AsAtg18916.t2.exon12;Parent=AsAtg18916.t2
Asue_scaffold5	AUGUSTUS	exon	7681744	7681897	.	-	.	ID=AsAtg18916.t2.exon13;Parent=AsAtg18916.t2
Asue_scaffold5	AUGUSTUS	exon	7682030	7682226	.	-	.	ID=AsAtg18916.t2.exon14;Parent=AsAtg18916.t2
Asue_scaffold5	AUGUSTUS	exon	7682326	7682460	.	-	.	ID=AsAtg18916.t2.exon15;Parent=AsAtg18916.t2
Asue_scaffold5	AUGUSTUS	exon	7682566	7682683	.	-	.	ID=AsAtg18916.t2.exon16;Parent=AsAtg18916.t2
Asue_scaffold5	AUGUSTUS	exon	7682762	7682898	.	-	.	ID=AsAtg18916.t2.exon17;Parent=AsAtg18916.t2
Asue_scaffold5	AUGUSTUS	exon	7683031	7683090	.	-	.	ID=AsAtg18916.t2.exon18;Parent=AsAtg18916.t2
Asue_scaffold5	AUGUSTUS	exon	7683194	7683343	.	-	.	ID=AsAtg18916.t2.exon19;Parent=AsAtg18916.t2
Asue_scaffold5	AUGUSTUS	exon	7683444	7683570	.	-	.	ID=AsAtg18916.t2.exon20;Parent=AsAtg18916.t2
Asue_scaffold5	AUGUSTUS	exon	7683692	7683846	.	-	.	ID=AsAtg18916.t2.exon21;Parent=AsAtg18916.t2
Asue_scaffold5	AUGUSTUS	exon	7684009	7684191	.	-	.	ID=AsAtg18916.t2.exon22;Parent=AsAtg18916.t2
Asue_scaffold5	AUGUSTUS	exon	7684270	7684461	.	-	.	ID=AsAtg18916.t2.exon23;Parent=AsAtg18916.t2
Asue_scaffold5	AUGUSTUS	exon	7684568	7684616	.	-	.	ID=AsAtg18916.t2.exon24;Parent=AsAtg18916.t2
Asue_scaffold5	AUGUSTUS	exon	7684725	7684874	.	-	.	ID=AsAtg18916.t2.exon25;Parent=AsAtg18916.t2
Asue_scaffold5	AUGUSTUS	exon	7685001	7685146	.	-	.	ID=AsAtg18916.t2.exon26;Parent=AsAtg18916.t2
Asue_scaffold5	AUGUSTUS	exon	7685237	7685382	.	-	.	ID=AsAtg18916.t2.exon27;Parent=AsAtg18916.t2
Asue_scaffold5	AUGUSTUS	exon	7685454	7685670	.	-	.	ID=AsAtg18916.t2.exon28;Parent=AsAtg18916.t2
Asue_scaffold5	AUGUSTUS	exon	7685881	7686099	.	-	.	ID=AsAtg18916.t2.exon29;Parent=AsAtg18916.t2
Asue_scaffold5	AUGUSTUS	exon	7686206	7686332	.	-	.	ID=AsAtg18916.t2.exon30;Parent=AsAtg18916.t2
Asue_scaffold5	AUGUSTUS	exon	7686537	7686718	.	-	.	ID=AsAtg18916.t2.exon31;Parent=AsAtg18916.t2
Asue_scaffold5	AUGUSTUS	exon	7686801	7687004	.	-	.	ID=AsAtg18916.t2.exon32;Parent=AsAtg18916.t2
Asue_scaffold5	AUGUSTUS	exon	7687667	7687759	.	-	.	ID=AsAtg18916.t2.exon33;Parent=AsAtg18916.t2
###
# start gene g18917
# protein sequence = [MAAATGNDDNGCFDKPESEPAPVNVSPPLSKNAQKKQLKQQRYEAKKAEKKAQEKEHKRKEGERKLKEWEETLANATE
# EERLKLIESRKSLRKERMEKRSEEKEKKIERLNQAKEIGQKIVVDVDFAHLMSESEISSLVQQIMYCYAVNGRSTSPCHLWLTGVQGKMSTELDKLPG
# FEKWFIEKESRCYIEAMADQKDNLVYLTADSETVLDDLDPKHIYIIGGLVDRNRFKGITMTKAQEQGIKTAKLPIGEYMKMSSSQVLTVNQVLEILVK
# FLETRDWKTAFFTVIPQRKRTGLDPVDCSKLEHISEEHQEKDTEANESADKHDLLERKKVCVEVPLESSS]
# Evidence for and against this transcript:
# % of transcript supported by hints (any source): 60
# CDS exons: 2/2
#      P:   2 
# CDS introns: 1/1
#      E:   1 
#      P:   1 
# 5'UTR exons and introns: 0/1
# 3'UTR exons and introns: 0/1
# hint groups fully obeyed: 2
#      E:   1 
#      P:   1 
# incompatible hint groups: 4
#      P:   4 (TRINITY_GG_50_c695_g1_i1,AT5G47680.1)
# end gene g18917
Asue_scaffold5	AUGUSTUS	gene	7688095	7689357	.	+	.	ID=AsAtg18917
Asue_scaffold5	AUGUSTUS	mRNA	7688095	7689357	.	+	.	ID=AsAtg18917.t1;Parent=AsAtg18917
Asue_scaffold5	AUGUSTUS	CDS	7688191	7688973	.	+	0	ID=AsAtg18917.t1.cds;Parent=AsAtg18917.t1
Asue_scaffold5	AUGUSTUS	CDS	7689078	7689329	.	+	0	ID=AsAtg18917.t1.cds;Parent=AsAtg18917.t1
Asue_scaffold5	AUGUSTUS	exon	7688191	7688973	.	+	.	ID=AsAtg18917.t1.exon1;Parent=AsAtg18917.t1
Asue_scaffold5	AUGUSTUS	exon	7689078	7689329	.	+	.	ID=AsAtg18917.t1.exon2;Parent=AsAtg18917.t1
###
# start gene g18918
# protein sequence = [MERGGFHGYRKLSVNNTTPSPPGLAANFLMAEGSMRPPEFNQPNKTSNGGEEECTVREQDRFMPIANVIRIMRRILPA
# HAKISDDSKETIQECVSEYISFITGEANERCQREQRKTITAEDVLWAMSKLGFDDYIEPLTLYLHRYRELEGERGVSCSAGSVSMTNGLVVKRPNGTM
# TEYGAYGPVPGIHMAQYHYRHQNGFVFSGNEPNSKMSGSSSGASGARVEVFPTQQHKY]
# Evidence for and against this transcript:
# % of transcript supported by hints (any source): 60
# CDS exons: 2/2
#      P:   2 
# CDS introns: 1/1
#      P:   1 
# 5'UTR exons and introns: 0/1
# 3'UTR exons and introns: 0/1
# hint groups fully obeyed: 0
# incompatible hint groups: 1
#      P:   1 (AT5G47670.1)
# end gene g18918
Asue_scaffold5	AUGUSTUS	gene	7689488	7690660	.	-	.	ID=AsAtg18918
Asue_scaffold5	AUGUSTUS	mRNA	7689488	7690660	.	-	.	ID=AsAtg18918.t1;Parent=AsAtg18918
Asue_scaffold5	AUGUSTUS	CDS	7689683	7690320	.	-	2	ID=AsAtg18918.t1.cds;Parent=AsAtg18918.t1
Asue_scaffold5	AUGUSTUS	CDS	7690531	7690597	.	-	0	ID=AsAtg18918.t1.cds;Parent=AsAtg18918.t1
Asue_scaffold5	AUGUSTUS	exon	7689683	7690320	.	-	.	ID=AsAtg18918.t1.exon1;Parent=AsAtg18918.t1
Asue_scaffold5	AUGUSTUS	exon	7690531	7690597	.	-	.	ID=AsAtg18918.t1.exon2;Parent=AsAtg18918.t1
###
# start gene g18919
# protein sequence = [MELLAGDCRKRVGDDFEEDINPFDGSDGGCGWMYGTRQMGSNGNDDALATLADLASPPQKLKPIRCGVKLPSSSEDRH
# PLDILAGTLDRLPEMGFGCFEAPLGSKIADVEESGQLTRGFSKEEDDSLPPLQMEFQARNRISWDGLSLSSSVDSSDSDSSPDVRKTVTGKRKRETRV
# KLEHFLEKLVGSMMKRQEKMHNQLINVMEKMEVERIRREEAWRQQETERMTQNEEARKQEMARNLSLISFIRSVTGDEIEIPKQCEFPQPLQQILPEQ
# CKDEKCESAQREREIKFRYSSGSGSSGRRWPQEEVQALISSRSDVEEKTGINKGAIWDEISARMKERGYERSAKKCKEKWENMNKYYRRVTEGWQKQP
# EHSKTRSYFEKLGNFYKTISSGEREK]
# Evidence for and against this transcript:
# % of transcript supported by hints (any source): 60
# CDS exons: 2/2
#      P:   2 
# CDS introns: 1/1
#      P:   1 
# 5'UTR exons and introns: 0/1
# 3'UTR exons and introns: 0/1
# hint groups fully obeyed: 1
#      P:   1 
# incompatible hint groups: 4
#      P:   4 (AT5G47660.1,TRINITY_GG_50_c2035_g1_i1)
# end gene g18919
Asue_scaffold5	AUGUSTUS	gene	7690865	7692720	.	-	.	ID=AsAtg18919
Asue_scaffold5	AUGUSTUS	mRNA	7690865	7692720	.	-	.	ID=AsAtg18919.t1;Parent=AsAtg18919
Asue_scaffold5	AUGUSTUS	CDS	7691022	7691775	.	-	1	ID=AsAtg18919.t1.cds;Parent=AsAtg18919.t1
Asue_scaffold5	AUGUSTUS	CDS	7692208	7692650	.	-	0	ID=AsAtg18919.t1.cds;Parent=AsAtg18919.t1
Asue_scaffold5	AUGUSTUS	exon	7691022	7691775	.	-	.	ID=AsAtg18919.t1.exon1;Parent=AsAtg18919.t1
Asue_scaffold5	AUGUSTUS	exon	7692208	7692650	.	-	.	ID=AsAtg18919.t1.exon2;Parent=AsAtg18919.t1
###
# start gene g18920
# protein sequence = [MSASSSSTNPMSREDATTLLPSVQDKYGGVMTEMTHPMDPSLFSTLLRSSLSTWTLQGKKGVWIKLPKQLIGLAETAV
# KEGFWFHHAEKDYLMLVYWIPKEDDTLPANASHRVGIGAFVINHNKEVLVVQEKTGRFQGQGIWKFPTGVVNEGEDIHDGSVREVKEETGVDTEFDQI
# LAFRQTHKAFFGKSDLFFVCMLKPLSLEINAQESEIEAAQWMPWEEYISQPFVQNYELLRYMTDICSAKTNGDYEGFTPLRVSAPDQQGNLYYNTRDL
# HSRN]
# Evidence for and against this transcript:
# % of transcript supported by hints (any source): 88.2
# CDS exons: 8/8
#      P:   8 
# CDS introns: 7/7
#      E:   7 
#      P:   7 
# 5'UTR exons and introns: 0/1
# 3'UTR exons and introns: 0/1
# hint groups fully obeyed: 14
#      E:   7 
#      P:   7 
# incompatible hint groups: 10
#      P:  10 (TRINITY_GG_50_c518_g1_i1,AT5G47650.1)
# end gene g18920
Asue_scaffold5	AUGUSTUS	gene	7693375	7695400	.	+	.	ID=AsAtg18920
Asue_scaffold5	AUGUSTUS	mRNA	7693375	7695400	.	+	.	ID=AsAtg18920.t1;Parent=AsAtg18920
Asue_scaffold5	AUGUSTUS	CDS	7693573	7693743	.	+	0	ID=AsAtg18920.t1.cds;Parent=AsAtg18920.t1
Asue_scaffold5	AUGUSTUS	CDS	7694059	7694124	.	+	0	ID=AsAtg18920.t1.cds;Parent=AsAtg18920.t1
Asue_scaffold5	AUGUSTUS	CDS	7694228	7694365	.	+	0	ID=AsAtg18920.t1.cds;Parent=AsAtg18920.t1
Asue_scaffold5	AUGUSTUS	CDS	7694463	7694540	.	+	0	ID=AsAtg18920.t1.cds;Parent=AsAtg18920.t1
Asue_scaffold5	AUGUSTUS	CDS	7694619	7694669	.	+	0	ID=AsAtg18920.t1.cds;Parent=AsAtg18920.t1
Asue_scaffold5	AUGUSTUS	CDS	7694765	7694799	.	+	0	ID=AsAtg18920.t1.cds;Parent=AsAtg18920.t1
Asue_scaffold5	AUGUSTUS	CDS	7694872	7694980	.	+	1	ID=AsAtg18920.t1.cds;Parent=AsAtg18920.t1
Asue_scaffold5	AUGUSTUS	CDS	7695078	7695266	.	+	0	ID=AsAtg18920.t1.cds;Parent=AsAtg18920.t1
Asue_scaffold5	AUGUSTUS	exon	7693573	7693743	.	+	.	ID=AsAtg18920.t1.exon1;Parent=AsAtg18920.t1
Asue_scaffold5	AUGUSTUS	exon	7694059	7694124	.	+	.	ID=AsAtg18920.t1.exon2;Parent=AsAtg18920.t1
Asue_scaffold5	AUGUSTUS	exon	7694228	7694365	.	+	.	ID=AsAtg18920.t1.exon3;Parent=AsAtg18920.t1
Asue_scaffold5	AUGUSTUS	exon	7694463	7694540	.	+	.	ID=AsAtg18920.t1.exon4;Parent=AsAtg18920.t1
Asue_scaffold5	AUGUSTUS	exon	7694619	7694669	.	+	.	ID=AsAtg18920.t1.exon5;Parent=AsAtg18920.t1
Asue_scaffold5	AUGUSTUS	exon	7694765	7694799	.	+	.	ID=AsAtg18920.t1.exon6;Parent=AsAtg18920.t1
Asue_scaffold5	AUGUSTUS	exon	7694872	7694980	.	+	.	ID=AsAtg18920.t1.exon7;Parent=AsAtg18920.t1
Asue_scaffold5	AUGUSTUS	exon	7695078	7695266	.	+	.	ID=AsAtg18920.t1.exon8;Parent=AsAtg18920.t1
###
# start gene g18921
# protein sequence = [MGDSDRDSGGGQNGNNQNGQSSLSPREQDRFLPIANVSRIMKKALPANAKISKDAKETMQECVSEFISFVTGEASDKC
# QKEKRKTINGDDLLWAMTTLGFEDYVEPLKVYLQRFREIEGERTGLGRPQTGGEVGEHQRDAVGDGGGFYGGGGGMQYHQHHQFLHQQNHMYGATGGG
# SDSGGGAASGRTRT]
# Evidence for and against this transcript:
# % of transcript supported by hints (any source): 33.3
# CDS exons: 1/1
#      P:   1 
# CDS introns: 0/0
# 5'UTR exons and introns: 0/1
# 3'UTR exons and introns: 0/1
# hint groups fully obeyed: 0
# incompatible hint groups: 1
#      P:   1 (AT5G47640.1)
# end gene g18921
Asue_scaffold5	AUGUSTUS	gene	7695412	7696430	.	-	.	ID=AsAtg18921
Asue_scaffold5	AUGUSTUS	mRNA	7695412	7696430	.	-	.	ID=AsAtg18921.t1;Parent=AsAtg18921
Asue_scaffold5	AUGUSTUS	CDS	7695671	7696243	.	-	0	ID=AsAtg18921.t1.cds;Parent=AsAtg18921.t1
Asue_scaffold5	AUGUSTUS	exon	7695671	7696243	.	-	.	ID=AsAtg18921.t1.exon1;Parent=AsAtg18921.t1
###
# start gene g18922
# protein sequence = [MGSFFIIRCFLLLSFFLFTGAFGNNLWTRTEMVEMAGYGEQKLSSVVITGSLLCDTSRPHLHSIPIPGATVAIKCHTG
# SKRRSKWIKAVTDELGEFEIDLPSQLHAIPHLENTCFIKPVYVPRPYRCYNTSTNIHKPIKLVSSTNGFRVYTSGKIRLQGHSSRS]
# Evidence for and against this transcript:
# % of transcript supported by hints (any source): 60
# CDS exons: 2/2
#      P:   2 
# CDS introns: 1/1
#      P:   1 
# 5'UTR exons and introns: 0/1
# 3'UTR exons and introns: 0/1
# hint groups fully obeyed: 0
# incompatible hint groups: 1
#      P:   1 (AT5G47635.1)
# end gene g18922
Asue_scaffold5	AUGUSTUS	gene	7697765	7698599	.	+	.	ID=AsAtg18922
Asue_scaffold5	AUGUSTUS	mRNA	7697765	7698599	.	+	.	ID=AsAtg18922.t1;Parent=AsAtg18922
Asue_scaffold5	AUGUSTUS	CDS	7697808	7698009	.	+	0	ID=AsAtg18922.t1.cds;Parent=AsAtg18922.t1
Asue_scaffold5	AUGUSTUS	CDS	7698084	7698376	.	+	2	ID=AsAtg18922.t1.cds;Parent=AsAtg18922.t1
Asue_scaffold5	AUGUSTUS	exon	7697808	7698009	.	+	.	ID=AsAtg18922.t1.exon1;Parent=AsAtg18922.t1
Asue_scaffold5	AUGUSTUS	exon	7698084	7698376	.	+	.	ID=AsAtg18922.t1.exon2;Parent=AsAtg18922.t1
###
# start gene g18923
# protein sequence = [MHCIRSSILQHLRLRVSVRPTSLLQNENGFKSIGIFNFTSEAAADGGQDQILSRVIELVKKYDKTNTSEVTERADFQK
# DLSLDSLDKTELVMAIEEEFSIEIPDEKADKLTCCGDVATYILSETPTKASES]
# Evidence for and against this transcript:
# % of transcript supported by hints (any source): 57.1
# CDS exons: 2/2
#      P:   2 
# CDS introns: 1/1
#      E:   1 
#      P:   1 
# 5'UTR exons and introns: 1/3
#      E:   1 
#      P:   1 
# 3'UTR exons and introns: 0/1
# hint groups fully obeyed: 3
#      E:   2 
#      P:   1 
# incompatible hint groups: 5
#      P:   5 (AT5G47630.1,TRINITY_GG_50_c2390_g1_i1)
# end gene g18923
Asue_scaffold5	AUGUSTUS	gene	7698636	7699660	.	-	.	ID=AsAtg18923
Asue_scaffold5	AUGUSTUS	mRNA	7698636	7699660	.	-	.	ID=AsAtg18923.t1;Parent=AsAtg18923
Asue_scaffold5	AUGUSTUS	CDS	7698772	7698960	.	-	0	ID=AsAtg18923.t1.cds;Parent=AsAtg18923.t1
Asue_scaffold5	AUGUSTUS	CDS	7699054	7699260	.	-	0	ID=AsAtg18923.t1.cds;Parent=AsAtg18923.t1
Asue_scaffold5	AUGUSTUS	exon	7698772	7698960	.	-	.	ID=AsAtg18923.t1.exon1;Parent=AsAtg18923.t1
Asue_scaffold5	AUGUSTUS	exon	7699054	7699260	.	-	.	ID=AsAtg18923.t1.exon2;Parent=AsAtg18923.t1
###
# start gene g18924
# protein sequence = [MEMESCKLFIGGISWETSEDRLRDYFHSFGEVLEAVIMKDRATGRARGFGFVVFADPNVAERVVLLKHIIDGKIVEAK
# KAVPRDDHVVFNKSNSSLQGSPGPSNSKKIFVGGLASSVTEAEFKKYFAQFGMITDVVVMYDHRTQRPRGFGFISYDSEEAVDKVLQKTFHELNGKMV
# EVKLAVPKDMALNTMRNQMNVNSFGTSRISSLLNEYTQGFSPSPISGYGVKPEVRYSPAVGNRGGFSPFGHGYGIELNFEPNQTQNYGSGSSGGFGRP
# FSPGYAASLGRFGSQMESGGASVGNGSVLNAAPKNHLWGNGGLGYMSNSPISRSSFSGNSGMSSLGSIGDNWGTAARARSSYHGERGGVGLEAMRGVH
# VGGYSSGSSILEADSLYSDSMWLSLPAKAEEGLGMGPLDFMSRGPAGYINRQPNGGXXXXXXXAFFLSENSSICRKSDDII]
# Evidence for and against this transcript:
# % of transcript supported by hints (any source): 55.6
# CDS exons: 2/2
#      P:   2 
# CDS introns: 1/1
#      E:   1 
#      P:   1 
# 5'UTR exons and introns: 2/5
#      E:   2 
# 3'UTR exons and introns: 0/1
# hint groups fully obeyed: 4
#      E:   3 
#      P:   1 
# incompatible hint groups: 8
#      E:   1 
#      P:   7 (TRINITY_GG_50_c2631_g1_i1)
# end gene g18924
Asue_scaffold5	AUGUSTUS	gene	7700835	7703385	.	+	.	ID=AsAtg18924
Asue_scaffold5	AUGUSTUS	mRNA	7700835	7703385	.	+	.	ID=AsAtg18924.t1;Parent=AsAtg18924
Asue_scaffold5	AUGUSTUS	CDS	7701381	7701602	.	+	0	ID=AsAtg18924.t1.cds;Parent=AsAtg18924.t1
Asue_scaffold5	AUGUSTUS	CDS	7701941	7703080	.	+	0	ID=AsAtg18924.t1.cds;Parent=AsAtg18924.t1
Asue_scaffold5	AUGUSTUS	exon	7701381	7701602	.	+	.	ID=AsAtg18924.t1.exon1;Parent=AsAtg18924.t1
Asue_scaffold5	AUGUSTUS	exon	7701941	7703080	.	+	.	ID=AsAtg18924.t1.exon2;Parent=AsAtg18924.t1
###
# start gene g18925
# protein sequence = [MRLLVAEAASPLSSAATPTCNSHTCRWKPYSNSTDFTANASVLLILVISALICALSLYAAIRCFLRPTLETEDDHKPD
# PEAAASSTPTTPTLVYSSDLELAGAEAECAICLSEFEQGESIQVLEKCQHGFHVKCIHKWLSTRSSCPTCRTSIFSQHSETPSSHINA]
# Evidence for and against this transcript:
# % of transcript supported by hints (any source): 33.3
# CDS exons: 1/1
#      P:   1 
# CDS introns: 0/0
# 5'UTR exons and introns: 0/1
# 3'UTR exons and introns: 0/1
# hint groups fully obeyed: 0
# incompatible hint groups: 3
#      P:   3 (TRINITY_GG_50_c1784_g1_i1,AT5G47610.1)
# end gene g18925
Asue_scaffold5	AUGUSTUS	gene	7703695	7704439	.	+	.	ID=AsAtg18925
Asue_scaffold5	AUGUSTUS	mRNA	7703695	7704439	.	+	.	ID=AsAtg18925.t1;Parent=AsAtg18925
Asue_scaffold5	AUGUSTUS	CDS	7703760	7704260	.	+	0	ID=AsAtg18925.t1.cds;Parent=AsAtg18925.t1
Asue_scaffold5	AUGUSTUS	exon	7703760	7704260	.	+	.	ID=AsAtg18925.t1.exon1;Parent=AsAtg18925.t1
###
# start gene g18926
# protein sequence = [MSRNMEVNAGSSGEIPSPIRNRFQKSGSQAVYEVTETKKSCVTRVDMPGCPESDLTYWVDANNVHFFADEPAMPEYEN
# AGRKYGGSMIFNPEAYDVKKTKVKLINGVLWITVPKIPGKNASINVKERILHY]
# Evidence for and against this transcript:
# % of transcript supported by hints (any source): 60
# CDS exons: 2/2
#      P:   2 
# CDS introns: 1/1
#      P:   1 
# 5'UTR exons and introns: 0/1
# 3'UTR exons and introns: 0/1
# hint groups fully obeyed: 0
# incompatible hint groups: 1
#      P:   1 (AT5G47600.1)
# end gene g18926
Asue_scaffold5	AUGUSTUS	gene	7705155	7705880	.	+	.	ID=AsAtg18926
Asue_scaffold5	AUGUSTUS	mRNA	7705155	7705880	.	+	.	ID=AsAtg18926.t1;Parent=AsAtg18926
Asue_scaffold5	AUGUSTUS	CDS	7705204	7705258	.	+	0	ID=AsAtg18926.t1.cds;Parent=AsAtg18926.t1
Asue_scaffold5	AUGUSTUS	CDS	7705375	7705715	.	+	2	ID=AsAtg18926.t1.cds;Parent=AsAtg18926.t1
Asue_scaffold5	AUGUSTUS	exon	7705204	7705258	.	+	.	ID=AsAtg18926.t1.exon1;Parent=AsAtg18926.t1
Asue_scaffold5	AUGUSTUS	exon	7705375	7705715	.	+	.	ID=AsAtg18926.t1.exon2;Parent=AsAtg18926.t1
###
# start gene g18927
# protein sequence = [MKVKKKPAGACHVTVCTTRXVDAVRQKVVFFSGETLNNGKEGVRQYSGTTGLGCDCCEITGVDAKMKDGVLRMILTRV
# KVVSKAQDNNNNKCTLTVPPFTGQSGIRLEDHPCLVSGRKGALIGVTKAGGGAHFAVDMPGVSPDDVEVYADEKEIRFKAEIKDVYEHDESGRTYLGS
# VQSPFPALISNNTIAWDAEFGVLRIAVIPPDDMTTINNKRNPIE]
# Evidence for and against this transcript:
# % of transcript supported by hints (any source): 14.3
# CDS exons: 1/3
#      P:   1 
# CDS introns: 0/2
# 5'UTR exons and introns: 0/1
# 3'UTR exons and introns: 0/1
# hint groups fully obeyed: 0
# incompatible hint groups: 1
#      P:   1 (TRINITY_GG_50_c3420_g1_i1)
# end gene g18927
Asue_scaffold5	AUGUSTUS	gene	7706315	7707868	.	+	.	ID=AsAtg18927
Asue_scaffold5	AUGUSTUS	mRNA	7706315	7707868	.	+	.	ID=AsAtg18927.t1;Parent=AsAtg18927
Asue_scaffold5	AUGUSTUS	CDS	7706405	7706463	.	+	0	ID=AsAtg18927.t1.cds;Parent=AsAtg18927.t1
Asue_scaffold5	AUGUSTUS	CDS	7707027	7707268	.	+	1	ID=AsAtg18927.t1.cds;Parent=AsAtg18927.t1
Asue_scaffold5	AUGUSTUS	CDS	7707355	7707716	.	+	2	ID=AsAtg18927.t1.cds;Parent=AsAtg18927.t1
Asue_scaffold5	AUGUSTUS	exon	7706405	7706463	.	+	.	ID=AsAtg18927.t1.exon1;Parent=AsAtg18927.t1
Asue_scaffold5	AUGUSTUS	exon	7707027	7707268	.	+	.	ID=AsAtg18927.t1.exon2;Parent=AsAtg18927.t1
Asue_scaffold5	AUGUSTUS	exon	7707355	7707716	.	+	.	ID=AsAtg18927.t1.exon3;Parent=AsAtg18927.t1
###
# start gene g18928
# protein sequence = [MGILGCDAHGDLNDAEFSKPLPSIGIYVAVASLICGLAMAADLIHGFRHRKFWFPCKFFSLNATSLTFIAVGIKLSVD
# LNTSMPSRQDQLAKLSSTVFVCTVMGNSMPSLGIMDNNDLLMNLMALGILVITDVVNICIQLGTGAIYVFSEEHFLVVLLMLLMLMILCFSATTVPTT
# KRILESKYNKRYDVAMKCPLATERTVAKKIQQDLSKFWMMAHTSSPQFVMARSVTCTASGFFCLLSAITLGEAMVRSYFLRPRSLGFCHGDSDYKWST
# SLVLVCQTTTVAIGTIAPAIRWFTAVNFRCPIRGKKYYRDEFRIESYWTHWFSEKKQHPLSLWILKERRYRKTAHNAKRWILDVCIVIQYVIVFGSKI
# IRYISVSCVGKILLCCHFALRTSNTITHSESEKSDSNPSSRQDLASFVLHLEGEDPLVDVMVRSNREATDHWIEKGRKKQPVNLIELLEATTPISKGF
# EGIAEFDSNKVASLAHGEPPNCWALPLVTLTSIAVALPDIKPSSLKKLLNAVNEALEYVNKFECVLDTGGESVNLRKAAEVVWLGVDLYHKWFDVDLR
# KLSKQQRNPEETLRELMEIAKKEFSESWQMNLMVCMKHKPSHWPIKTLAANSMYRICQTILLTYESRDYGTGEALLRKLESTISDIVSGCFCNVAQVI
# SVKCLVSAVEVREESVRGAALHLGRTEKILEILERRRLPKLRCDQMKNIDEWRAFYKINSCECDNNNKTVYPDSDELRLTVE]
# Evidence for and against this transcript:
# % of transcript supported by hints (any source): 33.3
# CDS exons: 1/1
#      P:   1 
# CDS introns: 0/0
# 5'UTR exons and introns: 0/1
# 3'UTR exons and introns: 0/1
# hint groups fully obeyed: 0
# incompatible hint groups: 3
#      P:   3 (TRINITY_GG_50_c1900_g1_i1,AT5G47580.1)
# end gene g18928
Asue_scaffold5	AUGUSTUS	gene	7708415	7710859	.	+	.	ID=AsAtg18928
Asue_scaffold5	AUGUSTUS	mRNA	7708415	7710859	.	+	.	ID=AsAtg18928.t1;Parent=AsAtg18928
Asue_scaffold5	AUGUSTUS	CDS	7708467	7710713	.	+	0	ID=AsAtg18928.t1.cds;Parent=AsAtg18928.t1
Asue_scaffold5	AUGUSTUS	exon	7708467	7710713	.	+	.	ID=AsAtg18928.t1.exon1;Parent=AsAtg18928.t1
###
# start gene g18929
# protein sequence = [MAGRLSGVASRIMGGNGVVARSVGSSLRQRAGMGLPVGKHIVPDKPLSVNDELMWDNGTAFPEPCIDRIADTVGKYEA
# LAWLSGGLGFFVGLGLLAVLNDKASKVPFTPRVYPYDNLRVELGGEP]
# Evidence for and against this transcript:
# % of transcript supported by hints (any source): 55.6
# CDS exons: 2/4
#      P:   2 
# CDS introns: 3/3
#      E:   3 
#      P:   2 
# 5'UTR exons and introns: 0/1
# 3'UTR exons and introns: 0/1
# hint groups fully obeyed: 5
#      E:   3 
#      P:   2 
# incompatible hint groups: 3
#      P:   3 (TRINITY_GG_50_c2158_g1_i1,AT5G47570.1)
# end gene g18929
Asue_scaffold5	AUGUSTUS	gene	7710925	7712960	.	+	.	ID=AsAtg18929
Asue_scaffold5	AUGUSTUS	mRNA	7710925	7712960	.	+	.	ID=AsAtg18929.t1;Parent=AsAtg18929
Asue_scaffold5	AUGUSTUS	CDS	7710995	7711132	.	+	0	ID=AsAtg18929.t1.cds;Parent=AsAtg18929.t1
Asue_scaffold5	AUGUSTUS	CDS	7711208	7711294	.	+	0	ID=AsAtg18929.t1.cds;Parent=AsAtg18929.t1
Asue_scaffold5	AUGUSTUS	CDS	7711381	7711476	.	+	0	ID=AsAtg18929.t1.cds;Parent=AsAtg18929.t1
Asue_scaffold5	AUGUSTUS	CDS	7712736	7712792	.	+	0	ID=AsAtg18929.t1.cds;Parent=AsAtg18929.t1
Asue_scaffold5	AUGUSTUS	exon	7710995	7711132	.	+	.	ID=AsAtg18929.t1.exon1;Parent=AsAtg18929.t1
Asue_scaffold5	AUGUSTUS	exon	7711208	7711294	.	+	.	ID=AsAtg18929.t1.exon2;Parent=AsAtg18929.t1
Asue_scaffold5	AUGUSTUS	exon	7711381	7711476	.	+	.	ID=AsAtg18929.t1.exon3;Parent=AsAtg18929.t1
Asue_scaffold5	AUGUSTUS	exon	7712736	7712792	.	+	.	ID=AsAtg18929.t1.exon4;Parent=AsAtg18929.t1
###
# start gene g18930
# protein sequence = [MNGGDVTVAGSDDLKSPLLPVVHNDEPFERQTVGQQLRTIFTPKNCYIALGPLLCAVVCLCVDLGGDETTTARNMLGV
# LVWMFAWWLTEAVPMPITSMTPLFLFPLFGISAADDVANSYMDDVISLVLGSFILALAVEHYNIHRRLALNITLVFCVEPLNAPLLLLGICATTAFVS
# MWMHNVAAAVMMMPVATGILQRLPSSSSTTEVVHPAVGKFSRAVVLGVIYSAAVGGMSTLTGTGVNLILVGMWKSYFPEADPISFSQWFFFGFPLALC
# IFVVLWCVLCVMYCPKGAGQALSPYLHKSHLRRELELLGPMNFAEKMVLAVFGGLVVLWMTRNITDDIPGWGRIFAGRAGDGTVSVMMATLLFIIPSN
# IKKGEKLMDWNKCKKLPWNIVLLLGAGFAIADGVRTSGLAEVLSKGLVFLETAPYWAIAPTVCLIAATITEFTSNNATTTLLVPLLIEIAKNMGIHPL
# LLMVPGAIGAQFAFLLPTGTPSNVVGFTTGHIEIKDMIKTGLPLKIAGTIFLSILMPTLGAYVFASMGGV]
# Evidence for and against this transcript:
# % of transcript supported by hints (any source): 71.4
# CDS exons: 3/3
#      P:   3 
# CDS introns: 2/2
#      E:   2 
#      P:   2 
# 5'UTR exons and introns: 0/1
# 3'UTR exons and introns: 0/1
# hint groups fully obeyed: 5
#      E:   2 
#      P:   3 
# incompatible hint groups: 4
#      P:   4 (TRINITY_GG_50_c1311_g1_i1,AT5G47560.1)
# end gene g18930
Asue_scaffold5	AUGUSTUS	gene	7715175	7718044	.	+	.	ID=AsAtg18930
Asue_scaffold5	AUGUSTUS	mRNA	7715175	7718044	.	+	.	ID=AsAtg18930.t1;Parent=AsAtg18930
Asue_scaffold5	AUGUSTUS	CDS	7715315	7715761	.	+	0	ID=AsAtg18930.t1.cds;Parent=AsAtg18930.t1
Asue_scaffold5	AUGUSTUS	CDS	7716515	7717655	.	+	0	ID=AsAtg18930.t1.cds;Parent=AsAtg18930.t1
Asue_scaffold5	AUGUSTUS	CDS	7717739	7717773	.	+	2	ID=AsAtg18930.t1.cds;Parent=AsAtg18930.t1
Asue_scaffold5	AUGUSTUS	exon	7715315	7715761	.	+	.	ID=AsAtg18930.t1.exon1;Parent=AsAtg18930.t1
Asue_scaffold5	AUGUSTUS	exon	7716515	7717655	.	+	.	ID=AsAtg18930.t1.exon2;Parent=AsAtg18930.t1
Asue_scaffold5	AUGUSTUS	exon	7717739	7717773	.	+	.	ID=AsAtg18930.t1.exon3;Parent=AsAtg18930.t1
###
# start gene g18931
# protein sequence = [MTSKXXXXXXXXXXXXXXXXXXXAAARVGGWSPISNVTDPQVVEIGEFAVSEYNKRSESGLKFETVVSGETQVVSGTN
# YRLKVAANDGDGVSKNYLAIVWDKPWMKFRNLTSFEPANNGRRKGVRIGSCVSTRGAAGREASSSASARRLPSQHHLSGSLSSSGYGGEPSDQSDIGG
# AKMKGLFKSKPRTPADLVRQTRDLLLFSDRSTSLPDLRDSKRDEKMAELSRNIRDMKSILYGNSEAEPVAEACAQLTQEFFKEDTLRLLITCLPKLNL
# ETRKDATQVVANLQRQQVNSRLIASDYLEANIDLMDVLIEGFENTDMALHYGAMFRECIRHQIVAKYVLESDHVKKFFDYIQLPNFDIAADAAATFKE
# LLTRHKSTVAEFLTKNEDWLLGDILLDRSNSAVMTKYVSSRDNLRILMNLLRESSKSIQIEAFHVFKLFAANQNKPADIVNILVANRSKLLRLLADLK
# PDKEDERFEADKSQVLREIAALEPRDLA]
# Evidence for and against this transcript:
# % of transcript supported by hints (any source): 73.9
# CDS exons: 9/11
#      P:   9 
# CDS introns: 8/10
#      E:   8 
#      P:   8 
# 5'UTR exons and introns: 0/1
# 3'UTR exons and introns: 0/1
# hint groups fully obeyed: 17
#      E:   8 
#      P:   9 
# incompatible hint groups: 12
#      P:  12 (TRINITY_GG_50_c1758_g1_i1,TRINITY_GG_50_c2326_g1_i1,AT5G47540.1)
# end gene g18931
Asue_scaffold5	AUGUSTUS	gene	7718615	7722668	.	+	.	ID=AsAtg18931
Asue_scaffold5	AUGUSTUS	mRNA	7718615	7722668	.	+	.	ID=AsAtg18931.t1;Parent=AsAtg18931
Asue_scaffold5	AUGUSTUS	CDS	7718703	7719057	.	+	0	ID=AsAtg18931.t1.cds;Parent=AsAtg18931.t1
Asue_scaffold5	AUGUSTUS	CDS	7720200	7720507	.	+	2	ID=AsAtg18931.t1.cds;Parent=AsAtg18931.t1
Asue_scaffold5	AUGUSTUS	CDS	7720680	7720841	.	+	0	ID=AsAtg18931.t1.cds;Parent=AsAtg18931.t1
Asue_scaffold5	AUGUSTUS	CDS	7720928	7721046	.	+	0	ID=AsAtg18931.t1.cds;Parent=AsAtg18931.t1
Asue_scaffold5	AUGUSTUS	CDS	7721157	7721231	.	+	1	ID=AsAtg18931.t1.cds;Parent=AsAtg18931.t1
Asue_scaffold5	AUGUSTUS	CDS	7721336	7721429	.	+	1	ID=AsAtg18931.t1.cds;Parent=AsAtg18931.t1
Asue_scaffold5	AUGUSTUS	CDS	7721528	7721587	.	+	0	ID=AsAtg18931.t1.cds;Parent=AsAtg18931.t1
Asue_scaffold5	AUGUSTUS	CDS	7721863	7721961	.	+	0	ID=AsAtg18931.t1.cds;Parent=AsAtg18931.t1
Asue_scaffold5	AUGUSTUS	CDS	7722039	7722083	.	+	0	ID=AsAtg18931.t1.cds;Parent=AsAtg18931.t1
Asue_scaffold5	AUGUSTUS	CDS	7722173	7722275	.	+	0	ID=AsAtg18931.t1.cds;Parent=AsAtg18931.t1
Asue_scaffold5	AUGUSTUS	CDS	7722369	7722445	.	+	2	ID=AsAtg18931.t1.cds;Parent=AsAtg18931.t1
Asue_scaffold5	AUGUSTUS	exon	7718703	7719057	.	+	.	ID=AsAtg18931.t1.exon1;Parent=AsAtg18931.t1
Asue_scaffold5	AUGUSTUS	exon	7720200	7720507	.	+	.	ID=AsAtg18931.t1.exon2;Parent=AsAtg18931.t1
Asue_scaffold5	AUGUSTUS	exon	7720680	7720841	.	+	.	ID=AsAtg18931.t1.exon3;Parent=AsAtg18931.t1
Asue_scaffold5	AUGUSTUS	exon	7720928	7721046	.	+	.	ID=AsAtg18931.t1.exon4;Parent=AsAtg18931.t1
Asue_scaffold5	AUGUSTUS	exon	7721157	7721231	.	+	.	ID=AsAtg18931.t1.exon5;Parent=AsAtg18931.t1
Asue_scaffold5	AUGUSTUS	exon	7721336	7721429	.	+	.	ID=AsAtg18931.t1.exon6;Parent=AsAtg18931.t1
Asue_scaffold5	AUGUSTUS	exon	7721528	7721587	.	+	.	ID=AsAtg18931.t1.exon7;Parent=AsAtg18931.t1
Asue_scaffold5	AUGUSTUS	exon	7721863	7721961	.	+	.	ID=AsAtg18931.t1.exon8;Parent=AsAtg18931.t1
Asue_scaffold5	AUGUSTUS	exon	7722039	7722083	.	+	.	ID=AsAtg18931.t1.exon9;Parent=AsAtg18931.t1
Asue_scaffold5	AUGUSTUS	exon	7722173	7722275	.	+	.	ID=AsAtg18931.t1.exon10;Parent=AsAtg18931.t1
Asue_scaffold5	AUGUSTUS	exon	7722369	7722445	.	+	.	ID=AsAtg18931.t1.exon11;Parent=AsAtg18931.t1
###
# start gene g18932
# protein sequence = [MAISSNLLLCLSLFIFIITKSALAQKCSNYKFSTNRLFESCNDLPVLDSFLHYTYDSSSGNLQIAYRHTKLTPGKWVA
# WAVNPTSTGMVGAQAIVAYPQSDGTVRAYTSPISSYQTSLLEAELSFNVSQLSATYQNNEMVIYAILNLPLANGGIINTVWQDGSLSGNNPLPHPTSG
# NNVRSVSTLNLVSGASGSTSTGAGGASKLRKRNIHGILNGVSWGIMMPIGAIIARYLKVSKSADPAWFYLHVFCQSSAYIIGVAGWATGLKLGNESAG
# IQFTFHRAVGIALFCLATIQVFAMFLRPKPEHKYRVYWNIYHHTVGYSVIILAVVNVFKGLDILSPEKQWRNAYTAIIVVLGIVAVVLEGFTWYVVIK
# RGKAEASAKTSQRVGNDGRSLYV]
# Evidence for and against this transcript:
# % of transcript supported by hints (any source): 71.4
# CDS exons: 3/3
#      P:   3 
# CDS introns: 2/2
#      P:   2 
# 5'UTR exons and introns: 0/1
# 3'UTR exons and introns: 0/1
# hint groups fully obeyed: 0
# incompatible hint groups: 1
#      P:   1 (AT5G47530.1)
# end gene g18932
Asue_scaffold5	AUGUSTUS	gene	7722722	7724280	.	-	.	ID=AsAtg18932
Asue_scaffold5	AUGUSTUS	mRNA	7722722	7724280	.	-	.	ID=AsAtg18932.t1;Parent=AsAtg18932
Asue_scaffold5	AUGUSTUS	CDS	7722832	7723137	.	-	0	ID=AsAtg18932.t1.cds;Parent=AsAtg18932.t1
Asue_scaffold5	AUGUSTUS	CDS	7723221	7723475	.	-	0	ID=AsAtg18932.t1.cds;Parent=AsAtg18932.t1
Asue_scaffold5	AUGUSTUS	CDS	7723605	7724231	.	-	0	ID=AsAtg18932.t1.cds;Parent=AsAtg18932.t1
Asue_scaffold5	AUGUSTUS	exon	7722832	7723137	.	-	.	ID=AsAtg18932.t1.exon1;Parent=AsAtg18932.t1
Asue_scaffold5	AUGUSTUS	exon	7723221	7723475	.	-	.	ID=AsAtg18932.t1.exon2;Parent=AsAtg18932.t1
Asue_scaffold5	AUGUSTUS	exon	7723605	7724231	.	-	.	ID=AsAtg18932.t1.exon3;Parent=AsAtg18932.t1
###
# start gene g18933
# protein sequence = [MKVRAAFETVVKEIYNILSRKVMSSQELNKQDPASLSNGKKVVIPSDGQGESKKGGCCSS]
# Evidence for and against this transcript:
# % of transcript supported by hints (any source): 18.2
# CDS exons: 0/2
# CDS introns: 0/1
# 5'UTR exons and introns: 2/7
#      E:   2 
# 3'UTR exons and introns: 0/1
# hint groups fully obeyed: 2
#      E:   2 
# incompatible hint groups: 0
# end gene g18933
Asue_scaffold5	AUGUSTUS	gene	7726045	7728460	.	+	.	ID=AsAtg18933
Asue_scaffold5	AUGUSTUS	mRNA	7726045	7728460	.	+	.	ID=AsAtg18933.t1;Parent=AsAtg18933
Asue_scaffold5	AUGUSTUS	CDS	7727750	7727762	.	+	0	ID=AsAtg18933.t1.cds;Parent=AsAtg18933.t1
Asue_scaffold5	AUGUSTUS	CDS	7727942	7728111	.	+	2	ID=AsAtg18933.t1.cds;Parent=AsAtg18933.t1
Asue_scaffold5	AUGUSTUS	exon	7727750	7727762	.	+	.	ID=AsAtg18933.t1.exon1;Parent=AsAtg18933.t1
Asue_scaffold5	AUGUSTUS	exon	7727942	7728111	.	+	.	ID=AsAtg18933.t1.exon2;Parent=AsAtg18933.t1
###
# start gene g18934
# protein sequence = [MMQETDRDIHISDGTMNKEEQSPNNEEMVEAFRNLLLLHGHLPDKHGDHNTLRRFLKMRDFDLEKSKEAFLNYMKWRV
# DYKVDLISQVLGPNYLGELLEAIEPSNLPTFLGGNCTCSDHGGCLFSDEGPWNDPGIKEKIEEPSTIEDAHSETMDKVSENAPANQKESLGKVMITME
# KYAALKTAVKDSQKRIEMLEISLHETKKVLIGLAEIIEAIQPNQPITKCKPV]
# Evidence for and against this transcript:
# % of transcript supported by hints (any source): 0
# CDS exons: 0/8
# CDS introns: 0/7
# 5'UTR exons and introns: 0/1
# 3'UTR exons and introns: 0/1
# hint groups fully obeyed: 0
# incompatible hint groups: 0
# end gene g18934
Asue_scaffold5	AUGUSTUS	gene	7728683	7730800	.	-	.	ID=AsAtg18934
Asue_scaffold5	AUGUSTUS	mRNA	7728683	7730800	.	-	.	ID=AsAtg18934.t1;Parent=AsAtg18934
Asue_scaffold5	AUGUSTUS	CDS	7728708	7728782	.	-	0	ID=AsAtg18934.t1.cds;Parent=AsAtg18934.t1
Asue_scaffold5	AUGUSTUS	CDS	7728875	7728916	.	-	0	ID=AsAtg18934.t1.cds;Parent=AsAtg18934.t1
Asue_scaffold5	AUGUSTUS	CDS	7728991	7729065	.	-	0	ID=AsAtg18934.t1.cds;Parent=AsAtg18934.t1
Asue_scaffold5	AUGUSTUS	CDS	7729147	7729221	.	-	0	ID=AsAtg18934.t1.cds;Parent=AsAtg18934.t1
Asue_scaffold5	AUGUSTUS	CDS	7729295	7729403	.	-	1	ID=AsAtg18934.t1.cds;Parent=AsAtg18934.t1
Asue_scaffold5	AUGUSTUS	CDS	7729509	7729558	.	-	0	ID=AsAtg18934.t1.cds;Parent=AsAtg18934.t1
Asue_scaffold5	AUGUSTUS	CDS	7730337	7730436	.	-	1	ID=AsAtg18934.t1.cds;Parent=AsAtg18934.t1
Asue_scaffold5	AUGUSTUS	CDS	7730503	7730663	.	-	0	ID=AsAtg18934.t1.cds;Parent=AsAtg18934.t1
Asue_scaffold5	AUGUSTUS	exon	7728708	7728782	.	-	.	ID=AsAtg18934.t1.exon1;Parent=AsAtg18934.t1
Asue_scaffold5	AUGUSTUS	exon	7728875	7728916	.	-	.	ID=AsAtg18934.t1.exon2;Parent=AsAtg18934.t1
Asue_scaffold5	AUGUSTUS	exon	7728991	7729065	.	-	.	ID=AsAtg18934.t1.exon3;Parent=AsAtg18934.t1
Asue_scaffold5	AUGUSTUS	exon	7729147	7729221	.	-	.	ID=AsAtg18934.t1.exon4;Parent=AsAtg18934.t1
Asue_scaffold5	AUGUSTUS	exon	7729295	7729403	.	-	.	ID=AsAtg18934.t1.exon5;Parent=AsAtg18934.t1
Asue_scaffold5	AUGUSTUS	exon	7729509	7729558	.	-	.	ID=AsAtg18934.t1.exon6;Parent=AsAtg18934.t1
Asue_scaffold5	AUGUSTUS	exon	7730337	7730436	.	-	.	ID=AsAtg18934.t1.exon7;Parent=AsAtg18934.t1
Asue_scaffold5	AUGUSTUS	exon	7730503	7730663	.	-	.	ID=AsAtg18934.t1.exon8;Parent=AsAtg18934.t1
###
# start gene g18935
# protein sequence = [MAQFTNSIXXXXXXXXXXXXXXXXXXXXXXLVAACSNSTDDQQIQHHHHRKWVGPSGHKVITVSLNGHAQFRSVQDAV
# DSIPKNNNKSITIKIAPGFYREKVVVPATKPYITFKGAGRDVTAIEWHDRASDLGANGQQLRTYQTASVTVYANYFTARNISFTNTAPAPLPGMQGWQ
# AVAFRISGDKAFFSGCGFYGAQDTLCDDAGRHYFKECYIEGSIDFIFGNGRSMYKDCELHSIASRFGSIAAHGRTCPEEKTGFAFVGCRVTGTGPLYV
# GRAMGQYSRIVYAYTYFDALVAHGGWDDWDHKSNKSKTAFFGVYNCYGPGAAATRGVSWARALDYESAHPFIAKSFVNGRHWIAPRDA]
# Evidence for and against this transcript:
# % of transcript supported by hints (any source): 81.8
# CDS exons: 5/5
#      P:   5 
# CDS introns: 4/4
#      E:   4 
#      P:   4 
# 5'UTR exons and introns: 0/1
# 3'UTR exons and introns: 0/1
# hint groups fully obeyed: 8
#      E:   4 
#      P:   4 
# incompatible hint groups: 8
#      P:   8 (AT5G47500.1)
# end gene g18935
Asue_scaffold5	AUGUSTUS	gene	7732827	7734614	.	+	.	ID=AsAtg18935
Asue_scaffold5	AUGUSTUS	mRNA	7732827	7734614	.	+	.	ID=AsAtg18935.t1;Parent=AsAtg18935
Asue_scaffold5	AUGUSTUS	CDS	7732864	7733159	.	+	0	ID=AsAtg18935.t1.cds;Parent=AsAtg18935.t1
Asue_scaffold5	AUGUSTUS	CDS	7733308	7733497	.	+	1	ID=AsAtg18935.t1.cds;Parent=AsAtg18935.t1
Asue_scaffold5	AUGUSTUS	CDS	7733587	7733793	.	+	0	ID=AsAtg18935.t1.cds;Parent=AsAtg18935.t1
Asue_scaffold5	AUGUSTUS	CDS	7733967	7734205	.	+	0	ID=AsAtg18935.t1.cds;Parent=AsAtg18935.t1
Asue_scaffold5	AUGUSTUS	CDS	7734291	7734447	.	+	1	ID=AsAtg18935.t1.cds;Parent=AsAtg18935.t1
Asue_scaffold5	AUGUSTUS	exon	7732864	7733159	.	+	.	ID=AsAtg18935.t1.exon1;Parent=AsAtg18935.t1
Asue_scaffold5	AUGUSTUS	exon	7733308	7733497	.	+	.	ID=AsAtg18935.t1.exon2;Parent=AsAtg18935.t1
Asue_scaffold5	AUGUSTUS	exon	7733587	7733793	.	+	.	ID=AsAtg18935.t1.exon3;Parent=AsAtg18935.t1
Asue_scaffold5	AUGUSTUS	exon	7733967	7734205	.	+	.	ID=AsAtg18935.t1.exon4;Parent=AsAtg18935.t1
Asue_scaffold5	AUGUSTUS	exon	7734291	7734447	.	+	.	ID=AsAtg18935.t1.exon5;Parent=AsAtg18935.t1
###
# start gene g18936
# protein sequence = [MASASQFLLEDQTDEDFFDKLVDDAYSPTEAQASSSVTELKFDDESDSDDIRAFSNLSIGKDPLGGGDGTLNEAILGN
# DVANEGASGSVGEDEPSSIAPEAVQFPHSDARELRDDEMRSEVADMPLSETAKECTIVNEPGIPGVKELDWGSFDADLSVNDGRGFGSYSDFFTELDA
# TAGNLQGKADVAVATGGNLVANDTNNTSVGFEQHQGQLHHDSASGQYVDNSQSWENLYPGWKYDASTGQWFQVDGHDASMNSQESYENSTSNWENVAA
# NNSDVAYQRQSTASAVAGTVENVSTWNQVSQVSNGYPEHMVFDSQYPGWYYDTIAQEWRSLDSYNQAFQTTGQANDQQVQNGNSFTAVDHSRESNVHD
# VYDKNQILRTQKFDIQSQHGSWDQSYYDNNQQATNMWQPENAGAAEAAVTPASLSNSGGNQQVNNLYSTGPVAEQFKPYESGVQSFIPQHMNVANLTQ
# NGPMSFSNGFYSRQESVDDAPQSFQSSQLFSPSAGRSSDGRPPHALVNFGFGGKLILMKDDSGSLQNSSFGSQKGTGGSSISVLNLAEVISGSASYSS
# LGENSLSYFSCLDQQSLPGPLVGGNVGSKDLHKWLDERILNCESSYMDFSRGKLLKMLLSLLRISCQYYGKLRSPFGSDALQKETDSAEAAVAKLFAI
# AKEDGVQNGYAPISQCLQHLPPESQMQVTASEVQNLLASGRKMEALQCAQEGHLWGPALVIAAQLGQQFYVDTVKQMALRQLVPGSPLRTLCLLVAGQ
# PAEVFSTGSTSDISFPGSVNLPPQQPQFGCSSMLDSWEENLGIITANRTTDDELVITHLGDCMWKERGEIIAAHICYLIADKNFDPYSDTARLCLVGA
# DHWKYPRTYASPEAIQRTELYEYSKTLGNSQYTLLTFQPYKVMYAHMLAEVGKLSTAQKYCQAVLKCLKTGRSPEVEMWKQFVSSLEERIRIHQQGGY
# TANLHPEKLVGVLLNFFGSKTHRPVGGMPPPAPHSTKGNLQGNEYQHQQQEATKLAYSQSVNTMSSLMPPASVEPTHESGGSGRRMAVHTRSVSEPDF
# GRTPIQEMADSSKEKAVDGVTKLKSSGSVAGSRFSRFGFGIFKDTVGRVLARSSKEAKLGAENQFYYDDKLKRWVERGVEPPAEEAALPPPPTIGAFQ
# NNSLGYENKSDMIPSNGNWSSGGPTPSENSSGIPPISHGSNQFSARGRTGVRARYVDTYNPPGRGNSQTMIPSPSVQTAKPPIPAKAKFFVPAAPASF
# SNDQAMEPAAAETRQEEISADEVVASSGAPPPMMMQRYPSMDNIQRNGLGISVNGDNHQPPTSRRTASWSGNFNTSFTPPTSPSTFKPVLLNSSSSSL
# GEELQEVEL]
# Evidence for and against this transcript:
# % of transcript supported by hints (any source): 92.6
# CDS exons: 13/13
#      P:  13 
# CDS introns: 12/12
#      E:   4 
#      P:  12 
# 5'UTR exons and introns: 0/1
# 3'UTR exons and introns: 0/1
# hint groups fully obeyed: 6
#      E:   4 
#      P:   2 
# incompatible hint groups: 7
#      P:   7 (TRINITY_GG_50_c2954_g1_i1,AT5G47490.1,TRINITY_GG_50_c2335_g1_i1)
# end gene g18936
Asue_scaffold5	AUGUSTUS	gene	7734968	7741292	.	-	.	ID=AsAtg18936
Asue_scaffold5	AUGUSTUS	mRNA	7734968	7741292	.	-	.	ID=AsAtg18936.t1;Parent=AsAtg18936
Asue_scaffold5	AUGUSTUS	CDS	7735222	7735678	.	-	1	ID=AsAtg18936.t1.cds;Parent=AsAtg18936.t1
Asue_scaffold5	AUGUSTUS	CDS	7735984	7736270	.	-	0	ID=AsAtg18936.t1.cds;Parent=AsAtg18936.t1
Asue_scaffold5	AUGUSTUS	CDS	7736349	7736498	.	-	0	ID=AsAtg18936.t1.cds;Parent=AsAtg18936.t1
Asue_scaffold5	AUGUSTUS	CDS	7736574	7736894	.	-	0	ID=AsAtg18936.t1.cds;Parent=AsAtg18936.t1
Asue_scaffold5	AUGUSTUS	CDS	7737101	7737209	.	-	1	ID=AsAtg18936.t1.cds;Parent=AsAtg18936.t1
Asue_scaffold5	AUGUSTUS	CDS	7737295	7737422	.	-	0	ID=AsAtg18936.t1.cds;Parent=AsAtg18936.t1
Asue_scaffold5	AUGUSTUS	CDS	7737623	7737757	.	-	0	ID=AsAtg18936.t1.cds;Parent=AsAtg18936.t1
Asue_scaffold5	AUGUSTUS	CDS	7737833	7737958	.	-	0	ID=AsAtg18936.t1.cds;Parent=AsAtg18936.t1
Asue_scaffold5	AUGUSTUS	CDS	7738231	7738401	.	-	0	ID=AsAtg18936.t1.cds;Parent=AsAtg18936.t1
Asue_scaffold5	AUGUSTUS	CDS	7738487	7738609	.	-	0	ID=AsAtg18936.t1.cds;Parent=AsAtg18936.t1
Asue_scaffold5	AUGUSTUS	CDS	7738709	7738834	.	-	0	ID=AsAtg18936.t1.cds;Parent=AsAtg18936.t1
Asue_scaffold5	AUGUSTUS	CDS	7738930	7739253	.	-	0	ID=AsAtg18936.t1.cds;Parent=AsAtg18936.t1
Asue_scaffold5	AUGUSTUS	CDS	7739406	7741034	.	-	0	ID=AsAtg18936.t1.cds;Parent=AsAtg18936.t1
Asue_scaffold5	AUGUSTUS	exon	7735222	7735678	.	-	.	ID=AsAtg18936.t1.exon1;Parent=AsAtg18936.t1
Asue_scaffold5	AUGUSTUS	exon	7735984	7736270	.	-	.	ID=AsAtg18936.t1.exon2;Parent=AsAtg18936.t1
Asue_scaffold5	AUGUSTUS	exon	7736349	7736498	.	-	.	ID=AsAtg18936.t1.exon3;Parent=AsAtg18936.t1
Asue_scaffold5	AUGUSTUS	exon	7736574	7736894	.	-	.	ID=AsAtg18936.t1.exon4;Parent=AsAtg18936.t1
Asue_scaffold5	AUGUSTUS	exon	7737101	7737209	.	-	.	ID=AsAtg18936.t1.exon5;Parent=AsAtg18936.t1
Asue_scaffold5	AUGUSTUS	exon	7737295	7737422	.	-	.	ID=AsAtg18936.t1.exon6;Parent=AsAtg18936.t1
Asue_scaffold5	AUGUSTUS	exon	7737623	7737757	.	-	.	ID=AsAtg18936.t1.exon7;Parent=AsAtg18936.t1
Asue_scaffold5	AUGUSTUS	exon	7737833	7737958	.	-	.	ID=AsAtg18936.t1.exon8;Parent=AsAtg18936.t1
Asue_scaffold5	AUGUSTUS	exon	7738231	7738401	.	-	.	ID=AsAtg18936.t1.exon9;Parent=AsAtg18936.t1
Asue_scaffold5	AUGUSTUS	exon	7738487	7738609	.	-	.	ID=AsAtg18936.t1.exon10;Parent=AsAtg18936.t1
Asue_scaffold5	AUGUSTUS	exon	7738709	7738834	.	-	.	ID=AsAtg18936.t1.exon11;Parent=AsAtg18936.t1
Asue_scaffold5	AUGUSTUS	exon	7738930	7739253	.	-	.	ID=AsAtg18936.t1.exon12;Parent=AsAtg18936.t1
Asue_scaffold5	AUGUSTUS	exon	7739406	7741034	.	-	.	ID=AsAtg18936.t1.exon13;Parent=AsAtg18936.t1
###
# start gene g18937
# protein sequence = [MASTADFLLDDQTDEDFFDKLVDDSYTPTASSSAKELKFDDGSDSDDAKAFANLSVVDDVLGDGDVALNEAGLGNDVA
# NEGTSGSVGKEEPSSSIAPEAVQFFNSDANRLRDVDVVRSEVDDMALTETGKESNIVDGSGSPGVKEVDWGSFYADSSVNDGGGFGSYSDFFTELDAT
# AGNVQGQAEVAVATGGNLVANDTINTSVGLDNSAGFEQHQGQVQHDSGSGQYVDNSQSWENLYPGWKYDASTGQWYQVDGQDATVNSQESYINSTGNW
# ESVAADNSDVAYLKQSTTSAMAGTAESVSTWNQVSQVGNGYPEHMVFDAQYPGWYYDTIAQEWRSLDSYNQASQTTVTGQAHDQQVQNGHARTTTYHN
# NSQSSVYDVNNKNQTFKAQDFAIQGQHGSWDESYYANNQQAGNTWQPVNVGKAEPAVTSDSLSRFGGNQQVNNLYSTESVAEQFKPNTIGAQSFIPQH
# MNVASATQNGPLSFSNDLYNRQQSVDHAQKSFQNNQLFSPSVGRSSDRRPPHALVSFGFGGKLIVMKDNNGSLQNTSFGSQGIGGSSITVLNLAEVIS
# GSASYSSPGEDSLSYFRCLHQQSLPGPLVGGNVGSKELHKWIDERLLHCESSNMDFSRGKLLKMLLSLLRISCQYYGKLRSPFGSDASQKETDTPEAA
# VAKLFAFAKKDGIQNGYAPISQCLQHLPPESQMQVTASEVQNLLASGRKMEALQCAQEGHLWGPALVISAQLGDQFYVDTVKQMALRQLIPGSPLRTL
# CLLVAGQPAEVCPTGSSSSMLDNWEENLGIITANRTTDDDLVIIHLGDSMWKERGEIIAAHICYLIADKNFDPYSESARLCLVGADHWKCPRTYASPD
# AIQRTELYEYSKTLGNSQYILLPFQPYKIIYAHMLAEVGKLSTAQKYCQAVIRCLKTSRSSEVEMWKQFASSLEERIRSHQEGGNLAPAKLVGKLLNS
# LWGMPPPAPHSTTGNPQVNEYQHQQQEAAKLSYSQSANTMSSLMPPASIEPVHEWGGNGRTMAAHSRSVSEPDFSRTPIQDQTDSSKDKAPDGVTQVK
# STRKVPSSRFSRFGIGILKNTVGKVFPSRSSNEAKLGNENQFYYDDNLKRWVERGVEPPAEEAALPPPPTSVPFRSNSLGHENKSEIKNEMSPSSGSW
# SSGSPTPSENSPGIPPVSQGSNQFSARGRMGVRARYVDTYNQGSSSMYQSPPVQSSKPPIPAKAKFFVPAAPASFANDQVMESVSAETRQENSGDEAV
# VGSAGAPGPSQASFQSPTPSPIAMQRFPSVDNIRRSGSGTSLNGDLPQSVSRRTASWSGSVNSSSFMSPTSASTFRPSPLNSSSSSLGEELQEVEL]
# Evidence for and against this transcript:
# % of transcript supported by hints (any source): 92
# CDS exons: 12/12
#      P:  12 
# CDS introns: 11/11
#      E:  11 
#      P:  11 
# 5'UTR exons and introns: 0/1
# 3'UTR exons and introns: 0/1
# hint groups fully obeyed: 22
#      E:  11 
#      P:  11 
# incompatible hint groups: 15
#      P:  15 (AT5G47480.1)
# end gene g18937
Asue_scaffold5	AUGUSTUS	gene	7742365	7748522	.	-	.	ID=AsAtg18937
Asue_scaffold5	AUGUSTUS	mRNA	7742365	7748522	.	-	.	ID=AsAtg18937.t1;Parent=AsAtg18937
Asue_scaffold5	AUGUSTUS	CDS	7742577	7743057	.	-	1	ID=AsAtg18937.t1.cds;Parent=AsAtg18937.t1
Asue_scaffold5	AUGUSTUS	CDS	7743360	7743658	.	-	0	ID=AsAtg18937.t1.cds;Parent=AsAtg18937.t1
Asue_scaffold5	AUGUSTUS	CDS	7743739	7743891	.	-	0	ID=AsAtg18937.t1.cds;Parent=AsAtg18937.t1
Asue_scaffold5	AUGUSTUS	CDS	7744107	7744394	.	-	0	ID=AsAtg18937.t1.cds;Parent=AsAtg18937.t1
Asue_scaffold5	AUGUSTUS	CDS	7744646	7744754	.	-	1	ID=AsAtg18937.t1.cds;Parent=AsAtg18937.t1
Asue_scaffold5	AUGUSTUS	CDS	7744838	7744965	.	-	0	ID=AsAtg18937.t1.cds;Parent=AsAtg18937.t1
Asue_scaffold5	AUGUSTUS	CDS	7745159	7745293	.	-	0	ID=AsAtg18937.t1.cds;Parent=AsAtg18937.t1
Asue_scaffold5	AUGUSTUS	CDS	7745371	7745607	.	-	0	ID=AsAtg18937.t1.cds;Parent=AsAtg18937.t1
Asue_scaffold5	AUGUSTUS	CDS	7745690	7745812	.	-	0	ID=AsAtg18937.t1.cds;Parent=AsAtg18937.t1
Asue_scaffold5	AUGUSTUS	CDS	7745893	7746018	.	-	0	ID=AsAtg18937.t1.cds;Parent=AsAtg18937.t1
Asue_scaffold5	AUGUSTUS	CDS	7746113	7746433	.	-	0	ID=AsAtg18937.t1.cds;Parent=AsAtg18937.t1
Asue_scaffold5	AUGUSTUS	CDS	7746637	7748289	.	-	0	ID=AsAtg18937.t1.cds;Parent=AsAtg18937.t1
Asue_scaffold5	AUGUSTUS	exon	7742577	7743057	.	-	.	ID=AsAtg18937.t1.exon1;Parent=AsAtg18937.t1
Asue_scaffold5	AUGUSTUS	exon	7743360	7743658	.	-	.	ID=AsAtg18937.t1.exon2;Parent=AsAtg18937.t1
Asue_scaffold5	AUGUSTUS	exon	7743739	7743891	.	-	.	ID=AsAtg18937.t1.exon3;Parent=AsAtg18937.t1
Asue_scaffold5	AUGUSTUS	exon	7744107	7744394	.	-	.	ID=AsAtg18937.t1.exon4;Parent=AsAtg18937.t1
Asue_scaffold5	AUGUSTUS	exon	7744646	7744754	.	-	.	ID=AsAtg18937.t1.exon5;Parent=AsAtg18937.t1
Asue_scaffold5	AUGUSTUS	exon	7744838	7744965	.	-	.	ID=AsAtg18937.t1.exon6;Parent=AsAtg18937.t1
Asue_scaffold5	AUGUSTUS	exon	7745159	7745293	.	-	.	ID=AsAtg18937.t1.exon7;Parent=AsAtg18937.t1
Asue_scaffold5	AUGUSTUS	exon	7745371	7745607	.	-	.	ID=AsAtg18937.t1.exon8;Parent=AsAtg18937.t1
Asue_scaffold5	AUGUSTUS	exon	7745690	7745812	.	-	.	ID=AsAtg18937.t1.exon9;Parent=AsAtg18937.t1
Asue_scaffold5	AUGUSTUS	exon	7745893	7746018	.	-	.	ID=AsAtg18937.t1.exon10;Parent=AsAtg18937.t1
Asue_scaffold5	AUGUSTUS	exon	7746113	7746433	.	-	.	ID=AsAtg18937.t1.exon11;Parent=AsAtg18937.t1
Asue_scaffold5	AUGUSTUS	exon	7746637	7748289	.	-	.	ID=AsAtg18937.t1.exon12;Parent=AsAtg18937.t1
###
# start gene g18938
# protein sequence = [MEQQWRVCFLTEAKPEEYNDRVKERERKEENGDSRYIFWMKVKERDRESNSFVLLQSYPNAYKGIHAMQFFCVNLYRS
# VLNLLEERMKTEMIEEMVIVGGLVMVQFVYAGNSLLMSYLMSLGLGPFTIVIFSTFATFIILSPFAILFERKQWPNELSLRLIGKLVLISFAGVTLFQ
# SLFLEGIRLTSPAMATAMPNLAPGLIFFIAWIVGLEKMNLKCVYSKLKILGTLLCVFGALAMSVMHSTSISHKEEDDTPIFVFDRDKVVGCIYLLGAV
# FVLSTNVVLQASTLAEFPAPISLSAITALLGVLITTVVLLLQNRKTKVLASSLISFGNLVGYSVLAGAVSGACVSFNGWAMKKRGPVFVSMFSPFATV
# ISVAFAVLTLGESVSLGSVGGMVLMFVGLYLVLWAKGKEGFSEIESFESEFDSKKPLLS]
# Evidence for and against this transcript:
# % of transcript supported by hints (any source): 86.7
# CDS exons: 7/7
#      P:   7 
# CDS introns: 6/6
#      E:   5 
#      P:   6 
# 5'UTR exons and introns: 0/1
# 3'UTR exons and introns: 0/1
# hint groups fully obeyed: 11
#      E:   5 
#      P:   6 
# incompatible hint groups: 7
#      P:   7 (TRINITY_GG_50_c838_g1_i3,AT5G47470.1)
# end gene g18938
Asue_scaffold5	AUGUSTUS	gene	7749312	7751372	.	-	.	ID=AsAtg18938
Asue_scaffold5	AUGUSTUS	mRNA	7749312	7751372	.	-	.	ID=AsAtg18938.t1;Parent=AsAtg18938
Asue_scaffold5	AUGUSTUS	CDS	7749362	7749488	.	-	1	ID=AsAtg18938.t1.cds;Parent=AsAtg18938.t1
Asue_scaffold5	AUGUSTUS	CDS	7749749	7749900	.	-	0	ID=AsAtg18938.t1.cds;Parent=AsAtg18938.t1
Asue_scaffold5	AUGUSTUS	CDS	7749993	7750157	.	-	0	ID=AsAtg18938.t1.cds;Parent=AsAtg18938.t1
Asue_scaffold5	AUGUSTUS	CDS	7750220	7750442	.	-	1	ID=AsAtg18938.t1.cds;Parent=AsAtg18938.t1
Asue_scaffold5	AUGUSTUS	CDS	7750522	7750638	.	-	1	ID=AsAtg18938.t1.cds;Parent=AsAtg18938.t1
Asue_scaffold5	AUGUSTUS	CDS	7750734	7750799	.	-	1	ID=AsAtg18938.t1.cds;Parent=AsAtg18938.t1
Asue_scaffold5	AUGUSTUS	CDS	7750898	7751343	.	-	0	ID=AsAtg18938.t1.cds;Parent=AsAtg18938.t1
Asue_scaffold5	AUGUSTUS	exon	7749362	7749488	.	-	.	ID=AsAtg18938.t1.exon1;Parent=AsAtg18938.t1
Asue_scaffold5	AUGUSTUS	exon	7749749	7749900	.	-	.	ID=AsAtg18938.t1.exon2;Parent=AsAtg18938.t1
Asue_scaffold5	AUGUSTUS	exon	7749993	7750157	.	-	.	ID=AsAtg18938.t1.exon3;Parent=AsAtg18938.t1
Asue_scaffold5	AUGUSTUS	exon	7750220	7750442	.	-	.	ID=AsAtg18938.t1.exon4;Parent=AsAtg18938.t1
Asue_scaffold5	AUGUSTUS	exon	7750522	7750638	.	-	.	ID=AsAtg18938.t1.exon5;Parent=AsAtg18938.t1
Asue_scaffold5	AUGUSTUS	exon	7750734	7750799	.	-	.	ID=AsAtg18938.t1.exon6;Parent=AsAtg18938.t1
Asue_scaffold5	AUGUSTUS	exon	7750898	7751343	.	-	.	ID=AsAtg18938.t1.exon7;Parent=AsAtg18938.t1
###
# start gene g18939
# protein sequence = [MLRTVSNAFTTRSHVGSTASSNSWSTIVPALARFGSIGVLRAAVELINDGEKPDASPLVHLLRVSGNYGYVSLCRQLH
# GYVTKHGFVSNTRLSNSLMRFYKTSDSLEDAHKVFDEMPDPDVISWNSLVSGYVQSGRFQEGICLFLELHRSDVFPNEFSFTAALAACARLHLSPLGA
# CIHSKLVKLGLEKGNVVVGNCLIDMYGKCGFMDDAVLVFQHMEEKDTVSWNAIVASCSRNGKLELGLWFFHQMPNPDTVTYNELIDAFVKSGDFNNAF
# QVLSDMPNPNSSSWNTILTGYVNSEKSGEATEFFTKMHSSGVRFDEYSLSIVLAAVAALAVVPWGSLIHACAHKLGLDSRVVVASALIDMYSKCGMLK
# HAELMFWTMPRKNLIVWNEMISGYARNGDSIEAIKLFNQLKQERFLKPDRFTFLNLLAVCSHCEVPMEVMLGYFEMMINEYRIKPSVEHCCSLIRGMG
# QRGEVWQAKQVIQEFGFGYDGVAWRALLGACSARKDLKTAKTVAAKMIELGDADKDEYLYIVMSNLYAYHERWREVGQIRKIMRESGVLKEVGSSWID
# SRTKCSSY]
# Evidence for and against this transcript:
# % of transcript supported by hints (any source): 33.3
# CDS exons: 1/1
#      P:   1 
# CDS introns: 0/0
# 5'UTR exons and introns: 0/1
# 3'UTR exons and introns: 0/1
# hint groups fully obeyed: 0
# incompatible hint groups: 3
#      P:   3 (AT5G47460.1,TRINITY_GG_50_c3625_g1_i1,TRINITY_GG_50_c2873_g1_i1)
# end gene g18939
Asue_scaffold5	AUGUSTUS	gene	7751467	7753419	.	+	.	ID=AsAtg18939
Asue_scaffold5	AUGUSTUS	mRNA	7751467	7753419	.	+	.	ID=AsAtg18939.t1;Parent=AsAtg18939
Asue_scaffold5	AUGUSTUS	CDS	7751547	7753277	.	+	0	ID=AsAtg18939.t1.cds;Parent=AsAtg18939.t1
Asue_scaffold5	AUGUSTUS	exon	7751547	7753277	.	+	.	ID=AsAtg18939.t1.exon1;Parent=AsAtg18939.t1
###
# start gene g18940
# protein sequence = [MASRFMSRSSVSSLKSAIRSSFRNSPIGTGSSPAAASFAGFRIPSKPAASPLPRFSFSRCPSELGCVQSLLPLHSTVA
# AARLTSCLSTTSRSSRALTQGT]
# Evidence for and against this transcript:
# % of transcript supported by hints (any source): 57.1
# CDS exons: 2/3
#      P:   2 
# CDS introns: 2/2
#      E:   2 
#      P:   1 
# 5'UTR exons and introns: 0/1
# 3'UTR exons and introns: 0/1
# hint groups fully obeyed: 3
#      E:   2 
#      P:   1 
# incompatible hint groups: 4
#      P:   4 
# end gene g18940
Asue_scaffold5	AUGUSTUS	gene	7753524	7754972	.	-	.	ID=AsAtg18940
Asue_scaffold5	AUGUSTUS	mRNA	7753524	7754972	.	-	.	ID=AsAtg18940.t1;Parent=AsAtg18940
Asue_scaffold5	AUGUSTUS	CDS	7754075	7754082	.	-	2	ID=AsAtg18940.t1.cds;Parent=AsAtg18940.t1
Asue_scaffold5	AUGUSTUS	CDS	7754544	7754662	.	-	1	ID=AsAtg18940.t1.cds;Parent=AsAtg18940.t1
Asue_scaffold5	AUGUSTUS	CDS	7754760	7754935	.	-	0	ID=AsAtg18940.t1.cds;Parent=AsAtg18940.t1
Asue_scaffold5	AUGUSTUS	exon	7754075	7754082	.	-	.	ID=AsAtg18940.t1.exon1;Parent=AsAtg18940.t1
Asue_scaffold5	AUGUSTUS	exon	7754544	7754662	.	-	.	ID=AsAtg18940.t1.exon2;Parent=AsAtg18940.t1
Asue_scaffold5	AUGUSTUS	exon	7754760	7754935	.	-	.	ID=AsAtg18940.t1.exon3;Parent=AsAtg18940.t1
###
# start gene g18941
# protein sequence = [MVKIEVGSVGDSFSVSSLKAYLSEFIATLLFVFAGVGSAVAFAKLTSDGALDPAGLVAIAIAHAFALFVGVSIAANIS
# GGHLNPAVTLGLAIGGNITLITGFFYWIAQCLGSIVACLLLVFVTNGKSVPTHGVSAGLGAVEGVGMEIVVTFALVYTVYATAADPKKGSLGTIAPIA
# IGFIVGANILAAGPFSGGSMNPARSFGPAVVSGDLSQIWIYWVGPLVGGALAGLIYGDVFIGSYEAVETREIRV]
# Evidence for and against this transcript:
# % of transcript supported by hints (any source): 60
# CDS exons: 2/2
#      P:   2 
# CDS introns: 1/1
#      P:   1 
# 5'UTR exons and introns: 0/1
# 3'UTR exons and introns: 0/1
# hint groups fully obeyed: 0
# incompatible hint groups: 2
#      P:   2 (AT4G17340.1,TRINITY_GG_50_c2506_g1_i1)
# end gene g18941
Asue_scaffold5	AUGUSTUS	gene	7756247	7757486	.	+	.	ID=AsAtg18941
Asue_scaffold5	AUGUSTUS	mRNA	7756247	7757486	.	+	.	ID=AsAtg18941.t1;Parent=AsAtg18941
Asue_scaffold5	AUGUSTUS	CDS	7756292	7756669	.	+	0	ID=AsAtg18941.t1.cds;Parent=AsAtg18941.t1
Asue_scaffold5	AUGUSTUS	CDS	7756873	7757247	.	+	0	ID=AsAtg18941.t1.cds;Parent=AsAtg18941.t1
Asue_scaffold5	AUGUSTUS	exon	7756292	7756669	.	+	.	ID=AsAtg18941.t1.exon1;Parent=AsAtg18941.t1
Asue_scaffold5	AUGUSTUS	exon	7756873	7757247	.	+	.	ID=AsAtg18941.t1.exon2;Parent=AsAtg18941.t1
###
# start gene g18942
# protein sequence = [MEGGFYSDWNDSSSSLFGSENPEHELEEGNVRSEEIVSQIPQPQTPREPMKFLSRSWSLSASEISKALAQKQRQQRDL
# FSVSQNSPRGFFQDVAADPLMAENIMNSAGTRRSGRLSKWFHHKQHTNPSTMRIPRKKDKARVQKAHVHSAVSIAALAAGLASVTSEESCSKESCSMM
# ALALASATELLASHCIDMAEQAGADHTCVASTVRSSVDIHSPGDLMTLTAAAATVCGKNEPALRGEAALKVRQPKESRKNATITPCERSFSDSHWPGE
# NCQFRLEEPNLPLEGELVQCARNGLQRNKRVCVYINKKSQVMIKLKSKHVGGAFSKKIKCVVYGVCDEISAWPCRKERENSEEVYFGLKTGQGLLEFK
# CKSKIQKQRWVAGIQSNLRLVSCLEAAKCSLESLSLSNRMR]
# Evidence for and against this transcript:
# % of transcript supported by hints (any source): 76.9
# CDS exons: 6/6
#      P:   6 
# CDS introns: 4/5
#      P:   4 
# 5'UTR exons and introns: 0/1
# 3'UTR exons and introns: 0/1
# hint groups fully obeyed: 4
#      P:   4 
# incompatible hint groups: 3
#      P:   3 (AT5G47440.1,TRINITY_GG_50_c2278_g1_i1)
# end gene g18942
Asue_scaffold5	AUGUSTUS	gene	7760487	7762249	.	+	.	ID=AsAtg18942
Asue_scaffold5	AUGUSTUS	mRNA	7760487	7762249	.	+	.	ID=AsAtg18942.t1;Parent=AsAtg18942
Asue_scaffold5	AUGUSTUS	CDS	7760543	7760839	.	+	0	ID=AsAtg18942.t1.cds;Parent=AsAtg18942.t1
Asue_scaffold5	AUGUSTUS	CDS	7760918	7761311	.	+	0	ID=AsAtg18942.t1.cds;Parent=AsAtg18942.t1
Asue_scaffold5	AUGUSTUS	CDS	7761381	7761581	.	+	2	ID=AsAtg18942.t1.cds;Parent=AsAtg18942.t1
Asue_scaffold5	AUGUSTUS	CDS	7761659	7761708	.	+	2	ID=AsAtg18942.t1.cds;Parent=AsAtg18942.t1
Asue_scaffold5	AUGUSTUS	CDS	7761798	7761855	.	+	0	ID=AsAtg18942.t1.cds;Parent=AsAtg18942.t1
Asue_scaffold5	AUGUSTUS	CDS	7761936	7762177	.	+	2	ID=AsAtg18942.t1.cds;Parent=AsAtg18942.t1
Asue_scaffold5	AUGUSTUS	exon	7760543	7760839	.	+	.	ID=AsAtg18942.t1.exon1;Parent=AsAtg18942.t1
Asue_scaffold5	AUGUSTUS	exon	7760918	7761311	.	+	.	ID=AsAtg18942.t1.exon2;Parent=AsAtg18942.t1
Asue_scaffold5	AUGUSTUS	exon	7761381	7761581	.	+	.	ID=AsAtg18942.t1.exon3;Parent=AsAtg18942.t1
Asue_scaffold5	AUGUSTUS	exon	7761659	7761708	.	+	.	ID=AsAtg18942.t1.exon4;Parent=AsAtg18942.t1
Asue_scaffold5	AUGUSTUS	exon	7761798	7761855	.	+	.	ID=AsAtg18942.t1.exon5;Parent=AsAtg18942.t1
Asue_scaffold5	AUGUSTUS	exon	7761936	7762177	.	+	.	ID=AsAtg18942.t1.exon6;Parent=AsAtg18942.t1
###
# start gene g18943
# protein sequence = [MIRRITERASGFAKNIPILKSSRFHGESLDSSVSPVLIPGVHVFHCQDAVGIVAKLSDCIAAKGGNILGYDVFVPENN
# NVFYSRSEFIFDPVKWPRSQVDEDFQTIAQRYGALNSVVRVPSIDPKYKIALLLSKQDHCLVEMLHKWQDGKLPVDITCVISNHERASNTHVMRFLER
# HGIPYHYVSTTKENKREDDILELVKDTDFLVLARYMQILSGNFLKGYGKDVINIHHGLLPSFKGGYPAKQAFDAGVKLIGATSHFVTEELDSGPIIEQ
# MVESVSHRDNLRSFVQKSEDLEKKCLTRAIKSYCELRVLPYGTNKTVVF]
# Evidence for and against this transcript:
# % of transcript supported by hints (any source): 86.7
# CDS exons: 7/7
#      P:   7 
# CDS introns: 6/6
#      E:   6 
#      P:   6 
# 5'UTR exons and introns: 0/1
# 3'UTR exons and introns: 0/1
# hint groups fully obeyed: 12
#      E:   6 
#      P:   6 
# incompatible hint groups: 9
#      P:   9 (AT5G47435.1,TRINITY_GG_50_c2177_g1_i1)
# end gene g18943
Asue_scaffold5	AUGUSTUS	gene	7762252	7764052	.	-	.	ID=AsAtg18943
Asue_scaffold5	AUGUSTUS	mRNA	7762252	7764052	.	-	.	ID=AsAtg18943.t1;Parent=AsAtg18943
Asue_scaffold5	AUGUSTUS	CDS	7762323	7762469	.	-	0	ID=AsAtg18943.t1.cds;Parent=AsAtg18943.t1
Asue_scaffold5	AUGUSTUS	CDS	7762577	7762663	.	-	0	ID=AsAtg18943.t1.cds;Parent=AsAtg18943.t1
Asue_scaffold5	AUGUSTUS	CDS	7762759	7762857	.	-	0	ID=AsAtg18943.t1.cds;Parent=AsAtg18943.t1
Asue_scaffold5	AUGUSTUS	CDS	7763024	7763183	.	-	1	ID=AsAtg18943.t1.cds;Parent=AsAtg18943.t1
Asue_scaffold5	AUGUSTUS	CDS	7763274	7763347	.	-	0	ID=AsAtg18943.t1.cds;Parent=AsAtg18943.t1
Asue_scaffold5	AUGUSTUS	CDS	7763425	7763575	.	-	1	ID=AsAtg18943.t1.cds;Parent=AsAtg18943.t1
Asue_scaffold5	AUGUSTUS	CDS	7763715	7763968	.	-	0	ID=AsAtg18943.t1.cds;Parent=AsAtg18943.t1
Asue_scaffold5	AUGUSTUS	exon	7762323	7762469	.	-	.	ID=AsAtg18943.t1.exon1;Parent=AsAtg18943.t1
Asue_scaffold5	AUGUSTUS	exon	7762577	7762663	.	-	.	ID=AsAtg18943.t1.exon2;Parent=AsAtg18943.t1
Asue_scaffold5	AUGUSTUS	exon	7762759	7762857	.	-	.	ID=AsAtg18943.t1.exon3;Parent=AsAtg18943.t1
Asue_scaffold5	AUGUSTUS	exon	7763024	7763183	.	-	.	ID=AsAtg18943.t1.exon4;Parent=AsAtg18943.t1
Asue_scaffold5	AUGUSTUS	exon	7763274	7763347	.	-	.	ID=AsAtg18943.t1.exon5;Parent=AsAtg18943.t1
Asue_scaffold5	AUGUSTUS	exon	7763425	7763575	.	-	.	ID=AsAtg18943.t1.exon6;Parent=AsAtg18943.t1
Asue_scaffold5	AUGUSTUS	exon	7763715	7763968	.	-	.	ID=AsAtg18943.t1.exon7;Parent=AsAtg18943.t1
###
# start gene g18944
# protein sequence = [MAIYYKFKSARDYDTIAMDGPFISVGILKDKIFETKHLGTGKDLDIVVSNAQTNEEYLDEAMLIPKNTSVLIRRVPGR
# PRITVITTQEPRIQNKVEDVQAETTNFPVADPSAAEFPEDEYDEFGTDLYSIPDTQDAQHIIPRPHLATADDKVDEESKIQALIDTPALDWQQRQGQD
# TFGAGRGYGRGMPGRMNGRGFGMERKTPPPGYVCHRCNIPGHFIQHCPTNGDPNYDVKRVKPPTGIPKSMLMATPDGSYSLPSGAVAVLKPNEDAFEK
# EMEGLPSTTRSVGELPPELKCPLCKEVMKDAALTSKCCYKSFCDKCIRDHIISKPMCVCGRSDVLADDLLPNKTLRDTINRILEAGNDSTENVGSVGH
# IPDLESARCPPPKALSPTTSVASKGEKKPVLSNNNDASTLKAPMEVAEITSAPRASAEVNVEKPVDACESTQGSVIVKEATVSKLNTQAPKEEMQQQV
# AAGEPGKKKKKKPRVPGNDMQWNPVPDLAGPDYMMQMGPGPQYFNGMQPGFNGVQPGFNGVQPGFNGFHPGFNGFGGPFPGAMPPFMGYGLNPMDMGF
# GGGMNMMHPDPFMAQGFGFPNIPPPHRDLAEMGNRMNLQRAMMGRDEAEARNAEMLRKRENERRPEGGKMFRDGENSRMMMNNGTSASASSINPNKSR
# QAPPPPIHDYDRRRRPEKRLSPEHPPPRKNISPSRDSKRKSERYPDERDRQRDRERSRHQDVDREHDRTRDRRDEDRSRDHRHHRGETERSQHHHRKR
# SEPPSSEPPVPATKAEIENNLKSSVFARISFPEEETSSGKRRKVSSSSSTSVTDPSASASAAAAVGTSVHRHSSRKEIEVADYESSDEDRHFKRKPSR
# YARSPPVVVSDVSEDKLRYSKRGKGERSRA]
# Evidence for and against this transcript:
# % of transcript supported by hints (any source): 93.5
# CDS exons: 15/15
#      P:  15 
# CDS introns: 14/14
#      E:  11 
#      P:  14 
# 5'UTR exons and introns: 0/1
# 3'UTR exons and introns: 0/1
# hint groups fully obeyed: 32
#      E:  11 
#      P:  21 
# incompatible hint groups: 14
#      P:  14 
# end gene g18944
Asue_scaffold5	AUGUSTUS	gene	7764577	7770056	.	+	.	ID=AsAtg18944
Asue_scaffold5	AUGUSTUS	mRNA	7764577	7770056	.	+	.	ID=AsAtg18944.t1;Parent=AsAtg18944
Asue_scaffold5	AUGUSTUS	CDS	7765152	7765317	.	+	0	ID=AsAtg18944.t1.cds;Parent=AsAtg18944.t1
Asue_scaffold5	AUGUSTUS	CDS	7765584	7765680	.	+	2	ID=AsAtg18944.t1.cds;Parent=AsAtg18944.t1
Asue_scaffold5	AUGUSTUS	CDS	7765870	7765951	.	+	1	ID=AsAtg18944.t1.cds;Parent=AsAtg18944.t1
Asue_scaffold5	AUGUSTUS	CDS	7766055	7766224	.	+	0	ID=AsAtg18944.t1.cds;Parent=AsAtg18944.t1
Asue_scaffold5	AUGUSTUS	CDS	7766314	7766390	.	+	1	ID=AsAtg18944.t1.cds;Parent=AsAtg18944.t1
Asue_scaffold5	AUGUSTUS	CDS	7766545	7766601	.	+	2	ID=AsAtg18944.t1.cds;Parent=AsAtg18944.t1
Asue_scaffold5	AUGUSTUS	CDS	7766698	7766854	.	+	2	ID=AsAtg18944.t1.cds;Parent=AsAtg18944.t1
Asue_scaffold5	AUGUSTUS	CDS	7766954	7767105	.	+	1	ID=AsAtg18944.t1.cds;Parent=AsAtg18944.t1
Asue_scaffold5	AUGUSTUS	CDS	7767201	7767365	.	+	2	ID=AsAtg18944.t1.cds;Parent=AsAtg18944.t1
Asue_scaffold5	AUGUSTUS	CDS	7767446	7767748	.	+	2	ID=AsAtg18944.t1.cds;Parent=AsAtg18944.t1
Asue_scaffold5	AUGUSTUS	CDS	7767936	7767974	.	+	2	ID=AsAtg18944.t1.cds;Parent=AsAtg18944.t1
Asue_scaffold5	AUGUSTUS	CDS	7768082	7768400	.	+	2	ID=AsAtg18944.t1.cds;Parent=AsAtg18944.t1
Asue_scaffold5	AUGUSTUS	CDS	7768481	7768600	.	+	1	ID=AsAtg18944.t1.cds;Parent=AsAtg18944.t1
Asue_scaffold5	AUGUSTUS	CDS	7768694	7768784	.	+	1	ID=AsAtg18944.t1.cds;Parent=AsAtg18944.t1
Asue_scaffold5	AUGUSTUS	CDS	7769273	7769956	.	+	0	ID=AsAtg18944.t1.cds;Parent=AsAtg18944.t1
Asue_scaffold5	AUGUSTUS	exon	7765152	7765317	.	+	.	ID=AsAtg18944.t1.exon1;Parent=AsAtg18944.t1
Asue_scaffold5	AUGUSTUS	exon	7765584	7765680	.	+	.	ID=AsAtg18944.t1.exon2;Parent=AsAtg18944.t1
Asue_scaffold5	AUGUSTUS	exon	7765870	7765951	.	+	.	ID=AsAtg18944.t1.exon3;Parent=AsAtg18944.t1
Asue_scaffold5	AUGUSTUS	exon	7766055	7766224	.	+	.	ID=AsAtg18944.t1.exon4;Parent=AsAtg18944.t1
Asue_scaffold5	AUGUSTUS	exon	7766314	7766390	.	+	.	ID=AsAtg18944.t1.exon5;Parent=AsAtg18944.t1
Asue_scaffold5	AUGUSTUS	exon	7766545	7766601	.	+	.	ID=AsAtg18944.t1.exon6;Parent=AsAtg18944.t1
Asue_scaffold5	AUGUSTUS	exon	7766698	7766854	.	+	.	ID=AsAtg18944.t1.exon7;Parent=AsAtg18944.t1
Asue_scaffold5	AUGUSTUS	exon	7766954	7767105	.	+	.	ID=AsAtg18944.t1.exon8;Parent=AsAtg18944.t1
Asue_scaffold5	AUGUSTUS	exon	7767201	7767365	.	+	.	ID=AsAtg18944.t1.exon9;Parent=AsAtg18944.t1
Asue_scaffold5	AUGUSTUS	exon	7767446	7767748	.	+	.	ID=AsAtg18944.t1.exon10;Parent=AsAtg18944.t1
Asue_scaffold5	AUGUSTUS	exon	7767936	7767974	.	+	.	ID=AsAtg18944.t1.exon11;Parent=AsAtg18944.t1
Asue_scaffold5	AUGUSTUS	exon	7768082	7768400	.	+	.	ID=AsAtg18944.t1.exon12;Parent=AsAtg18944.t1
Asue_scaffold5	AUGUSTUS	exon	7768481	7768600	.	+	.	ID=AsAtg18944.t1.exon13;Parent=AsAtg18944.t1
Asue_scaffold5	AUGUSTUS	exon	7768694	7768784	.	+	.	ID=AsAtg18944.t1.exon14;Parent=AsAtg18944.t1
Asue_scaffold5	AUGUSTUS	exon	7769273	7769956	.	+	.	ID=AsAtg18944.t1.exon15;Parent=AsAtg18944.t1
###
# start gene g18945
# protein sequence = [MPRGTFXXXXXXXXXXXXXXXXXXXXXXPFTRRDLSRLAFQTLLLRRKPLLYLSIKTLVSFSPSYLAMLPHSYTVDSL
# SQSQDLASAILSASTPSSISAACSSVESFLQSHTPDQCRHFFSVTFPSLICKIFGFGDTTAASPAQSSSLRPNGWIDVISAANDLDLAERVYNLLSPS
# GILMSSIFAVDKLALVKYVFPTERLPEYARFMLSSEKDRIALSNLCPFLKGKIEEDSVRGSLCEVRLNVFEYYMFWLSYYPVCRGNNEISAVNLNPIQ
# KRNKFRLENWTLIKGFPGSNKRDSDQKLECNLYIRLLYSYLKAFVPVFDLNAHQPYRSSLLHYGNGYDGSVMTRAEFLVNVFVHYWLVENDFSPFPVV
# TAKSFGVAPPFRSAVEEIPPTCGLEEVVKLLVKYLNLSWVTSGVGSENYIEYGESPRWKTPTSGSSSHVANLSLRPLTSWNTHLQRPLYRYILRSFLF
# CPIGSSIKNASQVFSIWVTYLEPWMISLDDFSVFEPALSGSVKDMKKEDSYESRVCGYTPLWQSYVISNYLYYSSLVMHFIGFAHKFLHTDPEIITQM
# ALKVMSTLTSSKELLVLMKNIDKAFHSKQTGPGNSKVNELSRFSPSIREQLKDWEDGLCESNADGSYLHENWNKDLKLFSDGEDGGQQLLQLFILRAE
# AELQTVSDKNLTEALKCVDSLKSAVSNFFGGHVVKPIAFFLEPDHPQKNRDELFKPRGAGNQTAGGVKYKGDWMTRPVSEDEVALMAKLLINMSIWLN
# ERLGLNKSETSNDKKENSESVSYVDVSGEDVGNVAGPGDAAKMLLRGMVMVCGTVLQLMRRFGIRVNLRVMASKKFLMLLFLYVLFLVVKRVVTRMIX
# RFWLQIFSVVFTTMAAPFFSTPFQPYVYQSQQDTITPFQILGGESQVVQIMLKSEEKVIAKPASMCYMSGSIEMENTYTPEQEVGVLQWILGKSVSSV
# VLRNTGQNDGFVGIAAPYLARILPIDLAMFGGEILCQPDAFLCSVHDVKVVNSVDQRARNIVAAGAEGFLRQRLSGQGLAFILAGGSVVQKVLEVGEV
# FSIDVSCIAALTPSIDVRIKNNAPFRRALFGGDNVVMATLTGPGIVFIQSLPFHRLSQRIARSVTSPNMRENPKLLIQIAIFAFLAYAVILSSLILTE
# V]
# Evidence for and against this transcript:
# % of transcript supported by hints (any source): 89.7
# CDS exons: 14/14
#      P:  14 
# CDS introns: 12/13
#      E:  10 
#      P:  12 
# 5'UTR exons and introns: 0/1
# 3'UTR exons and introns: 0/1
# hint groups fully obeyed: 24
#      E:  10 
#      P:  14 
# incompatible hint groups: 16
#      P:  16 (AT5G47420.1,TRINITY_GG_50_c813_g1_i2,TRINITY_GG_50_c1747_g1_i1,AT5G47400.1)
# end gene g18945
Asue_scaffold5	AUGUSTUS	gene	7770708	7776642	.	-	.	ID=AsAtg18945
Asue_scaffold5	AUGUSTUS	mRNA	7770708	7776642	.	-	.	ID=AsAtg18945.t1;Parent=AsAtg18945
Asue_scaffold5	AUGUSTUS	CDS	7770937	7771051	.	-	1	ID=AsAtg18945.t1.cds;Parent=AsAtg18945.t1
Asue_scaffold5	AUGUSTUS	CDS	7771131	7771222	.	-	0	ID=AsAtg18945.t1.cds;Parent=AsAtg18945.t1
Asue_scaffold5	AUGUSTUS	CDS	7771314	7771438	.	-	2	ID=AsAtg18945.t1.cds;Parent=AsAtg18945.t1
Asue_scaffold5	AUGUSTUS	CDS	7771526	7771586	.	-	0	ID=AsAtg18945.t1.cds;Parent=AsAtg18945.t1
Asue_scaffold5	AUGUSTUS	CDS	7771696	7771785	.	-	0	ID=AsAtg18945.t1.cds;Parent=AsAtg18945.t1
Asue_scaffold5	AUGUSTUS	CDS	7771889	7771927	.	-	0	ID=AsAtg18945.t1.cds;Parent=AsAtg18945.t1
Asue_scaffold5	AUGUSTUS	CDS	7772034	7772212	.	-	2	ID=AsAtg18945.t1.cds;Parent=AsAtg18945.t1
Asue_scaffold5	AUGUSTUS	CDS	7772298	7772337	.	-	0	ID=AsAtg18945.t1.cds;Parent=AsAtg18945.t1
Asue_scaffold5	AUGUSTUS	CDS	7772433	7772492	.	-	0	ID=AsAtg18945.t1.cds;Parent=AsAtg18945.t1
Asue_scaffold5	AUGUSTUS	CDS	7772715	7772802	.	-	1	ID=AsAtg18945.t1.cds;Parent=AsAtg18945.t1
Asue_scaffold5	AUGUSTUS	CDS	7773193	7773800	.	-	0	ID=AsAtg18945.t1.cds;Parent=AsAtg18945.t1
Asue_scaffold5	AUGUSTUS	CDS	7774275	7774391	.	-	0	ID=AsAtg18945.t1.cds;Parent=AsAtg18945.t1
Asue_scaffold5	AUGUSTUS	CDS	7774633	7774779	.	-	0	ID=AsAtg18945.t1.cds;Parent=AsAtg18945.t1
Asue_scaffold5	AUGUSTUS	CDS	7774902	7776614	.	-	0	ID=AsAtg18945.t1.cds;Parent=AsAtg18945.t1
Asue_scaffold5	AUGUSTUS	exon	7770937	7771051	.	-	.	ID=AsAtg18945.t1.exon1;Parent=AsAtg18945.t1
Asue_scaffold5	AUGUSTUS	exon	7771131	7771222	.	-	.	ID=AsAtg18945.t1.exon2;Parent=AsAtg18945.t1
Asue_scaffold5	AUGUSTUS	exon	7771314	7771438	.	-	.	ID=AsAtg18945.t1.exon3;Parent=AsAtg18945.t1
Asue_scaffold5	AUGUSTUS	exon	7771526	7771586	.	-	.	ID=AsAtg18945.t1.exon4;Parent=AsAtg18945.t1
Asue_scaffold5	AUGUSTUS	exon	7771696	7771785	.	-	.	ID=AsAtg18945.t1.exon5;Parent=AsAtg18945.t1
Asue_scaffold5	AUGUSTUS	exon	7771889	7771927	.	-	.	ID=AsAtg18945.t1.exon6;Parent=AsAtg18945.t1
Asue_scaffold5	AUGUSTUS	exon	7772034	7772212	.	-	.	ID=AsAtg18945.t1.exon7;Parent=AsAtg18945.t1
Asue_scaffold5	AUGUSTUS	exon	7772298	7772337	.	-	.	ID=AsAtg18945.t1.exon8;Parent=AsAtg18945.t1
Asue_scaffold5	AUGUSTUS	exon	7772433	7772492	.	-	.	ID=AsAtg18945.t1.exon9;Parent=AsAtg18945.t1
Asue_scaffold5	AUGUSTUS	exon	7772715	7772802	.	-	.	ID=AsAtg18945.t1.exon10;Parent=AsAtg18945.t1
Asue_scaffold5	AUGUSTUS	exon	7773193	7773800	.	-	.	ID=AsAtg18945.t1.exon11;Parent=AsAtg18945.t1
Asue_scaffold5	AUGUSTUS	exon	7774275	7774391	.	-	.	ID=AsAtg18945.t1.exon12;Parent=AsAtg18945.t1
Asue_scaffold5	AUGUSTUS	exon	7774633	7774779	.	-	.	ID=AsAtg18945.t1.exon13;Parent=AsAtg18945.t1
Asue_scaffold5	AUGUSTUS	exon	7774902	7776614	.	-	.	ID=AsAtg18945.t1.exon14;Parent=AsAtg18945.t1
###
# start gene g18946
# protein sequence = [MTRRCSHCNHNGHNSRTCPNRGVKLFGVRLTEGSIRKSASMGNLSHYTGSGSGGHGTGSNTPGSPGDVPDHVAGDGYA
# SEDFVAGSSSSRERKKGTPWTEEEHRMFLLGLQKLGKGDWRGISRNYVTTRTPTQVASHAQKYFIRQSNVSRRKRRSSLFDMVPDEVGDIPMDLQEPE
# EDNIPVETEMQGADSIHQTLAPSSLHAPSILEIEECESMDSTNSTTGEPTATAAAASSSSRLEETTXXXXXXXXXXXXPGSFPILYPTYFSPYYPFPF
# PIWPAGYVPEPPKKEETHEILRPTAVHSKAPINVDELLGMSKLSLAESNKHGESDQSLSLKLGGGSSSRQSAFHPNPSSDSSDIKSVIHAL]
# Evidence for and against this transcript:
# % of transcript supported by hints (any source): 71.4
# CDS exons: 3/3
#      P:   3 
# CDS introns: 2/2
#      E:   2 
#      P:   2 
# 5'UTR exons and introns: 0/1
# 3'UTR exons and introns: 0/1
# hint groups fully obeyed: 5
#      E:   2 
#      P:   3 
# incompatible hint groups: 4
#      P:   4 (AT5G47390.1,TRINITY_GG_50_c889_g1_i1)
# end gene g18946
Asue_scaffold5	AUGUSTUS	gene	7776949	7778872	.	-	.	ID=AsAtg18946
Asue_scaffold5	AUGUSTUS	mRNA	7776949	7778872	.	-	.	ID=AsAtg18946.t1;Parent=AsAtg18946
Asue_scaffold5	AUGUSTUS	CDS	7777233	7777838	.	-	0	ID=AsAtg18946.t1.cds;Parent=AsAtg18946.t1
Asue_scaffold5	AUGUSTUS	CDS	7778126	7778334	.	-	2	ID=AsAtg18946.t1.cds;Parent=AsAtg18946.t1
Asue_scaffold5	AUGUSTUS	CDS	7778496	7778778	.	-	0	ID=AsAtg18946.t1.cds;Parent=AsAtg18946.t1
Asue_scaffold5	AUGUSTUS	exon	7777233	7777838	.	-	.	ID=AsAtg18946.t1.exon1;Parent=AsAtg18946.t1
Asue_scaffold5	AUGUSTUS	exon	7778126	7778334	.	-	.	ID=AsAtg18946.t1.exon2;Parent=AsAtg18946.t1
Asue_scaffold5	AUGUSTUS	exon	7778496	7778778	.	-	.	ID=AsAtg18946.t1.exon3;Parent=AsAtg18946.t1
###
# start gene g18947
# protein sequence = [MGGFDLNKDGNKQRRNGDSWHCLDSHKHGRSKSASSERDLHTSGNGASQSANNFTRMQASSVQTTANKRPKPLHNCQM
# LTKNNVSSNDRASLERDVEQLHLRLQQEKSMRMVLERAMGRASSSLSPGHRHFAGQANELITEIELLEAEVTNREHHVLSLYRSIFEQTVSRASSEQS
# SSISSPAHHIKQPPRKQDPNVISNAFCSSKNFPLKPWHAMVTLKDSSRKTSKKDQSSQFQFRNCIPSTTSCSSQAKSHFLKDSVTVKSPSQRTLKDHL
# YQCPNKLSEDMVKCMSSVYFWLCCSAMSADPEKRILSRSSTSNVIIPKNIMNEDRAWSCRSMVEVSWISSDKKRFSQVTYAINNYRLLVEQLERVTIN
# QMEGNAKLAFWINIYNALLMHAYLAYGVPAHSLRRLALFHKSAYNIGGHIINANTIEYSIFCFQTPRNGRWLETIISTALRKKPAEDKVKSMFSLDKP
# EPLVCFALCIGALSDPVLKAYTASNVKEELDASKREFLGANVVVKMQKKVLLPKIIERFTKEASLSFDDLMRWLIDNADEKLGESIQKCVQGKPNNKK
# ASQVVEWLPYSSKFRYVFSKDLMEKKPCETMKKAILVYKRNYLLSQTTLA]
# Evidence for and against this transcript:
# % of transcript supported by hints (any source): 92
# CDS exons: 12/12
#      P:  12 
# CDS introns: 11/11
#      P:  11 
# 5'UTR exons and introns: 0/1
# 3'UTR exons and introns: 0/1
# hint groups fully obeyed: 9
#      P:   9 
# incompatible hint groups: 11
#      P:  11 (TRINITY_GG_50_c2591_g1_i1,AT5G47380.1,TRINITY_GG_50_c1761_g1_i1,TRINITY_GG_50_c2681_g1_i1)
# end gene g18947
Asue_scaffold5	AUGUSTUS	gene	7781147	7784462	.	+	.	ID=AsAtg18947
Asue_scaffold5	AUGUSTUS	mRNA	7781147	7784462	.	+	.	ID=AsAtg18947.t1;Parent=AsAtg18947
Asue_scaffold5	AUGUSTUS	CDS	7781307	7781404	.	+	0	ID=AsAtg18947.t1.cds;Parent=AsAtg18947.t1
Asue_scaffold5	AUGUSTUS	CDS	7781651	7781726	.	+	1	ID=AsAtg18947.t1.cds;Parent=AsAtg18947.t1
Asue_scaffold5	AUGUSTUS	CDS	7781803	7781913	.	+	0	ID=AsAtg18947.t1.cds;Parent=AsAtg18947.t1
Asue_scaffold5	AUGUSTUS	CDS	7782017	7782133	.	+	0	ID=AsAtg18947.t1.cds;Parent=AsAtg18947.t1
Asue_scaffold5	AUGUSTUS	CDS	7782223	7782576	.	+	0	ID=AsAtg18947.t1.cds;Parent=AsAtg18947.t1
Asue_scaffold5	AUGUSTUS	CDS	7782665	7782987	.	+	0	ID=AsAtg18947.t1.cds;Parent=AsAtg18947.t1
Asue_scaffold5	AUGUSTUS	CDS	7783067	7783166	.	+	1	ID=AsAtg18947.t1.cds;Parent=AsAtg18947.t1
Asue_scaffold5	AUGUSTUS	CDS	7783254	7783313	.	+	0	ID=AsAtg18947.t1.cds;Parent=AsAtg18947.t1
Asue_scaffold5	AUGUSTUS	CDS	7783404	7783490	.	+	0	ID=AsAtg18947.t1.cds;Parent=AsAtg18947.t1
Asue_scaffold5	AUGUSTUS	CDS	7783560	7783694	.	+	0	ID=AsAtg18947.t1.cds;Parent=AsAtg18947.t1
Asue_scaffold5	AUGUSTUS	CDS	7783835	7784160	.	+	0	ID=AsAtg18947.t1.cds;Parent=AsAtg18947.t1
Asue_scaffold5	AUGUSTUS	CDS	7784237	7784306	.	+	1	ID=AsAtg18947.t1.cds;Parent=AsAtg18947.t1
Asue_scaffold5	AUGUSTUS	exon	7781307	7781404	.	+	.	ID=AsAtg18947.t1.exon1;Parent=AsAtg18947.t1
Asue_scaffold5	AUGUSTUS	exon	7781651	7781726	.	+	.	ID=AsAtg18947.t1.exon2;Parent=AsAtg18947.t1
Asue_scaffold5	AUGUSTUS	exon	7781803	7781913	.	+	.	ID=AsAtg18947.t1.exon3;Parent=AsAtg18947.t1
Asue_scaffold5	AUGUSTUS	exon	7782017	7782133	.	+	.	ID=AsAtg18947.t1.exon4;Parent=AsAtg18947.t1
Asue_scaffold5	AUGUSTUS	exon	7782223	7782576	.	+	.	ID=AsAtg18947.t1.exon5;Parent=AsAtg18947.t1
Asue_scaffold5	AUGUSTUS	exon	7782665	7782987	.	+	.	ID=AsAtg18947.t1.exon6;Parent=AsAtg18947.t1
Asue_scaffold5	AUGUSTUS	exon	7783067	7783166	.	+	.	ID=AsAtg18947.t1.exon7;Parent=AsAtg18947.t1
Asue_scaffold5	AUGUSTUS	exon	7783254	7783313	.	+	.	ID=AsAtg18947.t1.exon8;Parent=AsAtg18947.t1
Asue_scaffold5	AUGUSTUS	exon	7783404	7783490	.	+	.	ID=AsAtg18947.t1.exon9;Parent=AsAtg18947.t1
Asue_scaffold5	AUGUSTUS	exon	7783560	7783694	.	+	.	ID=AsAtg18947.t1.exon10;Parent=AsAtg18947.t1
Asue_scaffold5	AUGUSTUS	exon	7783835	7784160	.	+	.	ID=AsAtg18947.t1.exon11;Parent=AsAtg18947.t1
Asue_scaffold5	AUGUSTUS	exon	7784237	7784306	.	+	.	ID=AsAtg18947.t1.exon12;Parent=AsAtg18947.t1
###
# start gene g18948
# protein sequence = [MMMGKEDLGLSLSLGFSQNHNPLQMNLNPNSSLSNNLQRLPWNQTFDPTSDLRKIDVNSFPSTVNCEEDTGVSSPNST
# ISSTISGKRSEREGISGTGVGSGDDHDEITPDRGYSRGTSDEEEDGGETSRKKLRLSKDQSAFLEETFKEHNTLNPKQKLALAKKLNLTARQVEVWFQ
# NRRARTKLKQTEVDCEYLKRCVEKLTEENRRLQKEAMELRTLKLSPQFYGQMTPPTTLIMCPSCERVGGPSSSNHHHNHRPVSINPWVACAGQVAHGL
# NFEALRPRS]
# Evidence for and against this transcript:
# % of transcript supported by hints (any source): 77.8
# CDS exons: 4/4
#      P:   4 
# CDS introns: 3/3
#      E:   3 
#      P:   3 
# 5'UTR exons and introns: 0/1
# 3'UTR exons and introns: 0/1
# hint groups fully obeyed: 7
#      E:   3 
#      P:   4 
# incompatible hint groups: 6
#      P:   6 (AT5G47370.1)
# end gene g18948
Asue_scaffold5	AUGUSTUS	gene	7788037	7789451	.	+	.	ID=AsAtg18948
Asue_scaffold5	AUGUSTUS	mRNA	7788037	7789451	.	+	.	ID=AsAtg18948.t1;Parent=AsAtg18948
Asue_scaffold5	AUGUSTUS	CDS	7788166	7788316	.	+	0	ID=AsAtg18948.t1.cds;Parent=AsAtg18948.t1
Asue_scaffold5	AUGUSTUS	CDS	7788452	7788762	.	+	2	ID=AsAtg18948.t1.cds;Parent=AsAtg18948.t1
Asue_scaffold5	AUGUSTUS	CDS	7788846	7788925	.	+	0	ID=AsAtg18948.t1.cds;Parent=AsAtg18948.t1
Asue_scaffold5	AUGUSTUS	CDS	7789022	7789331	.	+	1	ID=AsAtg18948.t1.cds;Parent=AsAtg18948.t1
Asue_scaffold5	AUGUSTUS	exon	7788166	7788316	.	+	.	ID=AsAtg18948.t1.exon1;Parent=AsAtg18948.t1
Asue_scaffold5	AUGUSTUS	exon	7788452	7788762	.	+	.	ID=AsAtg18948.t1.exon2;Parent=AsAtg18948.t1
Asue_scaffold5	AUGUSTUS	exon	7788846	7788925	.	+	.	ID=AsAtg18948.t1.exon3;Parent=AsAtg18948.t1
Asue_scaffold5	AUGUSTUS	exon	7789022	7789331	.	+	.	ID=AsAtg18948.t1.exon4;Parent=AsAtg18948.t1
###
# start gene g18949
# protein sequence = [MPNSLISRLVSPSLRSQPSKISALRFLTTVSAAERLYGQLQGCTSNLEKELASANVQLDSSCINEVLRRCDPNQFQSG
# LRFFIWAGTLSSHRHSAYMYTKACDILKIRAKPDLIKYVIESYRKEECFVNVKTMRIVLTLCNQANLADEALWVLRKFPEFNVCADTVAYNLVIRLFA
# DKGDLNIADMLIKEMDCVGLYPDVITYTSMINGYCNAGKIDEAWRLAKEMSKHDCVLNSVTYSRILEGVCKSGDMERALELLAEMEKEDGGGLISPNA
# VTYTLVIQAFCEKRRVEEALLVLDRMGNRGCMPNRVTACVLIQGVLENDEDVKALSKLIDKLVKLGGVSLSECFSSATVSLIRMKRWEEAEKIFRLML
# VRGVRPDGLACSHVFRELCLLERYLDCFLLYQEIEKKDVKSTIDSDIHAVLLLGLCQQGNSWEAAKLAKSMLDKKMRLKVSHVEKIIEALKKTGDEDL
# MSRFSID]
# Evidence for and against this transcript:
# % of transcript supported by hints (any source): 33.3
# CDS exons: 1/1
#      P:   1 
# CDS introns: 0/0
# 5'UTR exons and introns: 0/1
# 3'UTR exons and introns: 0/1
# hint groups fully obeyed: 0
# incompatible hint groups: 3
#      P:   3 (AT5G47360.1,TRINITY_GG_50_c2040_g1_i1)
# end gene g18949
Asue_scaffold5	AUGUSTUS	gene	7789877	7791401	.	+	.	ID=AsAtg18949
Asue_scaffold5	AUGUSTUS	mRNA	7789877	7791401	.	+	.	ID=AsAtg18949.t1;Parent=AsAtg18949
Asue_scaffold5	AUGUSTUS	CDS	7789935	7791368	.	+	0	ID=AsAtg18949.t1.cds;Parent=AsAtg18949.t1
Asue_scaffold5	AUGUSTUS	exon	7789935	7791368	.	+	.	ID=AsAtg18949.t1.exon1;Parent=AsAtg18949.t1
###
# start gene g18950
# protein sequence = [MEKGLTMSCVLVVVAFLAMVHVSVSVPFVVFPEIGTQCSDAPNANFTQLLSNLSSSPGFCIEIGEGNPIGASWLIPLT
# QQAEVACDKVTQMEELSQGYNIVGRAQGSLVARGLIEFCEGGPPVHNYISLAGPHAGTADLLRCNTSGLICDIANGIGKENPYSDFVQDNLAPSGYFK
# NPKNVTGYLKDCQYLPKLNNERPYERNTTYKDRFASLQNLVFVLFENDTVIVPKESSWFGFYPDGDLTHVLPVQETKLYIEDWIGLKALVVAGKVQFV
# NVTGDHLIMADEDLVKYVVPLLQDQQSAAPRLNRKTKEPLHP]
# Evidence for and against this transcript:
# % of transcript supported by hints (any source): 86.7
# CDS exons: 7/7
#      P:   7 
# CDS introns: 6/6
#      P:   6 
# 5'UTR exons and introns: 0/1
# 3'UTR exons and introns: 0/1
# hint groups fully obeyed: 0
# incompatible hint groups: 1
#      P:   1 (AT5G47350.1)
# end gene g18950
Asue_scaffold5	AUGUSTUS	gene	7791431	7793122	.	-	.	ID=AsAtg18950
Asue_scaffold5	AUGUSTUS	mRNA	7791431	7793122	.	-	.	ID=AsAtg18950.t1;Parent=AsAtg18950
Asue_scaffold5	AUGUSTUS	CDS	7791495	7791785	.	-	0	ID=AsAtg18950.t1.cds;Parent=AsAtg18950.t1
Asue_scaffold5	AUGUSTUS	CDS	7791868	7791990	.	-	0	ID=AsAtg18950.t1.cds;Parent=AsAtg18950.t1
Asue_scaffold5	AUGUSTUS	CDS	7792084	7792122	.	-	0	ID=AsAtg18950.t1.cds;Parent=AsAtg18950.t1
Asue_scaffold5	AUGUSTUS	CDS	7792208	7792273	.	-	0	ID=AsAtg18950.t1.cds;Parent=AsAtg18950.t1
Asue_scaffold5	AUGUSTUS	CDS	7792390	7792506	.	-	0	ID=AsAtg18950.t1.cds;Parent=AsAtg18950.t1
Asue_scaffold5	AUGUSTUS	CDS	7792592	7792724	.	-	1	ID=AsAtg18950.t1.cds;Parent=AsAtg18950.t1
Asue_scaffold5	AUGUSTUS	CDS	7792878	7793059	.	-	0	ID=AsAtg18950.t1.cds;Parent=AsAtg18950.t1
Asue_scaffold5	AUGUSTUS	exon	7791495	7791785	.	-	.	ID=AsAtg18950.t1.exon1;Parent=AsAtg18950.t1
Asue_scaffold5	AUGUSTUS	exon	7791868	7791990	.	-	.	ID=AsAtg18950.t1.exon2;Parent=AsAtg18950.t1
Asue_scaffold5	AUGUSTUS	exon	7792084	7792122	.	-	.	ID=AsAtg18950.t1.exon3;Parent=AsAtg18950.t1
Asue_scaffold5	AUGUSTUS	exon	7792208	7792273	.	-	.	ID=AsAtg18950.t1.exon4;Parent=AsAtg18950.t1
Asue_scaffold5	AUGUSTUS	exon	7792390	7792506	.	-	.	ID=AsAtg18950.t1.exon5;Parent=AsAtg18950.t1
Asue_scaffold5	AUGUSTUS	exon	7792592	7792724	.	-	.	ID=AsAtg18950.t1.exon6;Parent=AsAtg18950.t1
Asue_scaffold5	AUGUSTUS	exon	7792878	7793059	.	-	.	ID=AsAtg18950.t1.exon7;Parent=AsAtg18950.t1
###
# start gene g18951
# protein sequence = [MEKGLKRSCVMVVVAFLAKVDISVSVPFIMLHGIASQCSDDTNANFTQLLTNLSGSPGFCLEIGNGVINSMFLPLTQQ
# AEIACENVKEMKELSQGYNIVGRSQGNLVARGLIEFCDGGPPVFNYISLAGPHAGISSLPRGLCGVTTTXXXXXXXXXKLTSDPACKKFNELIKGALY
# SETIQDHLAPSGYYKIPNDMKQYLERSKYLPKLNNEIPNQRNQTYKDRFTSLHNLVLVKFQDDEVITPNDSTWFGFYPDGEFETLLSANQTKLYTEDW
# IGLKTLDDAGKVKFVSVPGGHVRMAEEDVVKYVVPYLQNQQPAAQSFNRKTKEPLHP]
# Evidence for and against this transcript:
# % of transcript supported by hints (any source): 73.3
# CDS exons: 6/7
#      P:   6 
# CDS introns: 5/6
#      P:   5 
# 5'UTR exons and introns: 0/1
# 3'UTR exons and introns: 0/1
# hint groups fully obeyed: 0
# incompatible hint groups: 1
#      P:   1 (AT5G47340.1)
# end gene g18951
Asue_scaffold5	AUGUSTUS	gene	7794617	7796362	.	-	.	ID=AsAtg18951
Asue_scaffold5	AUGUSTUS	mRNA	7794617	7796362	.	-	.	ID=AsAtg18951.t1;Parent=AsAtg18951
Asue_scaffold5	AUGUSTUS	CDS	7794679	7794969	.	-	0	ID=AsAtg18951.t1.cds;Parent=AsAtg18951.t1
Asue_scaffold5	AUGUSTUS	CDS	7795051	7795173	.	-	0	ID=AsAtg18951.t1.cds;Parent=AsAtg18951.t1
Asue_scaffold5	AUGUSTUS	CDS	7795295	7795333	.	-	0	ID=AsAtg18951.t1.cds;Parent=AsAtg18951.t1
Asue_scaffold5	AUGUSTUS	CDS	7795415	7795528	.	-	0	ID=AsAtg18951.t1.cds;Parent=AsAtg18951.t1
Asue_scaffold5	AUGUSTUS	CDS	7795598	7795717	.	-	0	ID=AsAtg18951.t1.cds;Parent=AsAtg18951.t1
Asue_scaffold5	AUGUSTUS	CDS	7795812	7795938	.	-	1	ID=AsAtg18951.t1.cds;Parent=AsAtg18951.t1
Asue_scaffold5	AUGUSTUS	CDS	7796125	7796306	.	-	0	ID=AsAtg18951.t1.cds;Parent=AsAtg18951.t1
Asue_scaffold5	AUGUSTUS	exon	7794679	7794969	.	-	.	ID=AsAtg18951.t1.exon1;Parent=AsAtg18951.t1
Asue_scaffold5	AUGUSTUS	exon	7795051	7795173	.	-	.	ID=AsAtg18951.t1.exon2;Parent=AsAtg18951.t1
Asue_scaffold5	AUGUSTUS	exon	7795295	7795333	.	-	.	ID=AsAtg18951.t1.exon3;Parent=AsAtg18951.t1
Asue_scaffold5	AUGUSTUS	exon	7795415	7795528	.	-	.	ID=AsAtg18951.t1.exon4;Parent=AsAtg18951.t1
Asue_scaffold5	AUGUSTUS	exon	7795598	7795717	.	-	.	ID=AsAtg18951.t1.exon5;Parent=AsAtg18951.t1
Asue_scaffold5	AUGUSTUS	exon	7795812	7795938	.	-	.	ID=AsAtg18951.t1.exon6;Parent=AsAtg18951.t1
Asue_scaffold5	AUGUSTUS	exon	7796125	7796306	.	-	.	ID=AsAtg18951.t1.exon7;Parent=AsAtg18951.t1
###
# start gene g18952
# protein sequence = [MGEKGLKRSGVAVVVALLAMVHVSVSVPFIMLHGISAQCSNARDANFTQLLTNLSGSPGFCLEIGNGVADSWLMPLTR
# QAEIACEKVKQMKELSQGYNIVGRSQGNLVARGLIEFCDGGPPVYNYISLAGPHAGISSVPMCGSGLFCKLADELIKGDIYSDFIQDHLAPSGYLKIP
# TDMTKYLGSSKYLPKLNNEIPDQRNQTYKDRFTSLHNLVLIKFQGDKVIVPKDSSWFGFYPDGEFEPLLSAQQTKLYTEDWIGLKTLDDAGKVKFVSV
# AGEHIRMVDEDVVKHVVPYLQDQPSSVQSFNRKTKQPLHA]
# Evidence for and against this transcript:
# % of transcript supported by hints (any source): 86.7
# CDS exons: 7/7
#      P:   7 
# CDS introns: 6/6
#      P:   6 
# 5'UTR exons and introns: 0/1
# 3'UTR exons and introns: 0/1
# hint groups fully obeyed: 3
#      P:   3 
# incompatible hint groups: 7
#      P:   7 (TRINITY_GG_50_c3052_g1_i1,AT5G47330.1,TRINITY_GG_50_c3462_g1_i1)
# end gene g18952
Asue_scaffold5	AUGUSTUS	gene	7796991	7798712	.	-	.	ID=AsAtg18952
Asue_scaffold5	AUGUSTUS	mRNA	7796991	7798712	.	-	.	ID=AsAtg18952.t1;Parent=AsAtg18952
Asue_scaffold5	AUGUSTUS	CDS	7797102	7797392	.	-	0	ID=AsAtg18952.t1.cds;Parent=AsAtg18952.t1
Asue_scaffold5	AUGUSTUS	CDS	7797476	7797598	.	-	0	ID=AsAtg18952.t1.cds;Parent=AsAtg18952.t1
Asue_scaffold5	AUGUSTUS	CDS	7797687	7797725	.	-	0	ID=AsAtg18952.t1.cds;Parent=AsAtg18952.t1
Asue_scaffold5	AUGUSTUS	CDS	7797809	7797874	.	-	0	ID=AsAtg18952.t1.cds;Parent=AsAtg18952.t1
Asue_scaffold5	AUGUSTUS	CDS	7797975	7798088	.	-	0	ID=AsAtg18952.t1.cds;Parent=AsAtg18952.t1
Asue_scaffold5	AUGUSTUS	CDS	7798185	7798311	.	-	1	ID=AsAtg18952.t1.cds;Parent=AsAtg18952.t1
Asue_scaffold5	AUGUSTUS	CDS	7798459	7798643	.	-	0	ID=AsAtg18952.t1.cds;Parent=AsAtg18952.t1
Asue_scaffold5	AUGUSTUS	exon	7797102	7797392	.	-	.	ID=AsAtg18952.t1.exon1;Parent=AsAtg18952.t1
Asue_scaffold5	AUGUSTUS	exon	7797476	7797598	.	-	.	ID=AsAtg18952.t1.exon2;Parent=AsAtg18952.t1
Asue_scaffold5	AUGUSTUS	exon	7797687	7797725	.	-	.	ID=AsAtg18952.t1.exon3;Parent=AsAtg18952.t1
Asue_scaffold5	AUGUSTUS	exon	7797809	7797874	.	-	.	ID=AsAtg18952.t1.exon4;Parent=AsAtg18952.t1
Asue_scaffold5	AUGUSTUS	exon	7797975	7798088	.	-	.	ID=AsAtg18952.t1.exon5;Parent=AsAtg18952.t1
Asue_scaffold5	AUGUSTUS	exon	7798185	7798311	.	-	.	ID=AsAtg18952.t1.exon6;Parent=AsAtg18952.t1
Asue_scaffold5	AUGUSTUS	exon	7798459	7798643	.	-	.	ID=AsAtg18952.t1.exon7;Parent=AsAtg18952.t1
###
# start gene g18953
# protein sequence = [MAFCTKLGGHWKQGVNVPVSSMLGSLRYMSTKLYIGGLSPGTDEHSLKDAFSSFNGVTEARVMTNKVTGRSRGYGFVN
# FISEDSANSAISAMNGQELNGFNISVNVAKNWPSLPLSLDESIEEAEKKENKMMSRSVWKDPFVDAFLMKKKNAALNRKIWSRRSTILPEYVDSAVRI
# YNGKTHVRCKITEGKVGHKFGEFAFTRKVKKHAKAK]
# Evidence for and against this transcript:
# % of transcript supported by hints (any source): 72.7
# CDS exons: 4/4
#      P:   4 
# CDS introns: 3/3
#      E:   3 
#      P:   3 
# 5'UTR exons and introns: 1/3
#      E:   1 
# 3'UTR exons and introns: 0/1
# hint groups fully obeyed: 9
#      E:   4 
#      P:   5 
# incompatible hint groups: 3
#      P:   3 (AT5G47320.1)
# end gene g18953
Asue_scaffold5	AUGUSTUS	gene	7800777	7802722	.	-	.	ID=AsAtg18953
Asue_scaffold5	AUGUSTUS	mRNA	7800777	7802722	.	-	.	ID=AsAtg18953.t1;Parent=AsAtg18953
Asue_scaffold5	AUGUSTUS	CDS	7800865	7801218	.	-	0	ID=AsAtg18953.t1.cds;Parent=AsAtg18953.t1
Asue_scaffold5	AUGUSTUS	CDS	7801324	7801430	.	-	2	ID=AsAtg18953.t1.cds;Parent=AsAtg18953.t1
Asue_scaffold5	AUGUSTUS	CDS	7801721	7801789	.	-	2	ID=AsAtg18953.t1.cds;Parent=AsAtg18953.t1
Asue_scaffold5	AUGUSTUS	CDS	7801907	7802015	.	-	0	ID=AsAtg18953.t1.cds;Parent=AsAtg18953.t1
Asue_scaffold5	AUGUSTUS	exon	7800865	7801218	.	-	.	ID=AsAtg18953.t1.exon1;Parent=AsAtg18953.t1
Asue_scaffold5	AUGUSTUS	exon	7801324	7801430	.	-	.	ID=AsAtg18953.t1.exon2;Parent=AsAtg18953.t1
Asue_scaffold5	AUGUSTUS	exon	7801721	7801789	.	-	.	ID=AsAtg18953.t1.exon3;Parent=AsAtg18953.t1
Asue_scaffold5	AUGUSTUS	exon	7801907	7802015	.	-	.	ID=AsAtg18953.t1.exon4;Parent=AsAtg18953.t1
###
# start gene g18954
# protein sequence = [MRVLGLSSSLCSGEDKEEEEINGEGSLTPVYLNVYDLTPVNNYLYWFGLGIFHSGIEAHGFEYGYGAHEYSSSGVFEV
# EPRSCPGFIFRRSVLLGTTSMSRSDFRSFMEKLSRKYHGDTYHLIAKNCNHFTEEVCLQVTGKPIPGWINRMARVGSFCNCILPESIQLSSVNHPEAL
# EFSDDNDGSEESVASSVSYETDGEGSDHHLITAPNSDIAYLQDRPVRLARELLQEPTDDTSPQYLLKRS]
# Evidence for and against this transcript:
# % of transcript supported by hints (any source): 72.7
# CDS exons: 4/4
#      P:   4 
# CDS introns: 3/3
#      E:   3 
#      P:   3 
# 5'UTR exons and introns: 1/3
#      E:   1 
# 3'UTR exons and introns: 0/1
# hint groups fully obeyed: 10
#      E:   4 
#      P:   6 
# incompatible hint groups: 3
#      P:   3 (AT5G47310.1,TRINITY_GG_50_c1999_g1_i1)
# end gene g18954
Asue_scaffold5	AUGUSTUS	gene	7802883	7804982	.	-	.	ID=AsAtg18954
Asue_scaffold5	AUGUSTUS	mRNA	7802883	7804982	.	-	.	ID=AsAtg18954.t1;Parent=AsAtg18954
Asue_scaffold5	AUGUSTUS	CDS	7803142	7803341	.	-	2	ID=AsAtg18954.t1.cds;Parent=AsAtg18954.t1
Asue_scaffold5	AUGUSTUS	CDS	7803436	7803513	.	-	2	ID=AsAtg18954.t1.cds;Parent=AsAtg18954.t1
Asue_scaffold5	AUGUSTUS	CDS	7803611	7803898	.	-	2	ID=AsAtg18954.t1.cds;Parent=AsAtg18954.t1
Asue_scaffold5	AUGUSTUS	CDS	7804320	7804491	.	-	0	ID=AsAtg18954.t1.cds;Parent=AsAtg18954.t1
Asue_scaffold5	AUGUSTUS	exon	7803142	7803341	.	-	.	ID=AsAtg18954.t1.exon1;Parent=AsAtg18954.t1
Asue_scaffold5	AUGUSTUS	exon	7803436	7803513	.	-	.	ID=AsAtg18954.t1.exon2;Parent=AsAtg18954.t1
Asue_scaffold5	AUGUSTUS	exon	7803611	7803898	.	-	.	ID=AsAtg18954.t1.exon3;Parent=AsAtg18954.t1
Asue_scaffold5	AUGUSTUS	exon	7804320	7804491	.	-	.	ID=AsAtg18954.t1.exon4;Parent=AsAtg18954.t1
###
# start gene g18955
# protein sequence = [MAGTMKWTWEENKAFEVALVQVPDSPAKLEIIAAQMRTSVDEIKYHYDKLLQDIAVIESGRDVVPEYSPRSATPIVAK
# KGTRWSAQEHESYDESLI]
# Evidence for and against this transcript:
# % of transcript supported by hints (any source): 60
# CDS exons: 2/2
#      P:   2 
# CDS introns: 1/1
#      P:   1 
# 5'UTR exons and introns: 0/1
# 3'UTR exons and introns: 0/1
# hint groups fully obeyed: 0
# incompatible hint groups: 1
#      P:   1 (AT5G47290.1)
# end gene g18955
Asue_scaffold5	AUGUSTUS	gene	7808327	7809229	.	+	.	ID=AsAtg18955
Asue_scaffold5	AUGUSTUS	mRNA	7808327	7809229	.	+	.	ID=AsAtg18955.t1;Parent=AsAtg18955
Asue_scaffold5	AUGUSTUS	CDS	7808412	7808677	.	+	0	ID=AsAtg18955.t1.cds;Parent=AsAtg18955.t1
Asue_scaffold5	AUGUSTUS	CDS	7808779	7808803	.	+	1	ID=AsAtg18955.t1.cds;Parent=AsAtg18955.t1
Asue_scaffold5	AUGUSTUS	exon	7808412	7808677	.	+	.	ID=AsAtg18955.t1.exon1;Parent=AsAtg18955.t1
Asue_scaffold5	AUGUSTUS	exon	7808779	7808803	.	+	.	ID=AsAtg18955.t1.exon2;Parent=AsAtg18955.t1
###
# start gene g18956
# protein sequence = [MGNNFSVESPSLAPFLCGKRKYLYNLERNLEALHKVMQDLNAMRNDLLKRLSKEEEIGLQGLQEVKEWISMVEEIEPK
# ANRLLDESVSEIQRLSRYGYCSLIPASTYRYSEKVLTTMEGVETLRSKGVFEAVVHRALPPLVIKMPPIQLTVSQAKLLDTAWARLMDINVGTLGIYG
# RGGVGKTTLLTKLRNKLLVDAFGLVIFVVVGFEEVESIQDEIGKRLGLQWRRETKERKAAEILAVLKEKRFMLLLDGIQRELDLEEIGVPFPSRDNGC
# KIVFTTQSLEACDESKWVDAKVEITCLSPEEAWDLFQETVGENTLRSHQDIPKLARVVASTCRGLPLALNLIGEAMSGKRTVREWRYTIHVLASSTAE
# FPDMEDGTLPILKSIYDNMSDEIIRLCFLYCALFPENLDIGKEDLVNYWICEGILAKEDREEAEIQGYEIICDLVRMRLLMESGNGNCVKMHGMVREM
# ALWIASEHFVVVGGERIHQMLNVNDWRMIRRMSVTSTQIQNISDSPQCSELTTLVFRRNRHLKWISGAFFQWMTGLVVLDLSFNRELAELPEEVSSLV
# LLRFLNLSWTCIKGLPLGLKELKSLIHLDLDYTSNLQEVDVIASLLNLQVLRLFHSVSMDLKLMEDIQLLKSLKELSLTVRGSSVLQRLLSIQRLASS
# IRRLHLTETTIVDGGILSLNAIFSLCELDILGCNILEITIDWRCTIQREIIPQFQNIRTMTIHRCEYLRDLTWLLLAPCLGELSVSECPQMEEVISKD
# KAMAKLGNTSEQPFQNLTKLVLDGLPKLESIYWTPLPFPVLEYLVIRRCPELRRLPFNSESTIGNQVETIIEEQVIKIVEWEDEATKQRFSHFNNRDF
# VQMAEDPKMDGLTSESHPIQTIDLVGTTGSGETATANNIQGKKVVQSGTHATVVTMECQTYKVFTPDCPINNMIDTPGTNFLLCKRKVKEMLFNLNDE
# ARIIGISGMIGSGKTILAKELARDEEVRGHFANRVLFLTVSQSPNLEELRSLIRDFLTGHEAGFGTALPESVGHTRKLVILDDVRTRESLDQLMFNIP
# GTTTLVVSQSKLVDPRTTYDVELLNEHDATSLFCLSAFNQKSVPSGFSKSLVKQVVGESKGLPLSLKVLGASLNDRPETYWAIAVERLSRGEPVDETH
# ESKVFAQIEATLENLDPKTKECFLDMGAFPEGKKIPVDVLINMLVKIHDLEDAAAFDVLVDLANRNLLTLVKDPTFVAMGTSYYDIFVTQHDVLRDVA
# LHLTNRGKVSRRDRLLMPKRETMLPSEWERSNDEPYNARVVSIHTGEMTEMDWFDMDFPKAEVLIVNFSSDNYVLPPFIAKMGMLRVFVIINNGTSPA
# HLHDFPIPTSLTNLRSLWLERVHVPELSSSMIPLKNLHKLYLIICKINNSFDQTAIDIAQIFPKLTDITIDYCDDLAELPSTICGITSLNSISITNCP
# NIKELPKNISKLQALQLLRLYACPELKSLPVEICELPRLVYVDISHCLSLSSLPEKIGNVRTLEKIDMRECSLSSIPSSAVSLTSLCYVTCYREALWM
# WKEVEKAVPGLRIEATEKWFNMTWPDE]
# Evidence for and against this transcript:
# % of transcript supported by hints (any source): 80
# CDS exons: 7/7
#      P:   7 
# CDS introns: 5/6
#      P:   5 
# 5'UTR exons and introns: 0/1
# 3'UTR exons and introns: 0/1
# hint groups fully obeyed: 0
# incompatible hint groups: 2
#      P:   2 (AT5G47280.1,AT5G47260.1)
# end gene g18956
Asue_scaffold5	AUGUSTUS	gene	7810169	7816622	.	-	.	ID=AsAtg18956
Asue_scaffold5	AUGUSTUS	mRNA	7810169	7816622	.	-	.	ID=AsAtg18956.t1;Parent=AsAtg18956
Asue_scaffold5	AUGUSTUS	CDS	7810284	7811113	.	-	2	ID=AsAtg18956.t1.cds;Parent=AsAtg18956.t1
Asue_scaffold5	AUGUSTUS	CDS	7811201	7811406	.	-	1	ID=AsAtg18956.t1.cds;Parent=AsAtg18956.t1
Asue_scaffold5	AUGUSTUS	CDS	7811500	7811855	.	-	0	ID=AsAtg18956.t1.cds;Parent=AsAtg18956.t1
Asue_scaffold5	AUGUSTUS	CDS	7811938	7812308	.	-	2	ID=AsAtg18956.t1.cds;Parent=AsAtg18956.t1
Asue_scaffold5	AUGUSTUS	CDS	7812578	7812706	.	-	2	ID=AsAtg18956.t1.cds;Parent=AsAtg18956.t1
Asue_scaffold5	AUGUSTUS	CDS	7813338	7813594	.	-	1	ID=AsAtg18956.t1.cds;Parent=AsAtg18956.t1
Asue_scaffold5	AUGUSTUS	CDS	7813854	7816432	.	-	0	ID=AsAtg18956.t1.cds;Parent=AsAtg18956.t1
Asue_scaffold5	AUGUSTUS	exon	7810284	7811113	.	-	.	ID=AsAtg18956.t1.exon1;Parent=AsAtg18956.t1
Asue_scaffold5	AUGUSTUS	exon	7811201	7811406	.	-	.	ID=AsAtg18956.t1.exon2;Parent=AsAtg18956.t1
Asue_scaffold5	AUGUSTUS	exon	7811500	7811855	.	-	.	ID=AsAtg18956.t1.exon3;Parent=AsAtg18956.t1
Asue_scaffold5	AUGUSTUS	exon	7811938	7812308	.	-	.	ID=AsAtg18956.t1.exon4;Parent=AsAtg18956.t1
Asue_scaffold5	AUGUSTUS	exon	7812578	7812706	.	-	.	ID=AsAtg18956.t1.exon5;Parent=AsAtg18956.t1
Asue_scaffold5	AUGUSTUS	exon	7813338	7813594	.	-	.	ID=AsAtg18956.t1.exon6;Parent=AsAtg18956.t1
Asue_scaffold5	AUGUSTUS	exon	7813854	7816432	.	-	.	ID=AsAtg18956.t1.exon7;Parent=AsAtg18956.t1
###
# start gene g18957
# protein sequence = [MNCCWQVVEPCYKSALSYLCVKVGNICMLKENLVLLKSAFDELKAEKEDVVNRVNAGELKGGQRLAIVATWLSQVEII
# EENTKQLMDVASARDASSQNASAVRRRLSTSGCWFSTCNLGEKVFKKLTEVKSLSGKDFQEVTEQPPPPVVEVRLCQQTVGLDTTLEKTWESLRKDEN
# RMLGIFGMGGVGKTTLLTLINNKFVEVSDDYDVVIWVESSKDADVGKIQDAIGERLHICDNNWSTYSRGKKASEISRVLRDMKPRFVLLLDDLWEDVS
# LTAIGIPVLGKKYKVVFTTRSKDVCSVMRANEDIEVQCLSENDAWDLFDMKVHCDGLNEISDIAKKIVAKCCGLPLALEVIRKTMASKSTVIQWRRAL
# DTLESYPSEMKGTEKGIFQVLKLSYDYLKTKNAKCFLYCALFPKAYYIKQDELVEYWIGEGFIDEKDGRERAKDRGYEIIDNLVGAGLLLESNKKVYM
# HDMIRDMALWIVSEFRDGERYVVKTDAGLSQLPDVTDWTTVTKMSLFNNEIKNIPDDPEFPDQTNLVTLFLQNNRLVDIVGKFFLVMSTLVVLDLSWN
# FQITELPKGISALVSLRLLNLSGTSIKHLPEGLGVLSKLIHLNLESTSNLRSVGLISELQKLQVLRFYGSAAALDCCLLKILEQLKGLQLLTVTVNND
# SVLEEFLGSTRLAGMTQGLYLEGLKVPYAAIGTLSSLHKLEMVNCDITESGTEWEGKRRDQYSPSTSSSEITPSNPWFKDLSAVVINSCIHLKDLTWP
# MYAANLESLSVESSPKMTELINKEKAQGVGVDPFQELQVLRLHYLKELGSIYGSQVSFPKLKLNKVDIENCPNLHQRPL]
# Evidence for and against this transcript:
# % of transcript supported by hints (any source): 33.3
# CDS exons: 1/1
#      P:   1 
# CDS introns: 0/0
# 5'UTR exons and introns: 0/1
# 3'UTR exons and introns: 0/1
# hint groups fully obeyed: 0
# incompatible hint groups: 4
#      P:   4 (TRINITY_GG_50_c3784_g1_i1,AT5G47250.1,TRINITY_GG_50_c1644_g1_i1)
# end gene g18957
Asue_scaffold5	AUGUSTUS	gene	7817087	7820114	.	+	.	ID=AsAtg18957
Asue_scaffold5	AUGUSTUS	mRNA	7817087	7820114	.	+	.	ID=AsAtg18957.t1;Parent=AsAtg18957
Asue_scaffold5	AUGUSTUS	CDS	7817267	7819798	.	+	0	ID=AsAtg18957.t1.cds;Parent=AsAtg18957.t1
Asue_scaffold5	AUGUSTUS	exon	7817267	7819798	.	+	.	ID=AsAtg18957.t1.exon1;Parent=AsAtg18957.t1
###
# start gene g18958
# protein sequence = [MDSVSLSEVTVIRETTHLGFMHSFRQPFCGVKISPKFYLSKVDGPKAISSSSNTKSQFVYGGGSIAATSDSGYKMNGV
# NLKSRTLMSSAVKERSLLDAYDDEYGGVIVDHGKLPSNPYAFASMLRASLSDWRRKGKKGVWLKLPVEQSELVPIAIKEGFEYHHAEKGYVMLTYWIP
# KEEPSMLPANASHQVGVGGFVLNQHKEVLVVQEKYCAPSITGLWKLPTGFINESEEIFSGAVREVKEETGVDTEFSEVIAFRHAHNVAFEKSDLFFIC
# MLRPLSDKIIIDALEIKAAKWMPLAEFVEQPMIRGDKMFKRVIEICEARLSHRYCGLSPHRLVSTFDGKPSSLYYNVVDDDHDPSHSNCSTEFYR]
# Evidence for and against this transcript:
# % of transcript supported by hints (any source): 86.7
# CDS exons: 7/7
#      P:   7 
# CDS introns: 6/6
#      E:   6 
#      P:   6 
# 5'UTR exons and introns: 0/1
# 3'UTR exons and introns: 0/1
# hint groups fully obeyed: 13
#      E:   6 
#      P:   7 
# incompatible hint groups: 9
#      P:   9 (AT5G47240.1)
# end gene g18958
Asue_scaffold5	AUGUSTUS	gene	7820196	7822272	.	-	.	ID=AsAtg18958
Asue_scaffold5	AUGUSTUS	mRNA	7820196	7822272	.	-	.	ID=AsAtg18958.t1;Parent=AsAtg18958
Asue_scaffold5	AUGUSTUS	CDS	7820376	7820603	.	-	0	ID=AsAtg18958.t1.cds;Parent=AsAtg18958.t1
Asue_scaffold5	AUGUSTUS	CDS	7820693	7820836	.	-	0	ID=AsAtg18958.t1.cds;Parent=AsAtg18958.t1
Asue_scaffold5	AUGUSTUS	CDS	7820937	7821065	.	-	0	ID=AsAtg18958.t1.cds;Parent=AsAtg18958.t1
Asue_scaffold5	AUGUSTUS	CDS	7821163	7821303	.	-	0	ID=AsAtg18958.t1.cds;Parent=AsAtg18958.t1
Asue_scaffold5	AUGUSTUS	CDS	7821396	7821461	.	-	0	ID=AsAtg18958.t1.cds;Parent=AsAtg18958.t1
Asue_scaffold5	AUGUSTUS	CDS	7821540	7821817	.	-	2	ID=AsAtg18958.t1.cds;Parent=AsAtg18958.t1
Asue_scaffold5	AUGUSTUS	CDS	7821923	7822046	.	-	0	ID=AsAtg18958.t1.cds;Parent=AsAtg18958.t1
Asue_scaffold5	AUGUSTUS	exon	7820376	7820603	.	-	.	ID=AsAtg18958.t1.exon1;Parent=AsAtg18958.t1
Asue_scaffold5	AUGUSTUS	exon	7820693	7820836	.	-	.	ID=AsAtg18958.t1.exon2;Parent=AsAtg18958.t1
Asue_scaffold5	AUGUSTUS	exon	7820937	7821065	.	-	.	ID=AsAtg18958.t1.exon3;Parent=AsAtg18958.t1
Asue_scaffold5	AUGUSTUS	exon	7821163	7821303	.	-	.	ID=AsAtg18958.t1.exon4;Parent=AsAtg18958.t1
Asue_scaffold5	AUGUSTUS	exon	7821396	7821461	.	-	.	ID=AsAtg18958.t1.exon5;Parent=AsAtg18958.t1
Asue_scaffold5	AUGUSTUS	exon	7821540	7821817	.	-	.	ID=AsAtg18958.t1.exon6;Parent=AsAtg18958.t1
Asue_scaffold5	AUGUSTUS	exon	7821923	7822046	.	-	.	ID=AsAtg18958.t1.exon7;Parent=AsAtg18958.t1
###
# start gene g18959
# protein sequence = [MATPNEVSALWFIEKHLLDEASPVATDPWMKHESSSATESSSDSSSIIFGSSSSSFAPIDFSESVCKPEIIDLDTPRS
# MEFLSIPFEFDSEVSVSDFDFKPSNQNQNQFEPELKSQIRKPPLKISLPAKTEWIQFAAENTKPEVTKPVSEEEKXXXXXXXXXXXXXXXXXXXXXXX
# XXXXXXXXXXXXXXXXXXXXXEAAFRLRGSKAILNFPLEVGKWKPRADEGEKKRKRDDDEKVTVVEKVLKTEQSVDVNGGETFPFVTSNLTELCDWDL
# TGFLNFPLLSPLSPHPPFGYSQLTVV]
# Evidence for and against this transcript:
# % of transcript supported by hints (any source): 33.3
# CDS exons: 1/1
#      P:   1 
# CDS introns: 0/0
# 5'UTR exons and introns: 0/1
# 3'UTR exons and introns: 0/1
# hint groups fully obeyed: 0
# incompatible hint groups: 4
#      P:   4 (TRINITY_GG_50_c410_g1_i1,AT5G47230.1,TRINITY_GG_50_c2588_g1_i1)
# end gene g18959
Asue_scaffold5	AUGUSTUS	gene	7824713	7825822	.	-	.	ID=AsAtg18959
Asue_scaffold5	AUGUSTUS	mRNA	7824713	7825822	.	-	.	ID=AsAtg18959.t1;Parent=AsAtg18959
Asue_scaffold5	AUGUSTUS	CDS	7824865	7825767	.	-	0	ID=AsAtg18959.t1.cds;Parent=AsAtg18959.t1
Asue_scaffold5	AUGUSTUS	exon	7824865	7825767	.	-	.	ID=AsAtg18959.t1.exon1;Parent=AsAtg18959.t1
###
# start gene g18960
# protein sequence = [MYGQCNIESDYALLESITRHLLGGGGENELRLNESTPSSCFTESWGGLPLKENDSEDMLVYGLLKDAFHFDTSSSDLS
# CLFDFPAVKVEPTENFTAMEEKPKKAIPVTETAVKAXXXXXXXXXXXXXXXXXXXXXXXXXXXXXXXXXXXXXXXXXXXXIAAFRMRGSRALLNFPLR
# VNSGEPDPVRITSKRXXXXXXXXXXXXXXXENGKLKRRRKAENLTSEVVQVKCEVGDETRVDELVMASLNPFDLLGDDAEDPSQLAVALSQKVEKAAA
# AVQPPKAAKFPTKPAPPSQAVRESRNAPQGGRGGTGGRGGFSRGRGNGGYNRDNRNNDAPGNENGFSGGYRRPSEDADGASRGGSVGGYRVGGGREGP
# RRGGVANGESGDVERPPRNYDRHSRTGHGTGMKRNGGGRGNWGTTEDDIPPTSEEPTTEVEKSPVAEKQGGEDETPEAKKELTAEEKAQKEAEEAEAR
# EMTLEEYEKILEEKKKALQATKVEERKVDTKVFESMQQLSNKKNTDEEIFIKLGSDKEKRKDATEKAKKSLSINEFLKPADGKRYNGRGGGSRGRGGR
# GGRGEGGNQRYAKEAAAPAIGDTAQFPSLG]
# Evidence for and against this transcript:
# % of transcript supported by hints (any source): 76.5
# CDS exons: 7/8
#      P:   7 
# CDS introns: 6/7
#      E:   6 
#      P:   6 
# 5'UTR exons and introns: 0/1
# 3'UTR exons and introns: 0/1
# hint groups fully obeyed: 13
#      E:   6 
#      P:   7 
# incompatible hint groups: 9
#      P:   9 (TRINITY_GG_50_c230_g1_i1)
# end gene g18960
Asue_scaffold5	AUGUSTUS	gene	7833017	7836769	.	+	.	ID=AsAtg18960
Asue_scaffold5	AUGUSTUS	mRNA	7833017	7836769	.	+	.	ID=AsAtg18960.t1;Parent=AsAtg18960
Asue_scaffold5	AUGUSTUS	CDS	7833082	7833797	.	+	0	ID=AsAtg18960.t1.cds;Parent=AsAtg18960.t1
Asue_scaffold5	AUGUSTUS	CDS	7834818	7834984	.	+	1	ID=AsAtg18960.t1.cds;Parent=AsAtg18960.t1
Asue_scaffold5	AUGUSTUS	CDS	7835256	7835574	.	+	2	ID=AsAtg18960.t1.cds;Parent=AsAtg18960.t1
Asue_scaffold5	AUGUSTUS	CDS	7835670	7835735	.	+	1	ID=AsAtg18960.t1.cds;Parent=AsAtg18960.t1
Asue_scaffold5	AUGUSTUS	CDS	7835818	7835959	.	+	1	ID=AsAtg18960.t1.cds;Parent=AsAtg18960.t1
Asue_scaffold5	AUGUSTUS	CDS	7836060	7836218	.	+	0	ID=AsAtg18960.t1.cds;Parent=AsAtg18960.t1
Asue_scaffold5	AUGUSTUS	CDS	7836304	7836351	.	+	0	ID=AsAtg18960.t1.cds;Parent=AsAtg18960.t1
Asue_scaffold5	AUGUSTUS	CDS	7836436	7836615	.	+	0	ID=AsAtg18960.t1.cds;Parent=AsAtg18960.t1
Asue_scaffold5	AUGUSTUS	exon	7833082	7833797	.	+	.	ID=AsAtg18960.t1.exon1;Parent=AsAtg18960.t1
Asue_scaffold5	AUGUSTUS	exon	7834818	7834984	.	+	.	ID=AsAtg18960.t1.exon2;Parent=AsAtg18960.t1
Asue_scaffold5	AUGUSTUS	exon	7835256	7835574	.	+	.	ID=AsAtg18960.t1.exon3;Parent=AsAtg18960.t1
Asue_scaffold5	AUGUSTUS	exon	7835670	7835735	.	+	.	ID=AsAtg18960.t1.exon4;Parent=AsAtg18960.t1
Asue_scaffold5	AUGUSTUS	exon	7835818	7835959	.	+	.	ID=AsAtg18960.t1.exon5;Parent=AsAtg18960.t1
Asue_scaffold5	AUGUSTUS	exon	7836060	7836218	.	+	.	ID=AsAtg18960.t1.exon6;Parent=AsAtg18960.t1
Asue_scaffold5	AUGUSTUS	exon	7836304	7836351	.	+	.	ID=AsAtg18960.t1.exon7;Parent=AsAtg18960.t1
Asue_scaffold5	AUGUSTUS	exon	7836436	7836615	.	+	.	ID=AsAtg18960.t1.exon8;Parent=AsAtg18960.t1
###
# start gene g18961
# protein sequence = [MNPEYDYLFKLLLIGDSGVGKSCLLLRFADDSYLDSYISTIGVDFKIRTVEQDGKTIKLQIWDTAGQERFRTITSSYY
# RGAHGIIVTYDVTDLESFNNVKQWLNEIDRYASENVNKLLVGNKNDLTSQKVVSTETAKAFADELGIPFLETSAKNATNVEEAFMAMTAAIKTRMASQ
# PAGGAKPPTVQIRGQPVNQQSGCCSS]
# Evidence for and against this transcript:
# % of transcript supported by hints (any source): 41.2
# CDS exons: 0/8
# CDS introns: 7/7
#      E:   7 
# 5'UTR exons and introns: 0/1
# 3'UTR exons and introns: 0/1
# hint groups fully obeyed: 7
#      E:   7 
# incompatible hint groups: 0
# end gene g18961
Asue_scaffold5	AUGUSTUS	gene	7836899	7838892	.	-	.	ID=AsAtg18961
Asue_scaffold5	AUGUSTUS	mRNA	7836899	7838892	.	-	.	ID=AsAtg18961.t1;Parent=AsAtg18961
Asue_scaffold5	AUGUSTUS	CDS	7837119	7837212	.	-	1	ID=AsAtg18961.t1.cds;Parent=AsAtg18961.t1
Asue_scaffold5	AUGUSTUS	CDS	7837288	7837391	.	-	0	ID=AsAtg18961.t1.cds;Parent=AsAtg18961.t1
Asue_scaffold5	AUGUSTUS	CDS	7837486	7837641	.	-	0	ID=AsAtg18961.t1.cds;Parent=AsAtg18961.t1
Asue_scaffold5	AUGUSTUS	CDS	7837729	7837800	.	-	0	ID=AsAtg18961.t1.cds;Parent=AsAtg18961.t1
Asue_scaffold5	AUGUSTUS	CDS	7837897	7837944	.	-	0	ID=AsAtg18961.t1.cds;Parent=AsAtg18961.t1
Asue_scaffold5	AUGUSTUS	CDS	7838029	7838076	.	-	0	ID=AsAtg18961.t1.cds;Parent=AsAtg18961.t1
Asue_scaffold5	AUGUSTUS	CDS	7838299	7838371	.	-	1	ID=AsAtg18961.t1.cds;Parent=AsAtg18961.t1
Asue_scaffold5	AUGUSTUS	CDS	7838795	7838808	.	-	0	ID=AsAtg18961.t1.cds;Parent=AsAtg18961.t1
Asue_scaffold5	AUGUSTUS	exon	7837119	7837212	.	-	.	ID=AsAtg18961.t1.exon1;Parent=AsAtg18961.t1
Asue_scaffold5	AUGUSTUS	exon	7837288	7837391	.	-	.	ID=AsAtg18961.t1.exon2;Parent=AsAtg18961.t1
Asue_scaffold5	AUGUSTUS	exon	7837486	7837641	.	-	.	ID=AsAtg18961.t1.exon3;Parent=AsAtg18961.t1
Asue_scaffold5	AUGUSTUS	exon	7837729	7837800	.	-	.	ID=AsAtg18961.t1.exon4;Parent=AsAtg18961.t1
Asue_scaffold5	AUGUSTUS	exon	7837897	7837944	.	-	.	ID=AsAtg18961.t1.exon5;Parent=AsAtg18961.t1
Asue_scaffold5	AUGUSTUS	exon	7838029	7838076	.	-	.	ID=AsAtg18961.t1.exon6;Parent=AsAtg18961.t1
Asue_scaffold5	AUGUSTUS	exon	7838299	7838371	.	-	.	ID=AsAtg18961.t1.exon7;Parent=AsAtg18961.t1
Asue_scaffold5	AUGUSTUS	exon	7838795	7838808	.	-	.	ID=AsAtg18961.t1.exon8;Parent=AsAtg18961.t1
###
# start gene g18962
# protein sequence = [MAHKLKYTERISDKALLYSGFEFGLCKHGDELXXXXXXXXXXLSHAQSHFHTYASLNSVFIYHLWNQALHMIPRTPSF
# SSKNLGVSSILPRASSVNSRLSVSRVFLNHSSSNFGFAIDSKKRKEFIXXXXXXXXXXXXXXXXXXXXXXXXXXXXXTVAAEEAKPPWKTRVKLGDIM
# GLLNKKAIEVAETVRPVPGLRTGDIVEIKLEVPENKRRLSIYKGIVMSRQNAGIHTTIRIRRIIAGIGVEIVFPIYSPNIKEIKVVSHRKVRRARLYY
# LRDKLPRLSTFK]
# Evidence for and against this transcript:
# % of transcript supported by hints (any source): 77.8
# CDS exons: 4/4
#      P:   4 
# CDS introns: 3/3
#      E:   3 
#      P:   3 
# 5'UTR exons and introns: 0/1
# 3'UTR exons and introns: 0/1
# hint groups fully obeyed: 3
#      E:   3 
# incompatible hint groups: 1
#      P:   1 (AT5G47190.1)
# end gene g18962
Asue_scaffold5	AUGUSTUS	gene	7839577	7841571	.	+	.	ID=AsAtg18962
Asue_scaffold5	AUGUSTUS	mRNA	7839577	7841571	.	+	.	ID=AsAtg18962.t1;Parent=AsAtg18962
Asue_scaffold5	AUGUSTUS	CDS	7839691	7840221	.	+	0	ID=AsAtg18962.t1.cds;Parent=AsAtg18962.t1
Asue_scaffold5	AUGUSTUS	CDS	7840393	7840479	.	+	0	ID=AsAtg18962.t1.cds;Parent=AsAtg18962.t1
Asue_scaffold5	AUGUSTUS	CDS	7840568	7840701	.	+	0	ID=AsAtg18962.t1.cds;Parent=AsAtg18962.t1
Asue_scaffold5	AUGUSTUS	CDS	7841297	7841405	.	+	1	ID=AsAtg18962.t1.cds;Parent=AsAtg18962.t1
Asue_scaffold5	AUGUSTUS	exon	7839691	7840221	.	+	.	ID=AsAtg18962.t1.exon1;Parent=AsAtg18962.t1
Asue_scaffold5	AUGUSTUS	exon	7840393	7840479	.	+	.	ID=AsAtg18962.t1.exon2;Parent=AsAtg18962.t1
Asue_scaffold5	AUGUSTUS	exon	7840568	7840701	.	+	.	ID=AsAtg18962.t1.exon3;Parent=AsAtg18962.t1
Asue_scaffold5	AUGUSTUS	exon	7841297	7841405	.	+	.	ID=AsAtg18962.t1.exon4;Parent=AsAtg18962.t1
###
# start gene g18963
# protein sequence = [MTGVGENQLISIQPDELKFLFELEKQSYCDLKVANKTENYVAFKVKTTSPKKYFVRPNTGVIQPWDSCIIRVTLQAQR
# EYPPDMQCKDKFLLQSTIVPPHTDVDELPQDTFTKDSGKTLTECKLKVSYITPSTTQRSSESGATNGDGQSSETISTIQRLKEERDAAVKQTQQLQHE
# LETVRRRRNQRNSGNGLSLKLAAMVGLIGLIIGFILKLTLASPT]
# Evidence for and against this transcript:
# % of transcript supported by hints (any source): 82.4
# CDS exons: 7/7
#      P:   7 
# CDS introns: 6/6
#      E:   6 
#      P:   6 
# 5'UTR exons and introns: 1/3
#      E:   1 
#      P:   1 
# 3'UTR exons and introns: 0/1
# hint groups fully obeyed: 15
#      E:   7 
#      P:   8 
# incompatible hint groups: 7
#      P:   7 (TRINITY_GG_50_c313_g1_i1,AT5G47180.1)
# end gene g18963
Asue_scaffold5	AUGUSTUS	gene	7841977	7844652	.	+	.	ID=AsAtg18963
Asue_scaffold5	AUGUSTUS	mRNA	7841977	7844652	.	+	.	ID=AsAtg18963.t1;Parent=AsAtg18963
Asue_scaffold5	AUGUSTUS	CDS	7842572	7842632	.	+	0	ID=AsAtg18963.t1.cds;Parent=AsAtg18963.t1
Asue_scaffold5	AUGUSTUS	CDS	7842985	7843055	.	+	2	ID=AsAtg18963.t1.cds;Parent=AsAtg18963.t1
Asue_scaffold5	AUGUSTUS	CDS	7843163	7843244	.	+	0	ID=AsAtg18963.t1.cds;Parent=AsAtg18963.t1
Asue_scaffold5	AUGUSTUS	CDS	7843330	7843445	.	+	2	ID=AsAtg18963.t1.cds;Parent=AsAtg18963.t1
Asue_scaffold5	AUGUSTUS	CDS	7843548	7843679	.	+	0	ID=AsAtg18963.t1.cds;Parent=AsAtg18963.t1
Asue_scaffold5	AUGUSTUS	CDS	7844110	7844178	.	+	0	ID=AsAtg18963.t1.cds;Parent=AsAtg18963.t1
Asue_scaffold5	AUGUSTUS	CDS	7844322	7844453	.	+	0	ID=AsAtg18963.t1.cds;Parent=AsAtg18963.t1
Asue_scaffold5	AUGUSTUS	exon	7842572	7842632	.	+	.	ID=AsAtg18963.t1.exon1;Parent=AsAtg18963.t1
Asue_scaffold5	AUGUSTUS	exon	7842985	7843055	.	+	.	ID=AsAtg18963.t1.exon2;Parent=AsAtg18963.t1
Asue_scaffold5	AUGUSTUS	exon	7843163	7843244	.	+	.	ID=AsAtg18963.t1.exon3;Parent=AsAtg18963.t1
Asue_scaffold5	AUGUSTUS	exon	7843330	7843445	.	+	.	ID=AsAtg18963.t1.exon4;Parent=AsAtg18963.t1
Asue_scaffold5	AUGUSTUS	exon	7843548	7843679	.	+	.	ID=AsAtg18963.t1.exon5;Parent=AsAtg18963.t1
Asue_scaffold5	AUGUSTUS	exon	7844110	7844178	.	+	.	ID=AsAtg18963.t1.exon6;Parent=AsAtg18963.t1
Asue_scaffold5	AUGUSTUS	exon	7844322	7844453	.	+	.	ID=AsAtg18963.t1.exon7;Parent=AsAtg18963.t1
###
# start gene g18964
# protein sequence = [MEKRSDTESSEILEDWHLSPPVNPEEGIVMVSVPTSPESDDARLNPPKEIETRVSDKKLGSTSTVAGEAAARRVLPPW
# MEPSYEWGGXXXXXXXXXXXXXXXXXEIIPFKEIIEALLRNSGDKVKEDKDKVDKSQSCVEILKSMGFKFPS]
# Evidence for and against this transcript:
# % of transcript supported by hints (any source): 33.3
# CDS exons: 1/1
#      P:   1 
# CDS introns: 0/0
# 5'UTR exons and introns: 0/1
# 3'UTR exons and introns: 0/1
# hint groups fully obeyed: 0
# incompatible hint groups: 1
#      P:   1 (AT5G47170.1)
# end gene g18964
Asue_scaffold5	AUGUSTUS	gene	7846777	7847487	.	+	.	ID=AsAtg18964
Asue_scaffold5	AUGUSTUS	mRNA	7846777	7847487	.	+	.	ID=AsAtg18964.t1;Parent=AsAtg18964
Asue_scaffold5	AUGUSTUS	CDS	7846872	7847324	.	+	0	ID=AsAtg18964.t1.cds;Parent=AsAtg18964.t1
Asue_scaffold5	AUGUSTUS	exon	7846872	7847324	.	+	.	ID=AsAtg18964.t1.exon1;Parent=AsAtg18964.t1
###
# start gene g18965
# protein sequence = [MMMTQRISPSNKRRRVSFVRDFPQFSVKDESDIGGDDVATIKENLDGKEDRNCVGVAYRDHHRPKEESFDSIMKKAGF
# NVANGNLGNGKFPPSKRNVPLPCEGKVQPLSVEEGIKLMAYESQRRHCFGKPLVSTKVVQKHRYSPAKKKLSNATALRVRHSPMKKLSNASRLRANAH
# RPTQHKDERRSGVLSVIQRNRLSKDLTPRQKVQEVLRIFTLVFDELDRNKAARRGGSETAKSRIDYQTWTILREMGMQVNSQKRIGSVPGIKVGDKIQ
# FKAALSVIGLHFGIMSGIDYMYKGNKEVATSIVSSEGNDYGDRFINDVMIYCGQGGNMRSKDHKAIKDQKLVGGNLALANSIKEKTPVRVIRGERRLD
# NRGKDYVYDGLYRVEKYWEERGPQGNILFKFKLRRTCQPYVDF]
# Evidence for and against this transcript:
# % of transcript supported by hints (any source): 20
# CDS exons: 1/1
#      P:   1 
# CDS introns: 0/0
# 5'UTR exons and introns: 0/3
# 3'UTR exons and introns: 0/1
# hint groups fully obeyed: 0
# incompatible hint groups: 2
#      P:   2 (TRINITY_GG_50_c3700_g1_i1,AT5G47160.1)
# protein sequence = [MSQKRSLVFAIRDFPPGCGTHIDVSSSLNHPAEKAFKHPRTGDVSGENLSFAEAKPEGTCLKRESADQDHIFAAPEHN
# AKREPAGQDHVVAATTVAYATSSHRQKVEIGNSDCDPTPREKVLEVLSLFKQVYNQMMMTQRISPSNKRRRVSFVRDFPQFSVKDESDIGGDDVATIK
# ENLDGKEDRNCVGVAYRDHHRPKEESFDSIMKKAGFNVANGNLGNGKFPPSKRNVPLPCEGKVQPLSVEEGIKLMAYESQRRHCFGKPLVSTKVVQKH
# RYSPAKKKLSNATALRVRHSPMKKLSNASRLRANAHRPTQHKDERRSGVLSVIQRNRLSKDLTPRQKVQEVLRIFTLVFDELDRNKAARRGGSETAKS
# RIDYQTWTILREMGMQVNSQKRIGSVPGIKVGDKIQFKAALSVIGLHFGIMSGIDYMYKGNKEVATSIVSSEGNDYGDRFINDVMIYCGQGGNMRSKD
# HKAIKDQKLVGGNLALANSIKEKTPVRVIRGERRLDNRGKDYVYDGLYRVEKYWEERGPQGNILFKFKLRRTCQPYVDF]
# Evidence for and against this transcript:
# % of transcript supported by hints (any source): 14.3
# CDS exons: 1/2
#      P:   1 
# CDS introns: 0/1
# 5'UTR exons and introns: 0/3
# 3'UTR exons and introns: 0/1
# hint groups fully obeyed: 0
# incompatible hint groups: 2
#      P:   2 (TRINITY_GG_50_c3700_g1_i1,AT5G47160.1)
# end gene g18965
Asue_scaffold5	AUGUSTUS	gene	7847624	7854562	.	-	.	ID=AsAtg18965
Asue_scaffold5	AUGUSTUS	mRNA	7847624	7852422	.	-	.	ID=AsAtg18965.t1;Parent=AsAtg18965
Asue_scaffold5	AUGUSTUS	CDS	7847855	7849102	.	-	0	ID=AsAtg18965.t1.cds;Parent=AsAtg18965.t1
Asue_scaffold5	AUGUSTUS	exon	7847855	7849102	.	-	.	ID=AsAtg18965.t1.exon1;Parent=AsAtg18965.t1
Asue_scaffold5	AUGUSTUS	mRNA	7847624	7854562	.	-	.	ID=AsAtg18965.t2;Parent=AsAtg18965
Asue_scaffold5	AUGUSTUS	CDS	7847855	7849103	.	-	1	ID=AsAtg18965.t2.cds;Parent=AsAtg18965.t2
Asue_scaffold5	AUGUSTUS	CDS	7853324	7853724	.	-	0	ID=AsAtg18965.t2.cds;Parent=AsAtg18965.t2
Asue_scaffold5	AUGUSTUS	exon	7847855	7849103	.	-	.	ID=AsAtg18965.t2.exon1;Parent=AsAtg18965.t2
Asue_scaffold5	AUGUSTUS	exon	7853324	7853724	.	-	.	ID=AsAtg18965.t2.exon2;Parent=AsAtg18965.t2
###
# start gene g18966
# protein sequence = [MEKRATREAGDETEIEDHRTQTVMIKGMSLNKKIPKRKPYQENFTVKRANLEFHTGFKRKALDEEASNRSSSGSVVSN
# SESCAQSNAWDSTFPCKRRTCVGRPKAASSVEKLTKDLYTILQEQQSSCLSGTSEEDLLFENETPMLLGHGSVLMRDPHSGAREEESEASSLLVESSK
# SSSVHSVKFGGKAMKQEQVKRSKSQVLGRHSSLLCSIDLKDVFNFDEFIENFTEEEQQKLMKLLPQVDSVDRPDSLRSMFESSQFKENLSLFQQLVAD
# GVFETNSSYAKLEDIKTLAKLALSDPNKSHLLESYYMLKRREIEDCVTTTSRVSSLSPSNNNSLVTIERPCESLNQNFSETRGVMRSPKEVMKIRSKH
# TEENLENSVSSFKPVSCGGPLVFSYEDNDISDQDLLLDVPSNGSFPQAELLNMI]
# Evidence for and against this transcript:
# % of transcript supported by hints (any source): 64.7
# CDS exons: 5/7
#      P:   5 
# CDS introns: 5/6
#      E:   5 
#      P:   5 
# 5'UTR exons and introns: 1/3
#      E:   1 
#      P:   1 
# 3'UTR exons and introns: 0/1
# hint groups fully obeyed: 13
#      E:   6 
#      P:   7 
# incompatible hint groups: 8
#      P:   8 
# end gene g18966
Asue_scaffold5	AUGUSTUS	gene	7856880	7859762	.	-	.	ID=AsAtg18966
Asue_scaffold5	AUGUSTUS	mRNA	7856880	7859762	.	-	.	ID=AsAtg18966.t1;Parent=AsAtg18966
Asue_scaffold5	AUGUSTUS	CDS	7857174	7857394	.	-	2	ID=AsAtg18966.t1.cds;Parent=AsAtg18966.t1
Asue_scaffold5	AUGUSTUS	CDS	7857485	7857605	.	-	0	ID=AsAtg18966.t1.cds;Parent=AsAtg18966.t1
Asue_scaffold5	AUGUSTUS	CDS	7857687	7857873	.	-	1	ID=AsAtg18966.t1.cds;Parent=AsAtg18966.t1
Asue_scaffold5	AUGUSTUS	CDS	7857962	7858065	.	-	0	ID=AsAtg18966.t1.cds;Parent=AsAtg18966.t1
Asue_scaffold5	AUGUSTUS	CDS	7858157	7858214	.	-	1	ID=AsAtg18966.t1.cds;Parent=AsAtg18966.t1
Asue_scaffold5	AUGUSTUS	CDS	7858291	7858852	.	-	2	ID=AsAtg18966.t1.cds;Parent=AsAtg18966.t1
Asue_scaffold5	AUGUSTUS	CDS	7858935	7858962	.	-	0	ID=AsAtg18966.t1.cds;Parent=AsAtg18966.t1
Asue_scaffold5	AUGUSTUS	exon	7857174	7857394	.	-	.	ID=AsAtg18966.t1.exon1;Parent=AsAtg18966.t1
Asue_scaffold5	AUGUSTUS	exon	7857485	7857605	.	-	.	ID=AsAtg18966.t1.exon2;Parent=AsAtg18966.t1
Asue_scaffold5	AUGUSTUS	exon	7857687	7857873	.	-	.	ID=AsAtg18966.t1.exon3;Parent=AsAtg18966.t1
Asue_scaffold5	AUGUSTUS	exon	7857962	7858065	.	-	.	ID=AsAtg18966.t1.exon4;Parent=AsAtg18966.t1
Asue_scaffold5	AUGUSTUS	exon	7858157	7858214	.	-	.	ID=AsAtg18966.t1.exon5;Parent=AsAtg18966.t1
Asue_scaffold5	AUGUSTUS	exon	7858291	7858852	.	-	.	ID=AsAtg18966.t1.exon6;Parent=AsAtg18966.t1
Asue_scaffold5	AUGUSTUS	exon	7858935	7858962	.	-	.	ID=AsAtg18966.t1.exon7;Parent=AsAtg18966.t1
###
# start gene g18967
# protein sequence = [MTLFSPIFTFSLEIKVYFSLFCILAASAFGAYLHMRLNIGGTITKLGWVLSLLEHVVSCPPYKHKIRFSLLLLFGVLH
# GASAGPCIKSTIDIDSSILITAFLGTAVIFFWFSAVAMLARRREYIYLGGLLPSGFSLLAWLKNSDQFASSTVEIQMYLGLLLFVGCIVVKTQEIIEK
# AHSGDMDYAVHSLILFIGFVRVFLQILSIMWNNSADRIRRNNEET]
# Evidence for and against this transcript:
# % of transcript supported by hints (any source): 69.2
# CDS exons: 5/6
#      P:   5 
# CDS introns: 4/5
#      P:   4 
# 5'UTR exons and introns: 0/1
# 3'UTR exons and introns: 0/1
# hint groups fully obeyed: 0
# incompatible hint groups: 1
#      P:   1 (TRINITY_GG_50_c1412_g1_i1)
# end gene g18967
Asue_scaffold5	AUGUSTUS	gene	7862360	7864012	.	-	.	ID=AsAtg18967
Asue_scaffold5	AUGUSTUS	mRNA	7862360	7864012	.	-	.	ID=AsAtg18967.t1;Parent=AsAtg18967
Asue_scaffold5	AUGUSTUS	CDS	7862483	7862530	.	-	0	ID=AsAtg18967.t1.cds;Parent=AsAtg18967.t1
Asue_scaffold5	AUGUSTUS	CDS	7862616	7862771	.	-	0	ID=AsAtg18967.t1.cds;Parent=AsAtg18967.t1
Asue_scaffold5	AUGUSTUS	CDS	7862861	7863038	.	-	1	ID=AsAtg18967.t1.cds;Parent=AsAtg18967.t1
Asue_scaffold5	AUGUSTUS	CDS	7863220	7863311	.	-	0	ID=AsAtg18967.t1.cds;Parent=AsAtg18967.t1
Asue_scaffold5	AUGUSTUS	CDS	7863389	7863535	.	-	0	ID=AsAtg18967.t1.cds;Parent=AsAtg18967.t1
Asue_scaffold5	AUGUSTUS	CDS	7863944	7863988	.	-	0	ID=AsAtg18967.t1.cds;Parent=AsAtg18967.t1
Asue_scaffold5	AUGUSTUS	exon	7862483	7862530	.	-	.	ID=AsAtg18967.t1.exon1;Parent=AsAtg18967.t1
Asue_scaffold5	AUGUSTUS	exon	7862616	7862771	.	-	.	ID=AsAtg18967.t1.exon2;Parent=AsAtg18967.t1
Asue_scaffold5	AUGUSTUS	exon	7862861	7863038	.	-	.	ID=AsAtg18967.t1.exon3;Parent=AsAtg18967.t1
Asue_scaffold5	AUGUSTUS	exon	7863220	7863311	.	-	.	ID=AsAtg18967.t1.exon4;Parent=AsAtg18967.t1
Asue_scaffold5	AUGUSTUS	exon	7863389	7863535	.	-	.	ID=AsAtg18967.t1.exon5;Parent=AsAtg18967.t1
Asue_scaffold5	AUGUSTUS	exon	7863944	7863988	.	-	.	ID=AsAtg18967.t1.exon6;Parent=AsAtg18967.t1
###
# start gene g18968
# protein sequence = [MDAFSSFFDSQPGSRSWSYDSLKNFRQISPAVQNHLKRVYLTLCCALVASAFGAYLHVLWNIGGILTTIGCIGTMIWL
# LSCPPYEHQKRLSLLFASAVLEGASVGPLIKVAIDVDPSILITAFVGTAIAFVCFSAAAMLARRREYLYLGGLLSSGLSMLMWLQFASSIFGGSASIF
# KFELYFGLLIFVGYMVVDTQEIIEKAHLGDMDYVKHSLTLFTDFVAVFVRILIIMXXXXXXXXXXXXXXXX]
# Evidence for and against this transcript:
# % of transcript supported by hints (any source): 84.6
# CDS exons: 6/6
#      P:   6 
# CDS introns: 5/5
#      E:   4 
#      P:   5 
# 5'UTR exons and introns: 0/1
# 3'UTR exons and introns: 0/1
# hint groups fully obeyed: 9
#      E:   4 
#      P:   5 
# incompatible hint groups: 8
#      P:   8 (AT5G47120.1,TRINITY_GG_50_c162_g1_i1)
# end gene g18968
Asue_scaffold5	AUGUSTUS	gene	7866675	7868432	.	-	.	ID=AsAtg18968
Asue_scaffold5	AUGUSTUS	mRNA	7866675	7868432	.	-	.	ID=AsAtg18968.t1;Parent=AsAtg18968
Asue_scaffold5	AUGUSTUS	CDS	7866875	7866925	.	-	0	ID=AsAtg18968.t1.cds;Parent=AsAtg18968.t1
Asue_scaffold5	AUGUSTUS	CDS	7867010	7867165	.	-	0	ID=AsAtg18968.t1.cds;Parent=AsAtg18968.t1
Asue_scaffold5	AUGUSTUS	CDS	7867258	7867444	.	-	1	ID=AsAtg18968.t1.cds;Parent=AsAtg18968.t1
Asue_scaffold5	AUGUSTUS	CDS	7867545	7867636	.	-	0	ID=AsAtg18968.t1.cds;Parent=AsAtg18968.t1
Asue_scaffold5	AUGUSTUS	CDS	7867735	7867878	.	-	0	ID=AsAtg18968.t1.cds;Parent=AsAtg18968.t1
Asue_scaffold5	AUGUSTUS	CDS	7868276	7868389	.	-	0	ID=AsAtg18968.t1.cds;Parent=AsAtg18968.t1
Asue_scaffold5	AUGUSTUS	exon	7866875	7866925	.	-	.	ID=AsAtg18968.t1.exon1;Parent=AsAtg18968.t1
Asue_scaffold5	AUGUSTUS	exon	7867010	7867165	.	-	.	ID=AsAtg18968.t1.exon2;Parent=AsAtg18968.t1
Asue_scaffold5	AUGUSTUS	exon	7867258	7867444	.	-	.	ID=AsAtg18968.t1.exon3;Parent=AsAtg18968.t1
Asue_scaffold5	AUGUSTUS	exon	7867545	7867636	.	-	.	ID=AsAtg18968.t1.exon4;Parent=AsAtg18968.t1
Asue_scaffold5	AUGUSTUS	exon	7867735	7867878	.	-	.	ID=AsAtg18968.t1.exon5;Parent=AsAtg18968.t1
Asue_scaffold5	AUGUSTUS	exon	7868276	7868389	.	-	.	ID=AsAtg18968.t1.exon6;Parent=AsAtg18968.t1
###
# start gene g18969
# protein sequence = [MSISMALFSPPISSSLQNPNLIPKISTSLLSTKRFSLISVPRASSDNGTTSPVVKIPKPASVAVEEVPVKSPAESSSA
# SENGAVGGEATDSSTETVIKYQNAKWVNGTWDLKQFEKDGKTDWDSVIVSEAKRRKWLEDNPETTSNDELVVFDTSIIPWWAWMKRYHLPEAELLNGR
# AAMIGFFMAYFVDSLTGVGLVDQMGNFFCKTLLFVAVAGVLFIRKNEDLDKLKDLFDETTLYDKQWQAAWKEPDSSTVSSKK]
# Evidence for and against this transcript:
# % of transcript supported by hints (any source): 71.4
# CDS exons: 3/3
#      P:   3 
# CDS introns: 2/2
#      E:   2 
#      P:   2 
# 5'UTR exons and introns: 0/1
# 3'UTR exons and introns: 0/1
# hint groups fully obeyed: 6
#      E:   2 
#      P:   4 
# incompatible hint groups: 3
#      P:   3 (TRINITY_GG_50_c207_g1_i1,AT5G47110.1)
# end gene g18969
Asue_scaffold5	AUGUSTUS	gene	7871937	7873325	.	+	.	ID=AsAtg18969
Asue_scaffold5	AUGUSTUS	mRNA	7871937	7873325	.	+	.	ID=AsAtg18969.t1;Parent=AsAtg18969
Asue_scaffold5	AUGUSTUS	CDS	7872091	7872475	.	+	0	ID=AsAtg18969.t1.cds;Parent=AsAtg18969.t1
Asue_scaffold5	AUGUSTUS	CDS	7872624	7872761	.	+	2	ID=AsAtg18969.t1.cds;Parent=AsAtg18969.t1
Asue_scaffold5	AUGUSTUS	CDS	7872848	7873101	.	+	2	ID=AsAtg18969.t1.cds;Parent=AsAtg18969.t1
Asue_scaffold5	AUGUSTUS	exon	7872091	7872475	.	+	.	ID=AsAtg18969.t1.exon1;Parent=AsAtg18969.t1
Asue_scaffold5	AUGUSTUS	exon	7872624	7872761	.	+	.	ID=AsAtg18969.t1.exon2;Parent=AsAtg18969.t1
Asue_scaffold5	AUGUSTUS	exon	7872848	7873101	.	+	.	ID=AsAtg18969.t1.exon3;Parent=AsAtg18969.t1
###
# start gene g18970
# protein sequence = [MGCFHSTAAREFPDHENPVKLASETAFSVSEVEALYELFKSISSSVVDDGLINKEEFQLALFKNRKKENLFANRIFDL
# FDVKRKGVIDFGDFVRSLNVFHPNASLEEKTDFTFRLYDMDCTGFIERQEVKQMLIALLCESEMKLADDTIEMILDQTFEDADVDRDGKIDKTEWSNF
# VIKNPSLLKIMTLPYLRDITTTFPSFVFNSEVDEIAT]
# Evidence for and against this transcript:
# % of transcript supported by hints (any source): 84.2
# CDS exons: 8/8
#      P:   8 
# CDS introns: 7/7
#      E:   7 
#      P:   7 
# 5'UTR exons and introns: 1/3
#      E:   1 
# 3'UTR exons and introns: 0/1
# hint groups fully obeyed: 17
#      E:   8 
#      P:   9 
# incompatible hint groups: 8
#      P:   8 
# end gene g18970
Asue_scaffold5	AUGUSTUS	gene	7875037	7877681	.	+	.	ID=AsAtg18970
Asue_scaffold5	AUGUSTUS	mRNA	7875037	7877681	.	+	.	ID=AsAtg18970.t1;Parent=AsAtg18970
Asue_scaffold5	AUGUSTUS	CDS	7875594	7875672	.	+	0	ID=AsAtg18970.t1.cds;Parent=AsAtg18970.t1
Asue_scaffold5	AUGUSTUS	CDS	7876056	7876138	.	+	2	ID=AsAtg18970.t1.cds;Parent=AsAtg18970.t1
Asue_scaffold5	AUGUSTUS	CDS	7876462	7876521	.	+	0	ID=AsAtg18970.t1.cds;Parent=AsAtg18970.t1
Asue_scaffold5	AUGUSTUS	CDS	7876617	7876725	.	+	0	ID=AsAtg18970.t1.cds;Parent=AsAtg18970.t1
Asue_scaffold5	AUGUSTUS	CDS	7876819	7876871	.	+	2	ID=AsAtg18970.t1.cds;Parent=AsAtg18970.t1
Asue_scaffold5	AUGUSTUS	CDS	7876993	7877073	.	+	0	ID=AsAtg18970.t1.cds;Parent=AsAtg18970.t1
Asue_scaffold5	AUGUSTUS	CDS	7877162	7877274	.	+	0	ID=AsAtg18970.t1.cds;Parent=AsAtg18970.t1
Asue_scaffold5	AUGUSTUS	CDS	7877362	7877425	.	+	1	ID=AsAtg18970.t1.cds;Parent=AsAtg18970.t1
Asue_scaffold5	AUGUSTUS	exon	7875594	7875672	.	+	.	ID=AsAtg18970.t1.exon1;Parent=AsAtg18970.t1
Asue_scaffold5	AUGUSTUS	exon	7876056	7876138	.	+	.	ID=AsAtg18970.t1.exon2;Parent=AsAtg18970.t1
Asue_scaffold5	AUGUSTUS	exon	7876462	7876521	.	+	.	ID=AsAtg18970.t1.exon3;Parent=AsAtg18970.t1
Asue_scaffold5	AUGUSTUS	exon	7876617	7876725	.	+	.	ID=AsAtg18970.t1.exon4;Parent=AsAtg18970.t1
Asue_scaffold5	AUGUSTUS	exon	7876819	7876871	.	+	.	ID=AsAtg18970.t1.exon5;Parent=AsAtg18970.t1
Asue_scaffold5	AUGUSTUS	exon	7876993	7877073	.	+	.	ID=AsAtg18970.t1.exon6;Parent=AsAtg18970.t1
Asue_scaffold5	AUGUSTUS	exon	7877162	7877274	.	+	.	ID=AsAtg18970.t1.exon7;Parent=AsAtg18970.t1
Asue_scaffold5	AUGUSTUS	exon	7877362	7877425	.	+	.	ID=AsAtg18970.t1.exon8;Parent=AsAtg18970.t1
###
# start gene g18971
# protein sequence = [MNTGKVLSRDQHMNETIYIFLYSVGRVXXXXXXXXXXXXXXXXXXXXXGTAAEDITERLSSLDNLYFPRAVQLTAASS
# DQRKSILLDLLRRDPAVFLERYGSELLVDELLEFDAMKHDYEVDWHLKNLRKKISPTSEEIKSRSVAVRNRRLAYLNKLVSEGQYFSEDAMRDREPYL
# HHEYVGKFQDVMGRNMARPGERWSETLMRRAEEAVLVTRIREEQQRLGVAESDWVGNXXXXXXXXXXXXXXXXXXXXXXXXXXPTEASSSSLNGKEQK
# EKATTVLPPEEMQDMMDQFTSIMEQKFLSGEDHQHLDYAKIDNDETLDDHWLREIGRDAEDKYFDED]
# Evidence for and against this transcript:
# % of transcript supported by hints (any source): 60
# CDS exons: 2/2
#      P:   2 
# CDS introns: 1/1
#      E:   1 
#      P:   1 
# 5'UTR exons and introns: 0/1
# 3'UTR exons and introns: 0/1
# hint groups fully obeyed: 3
#      E:   1 
#      P:   2 
# incompatible hint groups: 3
#      P:   3 (AT5G47090.1,TRINITY_GG_50_c1375_g1_i1)
# end gene g18971
Asue_scaffold5	AUGUSTUS	gene	7878651	7880292	.	-	.	ID=AsAtg18971
Asue_scaffold5	AUGUSTUS	mRNA	7878651	7880292	.	-	.	ID=AsAtg18971.t1;Parent=AsAtg18971
Asue_scaffold5	AUGUSTUS	CDS	7878837	7879570	.	-	2	ID=AsAtg18971.t1.cds;Parent=AsAtg18971.t1
Asue_scaffold5	AUGUSTUS	CDS	7879858	7880149	.	-	0	ID=AsAtg18971.t1.cds;Parent=AsAtg18971.t1
Asue_scaffold5	AUGUSTUS	exon	7878837	7879570	.	-	.	ID=AsAtg18971.t1.exon1;Parent=AsAtg18971.t1
Asue_scaffold5	AUGUSTUS	exon	7879858	7880149	.	-	.	ID=AsAtg18971.t1.exon2;Parent=AsAtg18971.t1
###
# start gene g18972
# protein sequence = [MYRDRGTVNSRPEVVDRKRINDALERPSPSTSRQVNGKGKGTVTAATTTANLIGKQQSNNINHRDSRSASLSKNNTVS
# DDESDTDSEESDVSGSDGEDTSWISWFCNLRGNEFFCEVDDDYIQDDFNLCGLSSLVPYYEYALDLILDVESSQGEMFTEEQNELIESAAEMLYGLIH
# ARYILTSKGLAAMLDKYKNYDFGRCPRVYCCGQPCLPVGQSDLPRSSTVKIYCPKCEDIYYPRSKYQGNIDGAYFGTTFPHLFLMTYGHLKPAKATQN
# YVQRVFGFKLHKP]
# Evidence for and against this transcript:
# % of transcript supported by hints (any source): 81.8
# CDS exons: 5/5
#      P:   5 
# CDS introns: 4/4
#      E:   4 
#      P:   4 
# 5'UTR exons and introns: 0/1
# 3'UTR exons and introns: 0/1
# hint groups fully obeyed: 12
#      E:   4 
#      P:   8 
# incompatible hint groups: 6
#      P:   6 
# end gene g18972
Asue_scaffold5	AUGUSTUS	gene	7880657	7882466	.	+	.	ID=AsAtg18972
Asue_scaffold5	AUGUSTUS	mRNA	7880657	7882466	.	+	.	ID=AsAtg18972.t1;Parent=AsAtg18972
Asue_scaffold5	AUGUSTUS	CDS	7880921	7881158	.	+	0	ID=AsAtg18972.t1.cds;Parent=AsAtg18972.t1
Asue_scaffold5	AUGUSTUS	CDS	7881330	7881548	.	+	2	ID=AsAtg18972.t1.cds;Parent=AsAtg18972.t1
Asue_scaffold5	AUGUSTUS	CDS	7881693	7881802	.	+	2	ID=AsAtg18972.t1.cds;Parent=AsAtg18972.t1
Asue_scaffold5	AUGUSTUS	CDS	7881884	7882049	.	+	0	ID=AsAtg18972.t1.cds;Parent=AsAtg18972.t1
Asue_scaffold5	AUGUSTUS	CDS	7882227	7882357	.	+	2	ID=AsAtg18972.t1.cds;Parent=AsAtg18972.t1
Asue_scaffold5	AUGUSTUS	exon	7880921	7881158	.	+	.	ID=AsAtg18972.t1.exon1;Parent=AsAtg18972.t1
Asue_scaffold5	AUGUSTUS	exon	7881330	7881548	.	+	.	ID=AsAtg18972.t1.exon2;Parent=AsAtg18972.t1
Asue_scaffold5	AUGUSTUS	exon	7881693	7881802	.	+	.	ID=AsAtg18972.t1.exon3;Parent=AsAtg18972.t1
Asue_scaffold5	AUGUSTUS	exon	7881884	7882049	.	+	.	ID=AsAtg18972.t1.exon4;Parent=AsAtg18972.t1
Asue_scaffold5	AUGUSTUS	exon	7882227	7882357	.	+	.	ID=AsAtg18972.t1.exon5;Parent=AsAtg18972.t1
###
# start gene g18973
# protein sequence = [MNCLFLFKXXXXXXXXXXXXXXXXXXXELLQNSAPELTNRSETSSFNLQTPRSLPSPRSIKDLYTEREQNLRVFSYEE
# LSKATYVFSRKLVIGEGGFGIVYKGKILSNGDSSDPPLVVAIKKLNRQGLQYPADSQRFSMIVDPRLRNNYPAAGARSLAKLADLCLKKNDKERPTME
# IVVERLKKIIEESDSEDYPMATTTTKESSQVRRRQVAKPEKQSLRGVSVRG]
# Evidence for and against this transcript:
# % of transcript supported by hints (any source): 0
# CDS exons: 0/2
# CDS introns: 0/1
# 5'UTR exons and introns: 0/1
# 3'UTR exons and introns: 0/1
# hint groups fully obeyed: 0
# incompatible hint groups: 0
# end gene g18973
Asue_scaffold5	AUGUSTUS	gene	7886737	7888946	.	+	.	ID=AsAtg18973
Asue_scaffold5	AUGUSTUS	mRNA	7886737	7888946	.	+	.	ID=AsAtg18973.t1;Parent=AsAtg18973
Asue_scaffold5	AUGUSTUS	CDS	7886951	7887337	.	+	0	ID=AsAtg18973.t1.cds;Parent=AsAtg18973.t1
Asue_scaffold5	AUGUSTUS	CDS	7888519	7888815	.	+	0	ID=AsAtg18973.t1.cds;Parent=AsAtg18973.t1
Asue_scaffold5	AUGUSTUS	exon	7886951	7887337	.	+	.	ID=AsAtg18973.t1.exon1;Parent=AsAtg18973.t1
Asue_scaffold5	AUGUSTUS	exon	7888519	7888815	.	+	.	ID=AsAtg18973.t1.exon2;Parent=AsAtg18973.t1
###
# start gene g18974
# protein sequence = [MELSSRKPYFIEEEEEENLASSLSEMEAGFSGNNNNSNNHGNPQNGVVSSSRFSYGRLNSLRNSQSYYYNQYSVSSPR
# SVVSGRFHDFRFDIQQPHFLDSCFLCKKPLGDNRDIYMYRGDTPFCSEECRQEQIERDEAKEKKQNLSHSVKSAMRRKEQSSPTRSRDYAFHNGTVAA
# A]
# Evidence for and against this transcript:
# % of transcript supported by hints (any source): 60
# CDS exons: 2/2
#      P:   2 
# CDS introns: 1/1
#      E:   1 
#      P:   1 
# 5'UTR exons and introns: 0/1
# 3'UTR exons and introns: 0/1
# hint groups fully obeyed: 2
#      E:   1 
#      P:   1 
# incompatible hint groups: 4
#      P:   4 (AT5G47060.1,TRINITY_GG_50_c478_g1_i2)
# end gene g18974
Asue_scaffold5	AUGUSTUS	gene	7889628	7890702	.	-	.	ID=AsAtg18974
Asue_scaffold5	AUGUSTUS	mRNA	7889628	7890702	.	-	.	ID=AsAtg18974.t1;Parent=AsAtg18974
Asue_scaffold5	AUGUSTUS	CDS	7889853	7890033	.	-	1	ID=AsAtg18974.t1.cds;Parent=AsAtg18974.t1
Asue_scaffold5	AUGUSTUS	CDS	7890297	7890649	.	-	0	ID=AsAtg18974.t1.cds;Parent=AsAtg18974.t1
Asue_scaffold5	AUGUSTUS	exon	7889853	7890033	.	-	.	ID=AsAtg18974.t1.exon1;Parent=AsAtg18974.t1
Asue_scaffold5	AUGUSTUS	exon	7890297	7890649	.	-	.	ID=AsAtg18974.t1.exon2;Parent=AsAtg18974.t1
###
# start gene g18975
# protein sequence = [MAVQAHHHPSTLFFLNNGQEGNDQPHKSQFHSINAGVDTRKRAREVSSVIDLDITAAPMNPPPQTPPQVIGRRQNPNV
# VSTGLRLSREQSQNQEQRFLSFPITGDVAGEIKSQTDELNRFLQIQGEQLRRMLAENSERHYRELLRTTEESVRRRLREKEAEIEKATRRHVELEAHA
# AQIETEARAWQMRAAAREAEATSLQAQLHQAVVVAHGGGVITTVEPQSGSVDGVDEAEDAESAYVDPDRVEMIGPGCRICRRRSATVLALPCRHLVMC
# TECDGSVRICPLCLSTKNSSVEVFYS]
# Evidence for and against this transcript:
# % of transcript supported by hints (any source): 71.4
# CDS exons: 3/3
#      P:   3 
# CDS introns: 2/2
#      E:   2 
#      P:   2 
# 5'UTR exons and introns: 0/1
# 3'UTR exons and introns: 0/1
# hint groups fully obeyed: 5
#      E:   2 
#      P:   3 
# incompatible hint groups: 4
#      P:   4 (AT5G47050.1,TRINITY_GG_50_c1273_g1_i1)
# end gene g18975
Asue_scaffold5	AUGUSTUS	gene	7899392	7901010	.	-	.	ID=AsAtg18975
Asue_scaffold5	AUGUSTUS	mRNA	7899392	7901010	.	-	.	ID=AsAtg18975.t1;Parent=AsAtg18975
Asue_scaffold5	AUGUSTUS	CDS	7899625	7900155	.	-	0	ID=AsAtg18975.t1.cds;Parent=AsAtg18975.t1
Asue_scaffold5	AUGUSTUS	CDS	7900405	7900670	.	-	2	ID=AsAtg18975.t1.cds;Parent=AsAtg18975.t1
Asue_scaffold5	AUGUSTUS	CDS	7900761	7900866	.	-	0	ID=AsAtg18975.t1.cds;Parent=AsAtg18975.t1
Asue_scaffold5	AUGUSTUS	exon	7899625	7900155	.	-	.	ID=AsAtg18975.t1.exon1;Parent=AsAtg18975.t1
Asue_scaffold5	AUGUSTUS	exon	7900405	7900670	.	-	.	ID=AsAtg18975.t1.exon2;Parent=AsAtg18975.t1
Asue_scaffold5	AUGUSTUS	exon	7900761	7900866	.	-	.	ID=AsAtg18975.t1.exon3;Parent=AsAtg18975.t1
###
# start gene g18976
# protein sequence = [MAETVELPSRLAILPFRNKVLLPGAIIRIRCTSHSSVTLVEQELWQKEEKGLIGILPVRDDAEGSSIGTMINPGAGSD
# SGERSLKFLVGTTDAQKSDAKDQQDLQWHTRGVAARALHLSRGVEKPSGRVTYVVVLEGLSRFNVQELGKRGPYSVARITSLEMTKAELEQVKQDPDF
# VALSRQFKTTAMELVSVLEQKQKTGGRTKVLLETVPIHKLADIFVASFEMSFEEQLSMLDSVDLKVRLSKATELVDRHLQSIRVAEKITQKVEGQLSK
# SQKEYLLRQQMRAIKEELGDNXXXXXXXAALERKMQAAGMPSNIWKHAQRELRRLKKMQPQQPGYNSSRVYLELLADLPWDKASEEHELDLKAAKERL
# DSDHYGLAKVKQRIIEYLAVRKLKPDARGPVLCFVGPPGVGKTSLASSIAAALGRKFVRLSLGGVKDEADIRGHRRTYIGSMPGRLIDGLKRVGVCNP
# VMLLDEIDKTGSDVRGDPASALLEVLDPEQNKSFNDHYLNVPYDLSKVVFVATANRVQPIPPPLLDRMELIELPGYTQEEKLKIAMRHLIPRVLDQHG
# LSSEFLKIPEAMVKNIIQRYTREAGVRSLERNLAALARAAAVMVAEHEQSLPLSKDVQKLTSPLLNGRMAEGGEVEMEVIPMGVNDHEIGGTFQSPSA
# LVVDETMLEKILGPPRFDDSEAADRVASAGVSVGLVWTTFGGEVQFVEATSMVGKGEMHLTGQLGDVIKESAQLALTWVRARASDFKLALAGDMNVLD
# GRDIHIHFPAGAVPKDGPSAGVTLVTALVSLFSQKRVRADTAMTGEMTLRGLVLPVGGIKDKILAAHRYGIKRVILPQRNSKDLVEVPAAVLSSLEVI
# LAKRMEDVLENAFEGGCPWRNNYSKL]
# Evidence for and against this transcript:
# % of transcript supported by hints (any source): 94.3
# CDS exons: 17/17
#      P:  17 
# CDS introns: 16/16
#      E:  16 
#      P:  16 
# 5'UTR exons and introns: 0/1
# 3'UTR exons and introns: 0/1
# hint groups fully obeyed: 34
#      E:  16 
#      P:  18 
# incompatible hint groups: 18
#      P:  18 (AT5G47040.1)
# end gene g18976
Asue_scaffold5	AUGUSTUS	gene	7908205	7913769	.	+	.	ID=AsAtg18976
Asue_scaffold5	AUGUSTUS	mRNA	7908205	7913769	.	+	.	ID=AsAtg18976.t1;Parent=AsAtg18976
Asue_scaffold5	AUGUSTUS	CDS	7908277	7908383	.	+	0	ID=AsAtg18976.t1.cds;Parent=AsAtg18976.t1
Asue_scaffold5	AUGUSTUS	CDS	7908650	7908762	.	+	1	ID=AsAtg18976.t1.cds;Parent=AsAtg18976.t1
Asue_scaffold5	AUGUSTUS	CDS	7908843	7908948	.	+	2	ID=AsAtg18976.t1.cds;Parent=AsAtg18976.t1
Asue_scaffold5	AUGUSTUS	CDS	7909107	7909276	.	+	1	ID=AsAtg18976.t1.cds;Parent=AsAtg18976.t1
Asue_scaffold5	AUGUSTUS	CDS	7909638	7909729	.	+	2	ID=AsAtg18976.t1.cds;Parent=AsAtg18976.t1
Asue_scaffold5	AUGUSTUS	CDS	7909976	7910155	.	+	0	ID=AsAtg18976.t1.cds;Parent=AsAtg18976.t1
Asue_scaffold5	AUGUSTUS	CDS	7910241	7910324	.	+	0	ID=AsAtg18976.t1.cds;Parent=AsAtg18976.t1
Asue_scaffold5	AUGUSTUS	CDS	7910420	7910547	.	+	0	ID=AsAtg18976.t1.cds;Parent=AsAtg18976.t1
Asue_scaffold5	AUGUSTUS	CDS	7910650	7910851	.	+	1	ID=AsAtg18976.t1.cds;Parent=AsAtg18976.t1
Asue_scaffold5	AUGUSTUS	CDS	7910937	7911143	.	+	0	ID=AsAtg18976.t1.cds;Parent=AsAtg18976.t1
Asue_scaffold5	AUGUSTUS	CDS	7911449	7911579	.	+	0	ID=AsAtg18976.t1.cds;Parent=AsAtg18976.t1
Asue_scaffold5	AUGUSTUS	CDS	7911799	7912012	.	+	1	ID=AsAtg18976.t1.cds;Parent=AsAtg18976.t1
Asue_scaffold5	AUGUSTUS	CDS	7912104	7912406	.	+	0	ID=AsAtg18976.t1.cds;Parent=AsAtg18976.t1
Asue_scaffold5	AUGUSTUS	CDS	7912548	7912742	.	+	0	ID=AsAtg18976.t1.cds;Parent=AsAtg18976.t1
Asue_scaffold5	AUGUSTUS	CDS	7912832	7913077	.	+	0	ID=AsAtg18976.t1.cds;Parent=AsAtg18976.t1
Asue_scaffold5	AUGUSTUS	CDS	7913201	7913302	.	+	0	ID=AsAtg18976.t1.cds;Parent=AsAtg18976.t1
Asue_scaffold5	AUGUSTUS	CDS	7913515	7913601	.	+	0	ID=AsAtg18976.t1.cds;Parent=AsAtg18976.t1
Asue_scaffold5	AUGUSTUS	exon	7908277	7908383	.	+	.	ID=AsAtg18976.t1.exon1;Parent=AsAtg18976.t1
Asue_scaffold5	AUGUSTUS	exon	7908650	7908762	.	+	.	ID=AsAtg18976.t1.exon2;Parent=AsAtg18976.t1
Asue_scaffold5	AUGUSTUS	exon	7908843	7908948	.	+	.	ID=AsAtg18976.t1.exon3;Parent=AsAtg18976.t1
Asue_scaffold5	AUGUSTUS	exon	7909107	7909276	.	+	.	ID=AsAtg18976.t1.exon4;Parent=AsAtg18976.t1
Asue_scaffold5	AUGUSTUS	exon	7909638	7909729	.	+	.	ID=AsAtg18976.t1.exon5;Parent=AsAtg18976.t1
Asue_scaffold5	AUGUSTUS	exon	7909976	7910155	.	+	.	ID=AsAtg18976.t1.exon6;Parent=AsAtg18976.t1
Asue_scaffold5	AUGUSTUS	exon	7910241	7910324	.	+	.	ID=AsAtg18976.t1.exon7;Parent=AsAtg18976.t1
Asue_scaffold5	AUGUSTUS	exon	7910420	7910547	.	+	.	ID=AsAtg18976.t1.exon8;Parent=AsAtg18976.t1
Asue_scaffold5	AUGUSTUS	exon	7910650	7910851	.	+	.	ID=AsAtg18976.t1.exon9;Parent=AsAtg18976.t1
Asue_scaffold5	AUGUSTUS	exon	7910937	7911143	.	+	.	ID=AsAtg18976.t1.exon10;Parent=AsAtg18976.t1
Asue_scaffold5	AUGUSTUS	exon	7911449	7911579	.	+	.	ID=AsAtg18976.t1.exon11;Parent=AsAtg18976.t1
Asue_scaffold5	AUGUSTUS	exon	7911799	7912012	.	+	.	ID=AsAtg18976.t1.exon12;Parent=AsAtg18976.t1
Asue_scaffold5	AUGUSTUS	exon	7912104	7912406	.	+	.	ID=AsAtg18976.t1.exon13;Parent=AsAtg18976.t1
Asue_scaffold5	AUGUSTUS	exon	7912548	7912742	.	+	.	ID=AsAtg18976.t1.exon14;Parent=AsAtg18976.t1
Asue_scaffold5	AUGUSTUS	exon	7912832	7913077	.	+	.	ID=AsAtg18976.t1.exon15;Parent=AsAtg18976.t1
Asue_scaffold5	AUGUSTUS	exon	7913201	7913302	.	+	.	ID=AsAtg18976.t1.exon16;Parent=AsAtg18976.t1
Asue_scaffold5	AUGUSTUS	exon	7913515	7913601	.	+	.	ID=AsAtg18976.t1.exon17;Parent=AsAtg18976.t1
###
# start gene g18977
# protein sequence = [MFKQASRLLSRSVAAASSKSVTTRAFSTELPSTLDSTFVEAWKKVAPNMDPPQTPSAFMKPRPSTPSSIPTKLTVNFV
# LPYTSELTGKEVDMVIIPASTGQMGVLPGHVPTIAELKPGIMSVHEGTDVKKYFLSSGFAFLHANSVADIIAVEAVPLDHIDPSQVQKGLAEFQQKLA
# SATTDLEKAEAQIGVEVHSAINAALSG]
# Evidence for and against this transcript:
# % of transcript supported by hints (any source): 60
# CDS exons: 2/2
#      P:   2 
# CDS introns: 1/1
#      E:   1 
#      P:   1 
# 5'UTR exons and introns: 0/1
# 3'UTR exons and introns: 0/1
# hint groups fully obeyed: 2
#      E:   1 
#      P:   1 
# incompatible hint groups: 4
#      P:   4 (AT5G47030.1,TRINITY_GG_50_c229_g1_i1)
# end gene g18977
Asue_scaffold5	AUGUSTUS	gene	7914502	7916620	.	-	.	ID=AsAtg18977
Asue_scaffold5	AUGUSTUS	mRNA	7914502	7916620	.	-	.	ID=AsAtg18977.t1;Parent=AsAtg18977
Asue_scaffold5	AUGUSTUS	CDS	7914886	7915230	.	-	0	ID=AsAtg18977.t1.cds;Parent=AsAtg18977.t1
Asue_scaffold5	AUGUSTUS	CDS	7916270	7916536	.	-	0	ID=AsAtg18977.t1.cds;Parent=AsAtg18977.t1
Asue_scaffold5	AUGUSTUS	exon	7914886	7915230	.	-	.	ID=AsAtg18977.t1.exon1;Parent=AsAtg18977.t1
Asue_scaffold5	AUGUSTUS	exon	7916270	7916536	.	-	.	ID=AsAtg18977.t1.exon2;Parent=AsAtg18977.t1
###
# start gene g18978
# protein sequence = [MLGLVFLCVLLVSTPCFSLSQYGVTEFESSVRLFSDEASGNSTSSPISVTCQDLDGVGSLNTTCTLNSNLRFDSDVYV
# YGTGNLNILAHVLVDCPVEGCMITFNVSGTIHLGQSARIVAGSVVFSAINLTMDSNSSIYTTALAGPPPSQTSGTPYGIDGAGGGHGGRGASCVKSNK
# TTYWGGDVYAWSSLHDPWSYGSEGGVKLSTKNIRGKGGGRVKLILTDTVHVNGTVSADGGDAGEEGGGGSGGSICIRAVKLKGYGKISASGGRGWGGG
# GGGRISLDCYSIQEDVKVFVHGGASIGCPKNAGAAGTYFNAELVSLRVGNDNMTTETETPLLDFPTRPLWSNIYVDNNAKVLVPLLWTRMQVGGQISL
# YRGSSIVFGLSKYPISEFELVAEELLMSNSVIKVFGALRLVTKMLLMLNSVIQIDGEGNPAVPSSVLEVRNLAVLKGKSVITSNTNLGVYGQGMLTLS
# GPGDAIKGQRLSLSQFYNITVGPGSILQAPLDDYESKNAVTQTLCESKTCPIDLISPPDDCHVNYTLSFSLQICRVEDILVRGLVKGSIIQIHRARTV
# VVTDDGLITASGFGCSAGLGKGLYSNGAGSGAGHGGRGGSGIFNGRVCNGGHTYGDPDFPCELGSGAESPDKSYGNVTGGGMIVIGSIQFPLLTLNLR
# GSLSSDGQSLWKPTANGNRSLVGGVGGGSGGTILLFLQMLELSKNSSLSVRGGRGGPLGGGGGGGGRLHFHWDMLHTGDEYSPVAIVKGSISNRGGAG
# DNGGRFGEEGTMTGKKCPKGLYGTFCLECPIGTYKNVEGSDKRLCTPCPPEHLPSRAKFVYVRGGVSEPVCPYKCVSEKYRLPNCYTPLEELVYTFGG
# PLPFTLLLSCVVVVLGLLLSTLSIKLLRLSFYGANSIEHQSAHCLPHLLSLSEVRGAKSEDTQTHAYRMYFMGPNNFREPWHLPYSPPGAIIEIVYED
# AFNSFINEINSTAAYDWWEGSVHSILSVLANPCAWSWKQWRRRRKIHRLQEYVKSQYDHSCLRSCRSRALYKGMKVGATPDLMVAYIDFFLGGDEKRV
# DMVSIIQKRFPMCILFGGDGSYMSPYSLHSDTLLTNLLGQHIPPSVWHRFVAGLNAQLRTVRHGSIRSALLPVIRWINSHGNPQLEFHGVRIELGWFQ
# ATASGYYQLGILVFVGDFPLNTVNRSLSFSRSDDESPGNNSACPSKSLIELQQNLIQPGHGLSRKRINGGINGGLINEISLESLEYRRDLLFPFSLLL
# NNTRPVGRQDTLLRFISILLLADLSVTLLALLQFYWLALAAFLAILLILPLSLLCPFPAGLNALLSKEMRRASLTRIYGLWNATSLTNVIVAFICGVI
# HSGFFTDELPNIWNAIRDDDKWWVLPTILLLLKSIQARFLDWHVANLEVPDFSLLCPDPDTFWAYESGA]
# Evidence for and against this transcript:
# % of transcript supported by hints (any source): 93.6
# CDS exons: 22/22
#      P:  22 
# CDS introns: 21/21
#      E:  20 
#      P:  21 
# 5'UTR exons and introns: 1/3
#      E:   1 
# 3'UTR exons and introns: 0/1
# hint groups fully obeyed: 45
#      E:  21 
#      P:  24 
# incompatible hint groups: 19
#      P:  19 (TRINITY_GG_50_c831_g1_i3,AT5G47020.1)
# end gene g18978
Asue_scaffold5	AUGUSTUS	gene	7916966	7925300	.	-	.	ID=AsAtg18978
Asue_scaffold5	AUGUSTUS	mRNA	7916966	7925300	.	-	.	ID=AsAtg18978.t1;Parent=AsAtg18978
Asue_scaffold5	AUGUSTUS	CDS	7917136	7917295	.	-	1	ID=AsAtg18978.t1.cds;Parent=AsAtg18978.t1
Asue_scaffold5	AUGUSTUS	CDS	7917567	7917643	.	-	0	ID=AsAtg18978.t1.cds;Parent=AsAtg18978.t1
Asue_scaffold5	AUGUSTUS	CDS	7917722	7917961	.	-	0	ID=AsAtg18978.t1.cds;Parent=AsAtg18978.t1
Asue_scaffold5	AUGUSTUS	CDS	7918055	7918262	.	-	1	ID=AsAtg18978.t1.cds;Parent=AsAtg18978.t1
Asue_scaffold5	AUGUSTUS	CDS	7918366	7918652	.	-	0	ID=AsAtg18978.t1.cds;Parent=AsAtg18978.t1
Asue_scaffold5	AUGUSTUS	CDS	7918736	7918924	.	-	0	ID=AsAtg18978.t1.cds;Parent=AsAtg18978.t1
Asue_scaffold5	AUGUSTUS	CDS	7919003	7919237	.	-	1	ID=AsAtg18978.t1.cds;Parent=AsAtg18978.t1
Asue_scaffold5	AUGUSTUS	CDS	7919478	7919602	.	-	0	ID=AsAtg18978.t1.cds;Parent=AsAtg18978.t1
Asue_scaffold5	AUGUSTUS	CDS	7919719	7919981	.	-	2	ID=AsAtg18978.t1.cds;Parent=AsAtg18978.t1
Asue_scaffold5	AUGUSTUS	CDS	7920079	7920187	.	-	0	ID=AsAtg18978.t1.cds;Parent=AsAtg18978.t1
Asue_scaffold5	AUGUSTUS	CDS	7920410	7920503	.	-	1	ID=AsAtg18978.t1.cds;Parent=AsAtg18978.t1
Asue_scaffold5	AUGUSTUS	CDS	7920808	7921132	.	-	2	ID=AsAtg18978.t1.cds;Parent=AsAtg18978.t1
Asue_scaffold5	AUGUSTUS	CDS	7921275	7921484	.	-	2	ID=AsAtg18978.t1.cds;Parent=AsAtg18978.t1
Asue_scaffold5	AUGUSTUS	CDS	7921652	7921769	.	-	0	ID=AsAtg18978.t1.cds;Parent=AsAtg18978.t1
Asue_scaffold5	AUGUSTUS	CDS	7922088	7922187	.	-	1	ID=AsAtg18978.t1.cds;Parent=AsAtg18978.t1
Asue_scaffold5	AUGUSTUS	CDS	7922272	7922327	.	-	0	ID=AsAtg18978.t1.cds;Parent=AsAtg18978.t1
Asue_scaffold5	AUGUSTUS	CDS	7922495	7922620	.	-	0	ID=AsAtg18978.t1.cds;Parent=AsAtg18978.t1
Asue_scaffold5	AUGUSTUS	CDS	7922701	7922829	.	-	0	ID=AsAtg18978.t1.cds;Parent=AsAtg18978.t1
Asue_scaffold5	AUGUSTUS	CDS	7922929	7923048	.	-	0	ID=AsAtg18978.t1.cds;Parent=AsAtg18978.t1
Asue_scaffold5	AUGUSTUS	CDS	7923340	7923548	.	-	2	ID=AsAtg18978.t1.cds;Parent=AsAtg18978.t1
Asue_scaffold5	AUGUSTUS	CDS	7923811	7923926	.	-	1	ID=AsAtg18978.t1.cds;Parent=AsAtg18978.t1
Asue_scaffold5	AUGUSTUS	CDS	7924165	7924934	.	-	0	ID=AsAtg18978.t1.cds;Parent=AsAtg18978.t1
Asue_scaffold5	AUGUSTUS	exon	7917136	7917295	.	-	.	ID=AsAtg18978.t1.exon1;Parent=AsAtg18978.t1
Asue_scaffold5	AUGUSTUS	exon	7917567	7917643	.	-	.	ID=AsAtg18978.t1.exon2;Parent=AsAtg18978.t1
Asue_scaffold5	AUGUSTUS	exon	7917722	7917961	.	-	.	ID=AsAtg18978.t1.exon3;Parent=AsAtg18978.t1
Asue_scaffold5	AUGUSTUS	exon	7918055	7918262	.	-	.	ID=AsAtg18978.t1.exon4;Parent=AsAtg18978.t1
Asue_scaffold5	AUGUSTUS	exon	7918366	7918652	.	-	.	ID=AsAtg18978.t1.exon5;Parent=AsAtg18978.t1
Asue_scaffold5	AUGUSTUS	exon	7918736	7918924	.	-	.	ID=AsAtg18978.t1.exon6;Parent=AsAtg18978.t1
Asue_scaffold5	AUGUSTUS	exon	7919003	7919237	.	-	.	ID=AsAtg18978.t1.exon7;Parent=AsAtg18978.t1
Asue_scaffold5	AUGUSTUS	exon	7919478	7919602	.	-	.	ID=AsAtg18978.t1.exon8;Parent=AsAtg18978.t1
Asue_scaffold5	AUGUSTUS	exon	7919719	7919981	.	-	.	ID=AsAtg18978.t1.exon9;Parent=AsAtg18978.t1
Asue_scaffold5	AUGUSTUS	exon	7920079	7920187	.	-	.	ID=AsAtg18978.t1.exon10;Parent=AsAtg18978.t1
Asue_scaffold5	AUGUSTUS	exon	7920410	7920503	.	-	.	ID=AsAtg18978.t1.exon11;Parent=AsAtg18978.t1
Asue_scaffold5	AUGUSTUS	exon	7920808	7921132	.	-	.	ID=AsAtg18978.t1.exon12;Parent=AsAtg18978.t1
Asue_scaffold5	AUGUSTUS	exon	7921275	7921484	.	-	.	ID=AsAtg18978.t1.exon13;Parent=AsAtg18978.t1
Asue_scaffold5	AUGUSTUS	exon	7921652	7921769	.	-	.	ID=AsAtg18978.t1.exon14;Parent=AsAtg18978.t1
Asue_scaffold5	AUGUSTUS	exon	7922088	7922187	.	-	.	ID=AsAtg18978.t1.exon15;Parent=AsAtg18978.t1
Asue_scaffold5	AUGUSTUS	exon	7922272	7922327	.	-	.	ID=AsAtg18978.t1.exon16;Parent=AsAtg18978.t1
Asue_scaffold5	AUGUSTUS	exon	7922495	7922620	.	-	.	ID=AsAtg18978.t1.exon17;Parent=AsAtg18978.t1
Asue_scaffold5	AUGUSTUS	exon	7922701	7922829	.	-	.	ID=AsAtg18978.t1.exon18;Parent=AsAtg18978.t1
Asue_scaffold5	AUGUSTUS	exon	7922929	7923048	.	-	.	ID=AsAtg18978.t1.exon19;Parent=AsAtg18978.t1
Asue_scaffold5	AUGUSTUS	exon	7923340	7923548	.	-	.	ID=AsAtg18978.t1.exon20;Parent=AsAtg18978.t1
Asue_scaffold5	AUGUSTUS	exon	7923811	7923926	.	-	.	ID=AsAtg18978.t1.exon21;Parent=AsAtg18978.t1
Asue_scaffold5	AUGUSTUS	exon	7924165	7924934	.	-	.	ID=AsAtg18978.t1.exon22;Parent=AsAtg18978.t1
###
# start gene g18979
# protein sequence = [MDSQQSDLFDTASQPDTVADEYTFLEFNTQGDSEFDYQDFGSPTAWPTPSDSISIADVADRGEGGAAADHHSEASSPS
# SLSAGAGNGAKVGRXXXXXXXXXXXXXQVDALAAGVGNLNFEETGDDDGFDYGKNDFTEHACKYCGISNPACVVRCNVASCRKWFCNSRGNTSGSHIV
# NHLVRAKHKEVCLHRDSPLGETILECYNCGCRNVFLLGFISAKTDSVVVLLCRDPCLNVNALKDMNWDLSQWCPLIDDRCFLPWLVKVPSEQEQLRAR
# QISAQQINKIEELWKTNPDATLEDLEKPGVDDEPQPVQPKYEDAYQYQNVFAPLIKLEADYDKMMKESQSKENLTVRWDIGLNKKRVAYFVFPKEENE
# LRLVPGDELRLRYSGDAVHPSWQSVGHVIKLTAQEEVALELRANQGVPIDVNHGFSVDFVWKSTSFDRMQGAMKNFAVDETSVSGYIYHQLLGHEVEA
# QMVRNTLPRRFGVPGLPELNASQVNAVKSVLQKPISLIQGPPGTGKTVTSAAIVYHMAKQGQGQVLVCAPSNVAVDQLAEKISATGLKVVRLCAKSRE
# AVSSPVEYLTLHYQVRHLDTSEKSELHKLQQLKDEQGELSSSDEKKYKNLKRATEREITQSADVICCTCVGAADLRLSNFRFRQVLIDESTQATEPEC
# LIPLVLGVKQVVLVGDHCQLGPVIMCKKAARAGLAQSLFERLVTLGIKPIRLQVQYRMHPALSEFPSNSFYEGTLQNGVTIIERQTTGIDFPWPVPNR
# PMFFYVQLGQEEISASGTSYLNRTEAANVEKLVTAFLKSGVVPSQIGVITPYEGQRAYIVNYMARNGSLRQQLYKEIEVASVDSFQGREKDYIILSCV
# RSNEHQGIGFLNDPRRLNVALTRARYGIVILGNPKVLSKQPLWNGLLTHYKEHECLVEGPLNNLKQSMVQFQKPRKIYNDRRLFYGGGAGMIGNDNFG
# SGNPNADRRGSRGRAGGSYLPSGPPNGARPGLHPAGYPIPRVPLSPFPGGPPSQPYAIPTRGPVGAVPHAPQPGNHGFGAGRGTSVGGHLPHQQATQH
# NVGTIGPSLNFPLDSPNSQPSPGGPLSQPGYGSQAFRDGFSMGGISQDFLADDIKSQGSHDPYNMADFATQASPGGFSVDYATQGAHGAFPGNFMNQN
# SQGGYSRFSGINDFMSQEYMAHGGQGLFTQAGFIDSSQDDGQQNPYGVNNPNLQSQGLPNSLYSQPFAHYNTQPLNLSGPQQSQPNQSSQNPKHPYNG]
# Evidence for and against this transcript:
# % of transcript supported by hints (any source): 96.6
# CDS exons: 29/29
#      P:  29 
# CDS introns: 28/28
#      E:  28 
#      P:  28 
# 5'UTR exons and introns: 0/1
# 3'UTR exons and introns: 0/1
# hint groups fully obeyed: 58
#      E:  28 
#      P:  30 
# incompatible hint groups: 29
#      P:  29 (AT5G47010.1,TRINITY_GG_50_c1386_g1_i1)
# end gene g18979
Asue_scaffold5	AUGUSTUS	gene	7927815	7935120	.	-	.	ID=AsAtg18979
Asue_scaffold5	AUGUSTUS	mRNA	7927815	7935120	.	-	.	ID=AsAtg18979.t1;Parent=AsAtg18979
Asue_scaffold5	AUGUSTUS	CDS	7928098	7928226	.	-	0	ID=AsAtg18979.t1.cds;Parent=AsAtg18979.t1
Asue_scaffold5	AUGUSTUS	CDS	7928393	7928509	.	-	0	ID=AsAtg18979.t1.cds;Parent=AsAtg18979.t1
Asue_scaffold5	AUGUSTUS	CDS	7928594	7928725	.	-	0	ID=AsAtg18979.t1.cds;Parent=AsAtg18979.t1
Asue_scaffold5	AUGUSTUS	CDS	7928851	7928922	.	-	0	ID=AsAtg18979.t1.cds;Parent=AsAtg18979.t1
Asue_scaffold5	AUGUSTUS	CDS	7929018	7929065	.	-	0	ID=AsAtg18979.t1.cds;Parent=AsAtg18979.t1
Asue_scaffold5	AUGUSTUS	CDS	7929181	7929524	.	-	2	ID=AsAtg18979.t1.cds;Parent=AsAtg18979.t1
Asue_scaffold5	AUGUSTUS	CDS	7929611	7929719	.	-	0	ID=AsAtg18979.t1.cds;Parent=AsAtg18979.t1
Asue_scaffold5	AUGUSTUS	CDS	7929802	7929876	.	-	0	ID=AsAtg18979.t1.cds;Parent=AsAtg18979.t1
Asue_scaffold5	AUGUSTUS	CDS	7930020	7930154	.	-	0	ID=AsAtg18979.t1.cds;Parent=AsAtg18979.t1
Asue_scaffold5	AUGUSTUS	CDS	7930291	7930368	.	-	0	ID=AsAtg18979.t1.cds;Parent=AsAtg18979.t1
Asue_scaffold5	AUGUSTUS	CDS	7930443	7930541	.	-	0	ID=AsAtg18979.t1.cds;Parent=AsAtg18979.t1
Asue_scaffold5	AUGUSTUS	CDS	7930622	7930735	.	-	0	ID=AsAtg18979.t1.cds;Parent=AsAtg18979.t1
Asue_scaffold5	AUGUSTUS	CDS	7930847	7931002	.	-	0	ID=AsAtg18979.t1.cds;Parent=AsAtg18979.t1
Asue_scaffold5	AUGUSTUS	CDS	7931110	7931238	.	-	0	ID=AsAtg18979.t1.cds;Parent=AsAtg18979.t1
Asue_scaffold5	AUGUSTUS	CDS	7931314	7931385	.	-	0	ID=AsAtg18979.t1.cds;Parent=AsAtg18979.t1
Asue_scaffold5	AUGUSTUS	CDS	7931467	7931609	.	-	2	ID=AsAtg18979.t1.cds;Parent=AsAtg18979.t1
Asue_scaffold5	AUGUSTUS	CDS	7931777	7931843	.	-	0	ID=AsAtg18979.t1.cds;Parent=AsAtg18979.t1
Asue_scaffold5	AUGUSTUS	CDS	7931948	7932019	.	-	0	ID=AsAtg18979.t1.cds;Parent=AsAtg18979.t1
Asue_scaffold5	AUGUSTUS	CDS	7932171	7932242	.	-	0	ID=AsAtg18979.t1.cds;Parent=AsAtg18979.t1
Asue_scaffold5	AUGUSTUS	CDS	7932323	7932445	.	-	0	ID=AsAtg18979.t1.cds;Parent=AsAtg18979.t1
Asue_scaffold5	AUGUSTUS	CDS	7932612	7932720	.	-	1	ID=AsAtg18979.t1.cds;Parent=AsAtg18979.t1
Asue_scaffold5	AUGUSTUS	CDS	7932821	7932939	.	-	0	ID=AsAtg18979.t1.cds;Parent=AsAtg18979.t1
Asue_scaffold5	AUGUSTUS	CDS	7933020	7933070	.	-	0	ID=AsAtg18979.t1.cds;Parent=AsAtg18979.t1
Asue_scaffold5	AUGUSTUS	CDS	7933167	7933262	.	-	0	ID=AsAtg18979.t1.cds;Parent=AsAtg18979.t1
Asue_scaffold5	AUGUSTUS	CDS	7933332	7933424	.	-	0	ID=AsAtg18979.t1.cds;Parent=AsAtg18979.t1
Asue_scaffold5	AUGUSTUS	CDS	7933517	7933567	.	-	0	ID=AsAtg18979.t1.cds;Parent=AsAtg18979.t1
Asue_scaffold5	AUGUSTUS	CDS	7933710	7933880	.	-	0	ID=AsAtg18979.t1.cds;Parent=AsAtg18979.t1
Asue_scaffold5	AUGUSTUS	CDS	7933956	7934207	.	-	0	ID=AsAtg18979.t1.cds;Parent=AsAtg18979.t1
Asue_scaffold5	AUGUSTUS	CDS	7934399	7934935	.	-	0	ID=AsAtg18979.t1.cds;Parent=AsAtg18979.t1
Asue_scaffold5	AUGUSTUS	exon	7928098	7928226	.	-	.	ID=AsAtg18979.t1.exon1;Parent=AsAtg18979.t1
Asue_scaffold5	AUGUSTUS	exon	7928393	7928509	.	-	.	ID=AsAtg18979.t1.exon2;Parent=AsAtg18979.t1
Asue_scaffold5	AUGUSTUS	exon	7928594	7928725	.	-	.	ID=AsAtg18979.t1.exon3;Parent=AsAtg18979.t1
Asue_scaffold5	AUGUSTUS	exon	7928851	7928922	.	-	.	ID=AsAtg18979.t1.exon4;Parent=AsAtg18979.t1
Asue_scaffold5	AUGUSTUS	exon	7929018	7929065	.	-	.	ID=AsAtg18979.t1.exon5;Parent=AsAtg18979.t1
Asue_scaffold5	AUGUSTUS	exon	7929181	7929524	.	-	.	ID=AsAtg18979.t1.exon6;Parent=AsAtg18979.t1
Asue_scaffold5	AUGUSTUS	exon	7929611	7929719	.	-	.	ID=AsAtg18979.t1.exon7;Parent=AsAtg18979.t1
Asue_scaffold5	AUGUSTUS	exon	7929802	7929876	.	-	.	ID=AsAtg18979.t1.exon8;Parent=AsAtg18979.t1
Asue_scaffold5	AUGUSTUS	exon	7930020	7930154	.	-	.	ID=AsAtg18979.t1.exon9;Parent=AsAtg18979.t1
Asue_scaffold5	AUGUSTUS	exon	7930291	7930368	.	-	.	ID=AsAtg18979.t1.exon10;Parent=AsAtg18979.t1
Asue_scaffold5	AUGUSTUS	exon	7930443	7930541	.	-	.	ID=AsAtg18979.t1.exon11;Parent=AsAtg18979.t1
Asue_scaffold5	AUGUSTUS	exon	7930622	7930735	.	-	.	ID=AsAtg18979.t1.exon12;Parent=AsAtg18979.t1
Asue_scaffold5	AUGUSTUS	exon	7930847	7931002	.	-	.	ID=AsAtg18979.t1.exon13;Parent=AsAtg18979.t1
Asue_scaffold5	AUGUSTUS	exon	7931110	7931238	.	-	.	ID=AsAtg18979.t1.exon14;Parent=AsAtg18979.t1
Asue_scaffold5	AUGUSTUS	exon	7931314	7931385	.	-	.	ID=AsAtg18979.t1.exon15;Parent=AsAtg18979.t1
Asue_scaffold5	AUGUSTUS	exon	7931467	7931609	.	-	.	ID=AsAtg18979.t1.exon16;Parent=AsAtg18979.t1
Asue_scaffold5	AUGUSTUS	exon	7931777	7931843	.	-	.	ID=AsAtg18979.t1.exon17;Parent=AsAtg18979.t1
Asue_scaffold5	AUGUSTUS	exon	7931948	7932019	.	-	.	ID=AsAtg18979.t1.exon18;Parent=AsAtg18979.t1
Asue_scaffold5	AUGUSTUS	exon	7932171	7932242	.	-	.	ID=AsAtg18979.t1.exon19;Parent=AsAtg18979.t1
Asue_scaffold5	AUGUSTUS	exon	7932323	7932445	.	-	.	ID=AsAtg18979.t1.exon20;Parent=AsAtg18979.t1
Asue_scaffold5	AUGUSTUS	exon	7932612	7932720	.	-	.	ID=AsAtg18979.t1.exon21;Parent=AsAtg18979.t1
Asue_scaffold5	AUGUSTUS	exon	7932821	7932939	.	-	.	ID=AsAtg18979.t1.exon22;Parent=AsAtg18979.t1
Asue_scaffold5	AUGUSTUS	exon	7933020	7933070	.	-	.	ID=AsAtg18979.t1.exon23;Parent=AsAtg18979.t1
Asue_scaffold5	AUGUSTUS	exon	7933167	7933262	.	-	.	ID=AsAtg18979.t1.exon24;Parent=AsAtg18979.t1
Asue_scaffold5	AUGUSTUS	exon	7933332	7933424	.	-	.	ID=AsAtg18979.t1.exon25;Parent=AsAtg18979.t1
Asue_scaffold5	AUGUSTUS	exon	7933517	7933567	.	-	.	ID=AsAtg18979.t1.exon26;Parent=AsAtg18979.t1
Asue_scaffold5	AUGUSTUS	exon	7933710	7933880	.	-	.	ID=AsAtg18979.t1.exon27;Parent=AsAtg18979.t1
Asue_scaffold5	AUGUSTUS	exon	7933956	7934207	.	-	.	ID=AsAtg18979.t1.exon28;Parent=AsAtg18979.t1
Asue_scaffold5	AUGUSTUS	exon	7934399	7934935	.	-	.	ID=AsAtg18979.t1.exon29;Parent=AsAtg18979.t1
###
# start gene g18980
# protein sequence = [MQFSRGFNPFVIFFCLAVVAPIISADVAILRTDYYQKTCPDFHKIVREAVTTKQVQQPTTAAGTLRLFFHDCFLEGCD
# ASVLIATNSFNKAERDDDLNDSLPGDAFDIVTRIKTALELSCPGVVSCADILAQATRDLVTMVGGPYFDVKLGRKDGFESKAHKVRGNVPMANQTVPD
# IHGIFKKNGFSLREMVALSGAHTIGFSHCKEFSDRLYGSRADKEINPRFAAALKDLCKNHTVDDTIAAFNDVMTPGKFDNMYFKNLKRGLGLLASDHI
# LIKDNSTKPFVDLYATNETAFFEDFARAMEKLGTVGVKGDKDGEVRRRCDHFNNLNV]
# Evidence for and against this transcript:
# % of transcript supported by hints (any source): 33.3
# CDS exons: 1/1
#      P:   1 
# CDS introns: 0/0
# 5'UTR exons and introns: 0/1
# 3'UTR exons and introns: 0/1
# hint groups fully obeyed: 0
# incompatible hint groups: 3
#      P:   3 (TRINITY_GG_50_c2333_g1_i1,AT5G47000.1)
# protein sequence = [MSNMQFSRGFNPFVIFFCLAVVAPIISADVAILRTDYYQKTCPDFHKIVREAVTTKQVQQPTTAAGTLRLFFHDCFLE
# GCDASVLIATNSFNKAERDDDLNDSLPGDAFDIVTRIKTALELSCPGVVSCADILAQATRDLVTMVGGPYFDVKLGRKDGFESKAHKVRGNVPMANQT
# VPDIHGIFKKNGFSLREMVALSGAHTIGFSHCKEFSDRLYGSRADKEINPRFAAALKDLCKNHTVDDTIAAFNDVMTPGKFDNMYFKNLKRGLGLLAS
# DHILIKDNSTKPFVDLYATNETAFFEDFARAMEKLGTVGVKGDKDGEVRRRCDHFNNLNV]
# Evidence for and against this transcript:
# % of transcript supported by hints (any source): 33.3
# CDS exons: 1/1
#      P:   1 
# CDS introns: 0/0
# 5'UTR exons and introns: 0/1
# 3'UTR exons and introns: 0/1
# hint groups fully obeyed: 0
# incompatible hint groups: 3
#      P:   3 (TRINITY_GG_50_c2333_g1_i1,AT5G47000.1)
# end gene g18980
Asue_scaffold5	AUGUSTUS	gene	7936715	7937959	.	+	.	ID=AsAtg18980
Asue_scaffold5	AUGUSTUS	mRNA	7936815	7937959	.	+	.	ID=AsAtg18980.t1;Parent=AsAtg18980
Asue_scaffold5	AUGUSTUS	CDS	7936845	7937840	.	+	0	ID=AsAtg18980.t1.cds;Parent=AsAtg18980.t1
Asue_scaffold5	AUGUSTUS	exon	7936845	7937840	.	+	.	ID=AsAtg18980.t1.exon1;Parent=AsAtg18980.t1
Asue_scaffold5	AUGUSTUS	mRNA	7936715	7937959	.	+	.	ID=AsAtg18980.t2;Parent=AsAtg18980
Asue_scaffold5	AUGUSTUS	CDS	7936836	7937840	.	+	0	ID=AsAtg18980.t2.cds;Parent=AsAtg18980.t2
Asue_scaffold5	AUGUSTUS	exon	7936836	7937840	.	+	.	ID=AsAtg18980.t2.exon1;Parent=AsAtg18980.t2
###
# start gene g18981
# protein sequence = [MRRSFSVLGPYKWLKPSSTYTNVYCFVTNPPLISNPNNGSAIFRYLSYFAPXXXXXXXXAPDPDDPANLLKEDGVSLC
# SQMWLENFKEPDKTATNLTSYLRRFELWVLAYQKVCCDELGAYVPRSSIQRSALENLLALRNSVLDDRFKWGSRLDFYIKSPRDKTDYESLSKRKIKA
# ILTTTQPTPFQDRIVQEGDLSVVLDGMKVGFVISSLMRDVRDKKVIDLIKSALVTPVVTSKVEDGXXXXXXXXXYQKKRVLAEDEPKPDPYWLETFFG
# FAPEEAGKSPQWGHCGILSPLLVNVCLDELDRWMETKVKDFYRPSKSDVIWNNPEGEADQGNTSWPEFVPTSGPDKTRKMDYVRYGGHILIGVRGPRA
# DAATLRKELIEFVDQKYMLRLDNENLPIEHITKGIMFLDHVLCRRVVYPTLRYTATGGKIISEKGVGTLLSVTASLKQCIKQFRKLLFIKGDRDPDPQ
# PCFRMFHATQAHTNNQMNKFLTTIAEWYRFADNRKKIVNFCSYIIRGSLAKLYAAKYKLRSRAKVYKFANRNLSLPLLQKKGQSPEYQNLLRMGLAES
# VDGLVYTRMSLVPETDYSPFPGNWRPEHEKFLIEHLTLDEPKTLEEQKRFIREKGLVSPQDYTSMLVWNYKRNAIPMDQVSILKDQPFLLGSSSTYNR
# DNDDXXXXXXXXXXXXGLRIARM]
# Evidence for and against this transcript:
# % of transcript supported by hints (any source): 0
# CDS exons: 0/2
# CDS introns: 0/1
# 5'UTR exons and introns: 0/1
# 3'UTR exons and introns: 0/1
# hint groups fully obeyed: 0
# incompatible hint groups: 4
#      P:   4 (AT5G46920.1,TRINITY_GG_50_c1646_g1_i1)
# end gene g18981
Asue_scaffold5	AUGUSTUS	gene	7956186	7958700	.	-	.	ID=AsAtg18981
Asue_scaffold5	AUGUSTUS	mRNA	7956186	7958700	.	-	.	ID=AsAtg18981.t1;Parent=AsAtg18981
Asue_scaffold5	AUGUSTUS	CDS	7956377	7957867	.	-	0	ID=AsAtg18981.t1.cds;Parent=AsAtg18981.t1
Asue_scaffold5	AUGUSTUS	CDS	7958007	7958585	.	-	0	ID=AsAtg18981.t1.cds;Parent=AsAtg18981.t1
Asue_scaffold5	AUGUSTUS	exon	7956377	7957867	.	-	.	ID=AsAtg18981.t1.exon1;Parent=AsAtg18981.t1
Asue_scaffold5	AUGUSTUS	exon	7958007	7958585	.	-	.	ID=AsAtg18981.t1.exon2;Parent=AsAtg18981.t1
###
# start gene g18982
# protein sequence = [MFADTWFCQAERRICLSKEAKDGLEFLKRKKLQKMRSDSVNETVGFSTMARSGGDALRPTSASCGMRLRVTSSDTVSK
# VHGASTVRGGLMKEKVEKLETDDLKWTERLPECPVYRPTKEEFEDPLTYLQKIFPEASKYGICKIVSPLTATVPAGAVLMKEKSNFKFTTRVQPLRLA
# EWDSDDKVTFFMSGRTYTFRDYEKMANKVFARRYCSGGSLPDSFLEKEFWKEIACGKTETVEYACDVDGSAFSSAPGDPLGSSKWNLNKVSRLPKSTL
# RLLETSIPGVTEPMLYIGMLFSMFAWHVEDHYLYSINYQHCGASKTWYGIPGSAALKFEKVVKECVYNDDILSTNGEDGAFDVLLGKTTIFPPKTLLD
# HNVPVYKAVQKPGEFVVTFPRAYHAGFSHGFNCGEAVNFAMGDWFPFGAIASCRYAHLNRVPLLPHEELICKEAMLLNSSSKSENLDLTPTELSGQRS
# IKTAFVHLIRFLHLARWSLMKSGLCTGLVSNTYGTIVCSLCKRDCYLAFINCECYSHPVCLRHDVKKLDLPCGTTHTLYLRDNIEDMEAAAMKFEKED
# GVSDLITTDEDLYKYPSSITLPAAKEDGYTPYSTIYFDFYTEVEMTSHDQLQSGNPVMSYEANASCISSVADDYECSDYVNRRANCSSSSDSKLSEEV
# ACSSSKKTRFFPVVQDEQLVADQESDGSDSECFRVKRRSSLKFENRTVVLDTRESDHHQELKRLKKSHHHEGRXXXXXXXXXXXXXXXXLVISNRKET
# QQQSDVKMQKKRIENHFGGFKRLKVKGLIKP]
# Evidence for and against this transcript:
# % of transcript supported by hints (any source): 82.6
# CDS exons: 10/10
#      P:  10 
# CDS introns: 9/9
#      E:   4 
#      P:   9 
# 5'UTR exons and introns: 0/3
# 3'UTR exons and introns: 0/1
# hint groups fully obeyed: 4
#      E:   4 
# incompatible hint groups: 1
#      P:   1 (AT5G46910.1)
# end gene g18982
Asue_scaffold5	AUGUSTUS	gene	7960862	7965800	.	-	.	ID=AsAtg18982
Asue_scaffold5	AUGUSTUS	mRNA	7960862	7965800	.	-	.	ID=AsAtg18982.t1;Parent=AsAtg18982
Asue_scaffold5	AUGUSTUS	CDS	7961377	7961589	.	-	0	ID=AsAtg18982.t1.cds;Parent=AsAtg18982.t1
Asue_scaffold5	AUGUSTUS	CDS	7961679	7961912	.	-	0	ID=AsAtg18982.t1.cds;Parent=AsAtg18982.t1
Asue_scaffold5	AUGUSTUS	CDS	7961998	7962338	.	-	2	ID=AsAtg18982.t1.cds;Parent=AsAtg18982.t1
Asue_scaffold5	AUGUSTUS	CDS	7962423	7962818	.	-	2	ID=AsAtg18982.t1.cds;Parent=AsAtg18982.t1
Asue_scaffold5	AUGUSTUS	CDS	7962911	7963188	.	-	1	ID=AsAtg18982.t1.cds;Parent=AsAtg18982.t1
Asue_scaffold5	AUGUSTUS	CDS	7963294	7963373	.	-	0	ID=AsAtg18982.t1.cds;Parent=AsAtg18982.t1
Asue_scaffold5	AUGUSTUS	CDS	7963465	7963518	.	-	0	ID=AsAtg18982.t1.cds;Parent=AsAtg18982.t1
Asue_scaffold5	AUGUSTUS	CDS	7963653	7963872	.	-	1	ID=AsAtg18982.t1.cds;Parent=AsAtg18982.t1
Asue_scaffold5	AUGUSTUS	CDS	7963952	7964108	.	-	2	ID=AsAtg18982.t1.cds;Parent=AsAtg18982.t1
Asue_scaffold5	AUGUSTUS	CDS	7964330	7964744	.	-	0	ID=AsAtg18982.t1.cds;Parent=AsAtg18982.t1
Asue_scaffold5	AUGUSTUS	exon	7961377	7961589	.	-	.	ID=AsAtg18982.t1.exon1;Parent=AsAtg18982.t1
Asue_scaffold5	AUGUSTUS	exon	7961679	7961912	.	-	.	ID=AsAtg18982.t1.exon2;Parent=AsAtg18982.t1
Asue_scaffold5	AUGUSTUS	exon	7961998	7962338	.	-	.	ID=AsAtg18982.t1.exon3;Parent=AsAtg18982.t1
Asue_scaffold5	AUGUSTUS	exon	7962423	7962818	.	-	.	ID=AsAtg18982.t1.exon4;Parent=AsAtg18982.t1
Asue_scaffold5	AUGUSTUS	exon	7962911	7963188	.	-	.	ID=AsAtg18982.t1.exon5;Parent=AsAtg18982.t1
Asue_scaffold5	AUGUSTUS	exon	7963294	7963373	.	-	.	ID=AsAtg18982.t1.exon6;Parent=AsAtg18982.t1
Asue_scaffold5	AUGUSTUS	exon	7963465	7963518	.	-	.	ID=AsAtg18982.t1.exon7;Parent=AsAtg18982.t1
Asue_scaffold5	AUGUSTUS	exon	7963653	7963872	.	-	.	ID=AsAtg18982.t1.exon8;Parent=AsAtg18982.t1
Asue_scaffold5	AUGUSTUS	exon	7963952	7964108	.	-	.	ID=AsAtg18982.t1.exon9;Parent=AsAtg18982.t1
Asue_scaffold5	AUGUSTUS	exon	7964330	7964744	.	-	.	ID=AsAtg18982.t1.exon10;Parent=AsAtg18982.t1
###
# start gene g18983
# protein sequence = [MAYSKIALLLIFNVIFFTLVSSTSVPCPPPPPKSHHKKPATPSPKPTCKDALKLKVCANVLDLVKVSLPPTSNCCALI
# KGLVDLEAAVCLCTALKANVLGINLNVPISLNVVLNHCGKKVPSGFKCA]
# Evidence for and against this transcript:
# % of transcript supported by hints (any source): 0
# CDS exons: 0/1
# CDS introns: 0/0
# 5'UTR exons and introns: 0/1
# 3'UTR exons and introns: 0/1
# hint groups fully obeyed: 0
# incompatible hint groups: 0
# end gene g18983
Asue_scaffold5	AUGUSTUS	gene	7971715	7972487	.	+	.	ID=AsAtg18983
Asue_scaffold5	AUGUSTUS	mRNA	7971715	7972487	.	+	.	ID=AsAtg18983.t1;Parent=AsAtg18983
Asue_scaffold5	AUGUSTUS	CDS	7971786	7972169	.	+	0	ID=AsAtg18983.t1.cds;Parent=AsAtg18983.t1
Asue_scaffold5	AUGUSTUS	exon	7971786	7972169	.	+	.	ID=AsAtg18983.t1.exon1;Parent=AsAtg18983.t1
###
# start gene g18984
# protein sequence = [MAYSKVALLLVFNVIFFTFVSSTSVPCPPPPPKSYHKKPATPSPKPTCKDALKLKVCANVLDLVKVSLPPTSNCCALI
# KGLVDLEAAVCLCTALKANVLGINLNVPISLNVVLNHCGKKVPSGFKCA]
# Evidence for and against this transcript:
# % of transcript supported by hints (any source): 0
# CDS exons: 0/1
# CDS introns: 0/0
# 5'UTR exons and introns: 0/1
# 3'UTR exons and introns: 0/1
# hint groups fully obeyed: 0
# incompatible hint groups: 0
# end gene g18984
Asue_scaffold5	AUGUSTUS	gene	7974925	7975541	.	+	.	ID=AsAtg18984
Asue_scaffold5	AUGUSTUS	mRNA	7974925	7975541	.	+	.	ID=AsAtg18984.t1;Parent=AsAtg18984
Asue_scaffold5	AUGUSTUS	CDS	7975018	7975401	.	+	0	ID=AsAtg18984.t1.cds;Parent=AsAtg18984.t1
Asue_scaffold5	AUGUSTUS	exon	7975018	7975401	.	+	.	ID=AsAtg18984.t1.exon1;Parent=AsAtg18984.t1
###
# start gene g18985
# protein sequence = [MLTMGEGNVMTSNNRFASPPQQPSSSSPGTIQNPNFNFIPFNSYSSIIPKEEHXXXXXXXXXGDGTVEEMMENGSAGG
# SFGSGSEQAEDPKFGNESDVNELHDDEQPPPAKKKRYHRHTNLSTYDNEISNAQQDRNENVMLRAENDNLKSENCHLQAELRCLSCPSCGGPTVLGDI
# PFNEIHIENCRLREELDRLCCIASRYTGRPMQSMPPSQPLINPSPMLPHHQPSLELDMSVYAGNFPEQSCTDMMMLPPQDTACFFPDQTXXXXXXXXX
# LLADEEKVIAMEFAVSCVQELTKMCDTEEPLWIKKKSDKIGGEILCLNEEEYMRLFPWPMENQNNKGDFLREASKANAVVIMNSITLVDAFLNADKWS
# EMFCSIVARAKTVQIISSGVSGASGSLLLSWTALSETTKDTVRITTRKMCEPGQPTGVVLCAVSTTWLPFSHHQVFDLIRDQHHQSLVASNSWHNVEL
# MLQESCIDNSGSLIVYSTVDVDSIQQAMNGEDSSNIPILPLGFSIVPVNPPEGISVNSHSPPSCLLTVGIQVLASNVPTAKPNLSTVTTINNHLCATV
# NQITSALSNTITPVIASSADVSNQEVS]
# Evidence for and against this transcript:
# % of transcript supported by hints (any source): 31.6
# CDS exons: 4/8
#      P:   4 
# CDS introns: 2/7
#      P:   2 
# 5'UTR exons and introns: 0/3
# 3'UTR exons and introns: 0/1
# hint groups fully obeyed: 0
# incompatible hint groups: 1
#      P:   1 (TRINITY_GG_50_c1680_g1_i1)
# end gene g18985
Asue_scaffold5	AUGUSTUS	gene	7976315	7981840	.	-	.	ID=AsAtg18985
Asue_scaffold5	AUGUSTUS	mRNA	7976315	7981840	.	-	.	ID=AsAtg18985.t1;Parent=AsAtg18985
Asue_scaffold5	AUGUSTUS	CDS	7976475	7976885	.	-	0	ID=AsAtg18985.t1.cds;Parent=AsAtg18985.t1
Asue_scaffold5	AUGUSTUS	CDS	7977130	7977303	.	-	0	ID=AsAtg18985.t1.cds;Parent=AsAtg18985.t1
Asue_scaffold5	AUGUSTUS	CDS	7977947	7978045	.	-	0	ID=AsAtg18985.t1.cds;Parent=AsAtg18985.t1
Asue_scaffold5	AUGUSTUS	CDS	7978124	7978654	.	-	0	ID=AsAtg18985.t1.cds;Parent=AsAtg18985.t1
Asue_scaffold5	AUGUSTUS	CDS	7978878	7979060	.	-	0	ID=AsAtg18985.t1.cds;Parent=AsAtg18985.t1
Asue_scaffold5	AUGUSTUS	CDS	7979136	7979164	.	-	2	ID=AsAtg18985.t1.cds;Parent=AsAtg18985.t1
Asue_scaffold5	AUGUSTUS	CDS	7979844	7980057	.	-	0	ID=AsAtg18985.t1.cds;Parent=AsAtg18985.t1
Asue_scaffold5	AUGUSTUS	CDS	7980177	7980323	.	-	0	ID=AsAtg18985.t1.cds;Parent=AsAtg18985.t1
Asue_scaffold5	AUGUSTUS	exon	7976475	7976885	.	-	.	ID=AsAtg18985.t1.exon1;Parent=AsAtg18985.t1
Asue_scaffold5	AUGUSTUS	exon	7977130	7977303	.	-	.	ID=AsAtg18985.t1.exon2;Parent=AsAtg18985.t1
Asue_scaffold5	AUGUSTUS	exon	7977947	7978045	.	-	.	ID=AsAtg18985.t1.exon3;Parent=AsAtg18985.t1
Asue_scaffold5	AUGUSTUS	exon	7978124	7978654	.	-	.	ID=AsAtg18985.t1.exon4;Parent=AsAtg18985.t1
Asue_scaffold5	AUGUSTUS	exon	7978878	7979060	.	-	.	ID=AsAtg18985.t1.exon5;Parent=AsAtg18985.t1
Asue_scaffold5	AUGUSTUS	exon	7979136	7979164	.	-	.	ID=AsAtg18985.t1.exon6;Parent=AsAtg18985.t1
Asue_scaffold5	AUGUSTUS	exon	7979844	7980057	.	-	.	ID=AsAtg18985.t1.exon7;Parent=AsAtg18985.t1
Asue_scaffold5	AUGUSTUS	exon	7980177	7980323	.	-	.	ID=AsAtg18985.t1.exon8;Parent=AsAtg18985.t1
###
# start gene g18986
# protein sequence = [MVTVKVSNVSLEATERDLKEFFSFSGDIAYLETQSENDGSKLAYVTFKDLQGAETAVLLTGSTIVDSSVTVTMSPDYQ
# LPPDALASIESLKESNKSSSPTREDVSVFRKAEDVVSGMISKGFVLGKDAIAKAKSLDEKHQLTSTASARVTSFDKRIGFTEKINTGTTVVSEKVKEV
# DQKFQVTEKTKSAIAAAEQTVSNAGSAIMKNRYVLTGATWVTGAFNRVSKAAEEVGQKAKEKVGLAXXXXXXXXXVVDEVAIVHLTESPKALDQSEQD
# SKLPESKSQPHKELNASVV]
# Evidence for and against this transcript:
# % of transcript supported by hints (any source): 72.7
# CDS exons: 4/4
#      P:   4 
# CDS introns: 3/3
#      P:   3 
# 5'UTR exons and introns: 1/3
#      P:   1 
# 3'UTR exons and introns: 0/1
# hint groups fully obeyed: 3
#      P:   3 
# incompatible hint groups: 6
#      P:   6 (TRINITY_GG_50_c1284_g1_i1,AT5G46870.1)
# end gene g18986
Asue_scaffold5	AUGUSTUS	gene	7993825	7995520	.	-	.	ID=AsAtg18986
Asue_scaffold5	AUGUSTUS	mRNA	7993825	7995520	.	-	.	ID=AsAtg18986.t1;Parent=AsAtg18986
Asue_scaffold5	AUGUSTUS	CDS	7993935	7994555	.	-	0	ID=AsAtg18986.t1.cds;Parent=AsAtg18986.t1
Asue_scaffold5	AUGUSTUS	CDS	7994640	7994720	.	-	0	ID=AsAtg18986.t1.cds;Parent=AsAtg18986.t1
Asue_scaffold5	AUGUSTUS	CDS	7994801	7994876	.	-	1	ID=AsAtg18986.t1.cds;Parent=AsAtg18986.t1
Asue_scaffold5	AUGUSTUS	CDS	7994955	7995058	.	-	0	ID=AsAtg18986.t1.cds;Parent=AsAtg18986.t1
Asue_scaffold5	AUGUSTUS	exon	7993935	7994555	.	-	.	ID=AsAtg18986.t1.exon1;Parent=AsAtg18986.t1
Asue_scaffold5	AUGUSTUS	exon	7994640	7994720	.	-	.	ID=AsAtg18986.t1.exon2;Parent=AsAtg18986.t1
Asue_scaffold5	AUGUSTUS	exon	7994801	7994876	.	-	.	ID=AsAtg18986.t1.exon3;Parent=AsAtg18986.t1
Asue_scaffold5	AUGUSTUS	exon	7994955	7995058	.	-	.	ID=AsAtg18986.t1.exon4;Parent=AsAtg18986.t1
###
# start gene g18987
# protein sequence = [MSFQDLESGRGRSTRKFNGGRQDSTQAVASGIFQINTGVSTFQRLVNTLGTPKDTPELREKLHKTRLHIGQLVKDTSA
# KLKEASETDHQSGVNPSKKIADAKLARDFQAVLKEFQKAQQTAAERETTYTPFVPQSALPSSYTAGEVDKVPEQRAQLQESKRQELVLLDNEIAFNEA
# VIEEREQGIQEIHQQIGEVNEIFKDLAVLVNDQGVMIDDIGTHIDNSRAATSQGKSQLVQAAKTQKSNSSLTCLLLVIFGIVLLIVIIVLAA]
# Evidence for and against this transcript:
# % of transcript supported by hints (any source): 86.7
# CDS exons: 7/7
#      P:   7 
# CDS introns: 6/6
#      E:   6 
#      P:   6 
# 5'UTR exons and introns: 0/1
# 3'UTR exons and introns: 0/1
# hint groups fully obeyed: 6
#      E:   6 
# incompatible hint groups: 1
#      P:   1 (AT5G46860.1)
# end gene g18987
Asue_scaffold5	AUGUSTUS	gene	7996345	7998139	.	+	.	ID=AsAtg18987
Asue_scaffold5	AUGUSTUS	mRNA	7996345	7998139	.	+	.	ID=AsAtg18987.t1;Parent=AsAtg18987
Asue_scaffold5	AUGUSTUS	CDS	7996458	7996642	.	+	0	ID=AsAtg18987.t1.cds;Parent=AsAtg18987.t1
Asue_scaffold5	AUGUSTUS	CDS	7996765	7996858	.	+	1	ID=AsAtg18987.t1.cds;Parent=AsAtg18987.t1
Asue_scaffold5	AUGUSTUS	CDS	7996938	7997077	.	+	0	ID=AsAtg18987.t1.cds;Parent=AsAtg18987.t1
Asue_scaffold5	AUGUSTUS	CDS	7997235	7997297	.	+	1	ID=AsAtg18987.t1.cds;Parent=AsAtg18987.t1
Asue_scaffold5	AUGUSTUS	CDS	7997411	7997568	.	+	1	ID=AsAtg18987.t1.cds;Parent=AsAtg18987.t1
Asue_scaffold5	AUGUSTUS	CDS	7997648	7997748	.	+	2	ID=AsAtg18987.t1.cds;Parent=AsAtg18987.t1
Asue_scaffold5	AUGUSTUS	CDS	7997840	7997905	.	+	0	ID=AsAtg18987.t1.cds;Parent=AsAtg18987.t1
Asue_scaffold5	AUGUSTUS	exon	7996458	7996642	.	+	.	ID=AsAtg18987.t1.exon1;Parent=AsAtg18987.t1
Asue_scaffold5	AUGUSTUS	exon	7996765	7996858	.	+	.	ID=AsAtg18987.t1.exon2;Parent=AsAtg18987.t1
Asue_scaffold5	AUGUSTUS	exon	7996938	7997077	.	+	.	ID=AsAtg18987.t1.exon3;Parent=AsAtg18987.t1
Asue_scaffold5	AUGUSTUS	exon	7997235	7997297	.	+	.	ID=AsAtg18987.t1.exon4;Parent=AsAtg18987.t1
Asue_scaffold5	AUGUSTUS	exon	7997411	7997568	.	+	.	ID=AsAtg18987.t1.exon5;Parent=AsAtg18987.t1
Asue_scaffold5	AUGUSTUS	exon	7997648	7997748	.	+	.	ID=AsAtg18987.t1.exon6;Parent=AsAtg18987.t1
Asue_scaffold5	AUGUSTUS	exon	7997840	7997905	.	+	.	ID=AsAtg18987.t1.exon7;Parent=AsAtg18987.t1
###
# start gene g18988
# protein sequence = [MGFFRAATHPDDLRRRVPSPAIMLKSMGSQRRRSVIALIFICCAISSTSSDQVGTNYRDSHEFFDSDTICISDQYIME
# SYFTTYTSLDDSEFRNFLLLQQCSDKVPTQDSNIVPATSFIQHRNITGEGSHRNLITSIKLLLHHSESQFRELVIVERLPLGVFADPFELQSLQQRRA
# FSDVSVFGDTNLELPSFRSNRSVVEIHVEISSRNYENGEISFKLPLHARYQPLDDSGYSRVEFGEPDLFLCSSHVQNQRRERRRCLVLSIGRSKTETR
# SVFWDIPAGIRGHTEYVSALTFAAAVFSAFSILVASVLSSKGESCKNLKQS]
# Evidence for and against this transcript:
# % of transcript supported by hints (any source): 81.8
# CDS exons: 5/5
#      P:   5 
# CDS introns: 4/4
#      E:   2 
#      P:   4 
# 5'UTR exons and introns: 0/1
# 3'UTR exons and introns: 0/1
# hint groups fully obeyed: 6
#      E:   2 
#      P:   4 
# incompatible hint groups: 7
#      P:   7 (AT5G46850.2,TRINITY_GG_50_c611_g1_i1)
# end gene g18988
Asue_scaffold5	AUGUSTUS	gene	7998154	7999570	.	-	.	ID=AsAtg18988
Asue_scaffold5	AUGUSTUS	mRNA	7998154	7999570	.	-	.	ID=AsAtg18988.t1;Parent=AsAtg18988
Asue_scaffold5	AUGUSTUS	CDS	7998237	7998533	.	-	0	ID=AsAtg18988.t1.cds;Parent=AsAtg18988.t1
Asue_scaffold5	AUGUSTUS	CDS	7998613	7998767	.	-	2	ID=AsAtg18988.t1.cds;Parent=AsAtg18988.t1
Asue_scaffold5	AUGUSTUS	CDS	7998846	7999215	.	-	0	ID=AsAtg18988.t1.cds;Parent=AsAtg18988.t1
Asue_scaffold5	AUGUSTUS	CDS	7999318	7999404	.	-	0	ID=AsAtg18988.t1.cds;Parent=AsAtg18988.t1
Asue_scaffold5	AUGUSTUS	CDS	7999465	7999533	.	-	0	ID=AsAtg18988.t1.cds;Parent=AsAtg18988.t1
Asue_scaffold5	AUGUSTUS	exon	7998237	7998533	.	-	.	ID=AsAtg18988.t1.exon1;Parent=AsAtg18988.t1
Asue_scaffold5	AUGUSTUS	exon	7998613	7998767	.	-	.	ID=AsAtg18988.t1.exon2;Parent=AsAtg18988.t1
Asue_scaffold5	AUGUSTUS	exon	7998846	7999215	.	-	.	ID=AsAtg18988.t1.exon3;Parent=AsAtg18988.t1
Asue_scaffold5	AUGUSTUS	exon	7999318	7999404	.	-	.	ID=AsAtg18988.t1.exon4;Parent=AsAtg18988.t1
Asue_scaffold5	AUGUSTUS	exon	7999465	7999533	.	-	.	ID=AsAtg18988.t1.exon5;Parent=AsAtg18988.t1
###
# start gene g18989
# protein sequence = [MGKKKSKETEPESQNDESQTIFSTLFSGEVESSGFASLFSADNPFRRKQPQEIKESSIPDEKKGDKRNAXXXXXXXXT
# DLPVKTKKSKKEKKLTDSGDKKETISEAVEESGLVSKRKKRKRDEIENEYETKKYGSVEMKEKKVGEKRKKADEVADTMVSKEGFDDESKLLRTVFVG
# NLPLKVKKKVILKEFSKFGEVESVRIRSVPIVDSKRTRKGAIMLKQINEKASSVHAYVVFETEQSAAASLAHNMSLIDGNHVRVDRACPPRKKQKGHD
# DTHLYDPKRTVFMGNLPFDVKDEEVYQLFTGKSNLENSIEAVRVIRDPHLNIGKGIAYVLFKTREAANLVLKKGYLKLRERELRISRVKPDTPSKRKS
# NPSEAYSPAQKRLQKDKVVTPTPTGKANLSYQGVRASRSGDDKKTPYQKSSAQTKMRPRGSSSNDNKKSGNNSASKERSQKRPAVAARKAKANAKGSK
# ESGGKRFAGTKRKQENRTPESFSKKKKTKRF]
# Evidence for and against this transcript:
# % of transcript supported by hints (any source): 84.6
# CDS exons: 6/6
#      P:   6 
# CDS introns: 5/5
#      E:   5 
#      P:   5 
# 5'UTR exons and introns: 0/1
# 3'UTR exons and introns: 0/1
# hint groups fully obeyed: 10
#      E:   5 
#      P:   5 
# incompatible hint groups: 8
#      P:   8 (AT5G46840.1,TRINITY_GG_50_c349_g1_i1)
# end gene g18989
Asue_scaffold5	AUGUSTUS	gene	8002372	8004660	.	-	.	ID=AsAtg18989
Asue_scaffold5	AUGUSTUS	mRNA	8002372	8004660	.	-	.	ID=AsAtg18989.t1;Parent=AsAtg18989
Asue_scaffold5	AUGUSTUS	CDS	8002638	8003129	.	-	0	ID=AsAtg18989.t1.cds;Parent=AsAtg18989.t1
Asue_scaffold5	AUGUSTUS	CDS	8003218	8003346	.	-	0	ID=AsAtg18989.t1.cds;Parent=AsAtg18989.t1
Asue_scaffold5	AUGUSTUS	CDS	8003440	8003568	.	-	0	ID=AsAtg18989.t1.cds;Parent=AsAtg18989.t1
Asue_scaffold5	AUGUSTUS	CDS	8003657	8003726	.	-	1	ID=AsAtg18989.t1.cds;Parent=AsAtg18989.t1
Asue_scaffold5	AUGUSTUS	CDS	8003815	8003873	.	-	0	ID=AsAtg18989.t1.cds;Parent=AsAtg18989.t1
Asue_scaffold5	AUGUSTUS	CDS	8003970	8004596	.	-	0	ID=AsAtg18989.t1.cds;Parent=AsAtg18989.t1
Asue_scaffold5	AUGUSTUS	exon	8002638	8003129	.	-	.	ID=AsAtg18989.t1.exon1;Parent=AsAtg18989.t1
Asue_scaffold5	AUGUSTUS	exon	8003218	8003346	.	-	.	ID=AsAtg18989.t1.exon2;Parent=AsAtg18989.t1
Asue_scaffold5	AUGUSTUS	exon	8003440	8003568	.	-	.	ID=AsAtg18989.t1.exon3;Parent=AsAtg18989.t1
Asue_scaffold5	AUGUSTUS	exon	8003657	8003726	.	-	.	ID=AsAtg18989.t1.exon4;Parent=AsAtg18989.t1
Asue_scaffold5	AUGUSTUS	exon	8003815	8003873	.	-	.	ID=AsAtg18989.t1.exon5;Parent=AsAtg18989.t1
Asue_scaffold5	AUGUSTUS	exon	8003970	8004596	.	-	.	ID=AsAtg18989.t1.exon6;Parent=AsAtg18989.t1
###
# start gene g18990
# protein sequence = [MINTDDNLLMIEALLTSDPSPPLLPANLSLETTLPKRLHAVLNGTHEPWSYAIFWKPSYDDFSGEAVLKWGDGVYTGG
# NEEKTRGRLRRKKTILSSPEEKERRSNVIRELNLMISGEAFPVVEDDVSDDDDVEVTDMEWFFLVSMTWSFGNGSGLAGKAFASYNPVLVTGSDLIYG
# SGCDRAKQGGYVGLQTILCIPSHNGVLELASTEEIRPNSDLFNRIRFLFNFEGSKDFTGAPNSNSELFPFQLESSCSSTVTGNPNPSPVYLQNRYNLN
# FSTSSSTLARAPCGDVLSFGENVKQSFENRNPNTYSDQIQNVVPHATVMLEKKKGKKRGRKPAHGRDKPLNHVEAERMRREKLNHRFYALRAVVPNVS
# KMDKTSLLEDAVCYINELKSKAENVELEKHAIEIQFNELKEIAGQRNAIPSVCKYEEKASEMMKIEVKIMGSDDAMVRVESRKDHHPGARLMNALMDL
# ELEVNHASISVMNDLMIQQANVKMGLRIYKQEELRDLLMSKIS]
# Evidence for and against this transcript:
# % of transcript supported by hints (any source): 33.3
# CDS exons: 1/1
#      P:   1 
# CDS introns: 0/0
# 5'UTR exons and introns: 0/1
# 3'UTR exons and introns: 0/1
# hint groups fully obeyed: 0
# incompatible hint groups: 1
#      P:   1 (AT5G46830.1)
# end gene g18990
Asue_scaffold5	AUGUSTUS	gene	8005871	8007550	.	-	.	ID=AsAtg18990
Asue_scaffold5	AUGUSTUS	mRNA	8005871	8007550	.	-	.	ID=AsAtg18990.t1;Parent=AsAtg18990
Asue_scaffold5	AUGUSTUS	CDS	8005995	8007536	.	-	0	ID=AsAtg18990.t1.cds;Parent=AsAtg18990.t1
Asue_scaffold5	AUGUSTUS	exon	8005995	8007536	.	-	.	ID=AsAtg18990.t1.exon1;Parent=AsAtg18990.t1
###
# start gene g18991
# protein sequence = [MRPSDEVLAMLSGDTSANDEMVAEFDIPEEGCPQGQVPIHKPRNLNHTEKPFKPINGYGTVGQHAAVMKKTDATPWRG
# ASAWFSIYQPKLTNKDQFSMSFMWLNTEYNGERTNAQFGWAVIPALYGDDRTRLTAYWSPDKIENGCYNIQCKGFVQTDHRVALGTGFSNTSVVGGNQ
# YKAFFAISQDPKTKNLWLTVQKINIGYWPEELLPFFNDGAESVIYGGFTNAPSDNIQLFEIVSPPMGNGNKPLDEEVDLKHTCYMHSLKYVTPDYKSV
# DVDSNKVAEVADAGICYDAIYFDKLGGYGQTFTFGGPGGYCDV]
# Evidence for and against this transcript:
# % of transcript supported by hints (any source): 53.8
# CDS exons: 4/5
#      P:   4 
# CDS introns: 3/4
#      P:   3 
# 5'UTR exons and introns: 0/3
# 3'UTR exons and introns: 0/1
# hint groups fully obeyed: 0
# incompatible hint groups: 1
#      P:   1 (AT5G46820.1)
# end gene g18991
Asue_scaffold5	AUGUSTUS	gene	8013504	8015580	.	-	.	ID=AsAtg18991
Asue_scaffold5	AUGUSTUS	mRNA	8013504	8015580	.	-	.	ID=AsAtg18991.t1;Parent=AsAtg18991
Asue_scaffold5	AUGUSTUS	CDS	8013563	8013961	.	-	0	ID=AsAtg18991.t1.cds;Parent=AsAtg18991.t1
Asue_scaffold5	AUGUSTUS	CDS	8014272	8014415	.	-	0	ID=AsAtg18991.t1.cds;Parent=AsAtg18991.t1
Asue_scaffold5	AUGUSTUS	CDS	8014544	8014597	.	-	0	ID=AsAtg18991.t1.cds;Parent=AsAtg18991.t1
Asue_scaffold5	AUGUSTUS	CDS	8014753	8014917	.	-	0	ID=AsAtg18991.t1.cds;Parent=AsAtg18991.t1
Asue_scaffold5	AUGUSTUS	CDS	8015005	8015196	.	-	0	ID=AsAtg18991.t1.cds;Parent=AsAtg18991.t1
Asue_scaffold5	AUGUSTUS	exon	8013563	8013961	.	-	.	ID=AsAtg18991.t1.exon1;Parent=AsAtg18991.t1
Asue_scaffold5	AUGUSTUS	exon	8014272	8014415	.	-	.	ID=AsAtg18991.t1.exon2;Parent=AsAtg18991.t1
Asue_scaffold5	AUGUSTUS	exon	8014544	8014597	.	-	.	ID=AsAtg18991.t1.exon3;Parent=AsAtg18991.t1
Asue_scaffold5	AUGUSTUS	exon	8014753	8014917	.	-	.	ID=AsAtg18991.t1.exon4;Parent=AsAtg18991.t1
Asue_scaffold5	AUGUSTUS	exon	8015005	8015196	.	-	.	ID=AsAtg18991.t1.exon5;Parent=AsAtg18991.t1
###
# start gene g18992
# protein sequence = [MASPWLLIIIFSLSLLCFHGRSQNTKPQEPEYECVDIYKQPSLQHPKLQNHRIQMRPSDEALAMLSGDTSSENLSNDE
# MVAEFDIPEEGCPQGQVPIHKPRNNFNHTEKHFQPINGFGTVGQHAAVMKKIDATPWRGASAWISIYQPKLTNKEQFSMAFIWLNTEYEGERTSAHFG
# WAVIPALYGDSRTRLTAYWSQDTFESGCYNVKCKGFVQIDRRLFLGAGFANTSMVGGQNFKAFFAINQDPKTNNLLLTVGKIYLGYWPEELLPFFTDG
# AESVIYGGLTNAPSDGIQPFNIVSPPMGNGNKPLDEEVDLKHTCYMHSLKYVTQDYNSVDIDSDKVAEVADAGICYDAIYFDTLGGYGQTFTFGGPGG
# HCDV]
# Evidence for and against this transcript:
# % of transcript supported by hints (any source): 80
# CDS exons: 7/7
#      P:   7 
# CDS introns: 5/6
#      P:   5 
# 5'UTR exons and introns: 0/1
# 3'UTR exons and introns: 0/1
# hint groups fully obeyed: 0
# incompatible hint groups: 1
#      P:   1 (AT5G46810.1)
# end gene g18992
Asue_scaffold5	AUGUSTUS	gene	8016887	8018940	.	-	.	ID=AsAtg18992
Asue_scaffold5	AUGUSTUS	mRNA	8016887	8018940	.	-	.	ID=AsAtg18992.t1;Parent=AsAtg18992
Asue_scaffold5	AUGUSTUS	CDS	8016946	8017344	.	-	0	ID=AsAtg18992.t1.cds;Parent=AsAtg18992.t1
Asue_scaffold5	AUGUSTUS	CDS	8017625	8017768	.	-	0	ID=AsAtg18992.t1.cds;Parent=AsAtg18992.t1
Asue_scaffold5	AUGUSTUS	CDS	8017862	8017915	.	-	0	ID=AsAtg18992.t1.cds;Parent=AsAtg18992.t1
Asue_scaffold5	AUGUSTUS	CDS	8018089	8018253	.	-	0	ID=AsAtg18992.t1.cds;Parent=AsAtg18992.t1
Asue_scaffold5	AUGUSTUS	CDS	8018350	8018556	.	-	0	ID=AsAtg18992.t1.cds;Parent=AsAtg18992.t1
Asue_scaffold5	AUGUSTUS	CDS	8018666	8018749	.	-	0	ID=AsAtg18992.t1.cds;Parent=AsAtg18992.t1
Asue_scaffold5	AUGUSTUS	CDS	8018834	8018911	.	-	0	ID=AsAtg18992.t1.cds;Parent=AsAtg18992.t1
Asue_scaffold5	AUGUSTUS	exon	8016946	8017344	.	-	.	ID=AsAtg18992.t1.exon1;Parent=AsAtg18992.t1
Asue_scaffold5	AUGUSTUS	exon	8017625	8017768	.	-	.	ID=AsAtg18992.t1.exon2;Parent=AsAtg18992.t1
Asue_scaffold5	AUGUSTUS	exon	8017862	8017915	.	-	.	ID=AsAtg18992.t1.exon3;Parent=AsAtg18992.t1
Asue_scaffold5	AUGUSTUS	exon	8018089	8018253	.	-	.	ID=AsAtg18992.t1.exon4;Parent=AsAtg18992.t1
Asue_scaffold5	AUGUSTUS	exon	8018350	8018556	.	-	.	ID=AsAtg18992.t1.exon5;Parent=AsAtg18992.t1
Asue_scaffold5	AUGUSTUS	exon	8018666	8018749	.	-	.	ID=AsAtg18992.t1.exon6;Parent=AsAtg18992.t1
Asue_scaffold5	AUGUSTUS	exon	8018834	8018911	.	-	.	ID=AsAtg18992.t1.exon7;Parent=AsAtg18992.t1
###
# start gene g18993
# protein sequence = [MADAWKDLASGTVGGAAQLVVGHPFDTIKVKLQSQPTPAPGQLPRYTGAIDAVKQTVASEGTKGLYKGMGAPLATVAA
# FNAVLFTVRGQMEGLLRSEAGVPLTISQQFVAGAGAGFAVSFLACPTELIKCRLQAQGALAGASTTSSVVAAVKYGGPMDVARHVLRSEGGARGLFKG
# LFPTFAREVPGNATMFAAYEAFKRFLAGGSDTSSLGQGSLIMAGGVAGASFWGIVYPTDVVKSVLQVDDYKNPRYTGSMDAFRKILKSEGVKGLYKGF
# GPAMARSVPANAACFLAYEMTRSSLG]
# Evidence for and against this transcript:
# % of transcript supported by hints (any source): 57.1
# CDS exons: 2/2
#      P:   2 
# CDS introns: 1/1
#      E:   1 
#      P:   1 
# 5'UTR exons and introns: 1/3
#      E:   1 
# 3'UTR exons and introns: 0/1
# hint groups fully obeyed: 3
#      E:   2 
#      P:   1 
# incompatible hint groups: 3
#      P:   3 (AT5G46800.1)
# end gene g18993
Asue_scaffold5	AUGUSTUS	gene	8019665	8021576	.	+	.	ID=AsAtg18993
Asue_scaffold5	AUGUSTUS	mRNA	8019665	8021576	.	+	.	ID=AsAtg18993.t1;Parent=AsAtg18993
Asue_scaffold5	AUGUSTUS	CDS	8020441	8020832	.	+	0	ID=AsAtg18993.t1.cds;Parent=AsAtg18993.t1
Asue_scaffold5	AUGUSTUS	CDS	8020962	8021472	.	+	1	ID=AsAtg18993.t1.cds;Parent=AsAtg18993.t1
Asue_scaffold5	AUGUSTUS	exon	8020441	8020832	.	+	.	ID=AsAtg18993.t1.exon1;Parent=AsAtg18993.t1
Asue_scaffold5	AUGUSTUS	exon	8020962	8021472	.	+	.	ID=AsAtg18993.t1.exon2;Parent=AsAtg18993.t1
###
# start gene g18994
# protein sequence = [MANSESSSSPVNEEENSQRISTLHHQTMPSDLTQDEFTQLSQSIAEFHTYQLGHGRCSSLLAQRIHAPPETVWSVVRR
# FDRPQIYKHFIKSCNVSEDFEMRVGCTRDVNVISGLPANTSRERLDLLDDDRRVTGFSITGGEHRLRNYKSVTTVHRFEXXXXXXRIWTVVLESYVVD
# VPEGNSEEDTRLFADTVIRLNLQKLASITEAMNRXXXXXXSSQVR]
# Evidence for and against this transcript:
# % of transcript supported by hints (any source): 33.3
# CDS exons: 1/1
#      P:   1 
# CDS introns: 0/0
# 5'UTR exons and introns: 0/1
# 3'UTR exons and introns: 0/1
# hint groups fully obeyed: 0
# incompatible hint groups: 3
#      P:   3 (TRINITY_GG_50_c497_g1_i1,AT5G46790.1)
# end gene g18994
Asue_scaffold5	AUGUSTUS	gene	8025475	8026324	.	+	.	ID=AsAtg18994
Asue_scaffold5	AUGUSTUS	mRNA	8025475	8026324	.	+	.	ID=AsAtg18994.t1;Parent=AsAtg18994
Asue_scaffold5	AUGUSTUS	CDS	8025510	8026175	.	+	0	ID=AsAtg18994.t1.cds;Parent=AsAtg18994.t1
Asue_scaffold5	AUGUSTUS	exon	8025510	8026175	.	+	.	ID=AsAtg18994.t1.exon1;Parent=AsAtg18994.t1
###
# start gene g18995
# protein sequence = [MDDQSNRGXXXXXXXXXXXXXGVNKMGKNIRKDPPNQQNQQQNPQALVYNINKTDFRSIVQQLTGLGSTSSVNPPQTN
# HPKPPNSRLVKVRPAPLTQLNHPPPPPPVQSVPIASEPVQPVNQFSSNPAESPISAYMRYLIESSPVGNRVQPQNQNPVQPSTGLFQSHQTGPNPMSF
# QSPASQFALSPQPRSPFPLFSPNFAFSPRFLGGSNESLPPPSPGFFFPLLSPVWKNQ]
# Evidence for and against this transcript:
# % of transcript supported by hints (any source): 20
# CDS exons: 1/1
#      P:   1 
# CDS introns: 0/0
# 5'UTR exons and introns: 0/3
# 3'UTR exons and introns: 0/1
# hint groups fully obeyed: 0
# incompatible hint groups: 3
#      P:   3 (AT5G46780.1,TRINITY_GG_50_c1419_g1_i1)
# end gene g18995
Asue_scaffold5	AUGUSTUS	gene	8030191	8031670	.	-	.	ID=AsAtg18995
Asue_scaffold5	AUGUSTUS	mRNA	8030191	8031670	.	-	.	ID=AsAtg18995.t1;Parent=AsAtg18995
Asue_scaffold5	AUGUSTUS	CDS	8030311	8031012	.	-	0	ID=AsAtg18995.t1.cds;Parent=AsAtg18995.t1
Asue_scaffold5	AUGUSTUS	exon	8030311	8031012	.	-	.	ID=AsAtg18995.t1.exon1;Parent=AsAtg18995.t1
###
# start gene g18996
# protein sequence = [MSLICLSCQALPRTDSNKDVDLSGPGPPRVEINNVLGKTCCVNPIGGRNWSGNLSPRIYEKIGRPGSSLAHKMKKVKK
# IHHVRLSGPVGSSPSNVPTRPEKPKLVRSTGVRRNWSFENLRDQGLIEEKRKINI]
# Evidence for and against this transcript:
# % of transcript supported by hints (any source): 33.3
# CDS exons: 1/1
#      P:   1 
# CDS introns: 0/0
# 5'UTR exons and introns: 0/1
# 3'UTR exons and introns: 0/1
# hint groups fully obeyed: 0
# incompatible hint groups: 3
#      P:   3 (AT5G46770.1,TRINITY_GG_50_c2916_g1_i1)
# end gene g18996
Asue_scaffold5	AUGUSTUS	gene	8032105	8032760	.	-	.	ID=AsAtg18996
Asue_scaffold5	AUGUSTUS	mRNA	8032105	8032760	.	-	.	ID=AsAtg18996.t1;Parent=AsAtg18996
Asue_scaffold5	AUGUSTUS	CDS	8032339	8032740	.	-	0	ID=AsAtg18996.t1.cds;Parent=AsAtg18996.t1
Asue_scaffold5	AUGUSTUS	exon	8032339	8032740	.	-	.	ID=AsAtg18996.t1.exon1;Parent=AsAtg18996.t1
###
# start gene g18997
# protein sequence = [MNGTTSSINFLTSDDDASAAAMEAFIGTNHHSSLFPSPPQQPPQPQFNEDTLQQRLQALIESAGENWTYAIFWQISHD
# FDSSTGDNTVILGWGDGYYXXXXXXXXXXXXTNTAEQEHRKRVIRELNSLISGGIGVSDESNDEEVTDTEWFFLVSMTQSFVNGVGLPGESFLNSRVI
# WLSGSGALTGSGCERAGQGQIYGLKTMVCIATQNGVVELGSSEVISQSSDLMDKVNNLFNFNNGGGNNGVEASSWGFNLNPDQGENDPALWISEPTNT
# GIESPARVNNGXXXXXXXXXXXXXXXXLEKNDISSVENQNRQSSCLVEKDLTFQGGLLKSNETLSFCGNESSKKRTSVSKGSNNDEGMLSFSTVVRSA
# ANDSDHSDLEASVVKEAIVVEPPEKKPRKRGRKPANGREEPLNHVEAERQRREKLNQRFYSLRAVVPNVSKMDKASLLGDAISYINELKSKLQQAESD
# KEEIQKKLDGMSKEGNNGKGCGSRAKERKSSNQDSTASSIEMEIDVKIIGWDVMIRVQCGKKDHPGARFMEALKELDLEVNHASLSVVNDLMIQQATV
# KMGSQFFNHDQLKVALMTKVGENY]
# Evidence for and against this transcript:
# % of transcript supported by hints (any source): 33.3
# CDS exons: 1/1
#      P:   1 
# CDS introns: 0/0
# 5'UTR exons and introns: 0/1
# 3'UTR exons and introns: 0/1
# hint groups fully obeyed: 0
# incompatible hint groups: 3
#      P:   3 (AT5G46760.1,TRINITY_GG_50_c1918_g1_i1)
# end gene g18997
Asue_scaffold5	AUGUSTUS	gene	8033462	8036080	.	-	.	ID=AsAtg18997
Asue_scaffold5	AUGUSTUS	mRNA	8033462	8036080	.	-	.	ID=AsAtg18997.t1;Parent=AsAtg18997
Asue_scaffold5	AUGUSTUS	CDS	8034225	8036003	.	-	0	ID=AsAtg18997.t1.cds;Parent=AsAtg18997.t1
Asue_scaffold5	AUGUSTUS	exon	8034225	8036003	.	-	.	ID=AsAtg18997.t1.exon1;Parent=AsAtg18997.t1
###
# start gene g18998
# protein sequence = [MATENLTDKNVVFRKLKSKSENKVCFDCSAXXXXXXXXXXXXXXXXXXXXXXXXXXXXXSFVRSTNLDSWSPEQLRTM
# MFGGNNRAQVFFKQHGWNDGGKIEAKYTSRAADMYRQTLAKEVAKAMAEETVLPSLSSVATSQPVESSENGFTSESPKESSLVKQEAAVVSSPKASQK
# VVASTFKKPLVSRKTGKTGGLGARKLTTKSKDNLYEQKPEEPVPVIPAASSTNDTSSAGSSFASRFEYFDDEQSGGQSGTRVLSHVAPPKSSNFFNEF
# GMDSAFPKXXXXXXXXXXVKKKTDEARKKFSNAKSISSAQFFGNQNRDADLDSKATLQKFSGSAAISSSDLFGHGPDDSNIDITASDLINRISFQAQQ
# DMSSIANLAEETKNKLGTFASSIFSDLQDRML]
# Evidence for and against this transcript:
# % of transcript supported by hints (any source): 80
# CDS exons: 7/7
#      P:   7 
# CDS introns: 5/6
#      E:   3 
#      P:   5 
# 5'UTR exons and introns: 0/1
# 3'UTR exons and introns: 0/1
# hint groups fully obeyed: 8
#      E:   3 
#      P:   5 
# incompatible hint groups: 11
#      E:   1 
#      P:  10 (TRINITY_GG_50_c1483_g1_i1,AT5G46750.1)
# end gene g18998
Asue_scaffold5	AUGUSTUS	gene	8038215	8040391	.	+	.	ID=AsAtg18998
Asue_scaffold5	AUGUSTUS	mRNA	8038215	8040391	.	+	.	ID=AsAtg18998.t1;Parent=AsAtg18998
Asue_scaffold5	AUGUSTUS	CDS	8038440	8038508	.	+	0	ID=AsAtg18998.t1.cds;Parent=AsAtg18998.t1
Asue_scaffold5	AUGUSTUS	CDS	8038610	8038728	.	+	0	ID=AsAtg18998.t1.cds;Parent=AsAtg18998.t1
Asue_scaffold5	AUGUSTUS	CDS	8038935	8039361	.	+	1	ID=AsAtg18998.t1.cds;Parent=AsAtg18998.t1
Asue_scaffold5	AUGUSTUS	CDS	8039456	8039726	.	+	0	ID=AsAtg18998.t1.cds;Parent=AsAtg18998.t1
Asue_scaffold5	AUGUSTUS	CDS	8039816	8039934	.	+	2	ID=AsAtg18998.t1.cds;Parent=AsAtg18998.t1
Asue_scaffold5	AUGUSTUS	CDS	8040020	8040121	.	+	0	ID=AsAtg18998.t1.cds;Parent=AsAtg18998.t1
Asue_scaffold5	AUGUSTUS	CDS	8040213	8040320	.	+	0	ID=AsAtg18998.t1.cds;Parent=AsAtg18998.t1
Asue_scaffold5	AUGUSTUS	exon	8038440	8038508	.	+	.	ID=AsAtg18998.t1.exon1;Parent=AsAtg18998.t1
Asue_scaffold5	AUGUSTUS	exon	8038610	8038728	.	+	.	ID=AsAtg18998.t1.exon2;Parent=AsAtg18998.t1
Asue_scaffold5	AUGUSTUS	exon	8038935	8039361	.	+	.	ID=AsAtg18998.t1.exon3;Parent=AsAtg18998.t1
Asue_scaffold5	AUGUSTUS	exon	8039456	8039726	.	+	.	ID=AsAtg18998.t1.exon4;Parent=AsAtg18998.t1
Asue_scaffold5	AUGUSTUS	exon	8039816	8039934	.	+	.	ID=AsAtg18998.t1.exon5;Parent=AsAtg18998.t1
Asue_scaffold5	AUGUSTUS	exon	8040020	8040121	.	+	.	ID=AsAtg18998.t1.exon6;Parent=AsAtg18998.t1
Asue_scaffold5	AUGUSTUS	exon	8040213	8040320	.	+	.	ID=AsAtg18998.t1.exon7;Parent=AsAtg18998.t1
###
# start gene g18999
# protein sequence = [MAEFSDPPPSNLSSSHKLTKPNQTLDESSPTAPIRDLVTNSLSLSSPIRQIQALSPAKPDGSSSSPPDKTLNFNPEEN
# RDVNPDESSSSPSDKTLIAPPAQISPVSNNNHLQITNTSDSYLYRPPRRYIEYESDDDELNKMEPTKPLQLSWWYPRIEPTGVGAGLYNSGNTCFIAS
# VLQCFTHTVPLIDSLRGNEKFCVMQALRDHIELALRSSGYGINIDRFRDNLTYFSSDFMINHQEDAHEFLQSFLDKLERCCLDPKNQLGSVSSQDLNI
# VDNVFGGGLMSTLCCCNCNSVSNTFEPSLGWSLEIEDVNTLWKALESFTCVEKLEDQLTCDNCKEKVTKEKQLRFDKLPPVATFHLKRFTNDGVTMEK
# IFDHIEFPLELDLSPFMSSNHDPEVSTRYHLYAFVEHIGIRATFGHYSSYVRSAPETWHNFDDSKVTRISEERVLSRPAYILFYAREGTPWFSSTFEQ
# LKTVFEATPLHFSPVSVLDNSYESVDNSSKACNDSVGVSIPDVKWPDSCCQEPKEEVFHSAESSNNEDSSAMIDALGSPQSEKPFAETSQQTEPESCP
# TENKAYIDKSEKPFAETSQPKEPKPSPAADRASIDAPLLKVQNQDISPKRKAGERATLGGPKLKYQKPNSHQKRQGTFQIQRAHLQTKKQEESRKTKR
# PLFRSNVAASAPDPKYKNHALSYLNRAQTPRARKLANALSDSPTKKKKSSNMRRSIKL]
# Evidence for and against this transcript:
# % of transcript supported by hints (any source): 84.2
# CDS exons: 9/9
#      P:   9 
# CDS introns: 7/8
#      P:   7 
# 5'UTR exons and introns: 0/1
# 3'UTR exons and introns: 0/1
# hint groups fully obeyed: 11
#      P:  11 
# incompatible hint groups: 9
#      P:   9 (TRINITY_GG_50_c1848_g1_i1,AT5G46740.1,TRINITY_GG_50_c56_g1_i1)
# end gene g18999
Asue_scaffold5	AUGUSTUS	gene	8041435	8044952	.	+	.	ID=AsAtg18999
Asue_scaffold5	AUGUSTUS	mRNA	8041435	8044952	.	+	.	ID=AsAtg18999.t1;Parent=AsAtg18999
Asue_scaffold5	AUGUSTUS	CDS	8041782	8042264	.	+	0	ID=AsAtg18999.t1.cds;Parent=AsAtg18999.t1
Asue_scaffold5	AUGUSTUS	CDS	8042351	8042441	.	+	0	ID=AsAtg18999.t1.cds;Parent=AsAtg18999.t1
Asue_scaffold5	AUGUSTUS	CDS	8042557	8042667	.	+	2	ID=AsAtg18999.t1.cds;Parent=AsAtg18999.t1
Asue_scaffold5	AUGUSTUS	CDS	8042761	8042933	.	+	2	ID=AsAtg18999.t1.cds;Parent=AsAtg18999.t1
Asue_scaffold5	AUGUSTUS	CDS	8043039	8043368	.	+	0	ID=AsAtg18999.t1.cds;Parent=AsAtg18999.t1
Asue_scaffold5	AUGUSTUS	CDS	8043447	8043569	.	+	0	ID=AsAtg18999.t1.cds;Parent=AsAtg18999.t1
Asue_scaffold5	AUGUSTUS	CDS	8043673	8044219	.	+	0	ID=AsAtg18999.t1.cds;Parent=AsAtg18999.t1
Asue_scaffold5	AUGUSTUS	CDS	8044435	8044506	.	+	2	ID=AsAtg18999.t1.cds;Parent=AsAtg18999.t1
Asue_scaffold5	AUGUSTUS	CDS	8044626	8044870	.	+	2	ID=AsAtg18999.t1.cds;Parent=AsAtg18999.t1
Asue_scaffold5	AUGUSTUS	exon	8041782	8042264	.	+	.	ID=AsAtg18999.t1.exon1;Parent=AsAtg18999.t1
Asue_scaffold5	AUGUSTUS	exon	8042351	8042441	.	+	.	ID=AsAtg18999.t1.exon2;Parent=AsAtg18999.t1
Asue_scaffold5	AUGUSTUS	exon	8042557	8042667	.	+	.	ID=AsAtg18999.t1.exon3;Parent=AsAtg18999.t1
Asue_scaffold5	AUGUSTUS	exon	8042761	8042933	.	+	.	ID=AsAtg18999.t1.exon4;Parent=AsAtg18999.t1
Asue_scaffold5	AUGUSTUS	exon	8043039	8043368	.	+	.	ID=AsAtg18999.t1.exon5;Parent=AsAtg18999.t1
Asue_scaffold5	AUGUSTUS	exon	8043447	8043569	.	+	.	ID=AsAtg18999.t1.exon6;Parent=AsAtg18999.t1
Asue_scaffold5	AUGUSTUS	exon	8043673	8044219	.	+	.	ID=AsAtg18999.t1.exon7;Parent=AsAtg18999.t1
Asue_scaffold5	AUGUSTUS	exon	8044435	8044506	.	+	.	ID=AsAtg18999.t1.exon8;Parent=AsAtg18999.t1
Asue_scaffold5	AUGUSTUS	exon	8044626	8044870	.	+	.	ID=AsAtg18999.t1.exon9;Parent=AsAtg18999.t1
###
# start gene g19000
# protein sequence = [MVSLKAFSTVFFLILGVSICYATSRNLLNYGQASGGGGHGGGGGSGGVSSGGYGGESGGGYGGGSGEGAGGGYGGAEG
# YASGGGSGHGGGGGGAASSGGYASGAGEGGGGGYGGAAGGHAGGGGGGSGGGGGSAYGAGGEHASGYGNGAGEGGGAGASGYGGGAYGGGGGHGGGGG
# GGSAGGAHGGSGYGGGEGGGAGGGGSHGGAGGYGGGGGGGSGGGGAYGGGGAHGGGYGSGGGEGGGYGGGAAGGYGGGGGGGEGGGGSYGGEHGGGSG
# GGHGGGGGHGGGGYAP]
# Evidence for and against this transcript:
# % of transcript supported by hints (any source): 33.3
# CDS exons: 1/1
#      P:   1 
# CDS introns: 0/0
# 5'UTR exons and introns: 0/1
# 3'UTR exons and introns: 0/1
# hint groups fully obeyed: 0
# incompatible hint groups: 7
#      P:   7 (AT5G46730.2,TRINITY_GG_50_c1114_g1_i2,AT5G46730.1,TRINITY_GG_50_c1114_g1_i1)
# end gene g19000
Asue_scaffold5	AUGUSTUS	gene	8045228	8046280	.	-	.	ID=AsAtg19000
Asue_scaffold5	AUGUSTUS	mRNA	8045228	8046280	.	-	.	ID=AsAtg19000.t1;Parent=AsAtg19000
Asue_scaffold5	AUGUSTUS	CDS	8045384	8046256	.	-	0	ID=AsAtg19000.t1.cds;Parent=AsAtg19000.t1
Asue_scaffold5	AUGUSTUS	exon	8045384	8046256	.	-	.	ID=AsAtg19000.t1.exon1;Parent=AsAtg19000.t1
###
# start gene g19001
# protein sequence = [MGGSNKNLIFVYGTLKRNHRNHFLLEDLISTNDAVYIGQRTTRLQYPLVTGLYGIPYLINKSGSGQKIRGELYSVSKR
# GLVRLDELEGIKVNHYERLPIEVIXXXXXXXXSNGVVLAEAYFAHFGFGERLWEKKGKCGMYEFGENDGVLYVRPKDRPMFSSVLDEIETFVSSSSD]
# Evidence for and against this transcript:
# % of transcript supported by hints (any source): 33.3
# CDS exons: 1/1
#      P:   1 
# CDS introns: 0/0
# 5'UTR exons and introns: 0/1
# 3'UTR exons and introns: 0/1
# hint groups fully obeyed: 0
# incompatible hint groups: 3
#      P:   3 (AT5G46720.1,TRINITY_GG_50_c2445_g1_i1)
# end gene g19001
Asue_scaffold5	AUGUSTUS	gene	8050420	8051120	.	-	.	ID=AsAtg19001
Asue_scaffold5	AUGUSTUS	mRNA	8050420	8051120	.	-	.	ID=AsAtg19001.t1;Parent=AsAtg19001
Asue_scaffold5	AUGUSTUS	CDS	8050574	8051101	.	-	0	ID=AsAtg19001.t1.cds;Parent=AsAtg19001.t1
Asue_scaffold5	AUGUSTUS	exon	8050574	8051101	.	-	.	ID=AsAtg19001.t1.exon1;Parent=AsAtg19001.t1
###
# start gene g19002
# protein sequence = [MAIEDYENPNREIKPKNRRFMEGENQWPIWLKPLLNQHFFAQCKFHGHLPRTECKMYCLDCTNDSFCSLCLSEHENHR
# TIQIRISSYHNVTKVDEIQKYLDISSIQTYVINSSKVLFLNERPQSKPGKGFTNACMVCYRGLAENCFRFCSIGCKVAGTSGVFQKRVKHTTNDSDNS
# NNSSGVENNSSGAENGNSNLQSLSPPTPQFPPRSLRKRLRKGIPHRAPFS]
# Evidence for and against this transcript:
# % of transcript supported by hints (any source): 63.6
# CDS exons: 4/4
#      P:   4 
# CDS introns: 3/3
#      E:   3 
#      P:   3 
# 5'UTR exons and introns: 0/3
# 3'UTR exons and introns: 0/1
# hint groups fully obeyed: 3
#      E:   3 
# incompatible hint groups: 1
#      P:   1 (AT5G46710.1)
# end gene g19002
Asue_scaffold5	AUGUSTUS	gene	8054155	8057629	.	+	.	ID=AsAtg19002
Asue_scaffold5	AUGUSTUS	mRNA	8054155	8057629	.	+	.	ID=AsAtg19002.t1;Parent=AsAtg19002
Asue_scaffold5	AUGUSTUS	CDS	8055838	8055900	.	+	0	ID=AsAtg19002.t1.cds;Parent=AsAtg19002.t1
Asue_scaffold5	AUGUSTUS	CDS	8056598	8056777	.	+	0	ID=AsAtg19002.t1.cds;Parent=AsAtg19002.t1
Asue_scaffold5	AUGUSTUS	CDS	8056859	8057077	.	+	0	ID=AsAtg19002.t1.cds;Parent=AsAtg19002.t1
Asue_scaffold5	AUGUSTUS	CDS	8057264	8057482	.	+	0	ID=AsAtg19002.t1.cds;Parent=AsAtg19002.t1
Asue_scaffold5	AUGUSTUS	exon	8055838	8055900	.	+	.	ID=AsAtg19002.t1.exon1;Parent=AsAtg19002.t1
Asue_scaffold5	AUGUSTUS	exon	8056598	8056777	.	+	.	ID=AsAtg19002.t1.exon2;Parent=AsAtg19002.t1
Asue_scaffold5	AUGUSTUS	exon	8056859	8057077	.	+	.	ID=AsAtg19002.t1.exon3;Parent=AsAtg19002.t1
Asue_scaffold5	AUGUSTUS	exon	8057264	8057482	.	+	.	ID=AsAtg19002.t1.exon4;Parent=AsAtg19002.t1
###
# start gene g19003
# protein sequence = [MPLSNNVIGCINFITVLLSIPVIGAGIWLAIGTVNSCVKLLQWPVIILGVLILLVGLAGFIGGFWRITWLLVVYLIAM
# LILIVLLGCLVGFIYMVTIRGSGHPEPSRAYLEYSLQDFSGWLRRRVQRSYKWERIRTCLSTTTICPELNQRYTLAQDFFNAHLDPIQSGCCKPPTKC
# GFTFVNPTYWISPIDMSADMDCLNWSNDQNTLCYTCDSCKAGLLANIKVDWLKADIFLLLALIGLIIVYIIGCCAFRNAETEDIFRKYKQGYT]
# Evidence for and against this transcript:
# % of transcript supported by hints (any source): 60
# CDS exons: 2/2
#      P:   2 
# CDS introns: 1/1
#      E:   1 
#      P:   1 
# 5'UTR exons and introns: 0/1
# 3'UTR exons and introns: 0/1
# hint groups fully obeyed: 2
#      E:   1 
#      P:   1 
# incompatible hint groups: 4
#      P:   4 (AT5G46700.1,TRINITY_GG_50_c839_g1_i1)
# end gene g19003
Asue_scaffold5	AUGUSTUS	gene	8057653	8059400	.	-	.	ID=AsAtg19003
Asue_scaffold5	AUGUSTUS	mRNA	8057653	8059400	.	-	.	ID=AsAtg19003.t1;Parent=AsAtg19003
Asue_scaffold5	AUGUSTUS	CDS	8057881	8058192	.	-	0	ID=AsAtg19003.t1.cds;Parent=AsAtg19003.t1
Asue_scaffold5	AUGUSTUS	CDS	8058788	8059285	.	-	0	ID=AsAtg19003.t1.cds;Parent=AsAtg19003.t1
Asue_scaffold5	AUGUSTUS	exon	8057881	8058192	.	-	.	ID=AsAtg19003.t1.exon1;Parent=AsAtg19003.t1
Asue_scaffold5	AUGUSTUS	exon	8058788	8059285	.	-	.	ID=AsAtg19003.t1.exon2;Parent=AsAtg19003.t1
###
# start gene g19004
# protein sequence = [MTLEALSSNGLLNFLLSETLSPTPFKSLVDLEPLPENDVIISKNTISEISHQEPPPQRQPPATNRGKKRRRRKPRVCK
# NEEEAENQRMTHIAVERNRRRQMNQHLSVLRSLMPQPFAHKGDQASIVGGAIDFIKELEHKLLSLEAQKHHNAKLNQSVTSSTSQDSNGEQENPHQPS
# SLSLSQFFLHSYDPSQENRNGSTSSVKTPMEDLEVTLIETHANIRILSRRRGFRWSTLATTKPPQLSKLVASLQSLSLSILHLSVTTLDNYAIYSISA
# KVEESCQLSSVDDIAGAVHHMLSIIEEEPFCCSSMSELPFDFSLNHSNVTHSL]
# Evidence for and against this transcript:
# % of transcript supported by hints (any source): 71.4
# CDS exons: 3/3
#      P:   3 
# CDS introns: 2/2
#      E:   2 
#      P:   2 
# 5'UTR exons and introns: 0/1
# 3'UTR exons and introns: 0/1
# hint groups fully obeyed: 4
#      E:   2 
#      P:   2 
# incompatible hint groups: 6
#      P:   6 (AT5G46690.1)
# end gene g19004
Asue_scaffold5	AUGUSTUS	gene	8062651	8064700	.	-	.	ID=AsAtg19004
Asue_scaffold5	AUGUSTUS	mRNA	8062651	8064700	.	-	.	ID=AsAtg19004.t1;Parent=AsAtg19004
Asue_scaffold5	AUGUSTUS	CDS	8062887	8063045	.	-	0	ID=AsAtg19004.t1.cds;Parent=AsAtg19004.t1
Asue_scaffold5	AUGUSTUS	CDS	8063538	8064005	.	-	0	ID=AsAtg19004.t1.cds;Parent=AsAtg19004.t1
Asue_scaffold5	AUGUSTUS	CDS	8064324	8064680	.	-	0	ID=AsAtg19004.t1.cds;Parent=AsAtg19004.t1
Asue_scaffold5	AUGUSTUS	exon	8062887	8063045	.	-	.	ID=AsAtg19004.t1.exon1;Parent=AsAtg19004.t1
Asue_scaffold5	AUGUSTUS	exon	8063538	8064005	.	-	.	ID=AsAtg19004.t1.exon2;Parent=AsAtg19004.t1
Asue_scaffold5	AUGUSTUS	exon	8064324	8064680	.	-	.	ID=AsAtg19004.t1.exon3;Parent=AsAtg19004.t1
###
# start gene g19005
# protein sequence = [MVRGLMKFPGISTKLLNISVNSLCKFRNLERAETLLIDGIRLGVLPDVITYNTLIKGYSRFIGIDEAYAVTRRMREAG
# IEPDVTTYNSLISGAAKNLMLNRVLQLFDEMLHSGLSPDMWSYNTLMSCYFKLGRHGEAFKILHEDIHLAXXXXXXXXXXXXXXXXXXXXXXXXXXXX
# XXXXXXXXXXXXXXXXXXXXXXXXXXXVGSVDWMMRELKKSGYTPNAVTYTTMLKMYFKTKRIEKGLQLFLKMKKEGYTFDGFANCAVVSALIKTGRA
# EEAYECMHELVRSGTRSQDIVSYNTLLNLYFKDGNLDAVDDLLEEIEMKGLKPDDYTHTIIVNGLLNIGNTGGAEKHLACIGEMGMQPSVVTCNCLID
# GLCKAGHVDRAMRLFASMEVRDEFTYTSVVHNLCKDGRLVCASKLLLSCYNKGMKIPSSARRAVLSGIRETVSYQAARKTHIKIKAAIECNTLMYP]
# Evidence for and against this transcript:
# % of transcript supported by hints (any source): 33.3
# CDS exons: 1/1
#      P:   1 
# CDS introns: 0/0
# 5'UTR exons and introns: 0/1
# 3'UTR exons and introns: 0/1
# hint groups fully obeyed: 0
# incompatible hint groups: 2
#      P:   2 (AT5G46680.1,TRINITY_GG_50_c3258_g1_i1)
# end gene g19005
Asue_scaffold5	AUGUSTUS	gene	8067592	8069280	.	-	.	ID=AsAtg19005
Asue_scaffold5	AUGUSTUS	mRNA	8067592	8069280	.	-	.	ID=AsAtg19005.t1;Parent=AsAtg19005
Asue_scaffold5	AUGUSTUS	CDS	8067789	8069195	.	-	0	ID=AsAtg19005.t1.cds;Parent=AsAtg19005.t1
Asue_scaffold5	AUGUSTUS	exon	8067789	8069195	.	-	.	ID=AsAtg19005.t1.exon1;Parent=AsAtg19005.t1
###
# start gene g19006
# protein sequence = [MPIAKPINQNTTVPYPPQHYSKPPLVIILTVILLVVFFIGFFAIYFCKCFYHTLTEAWNHHYHNGLPENQIQAQQEPV
# QPPVNPGLEPHIIQSYPLFPFSSVKDLREDKYGLECAICLLEFEEEHILLRLLTTCYHVFHQECIDQWLESNKTCPVCRRNLDPNAPENIKELIIEVI
# QENAHENRDQEQTSTSNEVMLSRQSSGNNERKIETLPDKFSRSKTTGHSIVRNKPEEEDRYTLRLPDHVKIKVTRRHNNNQTESCISFGELVRNREGR
# FGEVSGQSLVPESGS]
# Evidence for and against this transcript:
# % of transcript supported by hints (any source): 33.3
# CDS exons: 1/1
#      P:   1 
# CDS introns: 0/0
# 5'UTR exons and introns: 0/1
# 3'UTR exons and introns: 0/1
# hint groups fully obeyed: 0
# incompatible hint groups: 2
#      P:   2 (AT5G46650.1,TRINITY_GG_50_c2983_g1_i1)
# end gene g19006
Asue_scaffold5	AUGUSTUS	gene	8078717	8079741	.	-	.	ID=AsAtg19006
Asue_scaffold5	AUGUSTUS	mRNA	8078717	8079741	.	-	.	ID=AsAtg19006.t1;Parent=AsAtg19006
Asue_scaffold5	AUGUSTUS	CDS	8078824	8079693	.	-	0	ID=AsAtg19006.t1.cds;Parent=AsAtg19006.t1
Asue_scaffold5	AUGUSTUS	exon	8078824	8079693	.	-	.	ID=AsAtg19006.t1.exon1;Parent=AsAtg19006.t1
###
# start gene g19007
# protein sequence = [MDSRDIPPSHNQLQPPPGMLMSHYRNPNAAASPLMVPTSTSQPIQHPRLPFGNQQQSQTFHQQQQQQMDQKTLESLGF
# GDGSPSSQPMRFGIDDQNQQLQVKKKRGRPRKYTPDGSIALGLAPTSPLLSAASNSYGEGGVGDSGGNGNSVDPPVKRNRGRPPGSSKKQLDALGVGF
# TPHVIEVNTGEDIASKVMAFSDQGSRTICILSASGAVSRVMLRQASHSSGIVTYEGRFEIITLSGSVLNYEVNGSTNRSGNLSVALAGPDGGIVGGSV
# VGNLVAATQVQVIVGSFVAEAKKPKQSSVNIARGQNPEPASAPANMLNFGSVSQGPSSESSEENESGSPAMHRDNNNGIYGAXXXXXXXXLHPHQMQM
# YQHLWSNHGQ]
# Evidence for and against this transcript:
# % of transcript supported by hints (any source): 72.7
# CDS exons: 5/5
#      P:   5 
# CDS introns: 3/4
#      P:   3 
# 5'UTR exons and introns: 0/1
# 3'UTR exons and introns: 0/1
# hint groups fully obeyed: 0
# incompatible hint groups: 1
#      P:   1 (AT5G46640.1)
# end gene g19007
Asue_scaffold5	AUGUSTUS	gene	8083679	8085801	.	-	.	ID=AsAtg19007
Asue_scaffold5	AUGUSTUS	mRNA	8083679	8085801	.	-	.	ID=AsAtg19007.t1;Parent=AsAtg19007
Asue_scaffold5	AUGUSTUS	CDS	8083927	8084220	.	-	0	ID=AsAtg19007.t1.cds;Parent=AsAtg19007.t1
Asue_scaffold5	AUGUSTUS	CDS	8084318	8084479	.	-	0	ID=AsAtg19007.t1.cds;Parent=AsAtg19007.t1
Asue_scaffold5	AUGUSTUS	CDS	8084563	8084694	.	-	0	ID=AsAtg19007.t1.cds;Parent=AsAtg19007.t1
Asue_scaffold5	AUGUSTUS	CDS	8084861	8084904	.	-	2	ID=AsAtg19007.t1.cds;Parent=AsAtg19007.t1
Asue_scaffold5	AUGUSTUS	CDS	8085033	8085549	.	-	0	ID=AsAtg19007.t1.cds;Parent=AsAtg19007.t1
Asue_scaffold5	AUGUSTUS	exon	8083927	8084220	.	-	.	ID=AsAtg19007.t1.exon1;Parent=AsAtg19007.t1
Asue_scaffold5	AUGUSTUS	exon	8084318	8084479	.	-	.	ID=AsAtg19007.t1.exon2;Parent=AsAtg19007.t1
Asue_scaffold5	AUGUSTUS	exon	8084563	8084694	.	-	.	ID=AsAtg19007.t1.exon3;Parent=AsAtg19007.t1
Asue_scaffold5	AUGUSTUS	exon	8084861	8084904	.	-	.	ID=AsAtg19007.t1.exon4;Parent=AsAtg19007.t1
Asue_scaffold5	AUGUSTUS	exon	8085033	8085549	.	-	.	ID=AsAtg19007.t1.exon5;Parent=AsAtg19007.t1
###
# start gene g19008
# protein sequence = [MPVAASAIYFLNLRGDVLINRTYRDDVGGNMVDAFRTHIMQTKELGNCPVRQIGGCSFVYMRISNVYIVIVVSSNANV
# ACGFKFVVEAVALFKSYFGGAFDEDAIRNNFVLIYELLDEIMDFGYPQNLSPEILKLYITQEGVRSPFSSKPKDKPVPNATLQVTGAVGWRREGLAYK
# KNEVFLDIVESVNLLMSSKGNVLRCDVTGKVLMKCFLSGMPDLKLGLNDKIGLEKESEMKSRPAKSGKTIELDDVTFHQCVNLTRFNSEKTVSFVPPD
# GEFELMKYRITEGVNLPFRVLPTIKELGRTRMEVNVKVKSVFGAKMFALGVVVKIPVPKQTAKTNFQVTTGRAKYNPSIDCLVWKIRKFPGQTESTLS
# AEIELISTMGEKKSWTRPPIQMEFQVPMFTASGLRVRFLKVWEKSGYNTVEWVRYITKAGSYEIRC]
# Evidence for and against this transcript:
# % of transcript supported by hints (any source): 92.6
# CDS exons: 13/13
#      P:  13 
# CDS introns: 12/12
#      E:  12 
#      P:  12 
# 5'UTR exons and introns: 0/1
# 3'UTR exons and introns: 0/1
# hint groups fully obeyed: 26
#      E:  12 
#      P:  14 
# incompatible hint groups: 14
#      P:  14 (TRINITY_GG_50_c2146_g1_i1)
# end gene g19008
Asue_scaffold5	AUGUSTUS	gene	8086630	8089681	.	-	.	ID=AsAtg19008
Asue_scaffold5	AUGUSTUS	mRNA	8086630	8089681	.	-	.	ID=AsAtg19008.t1;Parent=AsAtg19008
Asue_scaffold5	AUGUSTUS	CDS	8086971	8087051	.	-	0	ID=AsAtg19008.t1.cds;Parent=AsAtg19008.t1
Asue_scaffold5	AUGUSTUS	CDS	8087253	8087297	.	-	0	ID=AsAtg19008.t1.cds;Parent=AsAtg19008.t1
Asue_scaffold5	AUGUSTUS	CDS	8087386	8087500	.	-	1	ID=AsAtg19008.t1.cds;Parent=AsAtg19008.t1
Asue_scaffold5	AUGUSTUS	CDS	8087596	8087738	.	-	0	ID=AsAtg19008.t1.cds;Parent=AsAtg19008.t1
Asue_scaffold5	AUGUSTUS	CDS	8087830	8087920	.	-	1	ID=AsAtg19008.t1.cds;Parent=AsAtg19008.t1
Asue_scaffold5	AUGUSTUS	CDS	8087992	8088108	.	-	1	ID=AsAtg19008.t1.cds;Parent=AsAtg19008.t1
Asue_scaffold5	AUGUSTUS	CDS	8088184	8088322	.	-	2	ID=AsAtg19008.t1.cds;Parent=AsAtg19008.t1
Asue_scaffold5	AUGUSTUS	CDS	8088415	8088463	.	-	0	ID=AsAtg19008.t1.cds;Parent=AsAtg19008.t1
Asue_scaffold5	AUGUSTUS	CDS	8088548	8088637	.	-	0	ID=AsAtg19008.t1.cds;Parent=AsAtg19008.t1
Asue_scaffold5	AUGUSTUS	CDS	8088791	8088885	.	-	2	ID=AsAtg19008.t1.cds;Parent=AsAtg19008.t1
Asue_scaffold5	AUGUSTUS	CDS	8089010	8089100	.	-	0	ID=AsAtg19008.t1.cds;Parent=AsAtg19008.t1
Asue_scaffold5	AUGUSTUS	CDS	8089216	8089393	.	-	1	ID=AsAtg19008.t1.cds;Parent=AsAtg19008.t1
Asue_scaffold5	AUGUSTUS	CDS	8089559	8089641	.	-	0	ID=AsAtg19008.t1.cds;Parent=AsAtg19008.t1
Asue_scaffold5	AUGUSTUS	exon	8086971	8087051	.	-	.	ID=AsAtg19008.t1.exon1;Parent=AsAtg19008.t1
Asue_scaffold5	AUGUSTUS	exon	8087253	8087297	.	-	.	ID=AsAtg19008.t1.exon2;Parent=AsAtg19008.t1
Asue_scaffold5	AUGUSTUS	exon	8087386	8087500	.	-	.	ID=AsAtg19008.t1.exon3;Parent=AsAtg19008.t1
Asue_scaffold5	AUGUSTUS	exon	8087596	8087738	.	-	.	ID=AsAtg19008.t1.exon4;Parent=AsAtg19008.t1
Asue_scaffold5	AUGUSTUS	exon	8087830	8087920	.	-	.	ID=AsAtg19008.t1.exon5;Parent=AsAtg19008.t1
Asue_scaffold5	AUGUSTUS	exon	8087992	8088108	.	-	.	ID=AsAtg19008.t1.exon6;Parent=AsAtg19008.t1
Asue_scaffold5	AUGUSTUS	exon	8088184	8088322	.	-	.	ID=AsAtg19008.t1.exon7;Parent=AsAtg19008.t1
Asue_scaffold5	AUGUSTUS	exon	8088415	8088463	.	-	.	ID=AsAtg19008.t1.exon8;Parent=AsAtg19008.t1
Asue_scaffold5	AUGUSTUS	exon	8088548	8088637	.	-	.	ID=AsAtg19008.t1.exon9;Parent=AsAtg19008.t1
Asue_scaffold5	AUGUSTUS	exon	8088791	8088885	.	-	.	ID=AsAtg19008.t1.exon10;Parent=AsAtg19008.t1
Asue_scaffold5	AUGUSTUS	exon	8089010	8089100	.	-	.	ID=AsAtg19008.t1.exon11;Parent=AsAtg19008.t1
Asue_scaffold5	AUGUSTUS	exon	8089216	8089393	.	-	.	ID=AsAtg19008.t1.exon12;Parent=AsAtg19008.t1
Asue_scaffold5	AUGUSTUS	exon	8089559	8089641	.	-	.	ID=AsAtg19008.t1.exon13;Parent=AsAtg19008.t1
###
# start gene g19009
# protein sequence = [MGFLKKLTGILGFGHNXXXXXXXXXXXXXXXXXDNNTGTVSGDGDKRREENQTRFRETGPRKGFGVPVQVAVERSNPG
# PILQPCAALDGGVQGLRWYSMRLKIDEDGDVADEFLEDQNCKTLPRKCKTKAAKVRGLVISSDGKLQPLMH]
# Evidence for and against this transcript:
# % of transcript supported by hints (any source): 60
# CDS exons: 2/2
#      P:   2 
# CDS introns: 1/1
#      E:   1 
#      P:   1 
# 5'UTR exons and introns: 0/1
# 3'UTR exons and introns: 0/1
# hint groups fully obeyed: 1
#      E:   1 
# incompatible hint groups: 1
#      P:   1 (TRINITY_GG_50_c498_g1_i2)
# end gene g19009
Asue_scaffold5	AUGUSTUS	gene	8090796	8092646	.	+	.	ID=AsAtg19009
Asue_scaffold5	AUGUSTUS	mRNA	8090796	8092646	.	+	.	ID=AsAtg19009.t1;Parent=AsAtg19009
Asue_scaffold5	AUGUSTUS	CDS	8091037	8091312	.	+	0	ID=AsAtg19009.t1.cds;Parent=AsAtg19009.t1
Asue_scaffold5	AUGUSTUS	CDS	8092142	8092315	.	+	0	ID=AsAtg19009.t1.cds;Parent=AsAtg19009.t1
Asue_scaffold5	AUGUSTUS	exon	8091037	8091312	.	+	.	ID=AsAtg19009.t1.exon1;Parent=AsAtg19009.t1
Asue_scaffold5	AUGUSTUS	exon	8092142	8092315	.	+	.	ID=AsAtg19009.t1.exon2;Parent=AsAtg19009.t1
###
# start gene g19010
# protein sequence = [MQQNKISDQDLRTTMVHERSMGMEEEGSTKNMKTKVLELPTKIKKILKNIWKVGKDDPRRVKHALKVGVSLTLVSLLY
# LMEPLFKGIGNSAIWAVMTVVVVLEFSAGATLCKGLNRGLGTLIAGSLAFFIEFVANDSGKIFRAIFIGAAVFIIGALITYLRFIPYIKKNYDYGMLI
# FLLTFNLITVSSYRVDTVIKIAHERFYTIAMGVGICLLMSLLVFPIWSGEDLHKSTVAKLQGLSYSIEACVNAYFEEEEKDEETSDLSEDTIYNGYKT
# VLDSKSADEALAMYASWEPRHTRHCHRFPWKHYVKVGSVLRQFGYTVVALHGCLKTEIQTPRPLRGLFKDPCVRLAGEICKVLSELAASIRNRRHCSP
# EILSDSLQVALQDLNTAIKSQPKLFLGSSQNGNVSQGNSGRHNPNVAVSQHINKDTNEAASYQNTGTPRGERMSRFGPNVSFSRLRADTLERRSAAAT
# NERKILRQQLSRIVVLTSLEFSEALPFAAFASLLVEMVARLDNVIEEVEELGTIACFKDYDNNVDQKDVEVRVEKPADLVVGVE]
# Evidence for and against this transcript:
# % of transcript supported by hints (any source): 73.3
# CDS exons: 6/7
#      P:   6 
# CDS introns: 5/6
#      P:   5 
# 5'UTR exons and introns: 0/1
# 3'UTR exons and introns: 0/1
# hint groups fully obeyed: 7
#      P:   7 (AT5G46610.1)
# incompatible hint groups: 7
#      P:   7 (AT5G46610.2,AT5G46610.3)
# end gene g19010
Asue_scaffold5	AUGUSTUS	gene	8093646	8097515	.	+	.	ID=AsAtg19010
Asue_scaffold5	AUGUSTUS	mRNA	8093646	8097515	.	+	.	ID=AsAtg19010.t1;Parent=AsAtg19010
Asue_scaffold5	AUGUSTUS	CDS	8093718	8093761	.	+	0	ID=AsAtg19010.t1.cds;Parent=AsAtg19010.t1
Asue_scaffold5	AUGUSTUS	CDS	8094457	8094731	.	+	1	ID=AsAtg19010.t1.cds;Parent=AsAtg19010.t1
Asue_scaffold5	AUGUSTUS	CDS	8095025	8095165	.	+	2	ID=AsAtg19010.t1.cds;Parent=AsAtg19010.t1
Asue_scaffold5	AUGUSTUS	CDS	8095386	8095658	.	+	2	ID=AsAtg19010.t1.cds;Parent=AsAtg19010.t1
Asue_scaffold5	AUGUSTUS	CDS	8095946	8096067	.	+	2	ID=AsAtg19010.t1.cds;Parent=AsAtg19010.t1
Asue_scaffold5	AUGUSTUS	CDS	8096148	8096291	.	+	0	ID=AsAtg19010.t1.cds;Parent=AsAtg19010.t1
Asue_scaffold5	AUGUSTUS	CDS	8096427	8097092	.	+	0	ID=AsAtg19010.t1.cds;Parent=AsAtg19010.t1
Asue_scaffold5	AUGUSTUS	exon	8093718	8093761	.	+	.	ID=AsAtg19010.t1.exon1;Parent=AsAtg19010.t1
Asue_scaffold5	AUGUSTUS	exon	8094457	8094731	.	+	.	ID=AsAtg19010.t1.exon2;Parent=AsAtg19010.t1
Asue_scaffold5	AUGUSTUS	exon	8095025	8095165	.	+	.	ID=AsAtg19010.t1.exon3;Parent=AsAtg19010.t1
Asue_scaffold5	AUGUSTUS	exon	8095386	8095658	.	+	.	ID=AsAtg19010.t1.exon4;Parent=AsAtg19010.t1
Asue_scaffold5	AUGUSTUS	exon	8095946	8096067	.	+	.	ID=AsAtg19010.t1.exon5;Parent=AsAtg19010.t1
Asue_scaffold5	AUGUSTUS	exon	8096148	8096291	.	+	.	ID=AsAtg19010.t1.exon6;Parent=AsAtg19010.t1
Asue_scaffold5	AUGUSTUS	exon	8096427	8097092	.	+	.	ID=AsAtg19010.t1.exon7;Parent=AsAtg19010.t1
###
# start gene g19011
# protein sequence = [MGYKVEARSMEISMEDEDSRKKRKKGLNLPKKMKKILRNLWNVGKEDPRRVIHALKVGVALTLVSLLYLMEPFFEGVG
# KNALWAVMTVVVVLEFSAGATLRKGLNRGLGTLIAGSLAFFIEWVAIHSGKILGGIFIGTSVFTIGSMITYMRFIPYIKKNYDYGMLVFLLTFNLITV
# SSYRVDTVIKIAHERLYTIGMGIGICLFMSLLFFPIWSGDDLHKSTITKLQGLSRCIEACVSEYFEEKLKDNETSDSESDDEDVIYNGYNTVLDSKSA
# DEALAMYAKWEPRHTRRCNKFPSQQYIKVGSVLRKFGYTVVALHGCLQTEIQTPRSIRILFKDPCVRLAGEICKVLSELSESIQNRRHCSSEILSDSL
# EAALKDLNSTIKSQPKLFLGSNLHSNITNKHLNGHVSYYNETNSNGTVSYHNDNNTNGCVLGETIEENDTVSPLPLNSVVSLSSLRSVKKSAATGEKR
# RLRKQLSKIAVMKSLEFSEALPFAAFASLLVEMVARLDTVIDEVEELGTIACFKEYDKTVEVRIENRLI]
# Evidence for and against this transcript:
# % of transcript supported by hints (any source): 84.6
# CDS exons: 6/6
#      P:   6 
# CDS introns: 5/5
#      P:   5 
# 5'UTR exons and introns: 0/1
# 3'UTR exons and introns: 0/1
# hint groups fully obeyed: 0
# incompatible hint groups: 2
#      P:   2 (AT5G46600.1,TRINITY_GG_50_c1943_g1_i1)
# end gene g19011
Asue_scaffold5	AUGUSTUS	gene	8099366	8102496	.	+	.	ID=AsAtg19011
Asue_scaffold5	AUGUSTUS	mRNA	8099366	8102496	.	+	.	ID=AsAtg19011.t1;Parent=AsAtg19011
Asue_scaffold5	AUGUSTUS	CDS	8099415	8099703	.	+	0	ID=AsAtg19011.t1.cds;Parent=AsAtg19011.t1
Asue_scaffold5	AUGUSTUS	CDS	8100320	8100460	.	+	2	ID=AsAtg19011.t1.cds;Parent=AsAtg19011.t1
Asue_scaffold5	AUGUSTUS	CDS	8100733	8101005	.	+	2	ID=AsAtg19011.t1.cds;Parent=AsAtg19011.t1
Asue_scaffold5	AUGUSTUS	CDS	8101129	8101259	.	+	2	ID=AsAtg19011.t1.cds;Parent=AsAtg19011.t1
Asue_scaffold5	AUGUSTUS	CDS	8101442	8101585	.	+	0	ID=AsAtg19011.t1.cds;Parent=AsAtg19011.t1
Asue_scaffold5	AUGUSTUS	CDS	8101675	8102316	.	+	0	ID=AsAtg19011.t1.cds;Parent=AsAtg19011.t1
Asue_scaffold5	AUGUSTUS	exon	8099415	8099703	.	+	.	ID=AsAtg19011.t1.exon1;Parent=AsAtg19011.t1
Asue_scaffold5	AUGUSTUS	exon	8100320	8100460	.	+	.	ID=AsAtg19011.t1.exon2;Parent=AsAtg19011.t1
Asue_scaffold5	AUGUSTUS	exon	8100733	8101005	.	+	.	ID=AsAtg19011.t1.exon3;Parent=AsAtg19011.t1
Asue_scaffold5	AUGUSTUS	exon	8101129	8101259	.	+	.	ID=AsAtg19011.t1.exon4;Parent=AsAtg19011.t1
Asue_scaffold5	AUGUSTUS	exon	8101442	8101585	.	+	.	ID=AsAtg19011.t1.exon5;Parent=AsAtg19011.t1
Asue_scaffold5	AUGUSTUS	exon	8101675	8102316	.	+	.	ID=AsAtg19011.t1.exon6;Parent=AsAtg19011.t1
###
# start gene g19012
# protein sequence = [MKNEIKTNTKIRKIPSEQTIGSGESSGFSSRVTSPSRDETMPFHSFANPVSTETDSSNIWISPDFILDSSKDYPQIQD
# VASQCFQQDFDFPIIGNQNMDFPASTSLDQNMDEFMQNGYWTNYEYDQTGLFGYSDFS]
# Evidence for and against this transcript:
# % of transcript supported by hints (any source): 0
# CDS exons: 0/2
# CDS introns: 0/1
# 5'UTR exons and introns: 0/3
# 3'UTR exons and introns: 0/1
# hint groups fully obeyed: 0
# incompatible hint groups: 0
# end gene g19012
Asue_scaffold5	AUGUSTUS	gene	8103274	8104911	.	-	.	ID=AsAtg19012
Asue_scaffold5	AUGUSTUS	mRNA	8103274	8104911	.	-	.	ID=AsAtg19012.t1;Parent=AsAtg19012
Asue_scaffold5	AUGUSTUS	CDS	8103373	8103570	.	-	0	ID=AsAtg19012.t1.cds;Parent=AsAtg19012.t1
Asue_scaffold5	AUGUSTUS	CDS	8103655	8103867	.	-	0	ID=AsAtg19012.t1.cds;Parent=AsAtg19012.t1
Asue_scaffold5	AUGUSTUS	exon	8103373	8103570	.	-	.	ID=AsAtg19012.t1.exon1;Parent=AsAtg19012.t1
Asue_scaffold5	AUGUSTUS	exon	8103655	8103867	.	-	.	ID=AsAtg19012.t1.exon2;Parent=AsAtg19012.t1
###
# start gene g19013
# protein sequence = [MATVLTTAIDVCFNPQNSDTKKHSLFLKPSLFRQSRSRKLNISCSSLKQPKTLEEEPITTKTPSLSEQLKPLSATTLR
# QEQTQILSKPKSVWVNPTRPKRSVLSLQRQKRSAYSYNPQIKDLRAFALKLNSSIFTEKSEFLSLLDEIPHPPNRDNALLVLNSLREWQKTHTFFNWV
# KSKSLFPMETIFYNVTMKSLRFGRQFQLIEEMALEMVKDGVELDNITYSTIITCAKRCNLYNKAIEWFERMYKTGLMPDEVTYSAILDVYSKSGKVEE
# VLSLYERAVATGWKPDAIAFSVLGKMFGEAGDYDGIRYVLQEMKSMDVKPNVVVYNTLLEAMGRAGKPGLARSLFNEMLEAGLTPNEKTLTALVKIYG
# KARWARDALQLWEEMKAKKWPMDFILYNTLLNMCADIGLEEEAERLFNDMKESVQCRPDNFSYTAMLNIYGSGGKAEKAMELFEEMLKAGVQVNVMGC
# TCLVQCLGKAKRIDDVVYVFDLSIKRGVKPDDRLCGCLLSVMALCESSEDAEKVMACLERANKKLVTFVNLIVDEKTEYETVKEEFKLVINATQVEAR
# RPFCNCLIDICRGNNRHERAHELLYLGTLFGLYPGLHNKTIKEWSLDVRSLSVGAAETALEEWMRTLANIIKRQEELPELFLAQTGTGTHRFSQGLAN
# SFALHLQQLSAPFRQSDRPGIFVATKEDLVSWLESKFPPLVTSQA]
# Evidence for and against this transcript:
# % of transcript supported by hints (any source): 33.3
# CDS exons: 1/1
#      P:   1 
# CDS introns: 0/0
# 5'UTR exons and introns: 0/1
# 3'UTR exons and introns: 0/1
# hint groups fully obeyed: 0
# incompatible hint groups: 3
#      P:   3 (TRINITY_GG_50_c1859_g1_i1,AT5G46580.1)
# end gene g19013
Asue_scaffold5	AUGUSTUS	gene	8110436	8112742	.	+	.	ID=AsAtg19013
Asue_scaffold5	AUGUSTUS	mRNA	8110436	8112742	.	+	.	ID=AsAtg19013.t1;Parent=AsAtg19013
Asue_scaffold5	AUGUSTUS	CDS	8110539	8112674	.	+	0	ID=AsAtg19013.t1.cds;Parent=AsAtg19013.t1
Asue_scaffold5	AUGUSTUS	exon	8110539	8112674	.	+	.	ID=AsAtg19013.t1.exon1;Parent=AsAtg19013.t1
###
# start gene g19014
# protein sequence = [MGCLHSKTANLPSSDDPSAPNKPESVNGDQVDQEIQNFKEFELNELRKATNGFSPSCIVSEGGEKAPNVVYRGKLEGN
# HLVAIKRFSRQSWPDAQQFVVEATGVGKLRNKRIVSLIGCCAEGDERLLVAEYMPNDTLSKHLFHWEKQPLPWDMRVRIADYIAEALDYCNVENRKIY
# HDLNAYRILFDEEGDPRLSTFGLMKNSRDGKSYSTNLAYTPPEFLRTGRVIPESVIFSYGTILLDLLSGKHIPPSHALDIIRGKNALLLMDSSLEGQY
# ANDDATKLVDLASKCLQSEAKDRPDTKFLLSAVAPLQKQEEVASHVLMGLPKNTVILPTMLSPLGKACAKMDLATFHDILLKTGYRDEEGAENELSFQ
# EWTQQVQEMLNTKKFGDIAFRDKDFKNSIEYYSKLVGMMPVPSATVFARRAFSYLMTDQQELALRDAMQAQVCIPEWPTAFYLQALALSKLGMETDAQ
# DMLNDGAAYDAKRQNSWRC]
# Evidence for and against this transcript:
# % of transcript supported by hints (any source): 88.2
# CDS exons: 8/8
#      P:   8 
# CDS introns: 7/7
#      E:   5 
#      P:   7 
# 5'UTR exons and introns: 0/1
# 3'UTR exons and introns: 0/1
# hint groups fully obeyed: 15
#      E:   5 
#      P:  10 
# incompatible hint groups: 7
#      P:   7 (AT5G46570.1,TRINITY_GG_50_c437_g1_i1)
# end gene g19014
Asue_scaffold5	AUGUSTUS	gene	8112801	8116011	.	-	.	ID=AsAtg19014
Asue_scaffold5	AUGUSTUS	mRNA	8112801	8116011	.	-	.	ID=AsAtg19014.t1;Parent=AsAtg19014
Asue_scaffold5	AUGUSTUS	CDS	8112986	8113237	.	-	0	ID=AsAtg19014.t1.cds;Parent=AsAtg19014.t1
Asue_scaffold5	AUGUSTUS	CDS	8113315	8113587	.	-	0	ID=AsAtg19014.t1.cds;Parent=AsAtg19014.t1
Asue_scaffold5	AUGUSTUS	CDS	8113673	8113861	.	-	0	ID=AsAtg19014.t1.cds;Parent=AsAtg19014.t1
Asue_scaffold5	AUGUSTUS	CDS	8113974	8114059	.	-	2	ID=AsAtg19014.t1.cds;Parent=AsAtg19014.t1
Asue_scaffold5	AUGUSTUS	CDS	8114145	8114384	.	-	2	ID=AsAtg19014.t1.cds;Parent=AsAtg19014.t1
Asue_scaffold5	AUGUSTUS	CDS	8114481	8114616	.	-	0	ID=AsAtg19014.t1.cds;Parent=AsAtg19014.t1
Asue_scaffold5	AUGUSTUS	CDS	8114975	8115192	.	-	2	ID=AsAtg19014.t1.cds;Parent=AsAtg19014.t1
Asue_scaffold5	AUGUSTUS	CDS	8115422	8115497	.	-	0	ID=AsAtg19014.t1.cds;Parent=AsAtg19014.t1
Asue_scaffold5	AUGUSTUS	exon	8112986	8113237	.	-	.	ID=AsAtg19014.t1.exon1;Parent=AsAtg19014.t1
Asue_scaffold5	AUGUSTUS	exon	8113315	8113587	.	-	.	ID=AsAtg19014.t1.exon2;Parent=AsAtg19014.t1
Asue_scaffold5	AUGUSTUS	exon	8113673	8113861	.	-	.	ID=AsAtg19014.t1.exon3;Parent=AsAtg19014.t1
Asue_scaffold5	AUGUSTUS	exon	8113974	8114059	.	-	.	ID=AsAtg19014.t1.exon4;Parent=AsAtg19014.t1
Asue_scaffold5	AUGUSTUS	exon	8114145	8114384	.	-	.	ID=AsAtg19014.t1.exon5;Parent=AsAtg19014.t1
Asue_scaffold5	AUGUSTUS	exon	8114481	8114616	.	-	.	ID=AsAtg19014.t1.exon6;Parent=AsAtg19014.t1
Asue_scaffold5	AUGUSTUS	exon	8114975	8115192	.	-	.	ID=AsAtg19014.t1.exon7;Parent=AsAtg19014.t1
Asue_scaffold5	AUGUSTUS	exon	8115422	8115497	.	-	.	ID=AsAtg19014.t1.exon8;Parent=AsAtg19014.t1
###
# start gene g19015
# protein sequence = [MDSIPRKRPKXXXXXXXXXXXXXXXXXIRSMLEPPQSLFPSKGEFFTLLKVLLVACAVAFTCNFLSKSLSSNPSKSFC
# DSNFNPIDSDLDICEPCPINGECYQGKLQCNLGYKNQRNLCVEDGEINESTKKLVGYFERKVCESYAHNECYGTGTIWVPENDVWTELRSNSFLSNLD
# ESAYNFLKGKAVEGVTELLEKRTNSNGIDELKCPESVAKSYKPLTCRLHQWILRHILIISSSCAMLVGSAMLRRRIQRKQCFSRRVEELYDQVCDFLE
# ENAVASNSAETSNCEPWVIASWLRDYLLLPRERRDPLLWTKVEELIKEDSRIDRYEKLLKGEKKVVWEWQVEGSLSLSKLKKQRETQKKVRKSIDSST
# SLQEYYNRRIAETSS]
# Evidence for and against this transcript:
# % of transcript supported by hints (any source): 90.5
# CDS exons: 10/10
#      P:  10 
# CDS introns: 9/9
#      E:   7 
#      P:   9 
# 5'UTR exons and introns: 0/1
# 3'UTR exons and introns: 0/1
# hint groups fully obeyed: 18
#      E:   7 
#      P:  11 
# incompatible hint groups: 11
#      P:  11 (AT5G46560.1)
# end gene g19015
Asue_scaffold5	AUGUSTUS	gene	8120061	8122271	.	-	.	ID=AsAtg19015
Asue_scaffold5	AUGUSTUS	mRNA	8120061	8122271	.	-	.	ID=AsAtg19015.t1;Parent=AsAtg19015
Asue_scaffold5	AUGUSTUS	CDS	8120209	8120222	.	-	2	ID=AsAtg19015.t1.cds;Parent=AsAtg19015.t1
Asue_scaffold5	AUGUSTUS	CDS	8120315	8120431	.	-	2	ID=AsAtg19015.t1.cds;Parent=AsAtg19015.t1
Asue_scaffold5	AUGUSTUS	CDS	8120515	8120602	.	-	0	ID=AsAtg19015.t1.cds;Parent=AsAtg19015.t1
Asue_scaffold5	AUGUSTUS	CDS	8120746	8120886	.	-	0	ID=AsAtg19015.t1.cds;Parent=AsAtg19015.t1
Asue_scaffold5	AUGUSTUS	CDS	8120983	8121063	.	-	0	ID=AsAtg19015.t1.cds;Parent=AsAtg19015.t1
Asue_scaffold5	AUGUSTUS	CDS	8121156	8121270	.	-	1	ID=AsAtg19015.t1.cds;Parent=AsAtg19015.t1
Asue_scaffold5	AUGUSTUS	CDS	8121357	8121496	.	-	0	ID=AsAtg19015.t1.cds;Parent=AsAtg19015.t1
Asue_scaffold5	AUGUSTUS	CDS	8121599	8121670	.	-	0	ID=AsAtg19015.t1.cds;Parent=AsAtg19015.t1
Asue_scaffold5	AUGUSTUS	CDS	8121760	8121887	.	-	2	ID=AsAtg19015.t1.cds;Parent=AsAtg19015.t1
Asue_scaffold5	AUGUSTUS	CDS	8121971	8122238	.	-	0	ID=AsAtg19015.t1.cds;Parent=AsAtg19015.t1
Asue_scaffold5	AUGUSTUS	exon	8120209	8120222	.	-	.	ID=AsAtg19015.t1.exon1;Parent=AsAtg19015.t1
Asue_scaffold5	AUGUSTUS	exon	8120315	8120431	.	-	.	ID=AsAtg19015.t1.exon2;Parent=AsAtg19015.t1
Asue_scaffold5	AUGUSTUS	exon	8120515	8120602	.	-	.	ID=AsAtg19015.t1.exon3;Parent=AsAtg19015.t1
Asue_scaffold5	AUGUSTUS	exon	8120746	8120886	.	-	.	ID=AsAtg19015.t1.exon4;Parent=AsAtg19015.t1
Asue_scaffold5	AUGUSTUS	exon	8120983	8121063	.	-	.	ID=AsAtg19015.t1.exon5;Parent=AsAtg19015.t1
Asue_scaffold5	AUGUSTUS	exon	8121156	8121270	.	-	.	ID=AsAtg19015.t1.exon6;Parent=AsAtg19015.t1
Asue_scaffold5	AUGUSTUS	exon	8121357	8121496	.	-	.	ID=AsAtg19015.t1.exon7;Parent=AsAtg19015.t1
Asue_scaffold5	AUGUSTUS	exon	8121599	8121670	.	-	.	ID=AsAtg19015.t1.exon8;Parent=AsAtg19015.t1
Asue_scaffold5	AUGUSTUS	exon	8121760	8121887	.	-	.	ID=AsAtg19015.t1.exon9;Parent=AsAtg19015.t1
Asue_scaffold5	AUGUSTUS	exon	8121971	8122238	.	-	.	ID=AsAtg19015.t1.exon10;Parent=AsAtg19015.t1
###
# start gene g19016
# protein sequence = [MVAIPNIKIKFGPQGSVRTFQTLSDSSKKIEHVVTEDLSQSSEKSKKRGGPKELDEVQPKKKQRLDCDWSSQCLALLR
# FLMEHRGGWLFKEPVDPVKMEIPDYFNVIQKPMDLGTVKSKLLKNVYSNADEFAADVRLTFANAMHYNPLWNEVHTIAKEINEIFEVRWESLMKKKVL
# RLSWNEVREGYKRQPVERDCSRRSSTGTSASSGVGLTKPAKENSEKGSLSSKPVKVQSKKNTPAVTPKTLATCKCGRIICICLKSCSSFGTDVCSLTD
# CQLKNISGAQASELDPQSNGSDTSKKERNGSLKSQLDKPSNSDLLGNELKTAFPALQPVPPEKALRAAILKAQYAGTIIKAKHRIVLGQNNKADLIRI
# QIEKEQMERAQREEKARIEAEMRAAKVAERMRAQDELKQKRESQRLEIAKMKKGFDFERNNHSKLKKKFVKVCGCFSRTKARLLLEELGLVLKNDYCP
# ELEVIGSEKFDAMRMDDLEEGEIL]
# Evidence for and against this transcript:
# % of transcript supported by hints (any source): 82.4
# CDS exons: 7/7
#      P:   7 
# CDS introns: 6/6
#      E:   6 
#      P:   6 
# 5'UTR exons and introns: 1/3
#      E:   1 
# 3'UTR exons and introns: 0/1
# hint groups fully obeyed: 16
#      E:   7 
#      P:   9 
# incompatible hint groups: 5
#      P:   5 (AT5G46550.1)
# end gene g19016
Asue_scaffold5	AUGUSTUS	gene	8123316	8125999	.	+	.	ID=AsAtg19016
Asue_scaffold5	AUGUSTUS	mRNA	8123316	8125999	.	+	.	ID=AsAtg19016.t1;Parent=AsAtg19016
Asue_scaffold5	AUGUSTUS	CDS	8123805	8124623	.	+	0	ID=AsAtg19016.t1.cds;Parent=AsAtg19016.t1
Asue_scaffold5	AUGUSTUS	CDS	8124722	8124782	.	+	0	ID=AsAtg19016.t1.cds;Parent=AsAtg19016.t1
Asue_scaffold5	AUGUSTUS	CDS	8124882	8124965	.	+	2	ID=AsAtg19016.t1.cds;Parent=AsAtg19016.t1
Asue_scaffold5	AUGUSTUS	CDS	8125067	8125191	.	+	2	ID=AsAtg19016.t1.cds;Parent=AsAtg19016.t1
Asue_scaffold5	AUGUSTUS	CDS	8125286	8125352	.	+	0	ID=AsAtg19016.t1.cds;Parent=AsAtg19016.t1
Asue_scaffold5	AUGUSTUS	CDS	8125441	8125550	.	+	2	ID=AsAtg19016.t1.cds;Parent=AsAtg19016.t1
Asue_scaffold5	AUGUSTUS	CDS	8125651	8125869	.	+	0	ID=AsAtg19016.t1.cds;Parent=AsAtg19016.t1
Asue_scaffold5	AUGUSTUS	exon	8123805	8124623	.	+	.	ID=AsAtg19016.t1.exon1;Parent=AsAtg19016.t1
Asue_scaffold5	AUGUSTUS	exon	8124722	8124782	.	+	.	ID=AsAtg19016.t1.exon2;Parent=AsAtg19016.t1
Asue_scaffold5	AUGUSTUS	exon	8124882	8124965	.	+	.	ID=AsAtg19016.t1.exon3;Parent=AsAtg19016.t1
Asue_scaffold5	AUGUSTUS	exon	8125067	8125191	.	+	.	ID=AsAtg19016.t1.exon4;Parent=AsAtg19016.t1
Asue_scaffold5	AUGUSTUS	exon	8125286	8125352	.	+	.	ID=AsAtg19016.t1.exon5;Parent=AsAtg19016.t1
Asue_scaffold5	AUGUSTUS	exon	8125441	8125550	.	+	.	ID=AsAtg19016.t1.exon6;Parent=AsAtg19016.t1
Asue_scaffold5	AUGUSTUS	exon	8125651	8125869	.	+	.	ID=AsAtg19016.t1.exon7;Parent=AsAtg19016.t1
###
# start gene g19017
# protein sequence = [MAEKAKKKKNGGGGNQRIAFYKLFTFADRYDIVLMVIGTLSAMANGLTQPFMSILMGQLINVFGFSDHDHVFKEVSKV
# AVKFLYLAAYAGVVSFLQVSCWMVTGERQSTRIRRLYLKTILRQDIGFFDTETNTGEVIGRMSGDTILIQDSMGEKVGKFTQLVSSFVGGFTVAFIVG
# MKLTLALLPCVPLIVGTGGAMTYIMSKKAQRVQLAYTEAGNVVQQAVGSIRTVVAFTGEKQSMGKYEKKLEIAYKSMVKQGLYSGLGIGIMMVVVYCT
# YGFAIWYGARLIIEKGYTGGQVMNVITSILTGGMALGQTLPSLNSFAAGTAAAYKMFETIKRKPKIDAYDMSGTVLEEIKGDIELRDVYFRYPARPDV
# QIFAGFSLTVPNGMTVALVGQSGSGKSTVISLIERFYDPESGEVLIDGIDLKKFQVKWIRSKIGLVSQEPILFATTIRENIVYGKKDASDQEIRTALK
# LANASNFIDKLPQGLETMVGEHGTQLSGGQKQRIAIARAILRNPKILLLDEATSALDAESERIVQDALVKLMLSRTTVVVAHRLTTIRTADMIAVVQQ
# GKIIEKGTHDEMIKDPEGTYSQLVRLQEGSKKDEVIDKEPEKCEMSFEIESMDSQNGITLTSPSGLPGVIILDQTEEFHENISSTKTQTVKKGKEVSL
# RRLAHLNKPEISVLLLGSLAAVIHGIVFPVQGLLLSRTIRIFFEPSNKLKNDSLFWALIFVALGLTDLIVIPLQNYLFAIAGAKLIKRIRSLSFDRVL
# HQDISWFDDTKNSSGVIGARLSTDASTVKSIVGDVLGLIMQNMATIIGAFIIAFTANWLLALIALLVAPVMFFQGYYQIKFITGFGAKARGKYEEASQ
# VASDAVSSIRTVASFCAEDKVMDLYQEKCDEPKQQGFKLGLVSGLCYGGSYLALYVIESLCFLGGSWLIQNRRATFGEFFQVFFALTLTAVGVTQTST
# MAPDINKAKDSAASIFDILDSKPKIDSSSEKGTILPIVHGDIELQHVSFRYPMRPDIQIFSDLCLTISSGQTVALVGESGSGKSTVISLLERFYDPDS
# GKILLDQVEIQSLKLSWLREQMGLVSQEPVLFNETIGSNIAYGKIGGATEEEIITAAKAANVHNFISSLPQGYETSVGERGVQLSGGQKQRIAIARAI
# LKDPKILLLDEATSALDAESERVVQDALDQVMVNRTTVVVAHRLTTIKDADMIAVVKNGVIAESGRHETLMEISGGAYASLVAFNMSAN]
# Evidence for and against this transcript:
# % of transcript supported by hints (any source): 92
# CDS exons: 12/12
#      P:  12 
# CDS introns: 11/11
#      P:  11 
# 5'UTR exons and introns: 0/1
# 3'UTR exons and introns: 0/1
# hint groups fully obeyed: 2
#      P:   2 
# incompatible hint groups: 6
#      P:   6 (AT5G46540.1,TRINITY_GG_50_c2189_g1_i1,TRINITY_GG_50_c1901_g1_i1,TRINITY_GG_50_c3412_g1_i1,...)
# end gene g19017
Asue_scaffold5	AUGUSTUS	gene	8127856	8133192	.	+	.	ID=AsAtg19017
Asue_scaffold5	AUGUSTUS	mRNA	8127856	8133192	.	+	.	ID=AsAtg19017.t1;Parent=AsAtg19017
Asue_scaffold5	AUGUSTUS	CDS	8127967	8128197	.	+	0	ID=AsAtg19017.t1.cds;Parent=AsAtg19017.t1
Asue_scaffold5	AUGUSTUS	CDS	8128787	8128841	.	+	0	ID=AsAtg19017.t1.cds;Parent=AsAtg19017.t1
Asue_scaffold5	AUGUSTUS	CDS	8128926	8129101	.	+	2	ID=AsAtg19017.t1.cds;Parent=AsAtg19017.t1
Asue_scaffold5	AUGUSTUS	CDS	8129192	8129413	.	+	0	ID=AsAtg19017.t1.cds;Parent=AsAtg19017.t1
Asue_scaffold5	AUGUSTUS	CDS	8129490	8129728	.	+	0	ID=AsAtg19017.t1.cds;Parent=AsAtg19017.t1
Asue_scaffold5	AUGUSTUS	CDS	8129812	8130337	.	+	1	ID=AsAtg19017.t1.cds;Parent=AsAtg19017.t1
Asue_scaffold5	AUGUSTUS	CDS	8130414	8130687	.	+	0	ID=AsAtg19017.t1.cds;Parent=AsAtg19017.t1
Asue_scaffold5	AUGUSTUS	CDS	8130769	8131378	.	+	2	ID=AsAtg19017.t1.cds;Parent=AsAtg19017.t1
Asue_scaffold5	AUGUSTUS	CDS	8131458	8131686	.	+	1	ID=AsAtg19017.t1.cds;Parent=AsAtg19017.t1
Asue_scaffold5	AUGUSTUS	CDS	8131764	8132030	.	+	0	ID=AsAtg19017.t1.cds;Parent=AsAtg19017.t1
Asue_scaffold5	AUGUSTUS	CDS	8132114	8132377	.	+	0	ID=AsAtg19017.t1.cds;Parent=AsAtg19017.t1
Asue_scaffold5	AUGUSTUS	CDS	8132464	8133108	.	+	0	ID=AsAtg19017.t1.cds;Parent=AsAtg19017.t1
Asue_scaffold5	AUGUSTUS	exon	8127967	8128197	.	+	.	ID=AsAtg19017.t1.exon1;Parent=AsAtg19017.t1
Asue_scaffold5	AUGUSTUS	exon	8128787	8128841	.	+	.	ID=AsAtg19017.t1.exon2;Parent=AsAtg19017.t1
Asue_scaffold5	AUGUSTUS	exon	8128926	8129101	.	+	.	ID=AsAtg19017.t1.exon3;Parent=AsAtg19017.t1
Asue_scaffold5	AUGUSTUS	exon	8129192	8129413	.	+	.	ID=AsAtg19017.t1.exon4;Parent=AsAtg19017.t1
Asue_scaffold5	AUGUSTUS	exon	8129490	8129728	.	+	.	ID=AsAtg19017.t1.exon5;Parent=AsAtg19017.t1
Asue_scaffold5	AUGUSTUS	exon	8129812	8130337	.	+	.	ID=AsAtg19017.t1.exon6;Parent=AsAtg19017.t1
Asue_scaffold5	AUGUSTUS	exon	8130414	8130687	.	+	.	ID=AsAtg19017.t1.exon7;Parent=AsAtg19017.t1
Asue_scaffold5	AUGUSTUS	exon	8130769	8131378	.	+	.	ID=AsAtg19017.t1.exon8;Parent=AsAtg19017.t1
Asue_scaffold5	AUGUSTUS	exon	8131458	8131686	.	+	.	ID=AsAtg19017.t1.exon9;Parent=AsAtg19017.t1
Asue_scaffold5	AUGUSTUS	exon	8131764	8132030	.	+	.	ID=AsAtg19017.t1.exon10;Parent=AsAtg19017.t1
Asue_scaffold5	AUGUSTUS	exon	8132114	8132377	.	+	.	ID=AsAtg19017.t1.exon11;Parent=AsAtg19017.t1
Asue_scaffold5	AUGUSTUS	exon	8132464	8133108	.	+	.	ID=AsAtg19017.t1.exon12;Parent=AsAtg19017.t1
###
# start gene g19018
# protein sequence = [MVEQQMKPVASFLLVLNFCMYAIVLGIGAWSMNKAINHGFLIGADYSLPAHFSPIHFPMGNAATGFFIMFALIAGVAG
# AASVISGISHLQSWTTTSLPAAVSAATIAWSLTLLAMGFGCKEIELGMRNARLRTMEAFLIILSATQLLYIAAIYGVRK]
# Evidence for and against this transcript:
# % of transcript supported by hints (any source): 77.8
# CDS exons: 4/4
#      P:   4 
# CDS introns: 3/3
#      P:   3 
# 5'UTR exons and introns: 0/1
# 3'UTR exons and introns: 0/1
# hint groups fully obeyed: 4
#      P:   4 
# incompatible hint groups: 5
#      P:   5 (AT5G46530.1,TRINITY_GG_50_c3441_g1_i1)
# end gene g19018
Asue_scaffold5	AUGUSTUS	gene	8133346	8134811	.	-	.	ID=AsAtg19018
Asue_scaffold5	AUGUSTUS	mRNA	8133346	8134811	.	-	.	ID=AsAtg19018.t1;Parent=AsAtg19018
Asue_scaffold5	AUGUSTUS	CDS	8133522	8133602	.	-	0	ID=AsAtg19018.t1.cds;Parent=AsAtg19018.t1
Asue_scaffold5	AUGUSTUS	CDS	8133758	8133803	.	-	1	ID=AsAtg19018.t1.cds;Parent=AsAtg19018.t1
Asue_scaffold5	AUGUSTUS	CDS	8133945	8134164	.	-	2	ID=AsAtg19018.t1.cds;Parent=AsAtg19018.t1
Asue_scaffold5	AUGUSTUS	CDS	8134637	8134763	.	-	0	ID=AsAtg19018.t1.cds;Parent=AsAtg19018.t1
Asue_scaffold5	AUGUSTUS	exon	8133522	8133602	.	-	.	ID=AsAtg19018.t1.exon1;Parent=AsAtg19018.t1
Asue_scaffold5	AUGUSTUS	exon	8133758	8133803	.	-	.	ID=AsAtg19018.t1.exon2;Parent=AsAtg19018.t1
Asue_scaffold5	AUGUSTUS	exon	8133945	8134164	.	-	.	ID=AsAtg19018.t1.exon3;Parent=AsAtg19018.t1
Asue_scaffold5	AUGUSTUS	exon	8134637	8134763	.	-	.	ID=AsAtg19018.t1.exon4;Parent=AsAtg19018.t1
###
# start gene g19019
# protein sequence = [MGRSEGPGAAYALPGDDVVSHFDELAALNLKTLPTGINLKSLDHLCCNGCSQLRSFPEISTNISRLELEETGIEEVPW
# WIEKFSNLIELNCGSLTRVELSGYPSGMEAVDLEVKCEFKDRFGNSFDYDIYFQARYHNCITEDDYIIAILDCRIPTNEDNASLAQGNYYDHVDIEIE
# QMDSYVDIEEWGIRLLEEDCSSAETRLNNPNSTLPHRLREARRACGYSTSYNMFVKPMKAMMGAIILIRMRSEETVMNSDIGRETGHFEECEDSDISN
# ESDQSEERGDSDDDGIGNVTDQFEECEDSDRGNEIDQNEES]
# Evidence for and against this transcript:
# % of transcript supported by hints (any source): 10.5
# CDS exons: 0/8
# CDS introns: 1/7
#      E:   1 
# 5'UTR exons and introns: 0/1
# 3'UTR exons and introns: 1/3
#      E:   1 
# hint groups fully obeyed: 2
#      E:   2 
# incompatible hint groups: 0
# end gene g19019
Asue_scaffold5	AUGUSTUS	gene	8138077	8140471	.	-	.	ID=AsAtg19019
Asue_scaffold5	AUGUSTUS	mRNA	8138077	8140471	.	-	.	ID=AsAtg19019.t1;Parent=AsAtg19019
Asue_scaffold5	AUGUSTUS	CDS	8138493	8138757	.	-	1	ID=AsAtg19019.t1.cds;Parent=AsAtg19019.t1
Asue_scaffold5	AUGUSTUS	CDS	8138844	8138861	.	-	1	ID=AsAtg19019.t1.cds;Parent=AsAtg19019.t1
Asue_scaffold5	AUGUSTUS	CDS	8138945	8138973	.	-	0	ID=AsAtg19019.t1.cds;Parent=AsAtg19019.t1
Asue_scaffold5	AUGUSTUS	CDS	8139077	8139391	.	-	0	ID=AsAtg19019.t1.cds;Parent=AsAtg19019.t1
Asue_scaffold5	AUGUSTUS	CDS	8139689	8139741	.	-	2	ID=AsAtg19019.t1.cds;Parent=AsAtg19019.t1
Asue_scaffold5	AUGUSTUS	CDS	8139823	8140007	.	-	1	ID=AsAtg19019.t1.cds;Parent=AsAtg19019.t1
Asue_scaffold5	AUGUSTUS	CDS	8140090	8140147	.	-	2	ID=AsAtg19019.t1.cds;Parent=AsAtg19019.t1
Asue_scaffold5	AUGUSTUS	CDS	8140418	8140442	.	-	0	ID=AsAtg19019.t1.cds;Parent=AsAtg19019.t1
Asue_scaffold5	AUGUSTUS	exon	8138493	8138757	.	-	.	ID=AsAtg19019.t1.exon1;Parent=AsAtg19019.t1
Asue_scaffold5	AUGUSTUS	exon	8138844	8138861	.	-	.	ID=AsAtg19019.t1.exon2;Parent=AsAtg19019.t1
Asue_scaffold5	AUGUSTUS	exon	8138945	8138973	.	-	.	ID=AsAtg19019.t1.exon3;Parent=AsAtg19019.t1
Asue_scaffold5	AUGUSTUS	exon	8139077	8139391	.	-	.	ID=AsAtg19019.t1.exon4;Parent=AsAtg19019.t1
Asue_scaffold5	AUGUSTUS	exon	8139689	8139741	.	-	.	ID=AsAtg19019.t1.exon5;Parent=AsAtg19019.t1
Asue_scaffold5	AUGUSTUS	exon	8139823	8140007	.	-	.	ID=AsAtg19019.t1.exon6;Parent=AsAtg19019.t1
Asue_scaffold5	AUGUSTUS	exon	8140090	8140147	.	-	.	ID=AsAtg19019.t1.exon7;Parent=AsAtg19019.t1
Asue_scaffold5	AUGUSTUS	exon	8140418	8140442	.	-	.	ID=AsAtg19019.t1.exon8;Parent=AsAtg19019.t1
###
# start gene g19020
# protein sequence = [MLLLNVKCLPFQVICNLPILQSLTGLRNMDLRGSENLKEIPDLSLATNLKKLDVSNCTSLVELSSTIQNLNQLEELQM
# ERCENLENLPIGINLESLYCLNLNGCSKLRSFPDISTTISELYLSETAIEEFPTELHLENLYYLGLYDMKSEKLWKRVQVQVSCRFTDRLGNYLDSPY
# QHEVFAVLEKGSHMVISDCCFPFNEDNAPLAELIYDHVDIQFHFTQDNDELKLIGCGLRLSEADNDLGNEIDGSEEWEDCNDSDLGSFELSLYLTLSM
# GNVTEVSQLLWSFRIARSGKVDQAERLFYQMPVKDTAAWNSMVHGYLQFGKVDDALKLFKQMPGKNVISWTTMICGLDQNERSGEALDLFKNMLRCCI
# KSTSRPFTCVITACANAPAFHMGIQVHGLIIKLGFLYEEYVSASLITFYANCKRIGDSRKVFDEKVHEQVAVWTALLSGYSLNKKHEDALSIFSGMLR
# NSILPNQSTFASGLNSCSALGTLDWGKEMHGVAVKLGLETDAFVGNSLVVMYSDSGNVNDAVSGTKKVLGITLDIDETDELHIHESSFKGMHNLLFLK
# VYTKKLDQKKKVRWHLPERFDYLPSRLRLLRFDRYPSKCLPSNFHPENLVKLQMQQSKLEKLWDGVHSLAGLRNMDLRGSRNXXXXXXXXXXXXXXXX
# XXXXXXXXXXXXXXXXXXXXXXXXXXXXXXXXXXXXXXXXXXXXXXXXXXXXXRLKSFLDIPTNISWLDIGQTADIPSNLRLQNLDELILCERVQRAD
# FSDCVELTEASWNGSSSEMVKLLPADNFSTVKXXXXXXXXXXXXXXXXXXXXXXXXXXXXXXXXXXXXXXTSGDSISLPHISLCQSFFSFRGCTVIDV
# DSFSTISVSFDIEVCCRFIDRFGNHFDSTDFPGYFITTKLGGHLVVFDCYFPFNEEFTTFLDGQFNYDQVDIQFRLTNDNSQLKLKGCGILLSEDVPS
# LDNRPCSPNILPGVCEDSALERRSFRTKMRMMRMRLLKKLLNR]
# Evidence for and against this transcript:
# % of transcript supported by hints (any source): 32
# CDS exons: 2/8
#      P:   2 
# CDS introns: 2/7
#      E:   2 
#      P:   1 
# 5'UTR exons and introns: 0/1
# 3'UTR exons and introns: 4/9
#      E:   4 
# hint groups fully obeyed: 6
#      E:   6 
# incompatible hint groups: 2
#      P:   2 (TRINITY_GG_50_c965_g1_i4,TRINITY_GG_50_c3221_g1_i1)
# end gene g19020
Asue_scaffold5	AUGUSTUS	gene	8144174	8155291	.	-	.	ID=AsAtg19020
Asue_scaffold5	AUGUSTUS	mRNA	8144174	8155291	.	-	.	ID=AsAtg19020.t1;Parent=AsAtg19020
Asue_scaffold5	AUGUSTUS	CDS	8146229	8146267	.	-	0	ID=AsAtg19020.t1.cds;Parent=AsAtg19020.t1
Asue_scaffold5	AUGUSTUS	CDS	8146378	8147067	.	-	0	ID=AsAtg19020.t1.cds;Parent=AsAtg19020.t1
Asue_scaffold5	AUGUSTUS	CDS	8147750	8148127	.	-	0	ID=AsAtg19020.t1.cds;Parent=AsAtg19020.t1
Asue_scaffold5	AUGUSTUS	CDS	8148237	8148542	.	-	0	ID=AsAtg19020.t1.cds;Parent=AsAtg19020.t1
Asue_scaffold5	AUGUSTUS	CDS	8151584	8152310	.	-	1	ID=AsAtg19020.t1.cds;Parent=AsAtg19020.t1
Asue_scaffold5	AUGUSTUS	CDS	8152613	8152697	.	-	2	ID=AsAtg19020.t1.cds;Parent=AsAtg19020.t1
Asue_scaffold5	AUGUSTUS	CDS	8153526	8153841	.	-	0	ID=AsAtg19020.t1.cds;Parent=AsAtg19020.t1
Asue_scaffold5	AUGUSTUS	CDS	8154800	8155270	.	-	0	ID=AsAtg19020.t1.cds;Parent=AsAtg19020.t1
Asue_scaffold5	AUGUSTUS	exon	8146229	8146267	.	-	.	ID=AsAtg19020.t1.exon1;Parent=AsAtg19020.t1
Asue_scaffold5	AUGUSTUS	exon	8146378	8147067	.	-	.	ID=AsAtg19020.t1.exon2;Parent=AsAtg19020.t1
Asue_scaffold5	AUGUSTUS	exon	8147750	8148127	.	-	.	ID=AsAtg19020.t1.exon3;Parent=AsAtg19020.t1
Asue_scaffold5	AUGUSTUS	exon	8148237	8148542	.	-	.	ID=AsAtg19020.t1.exon4;Parent=AsAtg19020.t1
Asue_scaffold5	AUGUSTUS	exon	8151584	8152310	.	-	.	ID=AsAtg19020.t1.exon5;Parent=AsAtg19020.t1
Asue_scaffold5	AUGUSTUS	exon	8152613	8152697	.	-	.	ID=AsAtg19020.t1.exon6;Parent=AsAtg19020.t1
Asue_scaffold5	AUGUSTUS	exon	8153526	8153841	.	-	.	ID=AsAtg19020.t1.exon7;Parent=AsAtg19020.t1
Asue_scaffold5	AUGUSTUS	exon	8154800	8155270	.	-	.	ID=AsAtg19020.t1.exon8;Parent=AsAtg19020.t1
###
# start gene g19021
# protein sequence = [MNVVAVKLGSRVDSFVANSVVVMFSGNMNDAVSVFIDNWRKNLVSWSSSIVGFYKNEESFLVTCQADQIISRKIKHYT
# CKVYILGRKIDVVIS]
# Evidence for and against this transcript:
# % of transcript supported by hints (any source): 33.3
# CDS exons: 1/1
#      P:   1 
# CDS introns: 0/0
# 5'UTR exons and introns: 0/1
# 3'UTR exons and introns: 0/1
# hint groups fully obeyed: 0
# incompatible hint groups: 1
#      P:   1 (AT5G46440.1)
# end gene g19021
Asue_scaffold5	AUGUSTUS	gene	8157737	8158241	.	-	.	ID=AsAtg19021
Asue_scaffold5	AUGUSTUS	mRNA	8157737	8158241	.	-	.	ID=AsAtg19021.t1;Parent=AsAtg19021
Asue_scaffold5	AUGUSTUS	CDS	8157874	8158155	.	-	0	ID=AsAtg19021.t1.cds;Parent=AsAtg19021.t1
Asue_scaffold5	AUGUSTUS	exon	8157874	8158155	.	-	.	ID=AsAtg19021.t1.exon1;Parent=AsAtg19021.t1
###
# start gene g19022
# protein sequence = [MAVPLLTKKVVKKRSAKFIRPQSDRRITVKESWRRPKGIDSRVRRKFKGVTLMPNVGYGSDKKTRHYLPNGFKKFIVH
# NTSELELLMMHNRTYCAEIAHNISTKKRKAIVERASQLDVVVSNKLGRLRSQEDE]
# Evidence for and against this transcript:
# % of transcript supported by hints (any source): 66.7
# CDS exons: 3/3
#      P:   3 
# CDS introns: 2/2
#      E:   2 
#      P:   2 
# 5'UTR exons and introns: 1/3
#      E:   1 
# 3'UTR exons and introns: 0/1
# hint groups fully obeyed: 5
#      E:   3 
#      P:   2 
# incompatible hint groups: 4
#      P:   4 (AT5G46430.1)
# end gene g19022
Asue_scaffold5	AUGUSTUS	gene	8158437	8159771	.	-	.	ID=AsAtg19022
Asue_scaffold5	AUGUSTUS	mRNA	8158437	8159771	.	-	.	ID=AsAtg19022.t1;Parent=AsAtg19022
Asue_scaffold5	AUGUSTUS	CDS	8158617	8158746	.	-	1	ID=AsAtg19022.t1.cds;Parent=AsAtg19022.t1
Asue_scaffold5	AUGUSTUS	CDS	8158845	8159026	.	-	0	ID=AsAtg19022.t1.cds;Parent=AsAtg19022.t1
Asue_scaffold5	AUGUSTUS	CDS	8159511	8159600	.	-	0	ID=AsAtg19022.t1.cds;Parent=AsAtg19022.t1
Asue_scaffold5	AUGUSTUS	exon	8158617	8158746	.	-	.	ID=AsAtg19022.t1.exon1;Parent=AsAtg19022.t1
Asue_scaffold5	AUGUSTUS	exon	8158845	8159026	.	-	.	ID=AsAtg19022.t1.exon2;Parent=AsAtg19022.t1
Asue_scaffold5	AUGUSTUS	exon	8159511	8159600	.	-	.	ID=AsAtg19022.t1.exon3;Parent=AsAtg19022.t1
###
# start gene g19023
# protein sequence = [MLRASLLCSSTSITFTPIQLFNPNSSHRFPRFELSRPVSALSRTKCHLSLLRARGKSSFLTRSTATDEAVETSSNSGL
# DLVEVGFLSGVHGLQGEICIKPNTDFPDLRFSKPGRRWLKQQLLGQDKIDEVELVEGRPHPAQKSWILKFRGLDDVDQVRQLVGATLLAEDDDRPELD
# EGEFYSRDLVGMRVLLKETGQLVGTVANIFDNGGNDLLHVLLDSSMEVCNGSAKTNQLVWIPFVDAIVPDVDLERKEMYITPPKGLLEVNMRADDRSK
# KERRQLEWKERKKQQKRLIAAKKKLCEMEQKHVFDGLRFGEKSQRNLLADHILNVNSTLLQKALQSIDTSSKRWNVTEEINALRARVSECNLSVSREC
# LSFDASKENMGDNFSFLQQGQNLFSEGKVSICLVLNDHENEEPEGENGVVSYLHALLDEEQRFIKEEDRACVPLVIVSPEHTIEALQKLFQDNDHFGF
# ESEKIWILKEETLPVVCSSPEEPKKHKILMKSPWEILESPVGSGGVLSILASHGITDSLSTLGINYLQVHSIETKPQPSQHYINPMLVGFVSARGAEI
# GIQVTEESELKNLEMTFSMKFLKRLKGKIEFEAVMKMNSHVQNVEKEWVESVPSEPNSFEFRSDIYRVLSECSSSAKICLMNITV]
# Evidence for and against this transcript:
# % of transcript supported by hints (any source): 90.5
# CDS exons: 10/10
#      P:  10 
# CDS introns: 9/9
#      E:   9 
#      P:   9 
# 5'UTR exons and introns: 0/1
# 3'UTR exons and introns: 0/1
# hint groups fully obeyed: 19
#      E:   9 
#      P:  10 
# incompatible hint groups: 12
#      P:  12 (AT5G46420.1,TRINITY_GG_50_c277_g1_i1,AT5G46417.1)
# end gene g19023
Asue_scaffold5	AUGUSTUS	gene	8159944	8163151	.	-	.	ID=AsAtg19023
Asue_scaffold5	AUGUSTUS	mRNA	8159944	8163151	.	-	.	ID=AsAtg19023.t1;Parent=AsAtg19023
Asue_scaffold5	AUGUSTUS	CDS	8160136	8160483	.	-	0	ID=AsAtg19023.t1.cds;Parent=AsAtg19023.t1
Asue_scaffold5	AUGUSTUS	CDS	8160615	8160806	.	-	0	ID=AsAtg19023.t1.cds;Parent=AsAtg19023.t1
Asue_scaffold5	AUGUSTUS	CDS	8160890	8161000	.	-	0	ID=AsAtg19023.t1.cds;Parent=AsAtg19023.t1
Asue_scaffold5	AUGUSTUS	CDS	8161085	8161355	.	-	1	ID=AsAtg19023.t1.cds;Parent=AsAtg19023.t1
Asue_scaffold5	AUGUSTUS	CDS	8161435	8161634	.	-	0	ID=AsAtg19023.t1.cds;Parent=AsAtg19023.t1
Asue_scaffold5	AUGUSTUS	CDS	8161736	8161996	.	-	0	ID=AsAtg19023.t1.cds;Parent=AsAtg19023.t1
Asue_scaffold5	AUGUSTUS	CDS	8162075	8162185	.	-	0	ID=AsAtg19023.t1.cds;Parent=AsAtg19023.t1
Asue_scaffold5	AUGUSTUS	CDS	8162269	8162403	.	-	0	ID=AsAtg19023.t1.cds;Parent=AsAtg19023.t1
Asue_scaffold5	AUGUSTUS	CDS	8162520	8162659	.	-	2	ID=AsAtg19023.t1.cds;Parent=AsAtg19023.t1
Asue_scaffold5	AUGUSTUS	CDS	8162838	8163030	.	-	0	ID=AsAtg19023.t1.cds;Parent=AsAtg19023.t1
Asue_scaffold5	AUGUSTUS	exon	8160136	8160483	.	-	.	ID=AsAtg19023.t1.exon1;Parent=AsAtg19023.t1
Asue_scaffold5	AUGUSTUS	exon	8160615	8160806	.	-	.	ID=AsAtg19023.t1.exon2;Parent=AsAtg19023.t1
Asue_scaffold5	AUGUSTUS	exon	8160890	8161000	.	-	.	ID=AsAtg19023.t1.exon3;Parent=AsAtg19023.t1
Asue_scaffold5	AUGUSTUS	exon	8161085	8161355	.	-	.	ID=AsAtg19023.t1.exon4;Parent=AsAtg19023.t1
Asue_scaffold5	AUGUSTUS	exon	8161435	8161634	.	-	.	ID=AsAtg19023.t1.exon5;Parent=AsAtg19023.t1
Asue_scaffold5	AUGUSTUS	exon	8161736	8161996	.	-	.	ID=AsAtg19023.t1.exon6;Parent=AsAtg19023.t1
Asue_scaffold5	AUGUSTUS	exon	8162075	8162185	.	-	.	ID=AsAtg19023.t1.exon7;Parent=AsAtg19023.t1
Asue_scaffold5	AUGUSTUS	exon	8162269	8162403	.	-	.	ID=AsAtg19023.t1.exon8;Parent=AsAtg19023.t1
Asue_scaffold5	AUGUSTUS	exon	8162520	8162659	.	-	.	ID=AsAtg19023.t1.exon9;Parent=AsAtg19023.t1
Asue_scaffold5	AUGUSTUS	exon	8162838	8163030	.	-	.	ID=AsAtg19023.t1.exon10;Parent=AsAtg19023.t1
###
# start gene g19024
# protein sequence = [MPYIEMKSKISKVLGVCKKHKASTRNSCSLSKISGDLESITAAITTCHDDEKQHPVSSGLDTFSRESETNEPAEMLVE
# DTSQSQGFAPWVDGSQSVENMENACNHMSNSDTIFSPVLNDELDGTGRVFTAGNSVIWETPRWGADESSNKICFDNQTCNVSDFYISDVLIASLPFDE
# SGNNDAFTEISPLPHYIFPEQYMVLPYLEDGSANKDDIKSDTDKINLDNHDLFLAFNRTRSYNVEPDDRAESEVAEDFDPQLFIKNQPELSDVVSNYW
# PRDTLRKKSVTLVLDLDETLVHSTLESCNVADFSFRVFFNMQENTVYVRQRPHLYRFLERVGELFHVVIFTASHSIYASQLLDILDPDGKFISQRFYR
# DSCILLDGIYTKDLTVLGLDLAKVAIIDNCPQVYRLQINNGIPIKSWYDDPTDDGLITILPFLETLAVADDVRPIIGRRFGNKE]
# Evidence for and against this transcript:
# % of transcript supported by hints (any source): 73.3
# CDS exons: 6/6
#      P:   6 
# CDS introns: 5/5
#      E:   4 
#      P:   5 
# 5'UTR exons and introns: 0/3
# 3'UTR exons and introns: 0/1
# hint groups fully obeyed: 12
#      E:   4 
#      P:   8 (AT5G46410.2)
# incompatible hint groups: 8
#      P:   8 
# protein sequence = [MPYIEMKSKISKVLGVCKKHKASTRNSCSLSKISGDLESITAAITTCHDDEKQHPGLDTFSRESETNEPAEMLVEDTS
# QSQGFAPWVDGSQSVENMENACNHMSNSDTIFSPVLNDELDGTGRVFTAGNSVIWETPRWGADESSNKICFDNQTCNVSDFYISDVLIASLPFDESGN
# NDAFTEISPLPHYIFPEQYMVLPYLEDGSANKDDIKSDTDKINLDNHDLFLAFNRTRSYNVEPDDRAESEVAEDFDPQLFIKNQPELSDVVSNYWPRD
# TLRKKSVTLVLDLDETLVHSTLESCNVADFSFRVFFNMQENTVYVRQRPHLYRFLERVGELFHVVIFTASHSIYASQLLDILDPDGKFISQRFYRDSC
# ILLDGIYTKDLTVLGLDLAKVAIIDNCPQVYRLQINNGIPIKSWYDDPTDDGLITILPFLETLAVADDVRPIIGRRFGNKE]
# Evidence for and against this transcript:
# % of transcript supported by hints (any source): 73.3
# CDS exons: 6/6
#      P:   6 
# CDS introns: 5/5
#      E:   4 
#      P:   5 
# 5'UTR exons and introns: 0/3
# 3'UTR exons and introns: 0/1
# hint groups fully obeyed: 12
#      E:   4 
#      P:   8 
# incompatible hint groups: 8
#      P:   8 (AT5G46410.2)
# end gene g19024
Asue_scaffold5	AUGUSTUS	gene	8164665	8167901	.	-	.	ID=AsAtg19024
Asue_scaffold5	AUGUSTUS	mRNA	8164665	8167901	.	-	.	ID=AsAtg19024.t1;Parent=AsAtg19024
Asue_scaffold5	AUGUSTUS	CDS	8164870	8165028	.	-	0	ID=AsAtg19024.t1.cds;Parent=AsAtg19024.t1
Asue_scaffold5	AUGUSTUS	CDS	8165262	8165599	.	-	2	ID=AsAtg19024.t1.cds;Parent=AsAtg19024.t1
Asue_scaffold5	AUGUSTUS	CDS	8165874	8166368	.	-	2	ID=AsAtg19024.t1.cds;Parent=AsAtg19024.t1
Asue_scaffold5	AUGUSTUS	CDS	8166447	8166528	.	-	0	ID=AsAtg19024.t1.cds;Parent=AsAtg19024.t1
Asue_scaffold5	AUGUSTUS	CDS	8166609	8166739	.	-	2	ID=AsAtg19024.t1.cds;Parent=AsAtg19024.t1
Asue_scaffold5	AUGUSTUS	CDS	8166854	8167019	.	-	0	ID=AsAtg19024.t1.cds;Parent=AsAtg19024.t1
Asue_scaffold5	AUGUSTUS	exon	8164870	8165028	.	-	.	ID=AsAtg19024.t1.exon1;Parent=AsAtg19024.t1
Asue_scaffold5	AUGUSTUS	exon	8165262	8165599	.	-	.	ID=AsAtg19024.t1.exon2;Parent=AsAtg19024.t1
Asue_scaffold5	AUGUSTUS	exon	8165874	8166368	.	-	.	ID=AsAtg19024.t1.exon3;Parent=AsAtg19024.t1
Asue_scaffold5	AUGUSTUS	exon	8166447	8166528	.	-	.	ID=AsAtg19024.t1.exon4;Parent=AsAtg19024.t1
Asue_scaffold5	AUGUSTUS	exon	8166609	8166739	.	-	.	ID=AsAtg19024.t1.exon5;Parent=AsAtg19024.t1
Asue_scaffold5	AUGUSTUS	exon	8166854	8167019	.	-	.	ID=AsAtg19024.t1.exon6;Parent=AsAtg19024.t1
Asue_scaffold5	AUGUSTUS	mRNA	8164665	8167901	.	-	.	ID=AsAtg19024.t2;Parent=AsAtg19024
Asue_scaffold5	AUGUSTUS	CDS	8164870	8165028	.	-	0	ID=AsAtg19024.t2.cds;Parent=AsAtg19024.t2
Asue_scaffold5	AUGUSTUS	CDS	8165262	8165599	.	-	2	ID=AsAtg19024.t2.cds;Parent=AsAtg19024.t2
Asue_scaffold5	AUGUSTUS	CDS	8165874	8166368	.	-	2	ID=AsAtg19024.t2.cds;Parent=AsAtg19024.t2
Asue_scaffold5	AUGUSTUS	CDS	8166447	8166528	.	-	0	ID=AsAtg19024.t2.cds;Parent=AsAtg19024.t2
Asue_scaffold5	AUGUSTUS	CDS	8166609	8166730	.	-	2	ID=AsAtg19024.t2.cds;Parent=AsAtg19024.t2
Asue_scaffold5	AUGUSTUS	CDS	8166854	8167019	.	-	0	ID=AsAtg19024.t2.cds;Parent=AsAtg19024.t2
Asue_scaffold5	AUGUSTUS	exon	8164870	8165028	.	-	.	ID=AsAtg19024.t2.exon1;Parent=AsAtg19024.t2
Asue_scaffold5	AUGUSTUS	exon	8165262	8165599	.	-	.	ID=AsAtg19024.t2.exon2;Parent=AsAtg19024.t2
Asue_scaffold5	AUGUSTUS	exon	8165874	8166368	.	-	.	ID=AsAtg19024.t2.exon3;Parent=AsAtg19024.t2
Asue_scaffold5	AUGUSTUS	exon	8166447	8166528	.	-	.	ID=AsAtg19024.t2.exon4;Parent=AsAtg19024.t2
Asue_scaffold5	AUGUSTUS	exon	8166609	8166730	.	-	.	ID=AsAtg19024.t2.exon5;Parent=AsAtg19024.t2
Asue_scaffold5	AUGUSTUS	exon	8166854	8167019	.	-	.	ID=AsAtg19024.t2.exon6;Parent=AsAtg19024.t2
###
# start gene g19025
# protein sequence = [MVTTEVRTAVSDKEPLQRSPELDSSTDFLDNDRLKETFSSGALDFDEWTLLISEIETTSFPDDIEKLCLVYDAFLLEF
# PLCHGYWRKYAYHKIKLCTLEDAVEVFERAVQAATYSVAVWLDYCAFAVAAYEDPHDVSRLFERGLSFIGKDYSCCTLWDKYIEYLLGQQQWSSLANV
# YLRTLKYPSKSWISITKSIFRKIAASLKEKIKCRIDVNGDLSSDPMEEDLVHTRHTDEEISIVVRELMGPSSSSAVSKALHTYLSIGEQFYQDSRQLM
# EKISCFETQIRRPYFHVKPLDTNQLDNWHAYLSFGETYGDFDWAINLYEKCLIPCANYTEFWFRYVDFVESKGGRELANFALARASQTFVKSASVIHL
# FNARFKEHVGDASAASVALSRCGEELGFGFVENVTKKANMEKRLGNFEAAVTTYREALNKTLIGKENLETTALLYVQFSRLKYVITNSADDAAQILLE
# GNENVPHCKLLLEELMRLLMMHGGSRQVDLLDPIIDKELSHQADSSDGLSAEDKEEISNLYMEFIDLSGTIHDVRKALGRHIKLFPHSARAKLRGSRP
# SGNLFRELIQRREKTRERLNQDLLTNKGISSIVDSPPKEKKESSLDSYGTQSKDAVRADYVNTEPNQGCLTSGHLVEGNDNVIEKETLCESQSDLSMG
# LKANKGGKRSHEVSLPIQASPEHGFVTKQAHFSSNSVDTVKSDAIVIQPSGSQSPQSYQSQESLRQTGRNRYHRRDLNQMHRDSKPRSQERPPQMPYS
# PVGTGREILGQHMAVTHQDNRVALQSSTSQNPQNQFQNSALQMHPVVQTSNAYPQSQIHGQHMIVSPPESQNPQNQCQNSTSQVQTSFAYPQTQIPQN
# PVQSNYQQEGQMQSHEAYNQMWQQYYYSYYYYQQQQQLMSEQPQPNQNPQPQLDQNLVQLLSKQYQSQAKTQYLQPQQVEQVNXXXXXXXXXXXXXXX
# XXXXXXXXXXXXXXXXXXXXXYLLYIQQQQLQGEAKGDEQRLSMPQGSTTNSDIQKSQESGAVNEANLSSDTSISSI]
# Evidence for and against this transcript:
# % of transcript supported by hints (any source): 72
# CDS exons: 8/12
#      P:   8 
# CDS introns: 10/11
#      E:   1 
#      P:  10 
# 5'UTR exons and introns: 0/1
# 3'UTR exons and introns: 0/1
# hint groups fully obeyed: 8
#      E:   1 
#      P:   7 
# incompatible hint groups: 10
#      P:  10 (TRINITY_GG_50_c330_g1_i1,AT5G46400.1)
# end gene g19025
Asue_scaffold5	AUGUSTUS	gene	8168300	8173051	.	-	.	ID=AsAtg19025
Asue_scaffold5	AUGUSTUS	mRNA	8168300	8173051	.	-	.	ID=AsAtg19025.t1;Parent=AsAtg19025
Asue_scaffold5	AUGUSTUS	CDS	8168495	8168560	.	-	0	ID=AsAtg19025.t1.cds;Parent=AsAtg19025.t1
Asue_scaffold5	AUGUSTUS	CDS	8168649	8170097	.	-	0	ID=AsAtg19025.t1.cds;Parent=AsAtg19025.t1
Asue_scaffold5	AUGUSTUS	CDS	8170191	8170340	.	-	0	ID=AsAtg19025.t1.cds;Parent=AsAtg19025.t1
Asue_scaffold5	AUGUSTUS	CDS	8170486	8170566	.	-	0	ID=AsAtg19025.t1.cds;Parent=AsAtg19025.t1
Asue_scaffold5	AUGUSTUS	CDS	8170730	8170849	.	-	0	ID=AsAtg19025.t1.cds;Parent=AsAtg19025.t1
Asue_scaffold5	AUGUSTUS	CDS	8170932	8171084	.	-	0	ID=AsAtg19025.t1.cds;Parent=AsAtg19025.t1
Asue_scaffold5	AUGUSTUS	CDS	8171190	8171333	.	-	0	ID=AsAtg19025.t1.cds;Parent=AsAtg19025.t1
Asue_scaffold5	AUGUSTUS	CDS	8171423	8171789	.	-	1	ID=AsAtg19025.t1.cds;Parent=AsAtg19025.t1
Asue_scaffold5	AUGUSTUS	CDS	8171902	8172072	.	-	1	ID=AsAtg19025.t1.cds;Parent=AsAtg19025.t1
Asue_scaffold5	AUGUSTUS	CDS	8172327	8172556	.	-	0	ID=AsAtg19025.t1.cds;Parent=AsAtg19025.t1
Asue_scaffold5	AUGUSTUS	CDS	8172684	8172787	.	-	2	ID=AsAtg19025.t1.cds;Parent=AsAtg19025.t1
Asue_scaffold5	AUGUSTUS	CDS	8172906	8172984	.	-	0	ID=AsAtg19025.t1.cds;Parent=AsAtg19025.t1
Asue_scaffold5	AUGUSTUS	exon	8168495	8168560	.	-	.	ID=AsAtg19025.t1.exon1;Parent=AsAtg19025.t1
Asue_scaffold5	AUGUSTUS	exon	8168649	8170097	.	-	.	ID=AsAtg19025.t1.exon2;Parent=AsAtg19025.t1
Asue_scaffold5	AUGUSTUS	exon	8170191	8170340	.	-	.	ID=AsAtg19025.t1.exon3;Parent=AsAtg19025.t1
Asue_scaffold5	AUGUSTUS	exon	8170486	8170566	.	-	.	ID=AsAtg19025.t1.exon4;Parent=AsAtg19025.t1
Asue_scaffold5	AUGUSTUS	exon	8170730	8170849	.	-	.	ID=AsAtg19025.t1.exon5;Parent=AsAtg19025.t1
Asue_scaffold5	AUGUSTUS	exon	8170932	8171084	.	-	.	ID=AsAtg19025.t1.exon6;Parent=AsAtg19025.t1
Asue_scaffold5	AUGUSTUS	exon	8171190	8171333	.	-	.	ID=AsAtg19025.t1.exon7;Parent=AsAtg19025.t1
Asue_scaffold5	AUGUSTUS	exon	8171423	8171789	.	-	.	ID=AsAtg19025.t1.exon8;Parent=AsAtg19025.t1
Asue_scaffold5	AUGUSTUS	exon	8171902	8172072	.	-	.	ID=AsAtg19025.t1.exon9;Parent=AsAtg19025.t1
Asue_scaffold5	AUGUSTUS	exon	8172327	8172556	.	-	.	ID=AsAtg19025.t1.exon10;Parent=AsAtg19025.t1
Asue_scaffold5	AUGUSTUS	exon	8172684	8172787	.	-	.	ID=AsAtg19025.t1.exon11;Parent=AsAtg19025.t1
Asue_scaffold5	AUGUSTUS	exon	8172906	8172984	.	-	.	ID=AsAtg19025.t1.exon12;Parent=AsAtg19025.t1
###
# start gene g19026
# protein sequence = [MRLLLPFSSPLSATSSPSTPQFIPELPPPSQFDYSGLTKILKKSVIGTLTGALSLTLVFSSPISSVAATNDPYLSVNP
# PSSSFESSLNHFDSAPEDCPNEEEADTEIQDDDIEPQLVTNEGIVEEAWEIVNGAFLDTRSHSWTPETWQKQKDDILASPIKSRSKAHEVIKNMLASL
# GDQYTRFLSPDEFSRMSKYDITGIGINLREVSDGGGNVKLKVLGLVLDSPADIAGVKQGDEILAVNGMDVSGKSSFEVSSLLQGPSKTFVVLKVKHGK
# CGPVKSLKIHRQVNAQTPVSYRLEKVDNGTVSVGYIRLKEFNALARKDLVIAMKRLLDKGASYFVMDLRDNLGGLVQAGIETAKLFLDEGDTVIYTAG
# RDPEAQKTVVSDKKPLITAPLIVCDESCKPVMVNNRTASASEIVASALHDNCKAVLVGERTYGKGLIQSVYELRDGSGVVVTIGKYVTPNHMDINGGG
# IEPDFRNLPAWDEVKERLSKCSILQQS]
# Evidence for and against this transcript:
# % of transcript supported by hints (any source): 88
# CDS exons: 12/12
#      P:  12 
# CDS introns: 10/11
#      E:   9 
#      P:  10 
# 5'UTR exons and introns: 0/1
# 3'UTR exons and introns: 0/1
# hint groups fully obeyed: 21
#      E:   9 
#      P:  12 
# incompatible hint groups: 17
#      E:   1 
#      P:  16 (TRINITY_GG_50_c812_g1_i3)
# end gene g19026
Asue_scaffold5	AUGUSTUS	gene	8173676	8176431	.	-	.	ID=AsAtg19026
Asue_scaffold5	AUGUSTUS	mRNA	8173676	8176431	.	-	.	ID=AsAtg19026.t1;Parent=AsAtg19026
Asue_scaffold5	AUGUSTUS	CDS	8173861	8173916	.	-	2	ID=AsAtg19026.t1.cds;Parent=AsAtg19026.t1
Asue_scaffold5	AUGUSTUS	CDS	8174011	8174140	.	-	0	ID=AsAtg19026.t1.cds;Parent=AsAtg19026.t1
Asue_scaffold5	AUGUSTUS	CDS	8174232	8174294	.	-	0	ID=AsAtg19026.t1.cds;Parent=AsAtg19026.t1
Asue_scaffold5	AUGUSTUS	CDS	8174380	8174418	.	-	0	ID=AsAtg19026.t1.cds;Parent=AsAtg19026.t1
Asue_scaffold5	AUGUSTUS	CDS	8174486	8174593	.	-	0	ID=AsAtg19026.t1.cds;Parent=AsAtg19026.t1
Asue_scaffold5	AUGUSTUS	CDS	8174738	8174782	.	-	0	ID=AsAtg19026.t1.cds;Parent=AsAtg19026.t1
Asue_scaffold5	AUGUSTUS	CDS	8174886	8174962	.	-	2	ID=AsAtg19026.t1.cds;Parent=AsAtg19026.t1
Asue_scaffold5	AUGUSTUS	CDS	8175063	8175231	.	-	0	ID=AsAtg19026.t1.cds;Parent=AsAtg19026.t1
Asue_scaffold5	AUGUSTUS	CDS	8175326	8175430	.	-	0	ID=AsAtg19026.t1.cds;Parent=AsAtg19026.t1
Asue_scaffold5	AUGUSTUS	CDS	8175518	8175655	.	-	0	ID=AsAtg19026.t1.cds;Parent=AsAtg19026.t1
Asue_scaffold5	AUGUSTUS	CDS	8175753	8175872	.	-	0	ID=AsAtg19026.t1.cds;Parent=AsAtg19026.t1
Asue_scaffold5	AUGUSTUS	CDS	8175955	8176398	.	-	0	ID=AsAtg19026.t1.cds;Parent=AsAtg19026.t1
Asue_scaffold5	AUGUSTUS	exon	8173861	8173916	.	-	.	ID=AsAtg19026.t1.exon1;Parent=AsAtg19026.t1
Asue_scaffold5	AUGUSTUS	exon	8174011	8174140	.	-	.	ID=AsAtg19026.t1.exon2;Parent=AsAtg19026.t1
Asue_scaffold5	AUGUSTUS	exon	8174232	8174294	.	-	.	ID=AsAtg19026.t1.exon3;Parent=AsAtg19026.t1
Asue_scaffold5	AUGUSTUS	exon	8174380	8174418	.	-	.	ID=AsAtg19026.t1.exon4;Parent=AsAtg19026.t1
Asue_scaffold5	AUGUSTUS	exon	8174486	8174593	.	-	.	ID=AsAtg19026.t1.exon5;Parent=AsAtg19026.t1
Asue_scaffold5	AUGUSTUS	exon	8174738	8174782	.	-	.	ID=AsAtg19026.t1.exon6;Parent=AsAtg19026.t1
Asue_scaffold5	AUGUSTUS	exon	8174886	8174962	.	-	.	ID=AsAtg19026.t1.exon7;Parent=AsAtg19026.t1
Asue_scaffold5	AUGUSTUS	exon	8175063	8175231	.	-	.	ID=AsAtg19026.t1.exon8;Parent=AsAtg19026.t1
Asue_scaffold5	AUGUSTUS	exon	8175326	8175430	.	-	.	ID=AsAtg19026.t1.exon9;Parent=AsAtg19026.t1
Asue_scaffold5	AUGUSTUS	exon	8175518	8175655	.	-	.	ID=AsAtg19026.t1.exon10;Parent=AsAtg19026.t1
Asue_scaffold5	AUGUSTUS	exon	8175753	8175872	.	-	.	ID=AsAtg19026.t1.exon11;Parent=AsAtg19026.t1
Asue_scaffold5	AUGUSTUS	exon	8175955	8176398	.	-	.	ID=AsAtg19026.t1.exon12;Parent=AsAtg19026.t1
###
# start gene g19027
# protein sequence = [MGSSDIDVNSIPEYSRPIVRAMKEIVNCSEQEIYAMLVECNMNADEAITRLLSQEMGSSAIEVNAIPEYTRAIVRSMK
# EIVNCSEQEIYAMLVECNMNADEAITRLLSQDSFQEVKSKRDKKKEAKDALEIQRLSGRNQYHKSKNGSDQNGGNKLNSYGTSNVQRIRNHLAGSSLN
# SAISNVETKRVPTSSEEAVPSLSVPSSTLVTALGCGTSASSKQSVTKAPVKDDCLLPEKPVAPNPFSNSFNEPAARRDQLQESPSVSNQIFRNGGSHL
# LRDNYNNKNDETNQVQRSSCENNRTKDPSVPVNSDQCNSDLQNLKFGRFGSGEVHMIMNNQSLALPSQFLNDPADDLSFRHLNLRDEEEEQQPRMNVA
# NEKMAYEVNSNAARNYNSSPNCDHTEPTQENQYTSSSATDFTFYNSQLFNPVMAPAERSLQMPNLNTFPDSMYEILFSLNLCFFWPYDVASTSIHKGT
# CECLVLGFLLSISQCMLPLHLVALLIASINAPQMNRQAMNHHLYPQPNVPSEHYGNMMNYPYSLPTQNDNTYDMPASAFQQHGGLNNDAYHLRPLVAP
# LPLHRDSYPCPPTLAAGPYTRSSAYGSANGPAYDSAYGCGMLSDHNTANLRFDDEDDFHTRFSNHLASLQHQNGISSMWTPPGLNESGSSYYRLYSGP
# QNQQSESFRRSQQDLL]
# Evidence for and against this transcript:
# % of transcript supported by hints (any source): 60.9
# CDS exons: 7/11
#      P:   7 
# CDS introns: 7/10
#      P:   7 
# 5'UTR exons and introns: 0/1
# 3'UTR exons and introns: 0/1
# hint groups fully obeyed: 0
# incompatible hint groups: 1
#      P:   1 (AT5G46380.1)
# end gene g19027
Asue_scaffold5	AUGUSTUS	gene	8176606	8180046	.	+	.	ID=AsAtg19027
Asue_scaffold5	AUGUSTUS	mRNA	8176606	8180046	.	+	.	ID=AsAtg19027.t1;Parent=AsAtg19027
Asue_scaffold5	AUGUSTUS	CDS	8176651	8176813	.	+	0	ID=AsAtg19027.t1.cds;Parent=AsAtg19027.t1
Asue_scaffold5	AUGUSTUS	CDS	8177034	8177198	.	+	2	ID=AsAtg19027.t1.cds;Parent=AsAtg19027.t1
Asue_scaffold5	AUGUSTUS	CDS	8177422	8177465	.	+	2	ID=AsAtg19027.t1.cds;Parent=AsAtg19027.t1
Asue_scaffold5	AUGUSTUS	CDS	8177559	8177661	.	+	0	ID=AsAtg19027.t1.cds;Parent=AsAtg19027.t1
Asue_scaffold5	AUGUSTUS	CDS	8177756	8177810	.	+	2	ID=AsAtg19027.t1.cds;Parent=AsAtg19027.t1
Asue_scaffold5	AUGUSTUS	CDS	8177933	8178297	.	+	1	ID=AsAtg19027.t1.cds;Parent=AsAtg19027.t1
Asue_scaffold5	AUGUSTUS	CDS	8178387	8178567	.	+	2	ID=AsAtg19027.t1.cds;Parent=AsAtg19027.t1
Asue_scaffold5	AUGUSTUS	CDS	8178642	8178897	.	+	1	ID=AsAtg19027.t1.cds;Parent=AsAtg19027.t1
Asue_scaffold5	AUGUSTUS	CDS	8178998	8179141	.	+	0	ID=AsAtg19027.t1.cds;Parent=AsAtg19027.t1
Asue_scaffold5	AUGUSTUS	CDS	8179230	8179673	.	+	0	ID=AsAtg19027.t1.cds;Parent=AsAtg19027.t1
Asue_scaffold5	AUGUSTUS	CDS	8179800	8179928	.	+	0	ID=AsAtg19027.t1.cds;Parent=AsAtg19027.t1
Asue_scaffold5	AUGUSTUS	exon	8176651	8176813	.	+	.	ID=AsAtg19027.t1.exon1;Parent=AsAtg19027.t1
Asue_scaffold5	AUGUSTUS	exon	8177034	8177198	.	+	.	ID=AsAtg19027.t1.exon2;Parent=AsAtg19027.t1
Asue_scaffold5	AUGUSTUS	exon	8177422	8177465	.	+	.	ID=AsAtg19027.t1.exon3;Parent=AsAtg19027.t1
Asue_scaffold5	AUGUSTUS	exon	8177559	8177661	.	+	.	ID=AsAtg19027.t1.exon4;Parent=AsAtg19027.t1
Asue_scaffold5	AUGUSTUS	exon	8177756	8177810	.	+	.	ID=AsAtg19027.t1.exon5;Parent=AsAtg19027.t1
Asue_scaffold5	AUGUSTUS	exon	8177933	8178297	.	+	.	ID=AsAtg19027.t1.exon6;Parent=AsAtg19027.t1
Asue_scaffold5	AUGUSTUS	exon	8178387	8178567	.	+	.	ID=AsAtg19027.t1.exon7;Parent=AsAtg19027.t1
Asue_scaffold5	AUGUSTUS	exon	8178642	8178897	.	+	.	ID=AsAtg19027.t1.exon8;Parent=AsAtg19027.t1
Asue_scaffold5	AUGUSTUS	exon	8178998	8179141	.	+	.	ID=AsAtg19027.t1.exon9;Parent=AsAtg19027.t1
Asue_scaffold5	AUGUSTUS	exon	8179230	8179673	.	+	.	ID=AsAtg19027.t1.exon10;Parent=AsAtg19027.t1
Asue_scaffold5	AUGUSTUS	exon	8179800	8179928	.	+	.	ID=AsAtg19027.t1.exon11;Parent=AsAtg19027.t1
###
# start gene g19028
# protein sequence = [MANDGNGDNNDDPLRQYLMNPRINPPPPSLLTLPENNDVTIPMPITPLELKNRLIFGSFVRSRKESSLPIDALSQNPS
# TSSSATTSFSDSTDLLLPLTEPNKPVRKSKPTINFHRSKTAPAMAAINNISHPNDPKTDQQSDSKTIVNQAVALLVVYLSLGVLIYWLNRDSYNVKQT
# HPVVDALYFCIVTMCTIGGMVTYVLDLQENYMLETARNESLNLNDRDKVRSYIIDVKKGRMRIRLKVGLALGVVVLCLGFGVLIMHFVEKIGWLDSFY
# FSVMSVTTVGYGDRAFNTLAGRLLAAMWLLVSTLAVARAILFLAESRVDKRNRERAKKVLGESMSISQFLDADIDCNGCVSKAEFVIYKLKKMDKITE
# KDINPIGFQFDKLDRTNSGRITLLDLLESSTKDLPTATSISNTHHNMIEDDNDKWEVFDLQSTEPNVPPSLFSLPEHNDDTATDMAPDQETEQSVSKS
# IARQALALLVVYLSLGVLIYWLTLDSDNAYQTHPVAVALYFFLVTFWGFLIVHFVLRIGWLDSFCFSVMIVTTVGFGDRAFNTWPGTLLAAIWLFVST
# LAVARAFLFLTEARADKRNRERAKKVLGQSMSISQFFAADIDDDGCLSLAEFAIYKLKQMEKITQEDFIQICNRFDKLDRTQSGRITLVDLTTATSV]
# Evidence for and against this transcript:
# % of transcript supported by hints (any source): 9.09
# CDS exons: 0/5
# CDS introns: 1/4
#      P:   1 
# 5'UTR exons and introns: 0/1
# 3'UTR exons and introns: 0/1
# hint groups fully obeyed: 0
# incompatible hint groups: 1
#      P:   1 (AT5G46370.1)
# end gene g19028
Asue_scaffold5	AUGUSTUS	gene	8181156	8186487	.	+	.	ID=AsAtg19028
Asue_scaffold5	AUGUSTUS	mRNA	8181156	8186487	.	+	.	ID=AsAtg19028.t1;Parent=AsAtg19028
Asue_scaffold5	AUGUSTUS	CDS	8181334	8181914	.	+	0	ID=AsAtg19028.t1.cds;Parent=AsAtg19028.t1
Asue_scaffold5	AUGUSTUS	CDS	8182007	8182489	.	+	1	ID=AsAtg19028.t1.cds;Parent=AsAtg19028.t1
Asue_scaffold5	AUGUSTUS	CDS	8183256	8183482	.	+	1	ID=AsAtg19028.t1.cds;Parent=AsAtg19028.t1
Asue_scaffold5	AUGUSTUS	CDS	8184991	8185546	.	+	2	ID=AsAtg19028.t1.cds;Parent=AsAtg19028.t1
Asue_scaffold5	AUGUSTUS	CDS	8186041	8186191	.	+	1	ID=AsAtg19028.t1.cds;Parent=AsAtg19028.t1
Asue_scaffold5	AUGUSTUS	exon	8181334	8181914	.	+	.	ID=AsAtg19028.t1.exon1;Parent=AsAtg19028.t1
Asue_scaffold5	AUGUSTUS	exon	8182007	8182489	.	+	.	ID=AsAtg19028.t1.exon2;Parent=AsAtg19028.t1
Asue_scaffold5	AUGUSTUS	exon	8183256	8183482	.	+	.	ID=AsAtg19028.t1.exon3;Parent=AsAtg19028.t1
Asue_scaffold5	AUGUSTUS	exon	8184991	8185546	.	+	.	ID=AsAtg19028.t1.exon4;Parent=AsAtg19028.t1
Asue_scaffold5	AUGUSTUS	exon	8186041	8186191	.	+	.	ID=AsAtg19028.t1.exon5;Parent=AsAtg19028.t1
###
# start gene g19029
# protein sequence = [MSHEIKDLNNYHYTSSYNHYNINNQNMISLPYVSGPSAYNANMISSSQVGFDLPSKNLSPQGAFELGFELSPSSSDFF
# NPSIDQENGLYNAYNYNSSHKSHEVVGGGCATIKSEVRVSASPSSSEADHHPGEDSGKIRKKREEGDGGEDDQRSQKVVKTKKKEEKKKEPRVSFMTK
# TEVDHLEDGYRWRKYGQKAVKNSPYPRSYYRCTTQKCNVKKRVERSYQDPTVVITTYESQHNHPIPTNRRTAMFSGTTASDYNPSSSPIFSDLIINTP
# RSFSNDDLFRVPYASVNVNPSYHQQQHGFHQQESEFELLKEMFPSVFFKQEP]
# Evidence for and against this transcript:
# % of transcript supported by hints (any source): 71.4
# CDS exons: 3/3
#      P:   3 
# CDS introns: 2/2
#      P:   2 
# 5'UTR exons and introns: 0/1
# 3'UTR exons and introns: 0/1
# hint groups fully obeyed: 0
# incompatible hint groups: 3
#      P:   3 (AT5G46350.1,TRINITY_GG_50_c2373_g1_i1)
# end gene g19029
Asue_scaffold5	AUGUSTUS	gene	8188996	8191675	.	+	.	ID=AsAtg19029
Asue_scaffold5	AUGUSTUS	mRNA	8188996	8191675	.	+	.	ID=AsAtg19029.t1;Parent=AsAtg19029
Asue_scaffold5	AUGUSTUS	CDS	8189151	8189617	.	+	0	ID=AsAtg19029.t1.cds;Parent=AsAtg19029.t1
Asue_scaffold5	AUGUSTUS	CDS	8190411	8190551	.	+	1	ID=AsAtg19029.t1.cds;Parent=AsAtg19029.t1
Asue_scaffold5	AUGUSTUS	CDS	8191272	8191644	.	+	1	ID=AsAtg19029.t1.cds;Parent=AsAtg19029.t1
Asue_scaffold5	AUGUSTUS	exon	8189151	8189617	.	+	.	ID=AsAtg19029.t1.exon1;Parent=AsAtg19029.t1
Asue_scaffold5	AUGUSTUS	exon	8190411	8190551	.	+	.	ID=AsAtg19029.t1.exon2;Parent=AsAtg19029.t1
Asue_scaffold5	AUGUSTUS	exon	8191272	8191644	.	+	.	ID=AsAtg19029.t1.exon3;Parent=AsAtg19029.t1
###
# start gene g19030
# protein sequence = [MESRDSEIEQVAEPVQVVFLKAQNDQSLSVVSFLLGVIPIFVGWIYSELLEYRKSWVPLKPHSDNNLVELGDVAEKDD
# DKADLLEGGLARSPSVKFHNSSIRTNIIRFLSMEDSFLLEHRATLRAMSEFGAILIYFYICDRTELLGDSTKNYNRDLFLFLYVLLIIVSAMTSLRKH
# NDKSPISGKSILYLNRHQTEEWKGWMQVLFLMYHYFAAAEIYNAIRIFIAAYVWMTGFGNFSYYYVRKDFSVARFAQMMWRLNFFVAFCCIVLNNDYM
# LYYICPMHTLFTLMVYGALGIFSKYNEIGSVMALKIFSCFLVVFLLWEIPGAFEIFWGPLTFLLGYNDPAKPDLHRLHEWHFRSGLDRYIWIIGMIYA
# YYHPTVERWMEKLEDCETKKRLSIKAAIVTITVLVGYVWYECIYKLDRTSYNMYHPYTSWIPITVYICLRNFTHQLRSVSLTLFAWLGKITLETYISQ
# FHIWLRSNMPDGQPKWLLSIIPGYPMLNFMLTTAIYVLVSHRLFELTNTLKTVFVPTKDNKRLFSNFIAGIAIALPLYCFSFVLLQIHR]
# Evidence for and against this transcript:
# % of transcript supported by hints (any source): 82.9
# CDS exons: 15/16
#      P:  15 
# CDS introns: 13/15
#      E:  13 
#      P:  13 
# 5'UTR exons and introns: 0/1
# 3'UTR exons and introns: 1/3
#      E:   1 
# hint groups fully obeyed: 28
#      E:  14 
#      P:  14 
# incompatible hint groups: 16
#      P:  16 (TRINITY_GG_50_c640_g1_i2,AT5G46340.1)
# end gene g19030
Asue_scaffold5	AUGUSTUS	gene	8193606	8196864	.	+	.	ID=AsAtg19030
Asue_scaffold5	AUGUSTUS	mRNA	8193606	8196864	.	+	.	ID=AsAtg19030.t1;Parent=AsAtg19030
Asue_scaffold5	AUGUSTUS	CDS	8193659	8193717	.	+	0	ID=AsAtg19030.t1.cds;Parent=AsAtg19030.t1
Asue_scaffold5	AUGUSTUS	CDS	8193806	8193836	.	+	1	ID=AsAtg19030.t1.cds;Parent=AsAtg19030.t1
Asue_scaffold5	AUGUSTUS	CDS	8193955	8194046	.	+	0	ID=AsAtg19030.t1.cds;Parent=AsAtg19030.t1
Asue_scaffold5	AUGUSTUS	CDS	8194159	8194296	.	+	1	ID=AsAtg19030.t1.cds;Parent=AsAtg19030.t1
Asue_scaffold5	AUGUSTUS	CDS	8194390	8194446	.	+	1	ID=AsAtg19030.t1.cds;Parent=AsAtg19030.t1
Asue_scaffold5	AUGUSTUS	CDS	8194523	8194595	.	+	1	ID=AsAtg19030.t1.cds;Parent=AsAtg19030.t1
Asue_scaffold5	AUGUSTUS	CDS	8194662	8194820	.	+	0	ID=AsAtg19030.t1.cds;Parent=AsAtg19030.t1
Asue_scaffold5	AUGUSTUS	CDS	8194934	8195083	.	+	0	ID=AsAtg19030.t1.cds;Parent=AsAtg19030.t1
Asue_scaffold5	AUGUSTUS	CDS	8195161	8195416	.	+	0	ID=AsAtg19030.t1.cds;Parent=AsAtg19030.t1
Asue_scaffold5	AUGUSTUS	CDS	8195526	8195641	.	+	2	ID=AsAtg19030.t1.cds;Parent=AsAtg19030.t1
Asue_scaffold5	AUGUSTUS	CDS	8195720	8195806	.	+	0	ID=AsAtg19030.t1.cds;Parent=AsAtg19030.t1
Asue_scaffold5	AUGUSTUS	CDS	8195895	8195983	.	+	0	ID=AsAtg19030.t1.cds;Parent=AsAtg19030.t1
Asue_scaffold5	AUGUSTUS	CDS	8196084	8196146	.	+	1	ID=AsAtg19030.t1.cds;Parent=AsAtg19030.t1
Asue_scaffold5	AUGUSTUS	CDS	8196238	8196294	.	+	1	ID=AsAtg19030.t1.cds;Parent=AsAtg19030.t1
Asue_scaffold5	AUGUSTUS	CDS	8196362	8196458	.	+	1	ID=AsAtg19030.t1.cds;Parent=AsAtg19030.t1
Asue_scaffold5	AUGUSTUS	CDS	8196541	8196696	.	+	0	ID=AsAtg19030.t1.cds;Parent=AsAtg19030.t1
Asue_scaffold5	AUGUSTUS	exon	8193659	8193717	.	+	.	ID=AsAtg19030.t1.exon1;Parent=AsAtg19030.t1
Asue_scaffold5	AUGUSTUS	exon	8193806	8193836	.	+	.	ID=AsAtg19030.t1.exon2;Parent=AsAtg19030.t1
Asue_scaffold5	AUGUSTUS	exon	8193955	8194046	.	+	.	ID=AsAtg19030.t1.exon3;Parent=AsAtg19030.t1
Asue_scaffold5	AUGUSTUS	exon	8194159	8194296	.	+	.	ID=AsAtg19030.t1.exon4;Parent=AsAtg19030.t1
Asue_scaffold5	AUGUSTUS	exon	8194390	8194446	.	+	.	ID=AsAtg19030.t1.exon5;Parent=AsAtg19030.t1
Asue_scaffold5	AUGUSTUS	exon	8194523	8194595	.	+	.	ID=AsAtg19030.t1.exon6;Parent=AsAtg19030.t1
Asue_scaffold5	AUGUSTUS	exon	8194662	8194820	.	+	.	ID=AsAtg19030.t1.exon7;Parent=AsAtg19030.t1
Asue_scaffold5	AUGUSTUS	exon	8194934	8195083	.	+	.	ID=AsAtg19030.t1.exon8;Parent=AsAtg19030.t1
Asue_scaffold5	AUGUSTUS	exon	8195161	8195416	.	+	.	ID=AsAtg19030.t1.exon9;Parent=AsAtg19030.t1
Asue_scaffold5	AUGUSTUS	exon	8195526	8195641	.	+	.	ID=AsAtg19030.t1.exon10;Parent=AsAtg19030.t1
Asue_scaffold5	AUGUSTUS	exon	8195720	8195806	.	+	.	ID=AsAtg19030.t1.exon11;Parent=AsAtg19030.t1
Asue_scaffold5	AUGUSTUS	exon	8195895	8195983	.	+	.	ID=AsAtg19030.t1.exon12;Parent=AsAtg19030.t1
Asue_scaffold5	AUGUSTUS	exon	8196084	8196146	.	+	.	ID=AsAtg19030.t1.exon13;Parent=AsAtg19030.t1
Asue_scaffold5	AUGUSTUS	exon	8196238	8196294	.	+	.	ID=AsAtg19030.t1.exon14;Parent=AsAtg19030.t1
Asue_scaffold5	AUGUSTUS	exon	8196362	8196458	.	+	.	ID=AsAtg19030.t1.exon15;Parent=AsAtg19030.t1
Asue_scaffold5	AUGUSTUS	exon	8196541	8196696	.	+	.	ID=AsAtg19030.t1.exon16;Parent=AsAtg19030.t1
###
# start gene g19031
# protein sequence = [MKLLSKTFLILTLTFFFFGIALAKQSFEPEIEALKSFKNGISNDPLGVLSDWTIIGSLRHCNWTGITCDSTGHVVSVS
# LLEKQLEGVLSPAIANLTYLQVLDLTSNSFTGKIPAEIGKLTELNQLILYLNYFSGSIPSGIWELKNIFYLDLRNNLLSGDVPEEICKTSSLVLIGFD
# YNNLTGKIPECLGDLVHLQMFVAAGNHLTGSIPVSIGTLANLTDLDLSGNQLTGKIPRDFGNLLNLQSLVLTENLLEGEIPAEIGNCSSLVQLELYDN
# QLTGKIPAELGNLVQLQALRIYKNKLTSSIPSSLFRLTQLTHLGLSENHLVGPISEEIGFLESLEVLTLHSNNFTGEFPQSITNLRNLTVLTVGFNNI
# SGELPADLGLLTNLRNLSAHDNLLTGPIPSSISNCTGLKLLDLSHNQMTGEIPRGFGRMNLTFISIGRNHFTGEIPDDIFNCSNLETLSVADNNLTGT
# LKPLIGKLQKLRILQVSYNSLTGPIPREIGNLKDLNILYLHSNGFTGRIPREMSNLTLLQGLRMYSNDLEGPIPEEMFDXXXXXXXXXXXXXXXXXXX
# ALFSKLESLTYLSLQGNKFNGSIPASLKSLSLLNTFDISDNLLTGTIPGELLASLKNMQLYLNFSNNLLTGTIPKELGKLEMVQEIDLSNNLFSGSIP
# RSLQACKNVFTLDFSQNNLSGHIPDEVFQGMDMIIXXXXXXXXXXXXXXXXXXXXXXXXXXXXXXXXXXXXXXXXXXXXXXXKHLKLASNNLKGHVPE
# SGVFKNINASDLMGNTDLCGSKKPLKPCTIKQKSSHFSKRTRVILIILGSAAXXXXXXXXXXXXTCCKKKEKKIENSSESSLPDLDSALKLKRFEPKE
# LEQATDSFNSANIIGSSSLSTVYKGQLEDGTVIAVKVLNLKEFSAESDKWFYTEAKTLSQLKHRNLVKILGFAWESGKTKALVLPFMENGNLEDTIHG
# SAAPIGSLLERIDLCVHIASGIDYLHSGYGFPIVHCDLKPANILLDSDRVAHVSDFGTARILGFREDGSTTASTSAFEGTIXXXXXXXXXXXXXXXXX
# XXXXXXXXXXXXXXXXXXXXXXXXXXXXXXXXXXXXXXXXXXXXRPTSLNDEDSQDMTLRQLVEKSIGNGRKGMVRVLDMELGDSIVSLKQEEAIEDF
# LKLCLFCTSSRPEDRPDMNEILTHLMKLRGKANSFREDRNEDREV]
# Evidence for and against this transcript:
# % of transcript supported by hints (any source): 33.3
# CDS exons: 1/1
#      P:   1 
# CDS introns: 0/0
# 5'UTR exons and introns: 0/1
# 3'UTR exons and introns: 0/1
# hint groups fully obeyed: 0
# incompatible hint groups: 4
#      P:   4 (AT5G46330.1,TRINITY_GG_50_c1318_g1_i1)
# end gene g19031
Asue_scaffold5	AUGUSTUS	gene	8197421	8201301	.	-	.	ID=AsAtg19031
Asue_scaffold5	AUGUSTUS	mRNA	8197421	8201301	.	-	.	ID=AsAtg19031.t1;Parent=AsAtg19031
Asue_scaffold5	AUGUSTUS	CDS	8197651	8201256	.	-	0	ID=AsAtg19031.t1.cds;Parent=AsAtg19031.t1
Asue_scaffold5	AUGUSTUS	exon	8197651	8201256	.	-	.	ID=AsAtg19031.t1.exon1;Parent=AsAtg19031.t1
###
# start gene g19032
# protein sequence = [MVRHFRKTDTLARLCSIDVGVLISPSTDVSARRVRSSTRQTRILKNQAKLDSLMAELEQIKAYEKVLRKGQEQNIKKY
# NRKEISDLKLEDLVIFQKKLENLQDDLKKKRVELEASLSL]
# Evidence for and against this transcript:
# % of transcript supported by hints (any source): 60
# CDS exons: 2/2
#      P:   2 
# CDS introns: 1/1
#      P:   1 
# 5'UTR exons and introns: 0/1
# 3'UTR exons and introns: 0/1
# hint groups fully obeyed: 0
# incompatible hint groups: 1
#      P:   1 (AT5G46320.1)
# end gene g19032
Asue_scaffold5	AUGUSTUS	gene	8204126	8205022	.	+	.	ID=AsAtg19032
Asue_scaffold5	AUGUSTUS	mRNA	8204126	8205022	.	+	.	ID=AsAtg19032.t1;Parent=AsAtg19032
Asue_scaffold5	AUGUSTUS	CDS	8204155	8204349	.	+	0	ID=AsAtg19032.t1.cds;Parent=AsAtg19032.t1
Asue_scaffold5	AUGUSTUS	CDS	8204636	8204797	.	+	0	ID=AsAtg19032.t1.cds;Parent=AsAtg19032.t1
Asue_scaffold5	AUGUSTUS	exon	8204155	8204349	.	+	.	ID=AsAtg19032.t1.exon1;Parent=AsAtg19032.t1
Asue_scaffold5	AUGUSTUS	exon	8204636	8204797	.	+	.	ID=AsAtg19032.t1.exon2;Parent=AsAtg19032.t1
###
# start gene g19033
# protein sequence = [MDHGEMSTKETTTLKLIPGYENVMELEQRRQELKAVAKRMENVIGEKEIDDLNLTELIEFEKKLEDIQSLQLKKLEKI
# PWKDMIQPAKDLVVLNEYVKFKIGEMQARISMPQTTNLILKWKVPPFKPSKEGDPELETFKEPNLDSTVRFGFGEELRVSSTPLDAMDHQSPSKDSES
# VVANQSDLKEPLDIYLRDSFNYVGSFRHVSVAAEPSVKESESVVSEPFVSDSSISCHTEVNMRDDHQKHKGEQAKKKTLNDEIVSLSSCRRAEEKKCD
# DEEDKEGVDKSVDDSLSTEEATMSKELASVPFVNIAPNAPPLPNLNLQIHPQPHLGGRVRKEQP]
# Evidence for and against this transcript:
# % of transcript supported by hints (any source): 33.3
# CDS exons: 3/7
#      P:   3 
# CDS introns: 2/6
#      P:   2 
# 5'UTR exons and introns: 0/1
# 3'UTR exons and introns: 0/1
# hint groups fully obeyed: 0
# incompatible hint groups: 1
#      P:   1 (AT5G46300.1)
# end gene g19033
Asue_scaffold5	AUGUSTUS	gene	8205801	8208971	.	-	.	ID=AsAtg19033
Asue_scaffold5	AUGUSTUS	mRNA	8205801	8208971	.	-	.	ID=AsAtg19033.t1;Parent=AsAtg19033
Asue_scaffold5	AUGUSTUS	CDS	8205931	8206019	.	-	2	ID=AsAtg19033.t1.cds;Parent=AsAtg19033.t1
Asue_scaffold5	AUGUSTUS	CDS	8206119	8206149	.	-	0	ID=AsAtg19033.t1.cds;Parent=AsAtg19033.t1
Asue_scaffold5	AUGUSTUS	CDS	8206237	8206578	.	-	0	ID=AsAtg19033.t1.cds;Parent=AsAtg19033.t1
Asue_scaffold5	AUGUSTUS	CDS	8206685	8206877	.	-	1	ID=AsAtg19033.t1.cds;Parent=AsAtg19033.t1
Asue_scaffold5	AUGUSTUS	CDS	8208374	8208516	.	-	0	ID=AsAtg19033.t1.cds;Parent=AsAtg19033.t1
Asue_scaffold5	AUGUSTUS	CDS	8208597	8208713	.	-	0	ID=AsAtg19033.t1.cds;Parent=AsAtg19033.t1
Asue_scaffold5	AUGUSTUS	CDS	8208797	8208898	.	-	0	ID=AsAtg19033.t1.cds;Parent=AsAtg19033.t1
Asue_scaffold5	AUGUSTUS	exon	8205931	8206019	.	-	.	ID=AsAtg19033.t1.exon1;Parent=AsAtg19033.t1
Asue_scaffold5	AUGUSTUS	exon	8206119	8206149	.	-	.	ID=AsAtg19033.t1.exon2;Parent=AsAtg19033.t1
Asue_scaffold5	AUGUSTUS	exon	8206237	8206578	.	-	.	ID=AsAtg19033.t1.exon3;Parent=AsAtg19033.t1
Asue_scaffold5	AUGUSTUS	exon	8206685	8206877	.	-	.	ID=AsAtg19033.t1.exon4;Parent=AsAtg19033.t1
Asue_scaffold5	AUGUSTUS	exon	8208374	8208516	.	-	.	ID=AsAtg19033.t1.exon5;Parent=AsAtg19033.t1
Asue_scaffold5	AUGUSTUS	exon	8208597	8208713	.	-	.	ID=AsAtg19033.t1.exon6;Parent=AsAtg19033.t1
Asue_scaffold5	AUGUSTUS	exon	8208797	8208898	.	-	.	ID=AsAtg19033.t1.exon7;Parent=AsAtg19033.t1
###
# start gene g19034
# protein sequence = [MMRKGKLSIWKTTKERTRLKFLGLGGGLKWKRLNLKMTFLETLRYRIMSIIEAMVLVSKLAFFFLCCGCKF]
# Evidence for and against this transcript:
# % of transcript supported by hints (any source): 33.3
# CDS exons: 1/1
#      P:   1 
# CDS introns: 0/0
# 5'UTR exons and introns: 0/1
# 3'UTR exons and introns: 0/1
# hint groups fully obeyed: 0
# incompatible hint groups: 1
#      P:   1 (AT5G46295.1)
# end gene g19034
Asue_scaffold5	AUGUSTUS	gene	8212376	8212878	.	+	.	ID=AsAtg19034
Asue_scaffold5	AUGUSTUS	mRNA	8212376	8212878	.	+	.	ID=AsAtg19034.t1;Parent=AsAtg19034
Asue_scaffold5	AUGUSTUS	CDS	8212454	8212669	.	+	0	ID=AsAtg19034.t1.cds;Parent=AsAtg19034.t1
Asue_scaffold5	AUGUSTUS	exon	8212454	8212669	.	+	.	ID=AsAtg19034.t1.exon1;Parent=AsAtg19034.t1
###
# start gene g19035
# protein sequence = [MQALQSSSLRASPPNPLRLPSNRQSHQLITNARPLRRQQRSFISASASTVSAPKRETDPKKRVVITGMGLVSVFGNDV
# DAYYEKLLSGESGISLIDRFDASKFPTRFGGQIRGFSSEGYIDGKNERRLDDCLKYCIVAGKKALESANLGGDKLNTIDKRKAGVLVGTGMGGLTVFS
# EGVQNLIEKGHRRISPFFIPYAITNMGSALLAIDLGLMGPNYSISTACATSNYCFYAAANHIRRGEADMMIAGGTEAAIIPIGLGGFVACRALSQRND
# DPQTASRPWDKARDGFVMGEGAGVLVMESLEHAMKRGAPIVAEYLGGAVNCDAHHMTDPRADGLGVSSCIERCLEDAGVSPEEVNYINAHATSTLAGD
# LAEINAIKKVFKSTSGIKINATKSMIGHCLGAAGGLEAIATVKAINTGWLHPSINQFNPEQAVDFDTVPNEKKQHEVDVAISNSFGFGGHNSVVAFSA
# FKP]
# Evidence for and against this transcript:
# % of transcript supported by hints (any source): 86.7
# CDS exons: 7/7
#      P:   7 
# CDS introns: 6/6
#      E:   6 
#      P:   6 
# 5'UTR exons and introns: 0/1
# 3'UTR exons and introns: 0/1
# hint groups fully obeyed: 13
#      E:   6 
#      P:   7 
# incompatible hint groups: 10
#      P:  10 (TRINITY_GG_50_c2233_g1_i1,AT5G46290.2)
# end gene g19035
Asue_scaffold5	AUGUSTUS	gene	8215896	8218378	.	+	.	ID=AsAtg19035
Asue_scaffold5	AUGUSTUS	mRNA	8215896	8218378	.	+	.	ID=AsAtg19035.t1;Parent=AsAtg19035
Asue_scaffold5	AUGUSTUS	CDS	8215942	8216406	.	+	0	ID=AsAtg19035.t1.cds;Parent=AsAtg19035.t1
Asue_scaffold5	AUGUSTUS	CDS	8216498	8216929	.	+	0	ID=AsAtg19035.t1.cds;Parent=AsAtg19035.t1
Asue_scaffold5	AUGUSTUS	CDS	8217199	8217372	.	+	0	ID=AsAtg19035.t1.cds;Parent=AsAtg19035.t1
Asue_scaffold5	AUGUSTUS	CDS	8217482	8217595	.	+	0	ID=AsAtg19035.t1.cds;Parent=AsAtg19035.t1
Asue_scaffold5	AUGUSTUS	CDS	8217695	8217796	.	+	0	ID=AsAtg19035.t1.cds;Parent=AsAtg19035.t1
Asue_scaffold5	AUGUSTUS	CDS	8217916	8217982	.	+	0	ID=AsAtg19035.t1.cds;Parent=AsAtg19035.t1
Asue_scaffold5	AUGUSTUS	CDS	8218065	8218132	.	+	2	ID=AsAtg19035.t1.cds;Parent=AsAtg19035.t1
Asue_scaffold5	AUGUSTUS	exon	8215942	8216406	.	+	.	ID=AsAtg19035.t1.exon1;Parent=AsAtg19035.t1
Asue_scaffold5	AUGUSTUS	exon	8216498	8216929	.	+	.	ID=AsAtg19035.t1.exon2;Parent=AsAtg19035.t1
Asue_scaffold5	AUGUSTUS	exon	8217199	8217372	.	+	.	ID=AsAtg19035.t1.exon3;Parent=AsAtg19035.t1
Asue_scaffold5	AUGUSTUS	exon	8217482	8217595	.	+	.	ID=AsAtg19035.t1.exon4;Parent=AsAtg19035.t1
Asue_scaffold5	AUGUSTUS	exon	8217695	8217796	.	+	.	ID=AsAtg19035.t1.exon5;Parent=AsAtg19035.t1
Asue_scaffold5	AUGUSTUS	exon	8217916	8217982	.	+	.	ID=AsAtg19035.t1.exon6;Parent=AsAtg19035.t1
Asue_scaffold5	AUGUSTUS	exon	8218065	8218132	.	+	.	ID=AsAtg19035.t1.exon7;Parent=AsAtg19035.t1
###
# start gene g19036
# protein sequence = [MDVPEETRLRHKRDFIQFLDSMYMEEIKALVHQKRHRLIINISDIHHHFREVASRILKNPNEYMQSFCDAATEATRAI
# DPKYLKEGELVLVGFEGYFVSRVVTPRELLSDFIGSMVCVEGIVTKCSLVRPKVVKSVHFCPSTGEFTNRDYRDITSHAGLPTGSVYPTRDDKGNLLV
# TEYGLCKYKDHQTLSIQEVPENAAPGQLPRSVDVIAEDDLVDSCKPGDRVSVFGIYKALPGKSKGSVNGVFRTILIANNIALLNKEANAPIYTKQDLD
# NIKNIARRDDAFDLLARSLAPSIYGHAWIKKAVVLLMLGGVEKNLKNGTHLRGDINMMMVGDPSVAKSQLLRAIMNIAPLAISTTGRGSSGVGLTAAV
# TSDQETGERRLEAGAMVLADKGIVCIDEFDKMNDQDRVAIHEVMEQQTVTIAKAGIHASLNARCSVVAAANPIYGTYDRSLTPTKNIGLPDSLLSRFD
# LLFIVLDQMDAGIDSMISEHVLRMHRYKNDRGEAGPDGSLPYAREDNAESEMFVKYNQTLHGKKKRGQTHDKTLTIKFLKKYIHYAKHRITPKLTDEA
# SERIAEAYADLRNAGSDTKTGGTLPITARTLETIIRLATAHAKMKLSSEVTKADAEAALKLMNFAIYHQELTEMDDREQEERQREQAEQERTPSGRRG
# NQRRNNEDGAENDTANVDSETADPMEVDEPSVEQFSGTVSAARIETFERVFGQHMRTHRLDDISIADIETVVNNNGVGASRYSADEIMALLEKLQDDN
# KVMISDGKVHII]
# Evidence for and against this transcript:
# % of transcript supported by hints (any source): 93.5
# CDS exons: 15/15
#      P:  15 
# CDS introns: 14/14
#      E:   6 
#      P:  14 
# 5'UTR exons and introns: 0/1
# 3'UTR exons and introns: 0/1
# hint groups fully obeyed: 21
#      E:   6 
#      P:  15 
# incompatible hint groups: 12
#      P:  12 (AT5G46280.1,TRINITY_GG_50_c61_g1_i1)
# end gene g19036
Asue_scaffold5	AUGUSTUS	gene	8218876	8222874	.	+	.	ID=AsAtg19036
Asue_scaffold5	AUGUSTUS	mRNA	8218876	8222874	.	+	.	ID=AsAtg19036.t1;Parent=AsAtg19036
Asue_scaffold5	AUGUSTUS	CDS	8218971	8219033	.	+	0	ID=AsAtg19036.t1.cds;Parent=AsAtg19036.t1
Asue_scaffold5	AUGUSTUS	CDS	8219129	8219229	.	+	0	ID=AsAtg19036.t1.cds;Parent=AsAtg19036.t1
Asue_scaffold5	AUGUSTUS	CDS	8219418	8219626	.	+	1	ID=AsAtg19036.t1.cds;Parent=AsAtg19036.t1
Asue_scaffold5	AUGUSTUS	CDS	8219726	8219856	.	+	2	ID=AsAtg19036.t1.cds;Parent=AsAtg19036.t1
Asue_scaffold5	AUGUSTUS	CDS	8219949	8220187	.	+	0	ID=AsAtg19036.t1.cds;Parent=AsAtg19036.t1
Asue_scaffold5	AUGUSTUS	CDS	8220262	8220498	.	+	1	ID=AsAtg19036.t1.cds;Parent=AsAtg19036.t1
Asue_scaffold5	AUGUSTUS	CDS	8220600	8220754	.	+	1	ID=AsAtg19036.t1.cds;Parent=AsAtg19036.t1
Asue_scaffold5	AUGUSTUS	CDS	8220868	8221076	.	+	2	ID=AsAtg19036.t1.cds;Parent=AsAtg19036.t1
Asue_scaffold5	AUGUSTUS	CDS	8221161	8221320	.	+	0	ID=AsAtg19036.t1.cds;Parent=AsAtg19036.t1
Asue_scaffold5	AUGUSTUS	CDS	8221407	8221603	.	+	2	ID=AsAtg19036.t1.cds;Parent=AsAtg19036.t1
Asue_scaffold5	AUGUSTUS	CDS	8221687	8221746	.	+	0	ID=AsAtg19036.t1.cds;Parent=AsAtg19036.t1
Asue_scaffold5	AUGUSTUS	CDS	8221834	8221923	.	+	0	ID=AsAtg19036.t1.cds;Parent=AsAtg19036.t1
Asue_scaffold5	AUGUSTUS	CDS	8222016	8222218	.	+	0	ID=AsAtg19036.t1.cds;Parent=AsAtg19036.t1
Asue_scaffold5	AUGUSTUS	CDS	8222309	8222528	.	+	1	ID=AsAtg19036.t1.cds;Parent=AsAtg19036.t1
Asue_scaffold5	AUGUSTUS	CDS	8222619	8222675	.	+	0	ID=AsAtg19036.t1.cds;Parent=AsAtg19036.t1
Asue_scaffold5	AUGUSTUS	exon	8218971	8219033	.	+	.	ID=AsAtg19036.t1.exon1;Parent=AsAtg19036.t1
Asue_scaffold5	AUGUSTUS	exon	8219129	8219229	.	+	.	ID=AsAtg19036.t1.exon2;Parent=AsAtg19036.t1
Asue_scaffold5	AUGUSTUS	exon	8219418	8219626	.	+	.	ID=AsAtg19036.t1.exon3;Parent=AsAtg19036.t1
Asue_scaffold5	AUGUSTUS	exon	8219726	8219856	.	+	.	ID=AsAtg19036.t1.exon4;Parent=AsAtg19036.t1
Asue_scaffold5	AUGUSTUS	exon	8219949	8220187	.	+	.	ID=AsAtg19036.t1.exon5;Parent=AsAtg19036.t1
Asue_scaffold5	AUGUSTUS	exon	8220262	8220498	.	+	.	ID=AsAtg19036.t1.exon6;Parent=AsAtg19036.t1
Asue_scaffold5	AUGUSTUS	exon	8220600	8220754	.	+	.	ID=AsAtg19036.t1.exon7;Parent=AsAtg19036.t1
Asue_scaffold5	AUGUSTUS	exon	8220868	8221076	.	+	.	ID=AsAtg19036.t1.exon8;Parent=AsAtg19036.t1
Asue_scaffold5	AUGUSTUS	exon	8221161	8221320	.	+	.	ID=AsAtg19036.t1.exon9;Parent=AsAtg19036.t1
Asue_scaffold5	AUGUSTUS	exon	8221407	8221603	.	+	.	ID=AsAtg19036.t1.exon10;Parent=AsAtg19036.t1
Asue_scaffold5	AUGUSTUS	exon	8221687	8221746	.	+	.	ID=AsAtg19036.t1.exon11;Parent=AsAtg19036.t1
Asue_scaffold5	AUGUSTUS	exon	8221834	8221923	.	+	.	ID=AsAtg19036.t1.exon12;Parent=AsAtg19036.t1
Asue_scaffold5	AUGUSTUS	exon	8222016	8222218	.	+	.	ID=AsAtg19036.t1.exon13;Parent=AsAtg19036.t1
Asue_scaffold5	AUGUSTUS	exon	8222309	8222528	.	+	.	ID=AsAtg19036.t1.exon14;Parent=AsAtg19036.t1
Asue_scaffold5	AUGUSTUS	exon	8222619	8222675	.	+	.	ID=AsAtg19036.t1.exon15;Parent=AsAtg19036.t1
###
# start gene g19037
# protein sequence = [MLFGTNIEEFPNLENLVELSLSKEESDGKQWDGVKGLLQLGSRNCPSPRVSYFQLHGISRFRVCAVATAFNIVSIQVN
# SRFTGRFGNSFDFFGEGHEFMEIRKGDMLIFDCRIPFNEDNALLARGDYDHVDMNIHISGDSESTFELKGWGIRLLEDCSSVENRLVNPTHAYTPVQG
# LVNEIEHNEDSGDNNVETKRSAKRMRVSIKNEQNIILVIRINRTF]
# Evidence for and against this transcript:
# % of transcript supported by hints (any source): 0
# CDS exons: 0/3
# CDS introns: 0/2
# 5'UTR exons and introns: 0/1
# 3'UTR exons and introns: 0/1
# hint groups fully obeyed: 0
# incompatible hint groups: 1
#      P:   1 (TRINITY_GG_50_c1102_g2_i1)
# end gene g19037
Asue_scaffold5	AUGUSTUS	gene	8226136	8227852	.	+	.	ID=AsAtg19037
Asue_scaffold5	AUGUSTUS	mRNA	8226136	8227852	.	+	.	ID=AsAtg19037.t1;Parent=AsAtg19037
Asue_scaffold5	AUGUSTUS	CDS	8226199	8226303	.	+	0	ID=AsAtg19037.t1.cds;Parent=AsAtg19037.t1
Asue_scaffold5	AUGUSTUS	CDS	8227038	8227111	.	+	0	ID=AsAtg19037.t1.cds;Parent=AsAtg19037.t1
Asue_scaffold5	AUGUSTUS	CDS	8227214	8227700	.	+	1	ID=AsAtg19037.t1.cds;Parent=AsAtg19037.t1
Asue_scaffold5	AUGUSTUS	exon	8226199	8226303	.	+	.	ID=AsAtg19037.t1.exon1;Parent=AsAtg19037.t1
Asue_scaffold5	AUGUSTUS	exon	8227038	8227111	.	+	.	ID=AsAtg19037.t1.exon2;Parent=AsAtg19037.t1
Asue_scaffold5	AUGUSTUS	exon	8227214	8227700	.	+	.	ID=AsAtg19037.t1.exon3;Parent=AsAtg19037.t1
###
# start gene g19038
# protein sequence = [MSSLPLRSGEKMESPSISDAVPLHAPEDATADFSQPQSPLHEVDSFPVTESSDDVVVNVSEIPNLSPSDDVFDHERNS
# GEDRDQDHGENLAETNVVVVVPIDELKKKIIRQVEYYFSDENLPTDKFLLNAMKRNKKGFVPISTIATFHKMKKLTRDHALIVSALKESSLLVVSADE
# KKVKRLSPLPEIKDPKIFTVLVENLPEDHSDENIREIFGKAGSIKSVSICDPNATEESEKGGKKEHFIRTRLHAFVEYETVEAAEKAVATLNNEQDWR
# NGLRVKLLEQAAGKFAQRRPARKEVDKEKDTTGRVHDQTGGDKNKKTREHQNHRLHHSDNPADDDGGNKNGNKGRGGGQGRRQNHQGGNGHGTAXXXX
# XXXXXXVEVSKRPPGPRMPDGTRGFTMGRGKVIPPPTSTQTSHEV]
# Evidence for and against this transcript:
# % of transcript supported by hints (any source): 87
# CDS exons: 10/11
#      P:  10 
# CDS introns: 10/10
#      E:  10 
#      P:  10 
# 5'UTR exons and introns: 0/1
# 3'UTR exons and introns: 0/1
# hint groups fully obeyed: 10
#      E:  10 
# incompatible hint groups: 2
#      E:   1 
#      P:   1 (TRINITY_GG_50_c221_g1_i1)
# protein sequence = [MKKLTRDHALIVSALKESSLLVVSADEKKVKRLSPLPEIKDPKIFTVLVENLPEDHSDENIREIFGKAGSIKSVSICD
# PNATEESEKGGKKEHFIRTRLHAFVEYETVEAAEKAVATLNNEQDWRNGLRVKLLEQAAGKFAQRRPARKEVDKEKDTTGRVHDQTGGDKNKKTREHQ
# NHRLHHSDNPADDDGGNKNGNKGRGGGQGRRQNHQGGNGIGHGTAXXXXXXXXXXVEVSKRPPGPRMPDGTRGFTMGRGKVIPPPTSTQTSHEV]
# Evidence for and against this transcript:
# % of transcript supported by hints (any source): 73.9
# CDS exons: 7/9
#      P:   7 
# CDS introns: 8/8
#      E:   8 
#      P:   7 
# 5'UTR exons and introns: 2/5
#      E:   2 
#      P:   2 
# 3'UTR exons and introns: 0/1
# hint groups fully obeyed: 10
#      E:  10 
# incompatible hint groups: 2
#      E:   1 
#      P:   1 (TRINITY_GG_50_c221_g1_i1)
# end gene g19038
Asue_scaffold5	AUGUSTUS	gene	8233738	8236661	.	-	.	ID=AsAtg19038
Asue_scaffold5	AUGUSTUS	mRNA	8233738	8236661	.	-	.	ID=AsAtg19038.t1;Parent=AsAtg19038
Asue_scaffold5	AUGUSTUS	CDS	8233930	8234093	.	-	2	ID=AsAtg19038.t1.cds;Parent=AsAtg19038.t1
Asue_scaffold5	AUGUSTUS	CDS	8234197	8234272	.	-	0	ID=AsAtg19038.t1.cds;Parent=AsAtg19038.t1
Asue_scaffold5	AUGUSTUS	CDS	8234411	8234566	.	-	0	ID=AsAtg19038.t1.cds;Parent=AsAtg19038.t1
Asue_scaffold5	AUGUSTUS	CDS	8234648	8234716	.	-	0	ID=AsAtg19038.t1.cds;Parent=AsAtg19038.t1
Asue_scaffold5	AUGUSTUS	CDS	8234803	8234850	.	-	0	ID=AsAtg19038.t1.cds;Parent=AsAtg19038.t1
Asue_scaffold5	AUGUSTUS	CDS	8234946	8235030	.	-	1	ID=AsAtg19038.t1.cds;Parent=AsAtg19038.t1
Asue_scaffold5	AUGUSTUS	CDS	8235126	8235205	.	-	0	ID=AsAtg19038.t1.cds;Parent=AsAtg19038.t1
Asue_scaffold5	AUGUSTUS	CDS	8235308	8235373	.	-	0	ID=AsAtg19038.t1.cds;Parent=AsAtg19038.t1
Asue_scaffold5	AUGUSTUS	CDS	8235453	8235547	.	-	2	ID=AsAtg19038.t1.cds;Parent=AsAtg19038.t1
Asue_scaffold5	AUGUSTUS	CDS	8235929	8236010	.	-	0	ID=AsAtg19038.t1.cds;Parent=AsAtg19038.t1
Asue_scaffold5	AUGUSTUS	CDS	8236245	8236577	.	-	0	ID=AsAtg19038.t1.cds;Parent=AsAtg19038.t1
Asue_scaffold5	AUGUSTUS	exon	8233930	8234093	.	-	.	ID=AsAtg19038.t1.exon1;Parent=AsAtg19038.t1
Asue_scaffold5	AUGUSTUS	exon	8234197	8234272	.	-	.	ID=AsAtg19038.t1.exon2;Parent=AsAtg19038.t1
Asue_scaffold5	AUGUSTUS	exon	8234411	8234566	.	-	.	ID=AsAtg19038.t1.exon3;Parent=AsAtg19038.t1
Asue_scaffold5	AUGUSTUS	exon	8234648	8234716	.	-	.	ID=AsAtg19038.t1.exon4;Parent=AsAtg19038.t1
Asue_scaffold5	AUGUSTUS	exon	8234803	8234850	.	-	.	ID=AsAtg19038.t1.exon5;Parent=AsAtg19038.t1
Asue_scaffold5	AUGUSTUS	exon	8234946	8235030	.	-	.	ID=AsAtg19038.t1.exon6;Parent=AsAtg19038.t1
Asue_scaffold5	AUGUSTUS	exon	8235126	8235205	.	-	.	ID=AsAtg19038.t1.exon7;Parent=AsAtg19038.t1
Asue_scaffold5	AUGUSTUS	exon	8235308	8235373	.	-	.	ID=AsAtg19038.t1.exon8;Parent=AsAtg19038.t1
Asue_scaffold5	AUGUSTUS	exon	8235453	8235547	.	-	.	ID=AsAtg19038.t1.exon9;Parent=AsAtg19038.t1
Asue_scaffold5	AUGUSTUS	exon	8235929	8236010	.	-	.	ID=AsAtg19038.t1.exon10;Parent=AsAtg19038.t1
Asue_scaffold5	AUGUSTUS	exon	8236245	8236577	.	-	.	ID=AsAtg19038.t1.exon11;Parent=AsAtg19038.t1
Asue_scaffold5	AUGUSTUS	mRNA	8233738	8236661	.	-	.	ID=AsAtg19038.t2;Parent=AsAtg19038
Asue_scaffold5	AUGUSTUS	CDS	8233930	8234093	.	-	2	ID=AsAtg19038.t2.cds;Parent=AsAtg19038.t2
Asue_scaffold5	AUGUSTUS	CDS	8234191	8234272	.	-	0	ID=AsAtg19038.t2.cds;Parent=AsAtg19038.t2
Asue_scaffold5	AUGUSTUS	CDS	8234411	8234566	.	-	0	ID=AsAtg19038.t2.cds;Parent=AsAtg19038.t2
Asue_scaffold5	AUGUSTUS	CDS	8234648	8234716	.	-	0	ID=AsAtg19038.t2.cds;Parent=AsAtg19038.t2
Asue_scaffold5	AUGUSTUS	CDS	8234803	8234850	.	-	0	ID=AsAtg19038.t2.cds;Parent=AsAtg19038.t2
Asue_scaffold5	AUGUSTUS	CDS	8234946	8235030	.	-	1	ID=AsAtg19038.t2.cds;Parent=AsAtg19038.t2
Asue_scaffold5	AUGUSTUS	CDS	8235126	8235205	.	-	0	ID=AsAtg19038.t2.cds;Parent=AsAtg19038.t2
Asue_scaffold5	AUGUSTUS	CDS	8235308	8235373	.	-	0	ID=AsAtg19038.t2.cds;Parent=AsAtg19038.t2
Asue_scaffold5	AUGUSTUS	CDS	8235453	8235515	.	-	0	ID=AsAtg19038.t2.cds;Parent=AsAtg19038.t2
Asue_scaffold5	AUGUSTUS	exon	8233930	8234093	.	-	.	ID=AsAtg19038.t2.exon1;Parent=AsAtg19038.t2
Asue_scaffold5	AUGUSTUS	exon	8234191	8234272	.	-	.	ID=AsAtg19038.t2.exon2;Parent=AsAtg19038.t2
Asue_scaffold5	AUGUSTUS	exon	8234411	8234566	.	-	.	ID=AsAtg19038.t2.exon3;Parent=AsAtg19038.t2
Asue_scaffold5	AUGUSTUS	exon	8234648	8234716	.	-	.	ID=AsAtg19038.t2.exon4;Parent=AsAtg19038.t2
Asue_scaffold5	AUGUSTUS	exon	8234803	8234850	.	-	.	ID=AsAtg19038.t2.exon5;Parent=AsAtg19038.t2
Asue_scaffold5	AUGUSTUS	exon	8234946	8235030	.	-	.	ID=AsAtg19038.t2.exon6;Parent=AsAtg19038.t2
Asue_scaffold5	AUGUSTUS	exon	8235126	8235205	.	-	.	ID=AsAtg19038.t2.exon7;Parent=AsAtg19038.t2
Asue_scaffold5	AUGUSTUS	exon	8235308	8235373	.	-	.	ID=AsAtg19038.t2.exon8;Parent=AsAtg19038.t2
Asue_scaffold5	AUGUSTUS	exon	8235453	8235515	.	-	.	ID=AsAtg19038.t2.exon9;Parent=AsAtg19038.t2
###
# start gene g19039
# protein sequence = [MSISCTRNFFERFCVEEYNIDTIKQSSFLSADLLPSLGARINQSTKLRKHIISPFNPRYRAWEMWLVLLVIYSAWICP
# FQFAFITYKKDAIFIIDNIVNGFFAIDIILTFFVAYLDSHSYLLVDSPKKIAIRYLSTWFAFDVCSTAPFQPLSLLFNYNGSELGFRILSMLRLWRLR
# RVSSLFARLEKDIRFNYFWIRCTKLISVTLFAIHCAGCFNYLIADRYPNPRKTWIGAVYPNFKEASLWNRYVTALYWSITTLTTTGYGDFHAENPREM
# LFDIFFMMFNLGLTAYLIGNMTNLVVHWTSRTRTFRDSVRAASEFASRNQLPHDIQDQMLSHICLKFKTEGLKQQETLNNLPKAIRSSIANYLFFPIV
# HNIYLFQGVSRNFLFQLVSDIDAEYFPPKEDIILQNEAPTDLYILVSGAVDFTVYVDGHDQFQGKAVIGETFGEVGVLYYRPQPFTVRTTELSQILRI
# SRTSLMSAMHAHADDGRVIMNNLFMKLRGQQSIAIDDSNTSGHENRDFKSMGWEEWRDSRKDGYGLDVTNPTSDTALMDAIHKEDTEMVKKILKEQKI
# ERAKEERSSSETAGRSYANDSSKKDPYCSSSNQIIKPCKREEKRVTIHMMSESKNGKLILLPSSIEELLRLASEKFGGCNFTKITNADNAEIDYLNVI
# WDGDHLYFSSN]
# Evidence for and against this transcript:
# % of transcript supported by hints (any source): 89.5
# CDS exons: 9/9
#      P:   9 
# CDS introns: 8/8
#      E:   7 
#      P:   8 
# 5'UTR exons and introns: 0/1
# 3'UTR exons and introns: 0/1
# hint groups fully obeyed: 15
#      E:   7 
#      P:   8 
# incompatible hint groups: 11
#      P:  11 (TRINITY_GG_50_c984_g1_i1,AT5G46240.1)
# end gene g19039
Asue_scaffold5	AUGUSTUS	gene	8244853	8248486	.	+	.	ID=AsAtg19039
Asue_scaffold5	AUGUSTUS	mRNA	8244853	8248486	.	+	.	ID=AsAtg19039.t1;Parent=AsAtg19039
Asue_scaffold5	AUGUSTUS	CDS	8245385	8245563	.	+	0	ID=AsAtg19039.t1.cds;Parent=AsAtg19039.t1
Asue_scaffold5	AUGUSTUS	CDS	8245737	8245952	.	+	1	ID=AsAtg19039.t1.cds;Parent=AsAtg19039.t1
Asue_scaffold5	AUGUSTUS	CDS	8246037	8246192	.	+	1	ID=AsAtg19039.t1.cds;Parent=AsAtg19039.t1
Asue_scaffold5	AUGUSTUS	CDS	8246288	8246345	.	+	1	ID=AsAtg19039.t1.cds;Parent=AsAtg19039.t1
Asue_scaffold5	AUGUSTUS	CDS	8246500	8246817	.	+	0	ID=AsAtg19039.t1.cds;Parent=AsAtg19039.t1
Asue_scaffold5	AUGUSTUS	CDS	8246974	8247213	.	+	0	ID=AsAtg19039.t1.cds;Parent=AsAtg19039.t1
Asue_scaffold5	AUGUSTUS	CDS	8247296	8247394	.	+	0	ID=AsAtg19039.t1.cds;Parent=AsAtg19039.t1
Asue_scaffold5	AUGUSTUS	CDS	8247470	8247688	.	+	0	ID=AsAtg19039.t1.cds;Parent=AsAtg19039.t1
Asue_scaffold5	AUGUSTUS	CDS	8247764	8248312	.	+	0	ID=AsAtg19039.t1.cds;Parent=AsAtg19039.t1
Asue_scaffold5	AUGUSTUS	exon	8245385	8245563	.	+	.	ID=AsAtg19039.t1.exon1;Parent=AsAtg19039.t1
Asue_scaffold5	AUGUSTUS	exon	8245737	8245952	.	+	.	ID=AsAtg19039.t1.exon2;Parent=AsAtg19039.t1
Asue_scaffold5	AUGUSTUS	exon	8246037	8246192	.	+	.	ID=AsAtg19039.t1.exon3;Parent=AsAtg19039.t1
Asue_scaffold5	AUGUSTUS	exon	8246288	8246345	.	+	.	ID=AsAtg19039.t1.exon4;Parent=AsAtg19039.t1
Asue_scaffold5	AUGUSTUS	exon	8246500	8246817	.	+	.	ID=AsAtg19039.t1.exon5;Parent=AsAtg19039.t1
Asue_scaffold5	AUGUSTUS	exon	8246974	8247213	.	+	.	ID=AsAtg19039.t1.exon6;Parent=AsAtg19039.t1
Asue_scaffold5	AUGUSTUS	exon	8247296	8247394	.	+	.	ID=AsAtg19039.t1.exon7;Parent=AsAtg19039.t1
Asue_scaffold5	AUGUSTUS	exon	8247470	8247688	.	+	.	ID=AsAtg19039.t1.exon8;Parent=AsAtg19039.t1
Asue_scaffold5	AUGUSTUS	exon	8247764	8248312	.	+	.	ID=AsAtg19039.t1.exon9;Parent=AsAtg19039.t1
###
# start gene g19040
# protein sequence = [MSSQETKSDQREGAEICNGESNCKQKAKEILSTMNLPKGLLPLDNMTEIGHNKSTGYVWIKIKNKVQHRFKAIGRNVS
# YDSEVTAILENRRMSQLTGIKSKEILIWVTISEIFVNHQDPTQITFANPTGLSRTFPVTAFEEDE]
# Evidence for and against this transcript:
# % of transcript supported by hints (any source): 33.3
# CDS exons: 1/1
#      P:   1 
# CDS introns: 0/0
# 5'UTR exons and introns: 0/1
# 3'UTR exons and introns: 0/1
# hint groups fully obeyed: 0
# incompatible hint groups: 3
#      P:   3 (TRINITY_GG_50_c1276_g1_i1,AT5G46230.1)
# end gene g19040
Asue_scaffold5	AUGUSTUS	gene	8248943	8249646	.	+	.	ID=AsAtg19040
Asue_scaffold5	AUGUSTUS	mRNA	8248943	8249646	.	+	.	ID=AsAtg19040.t1;Parent=AsAtg19040
Asue_scaffold5	AUGUSTUS	CDS	8248961	8249392	.	+	0	ID=AsAtg19040.t1.cds;Parent=AsAtg19040.t1
Asue_scaffold5	AUGUSTUS	exon	8248961	8249392	.	+	.	ID=AsAtg19040.t1.exon1;Parent=AsAtg19040.t1
###
# start gene g19041
# protein sequence = [MGKFITTRLSPPLYARSKLLCFSLLYLFSTIFLFLYVSLSRNQCIFRYSPFDPIQAKLFSYPSSYGEHKYALPTHRSS
# CSSPIFFSDYWTVLKEIQSILSGSSPKENLRYINGESESFGGNFSTQKRFSYFNHSNIDVEVPCGFFRDFPVSNSDRVEMEKCGLVVASAIFNDHDKI
# RQPVGLGVKTLETVCFYMFIDDKTLNSLFHHNVILKNNPSDYRVGAWRIIKISKSENLYLNPAMNGVIPKYLIHRLFPNSKFSIWVDAKIQLMIDPLL
# LIHSMLVVPEVDMAISKHPFFVNTMEEAMATARWKKWGDVDGLRIQMETYCEHGLKPWSSRKLPYPTDVPDTALILRRHGIRSNLFSCFMFNELEAFN
# PRDQLAFAFVRDHINPKVKMNMFEVEVFEQVVVEYRHNLKKIETSTYEEQEEEQKQESLRTIQKRRKWLDHESWSLNRSSCKNYLTDMWG]
# Evidence for and against this transcript:
# % of transcript supported by hints (any source): 77.8
# CDS exons: 4/4
#      P:   4 
# CDS introns: 3/3
#      P:   3 
# 5'UTR exons and introns: 0/1
# 3'UTR exons and introns: 0/1
# hint groups fully obeyed: 0
# incompatible hint groups: 1
#      P:   1 (AT5G46220.1)
# end gene g19041
Asue_scaffold5	AUGUSTUS	gene	8249829	8253458	.	-	.	ID=AsAtg19041
Asue_scaffold5	AUGUSTUS	mRNA	8249829	8253458	.	-	.	ID=AsAtg19041.t1;Parent=AsAtg19041
Asue_scaffold5	AUGUSTUS	CDS	8250023	8250387	.	-	2	ID=AsAtg19041.t1.cds;Parent=AsAtg19041.t1
Asue_scaffold5	AUGUSTUS	CDS	8251500	8252063	.	-	2	ID=AsAtg19041.t1.cds;Parent=AsAtg19041.t1
Asue_scaffold5	AUGUSTUS	CDS	8252381	8252581	.	-	2	ID=AsAtg19041.t1.cds;Parent=AsAtg19041.t1
Asue_scaffold5	AUGUSTUS	CDS	8252896	8253154	.	-	0	ID=AsAtg19041.t1.cds;Parent=AsAtg19041.t1
Asue_scaffold5	AUGUSTUS	exon	8250023	8250387	.	-	.	ID=AsAtg19041.t1.exon1;Parent=AsAtg19041.t1
Asue_scaffold5	AUGUSTUS	exon	8251500	8252063	.	-	.	ID=AsAtg19041.t1.exon2;Parent=AsAtg19041.t1
Asue_scaffold5	AUGUSTUS	exon	8252381	8252581	.	-	.	ID=AsAtg19041.t1.exon3;Parent=AsAtg19041.t1
Asue_scaffold5	AUGUSTUS	exon	8252896	8253154	.	-	.	ID=AsAtg19041.t1.exon4;Parent=AsAtg19041.t1
###
# start gene g19042
# protein sequence = [MSLPTKRSTFSAASASDDSSYSSPPMKKAKNDLHHSPQHPNTADKVVGFHMEEDPTPAAANLSRKKATLPQPTKKFVI
# KLNKAKPTLPTNFEENTWEKLQSAIRAIFLKKKISFDLESLYQAVDNLCLHKLDGKLYDQIEKECEEHISAALQSLVGQNTDLTVFLSRVEKCWQDFC
# DQMLMIRSIALTLDRKYVIQNPNVRSLWEMGLQLFRKHLSLAPEVEQRTVKGLLSMIEKERLAEAVNRTLLSHLLKMFTALGIYMESFEKPFLEGTSE
# FYAAEGMKYMQQSDVPEYLKHVEGRLHEENERCILYIDAVTRKPLITTVERQLLERHILVVLEKGFTTLMDGRRTEDLQRMQTLFSRVNALESLRQAL
# SSYVRKTGQKIVMDEEKDKDMVQSLLDFKASLDIIWEESFYKNESFGNTIKDSFEHLINLRQNRPAELIAKFLDEKLRAGNKGTSEEELESVLEKVLV
# LFRFIQGKDVFEAFYKKDLAKRLLLGKSASIDAEKSMISKLKTECGSQFTNKLEGMFKDIELSKEINESFKQSSQARTKLPSGIEMSVHVLTTGYWPT
# YPPMDVKLPHELNVYQDIFKEFYLSKYSGRRLMWQNSLGHCVLKADFSKGKKELAVSLFQAVVLMLFNDAMKLSFEDIKDSTSIEDKELRRTLQSLAC
# GKVRVLQKNPKGRDVEDGDEFEFNDEFAAPLYRIKVNAIQMKETVEENTSTTERVFQDRQYQIDAAIVRIMKTRKVLSHTLLITELFQQLKFPIKPAD
# LKKRIESLIDREYLEREKSNPQIYNYLA]
# Evidence for and against this transcript:
# % of transcript supported by hints (any source): 94.3
# CDS exons: 17/17
#      P:  17 
# CDS introns: 16/16
#      E:  16 
#      P:  16 
# 5'UTR exons and introns: 0/1
# 3'UTR exons and introns: 0/1
# hint groups fully obeyed: 33
#      E:  16 
#      P:  17 
# incompatible hint groups: 18
#      P:  18 (TRINITY_GG_50_c663_g1_i1,AT5G46210.1)
# end gene g19042
Asue_scaffold5	AUGUSTUS	gene	8255163	8260715	.	+	.	ID=AsAtg19042
Asue_scaffold5	AUGUSTUS	mRNA	8255163	8260715	.	+	.	ID=AsAtg19042.t1;Parent=AsAtg19042
Asue_scaffold5	AUGUSTUS	CDS	8255319	8255565	.	+	0	ID=AsAtg19042.t1.cds;Parent=AsAtg19042.t1
Asue_scaffold5	AUGUSTUS	CDS	8256046	8256161	.	+	2	ID=AsAtg19042.t1.cds;Parent=AsAtg19042.t1
Asue_scaffold5	AUGUSTUS	CDS	8256247	8256593	.	+	0	ID=AsAtg19042.t1.cds;Parent=AsAtg19042.t1
Asue_scaffold5	AUGUSTUS	CDS	8256871	8257051	.	+	1	ID=AsAtg19042.t1.cds;Parent=AsAtg19042.t1
Asue_scaffold5	AUGUSTUS	CDS	8257142	8257264	.	+	0	ID=AsAtg19042.t1.cds;Parent=AsAtg19042.t1
Asue_scaffold5	AUGUSTUS	CDS	8257353	8257640	.	+	0	ID=AsAtg19042.t1.cds;Parent=AsAtg19042.t1
Asue_scaffold5	AUGUSTUS	CDS	8258010	8258135	.	+	0	ID=AsAtg19042.t1.cds;Parent=AsAtg19042.t1
Asue_scaffold5	AUGUSTUS	CDS	8258274	8258375	.	+	0	ID=AsAtg19042.t1.cds;Parent=AsAtg19042.t1
Asue_scaffold5	AUGUSTUS	CDS	8258477	8258530	.	+	0	ID=AsAtg19042.t1.cds;Parent=AsAtg19042.t1
Asue_scaffold5	AUGUSTUS	CDS	8258779	8258885	.	+	0	ID=AsAtg19042.t1.cds;Parent=AsAtg19042.t1
Asue_scaffold5	AUGUSTUS	CDS	8258982	8259042	.	+	1	ID=AsAtg19042.t1.cds;Parent=AsAtg19042.t1
Asue_scaffold5	AUGUSTUS	CDS	8259136	8259267	.	+	0	ID=AsAtg19042.t1.cds;Parent=AsAtg19042.t1
Asue_scaffold5	AUGUSTUS	CDS	8259361	8259498	.	+	0	ID=AsAtg19042.t1.cds;Parent=AsAtg19042.t1
Asue_scaffold5	AUGUSTUS	CDS	8259615	8259695	.	+	0	ID=AsAtg19042.t1.cds;Parent=AsAtg19042.t1
Asue_scaffold5	AUGUSTUS	CDS	8259807	8259887	.	+	0	ID=AsAtg19042.t1.cds;Parent=AsAtg19042.t1
Asue_scaffold5	AUGUSTUS	CDS	8260013	8260093	.	+	0	ID=AsAtg19042.t1.cds;Parent=AsAtg19042.t1
Asue_scaffold5	AUGUSTUS	CDS	8260285	8260398	.	+	0	ID=AsAtg19042.t1.cds;Parent=AsAtg19042.t1
Asue_scaffold5	AUGUSTUS	exon	8255319	8255565	.	+	.	ID=AsAtg19042.t1.exon1;Parent=AsAtg19042.t1
Asue_scaffold5	AUGUSTUS	exon	8256046	8256161	.	+	.	ID=AsAtg19042.t1.exon2;Parent=AsAtg19042.t1
Asue_scaffold5	AUGUSTUS	exon	8256247	8256593	.	+	.	ID=AsAtg19042.t1.exon3;Parent=AsAtg19042.t1
Asue_scaffold5	AUGUSTUS	exon	8256871	8257051	.	+	.	ID=AsAtg19042.t1.exon4;Parent=AsAtg19042.t1
Asue_scaffold5	AUGUSTUS	exon	8257142	8257264	.	+	.	ID=AsAtg19042.t1.exon5;Parent=AsAtg19042.t1
Asue_scaffold5	AUGUSTUS	exon	8257353	8257640	.	+	.	ID=AsAtg19042.t1.exon6;Parent=AsAtg19042.t1
Asue_scaffold5	AUGUSTUS	exon	8258010	8258135	.	+	.	ID=AsAtg19042.t1.exon7;Parent=AsAtg19042.t1
Asue_scaffold5	AUGUSTUS	exon	8258274	8258375	.	+	.	ID=AsAtg19042.t1.exon8;Parent=AsAtg19042.t1
Asue_scaffold5	AUGUSTUS	exon	8258477	8258530	.	+	.	ID=AsAtg19042.t1.exon9;Parent=AsAtg19042.t1
Asue_scaffold5	AUGUSTUS	exon	8258779	8258885	.	+	.	ID=AsAtg19042.t1.exon10;Parent=AsAtg19042.t1
Asue_scaffold5	AUGUSTUS	exon	8258982	8259042	.	+	.	ID=AsAtg19042.t1.exon11;Parent=AsAtg19042.t1
Asue_scaffold5	AUGUSTUS	exon	8259136	8259267	.	+	.	ID=AsAtg19042.t1.exon12;Parent=AsAtg19042.t1
Asue_scaffold5	AUGUSTUS	exon	8259361	8259498	.	+	.	ID=AsAtg19042.t1.exon13;Parent=AsAtg19042.t1
Asue_scaffold5	AUGUSTUS	exon	8259615	8259695	.	+	.	ID=AsAtg19042.t1.exon14;Parent=AsAtg19042.t1
Asue_scaffold5	AUGUSTUS	exon	8259807	8259887	.	+	.	ID=AsAtg19042.t1.exon15;Parent=AsAtg19042.t1
Asue_scaffold5	AUGUSTUS	exon	8260013	8260093	.	+	.	ID=AsAtg19042.t1.exon16;Parent=AsAtg19042.t1
Asue_scaffold5	AUGUSTUS	exon	8260285	8260398	.	+	.	ID=AsAtg19042.t1.exon17;Parent=AsAtg19042.t1
###
# start gene g19043
# protein sequence = [MLSLNQLRYHQESEFECVSIDKQSALQHPLMKNHRIQTRPSRELLSILSTSNGNILREIDLKGSEECPKGQVPIHKQK
# TNLTNSLIHPQQIHRAGRILKQSRRDKKKKKNNRRKKNKNKLMIPSALLSQKNKIPHHQPKLFTETHLHYAIVRTFENTTKKWRGAQALFNINKPRVV
# QNQFSKAWIWLNYIQGSIMSSIQFGWAVHTNLYSDDRPRLTTFWMSDQYPKGCYNALCPGGYVQIHKSIYPGLVYDKVNALGGKQNTVHLSVAEDPVT
# KNWVLTIGSIMIGYWPRQSHMVDGASEVYFGGFAGNTASSQPTTSPPMGTGEFPTKDLSRSCFMKQLKYVLSDYSVVDINANEVEQYVDSRKCYGVMF
# LKYVDYDSRETLTFGGPGGQC]
# Evidence for and against this transcript:
# % of transcript supported by hints (any source): 76.5
# CDS exons: 7/8
#      P:   7 
# CDS introns: 6/7
#      P:   6 
# 5'UTR exons and introns: 0/1
# 3'UTR exons and introns: 0/1
# hint groups fully obeyed: 0
# incompatible hint groups: 1
#      P:   1 (AT5G46200.1)
# end gene g19043
Asue_scaffold5	AUGUSTUS	gene	8261573	8263988	.	+	.	ID=AsAtg19043
Asue_scaffold5	AUGUSTUS	mRNA	8261573	8263988	.	+	.	ID=AsAtg19043.t1;Parent=AsAtg19043
Asue_scaffold5	AUGUSTUS	CDS	8261776	8261802	.	+	0	ID=AsAtg19043.t1.cds;Parent=AsAtg19043.t1
Asue_scaffold5	AUGUSTUS	CDS	8261880	8261963	.	+	0	ID=AsAtg19043.t1.cds;Parent=AsAtg19043.t1
Asue_scaffold5	AUGUSTUS	CDS	8262051	8262222	.	+	0	ID=AsAtg19043.t1.cds;Parent=AsAtg19043.t1
Asue_scaffold5	AUGUSTUS	CDS	8262558	8262715	.	+	2	ID=AsAtg19043.t1.cds;Parent=AsAtg19043.t1
Asue_scaffold5	AUGUSTUS	CDS	8262816	8262983	.	+	0	ID=AsAtg19043.t1.cds;Parent=AsAtg19043.t1
Asue_scaffold5	AUGUSTUS	CDS	8263086	8263139	.	+	0	ID=AsAtg19043.t1.cds;Parent=AsAtg19043.t1
Asue_scaffold5	AUGUSTUS	CDS	8263244	8263390	.	+	0	ID=AsAtg19043.t1.cds;Parent=AsAtg19043.t1
Asue_scaffold5	AUGUSTUS	CDS	8263574	8263945	.	+	0	ID=AsAtg19043.t1.cds;Parent=AsAtg19043.t1
Asue_scaffold5	AUGUSTUS	exon	8261776	8261802	.	+	.	ID=AsAtg19043.t1.exon1;Parent=AsAtg19043.t1
Asue_scaffold5	AUGUSTUS	exon	8261880	8261963	.	+	.	ID=AsAtg19043.t1.exon2;Parent=AsAtg19043.t1
Asue_scaffold5	AUGUSTUS	exon	8262051	8262222	.	+	.	ID=AsAtg19043.t1.exon3;Parent=AsAtg19043.t1
Asue_scaffold5	AUGUSTUS	exon	8262558	8262715	.	+	.	ID=AsAtg19043.t1.exon4;Parent=AsAtg19043.t1
Asue_scaffold5	AUGUSTUS	exon	8262816	8262983	.	+	.	ID=AsAtg19043.t1.exon5;Parent=AsAtg19043.t1
Asue_scaffold5	AUGUSTUS	exon	8263086	8263139	.	+	.	ID=AsAtg19043.t1.exon6;Parent=AsAtg19043.t1
Asue_scaffold5	AUGUSTUS	exon	8263244	8263390	.	+	.	ID=AsAtg19043.t1.exon7;Parent=AsAtg19043.t1
Asue_scaffold5	AUGUSTUS	exon	8263574	8263945	.	+	.	ID=AsAtg19043.t1.exon8;Parent=AsAtg19043.t1
###
# start gene g19044
# protein sequence = [MVERGKRTHNRFRDNNNDNNRNQRRRLSYESEEKKIDNKDDLVVVYRILCPSGVMGSVIGKSGKVINLIRQETRARIK
# VVDPFPGCSERVITIFCSVSEKKDIVDIEYSELDYSVPLCSAQAALLKVHDAIVASLATAAENTKIDRDDFRECRLLVPSSQCSIVIGKSGSIIKNIR
# GRTRANVKVVSKDASDPSHTCAMDFDNIVMISGETESVKKALFAVSAIMYKVSPREQIPLDTTVQEVPASIIIPSDLSIYPQAGLYPSQDSIFQHGAN
# VSSFIGTLPQGYGENAANPLPVFSASALPVVHGFGGSSRSEKLAIKVICASSKIGRVIGKGGLTIKGIRQASGSHIEVNDSRTNHDDDCVITVTATES
# PDDLKSMAVEAVLLLQEKINDEDEDKVKMQLLVSSKVIGCIIGKSGSIISEIRKRTKADIHISKGNNTPKCADPNDELVEISGEVSNVRDALIQIVLR
# LRDDVLRDRETGSRNQPPARSENNNFFSSSSSNTGLALPQSFMSSVPQVASVDFDRRPETGSSMSMLPSSGGIYGYGSFPVGNTSYGSNSSYSSNLYG
# GLPQSTTMEVRIPANAVGKVMGRGGGNLDNIRRISGAMIEISDSKNSHGGRVALISGTSEQKRTAENLFQAFIMST]
# Evidence for and against this transcript:
# % of transcript supported by hints (any source): 84.6
# CDS exons: 6/6
#      P:   6 
# CDS introns: 5/5
#      E:   4 
#      P:   5 
# 5'UTR exons and introns: 0/1
# 3'UTR exons and introns: 0/1
# hint groups fully obeyed: 9
#      E:   4 
#      P:   5 
# incompatible hint groups: 8
#      P:   8 (TRINITY_GG_50_c911_g1_i3,AT5G46190.1)
# end gene g19044
Asue_scaffold5	AUGUSTUS	gene	8265773	8269409	.	+	.	ID=AsAtg19044
Asue_scaffold5	AUGUSTUS	mRNA	8265773	8269409	.	+	.	ID=AsAtg19044.t1;Parent=AsAtg19044
Asue_scaffold5	AUGUSTUS	CDS	8266185	8266802	.	+	0	ID=AsAtg19044.t1.cds;Parent=AsAtg19044.t1
Asue_scaffold5	AUGUSTUS	CDS	8266887	8267624	.	+	0	ID=AsAtg19044.t1.cds;Parent=AsAtg19044.t1
Asue_scaffold5	AUGUSTUS	CDS	8267716	8268009	.	+	0	ID=AsAtg19044.t1.cds;Parent=AsAtg19044.t1
Asue_scaffold5	AUGUSTUS	CDS	8268085	8268140	.	+	0	ID=AsAtg19044.t1.cds;Parent=AsAtg19044.t1
Asue_scaffold5	AUGUSTUS	CDS	8268221	8268317	.	+	1	ID=AsAtg19044.t1.cds;Parent=AsAtg19044.t1
Asue_scaffold5	AUGUSTUS	CDS	8268451	8268582	.	+	0	ID=AsAtg19044.t1.cds;Parent=AsAtg19044.t1
Asue_scaffold5	AUGUSTUS	exon	8266185	8266802	.	+	.	ID=AsAtg19044.t1.exon1;Parent=AsAtg19044.t1
Asue_scaffold5	AUGUSTUS	exon	8266887	8267624	.	+	.	ID=AsAtg19044.t1.exon2;Parent=AsAtg19044.t1
Asue_scaffold5	AUGUSTUS	exon	8267716	8268009	.	+	.	ID=AsAtg19044.t1.exon3;Parent=AsAtg19044.t1
Asue_scaffold5	AUGUSTUS	exon	8268085	8268140	.	+	.	ID=AsAtg19044.t1.exon4;Parent=AsAtg19044.t1
Asue_scaffold5	AUGUSTUS	exon	8268221	8268317	.	+	.	ID=AsAtg19044.t1.exon5;Parent=AsAtg19044.t1
Asue_scaffold5	AUGUSTUS	exon	8268451	8268582	.	+	.	ID=AsAtg19044.t1.exon6;Parent=AsAtg19044.t1
###
# start gene g19045
# protein sequence = [MAATTRRLLYSVSKRFSTAGVRRSYGGLPQSNSKSPPSSSQRLMELESEFSAHNYHPVPVVFSRANGSTIWDPEGKRY
# IDFLAAYSAVNQGHCHPKIMKALQEQVEKLTLSSRAFYNDKFPVFAERLTNMFGYDMVLPMNTGAEGVETALKLARKWGHEKKNIPKDEAIIVSCCGC
# FHGRTLAIVSMSCDNDATRGFGPLLPGNLKVDFGDADSLEKIFKEKGDRIAGFLFEPIQGEAGVIIPPDGYLKAVRELCTKYNVLMIADEVQSGLARS
# GKMLACDWEEIRPDMVILGKALGGGVIPVSAVLADKDVMLHIKPGQHGSTFGGNPLASAVAMASLDVIVEEKLVERSASLGEELRIQLNEIKKQFPKY
# IKEVRGRGLFNAIEFNSESLSPVSAYDICLSLKERGVLAKPTHNTIVRLTPPLSISSDELREGSEALHDVLELDLPNLLKINSGKTPVSHITECDRCG
# RNLYA]
# Evidence for and against this transcript:
# % of transcript supported by hints (any source): 90.5
# CDS exons: 10/10
#      P:  10 
# CDS introns: 9/9
#      E:   9 
#      P:   9 
# 5'UTR exons and introns: 0/1
# 3'UTR exons and introns: 0/1
# hint groups fully obeyed: 19
#      E:   9 
#      P:  10 
# incompatible hint groups: 11
#      P:  11 (TRINITY_GG_50_c1225_g1_i1,AT5G46180.1)
# end gene g19045
Asue_scaffold5	AUGUSTUS	gene	8270663	8273356	.	+	.	ID=AsAtg19045
Asue_scaffold5	AUGUSTUS	mRNA	8270663	8273356	.	+	.	ID=AsAtg19045.t1;Parent=AsAtg19045
Asue_scaffold5	AUGUSTUS	CDS	8270740	8270900	.	+	0	ID=AsAtg19045.t1.cds;Parent=AsAtg19045.t1
Asue_scaffold5	AUGUSTUS	CDS	8271256	8271364	.	+	1	ID=AsAtg19045.t1.cds;Parent=AsAtg19045.t1
Asue_scaffold5	AUGUSTUS	CDS	8271478	8271708	.	+	0	ID=AsAtg19045.t1.cds;Parent=AsAtg19045.t1
Asue_scaffold5	AUGUSTUS	CDS	8271786	8271945	.	+	0	ID=AsAtg19045.t1.cds;Parent=AsAtg19045.t1
Asue_scaffold5	AUGUSTUS	CDS	8272047	8272102	.	+	2	ID=AsAtg19045.t1.cds;Parent=AsAtg19045.t1
Asue_scaffold5	AUGUSTUS	CDS	8272184	8272336	.	+	0	ID=AsAtg19045.t1.cds;Parent=AsAtg19045.t1
Asue_scaffold5	AUGUSTUS	CDS	8272427	8272524	.	+	0	ID=AsAtg19045.t1.cds;Parent=AsAtg19045.t1
Asue_scaffold5	AUGUSTUS	CDS	8272621	8272701	.	+	1	ID=AsAtg19045.t1.cds;Parent=AsAtg19045.t1
Asue_scaffold5	AUGUSTUS	CDS	8272779	8273012	.	+	1	ID=AsAtg19045.t1.cds;Parent=AsAtg19045.t1
Asue_scaffold5	AUGUSTUS	CDS	8273107	8273251	.	+	1	ID=AsAtg19045.t1.cds;Parent=AsAtg19045.t1
Asue_scaffold5	AUGUSTUS	exon	8270740	8270900	.	+	.	ID=AsAtg19045.t1.exon1;Parent=AsAtg19045.t1
Asue_scaffold5	AUGUSTUS	exon	8271256	8271364	.	+	.	ID=AsAtg19045.t1.exon2;Parent=AsAtg19045.t1
Asue_scaffold5	AUGUSTUS	exon	8271478	8271708	.	+	.	ID=AsAtg19045.t1.exon3;Parent=AsAtg19045.t1
Asue_scaffold5	AUGUSTUS	exon	8271786	8271945	.	+	.	ID=AsAtg19045.t1.exon4;Parent=AsAtg19045.t1
Asue_scaffold5	AUGUSTUS	exon	8272047	8272102	.	+	.	ID=AsAtg19045.t1.exon5;Parent=AsAtg19045.t1
Asue_scaffold5	AUGUSTUS	exon	8272184	8272336	.	+	.	ID=AsAtg19045.t1.exon6;Parent=AsAtg19045.t1
Asue_scaffold5	AUGUSTUS	exon	8272427	8272524	.	+	.	ID=AsAtg19045.t1.exon7;Parent=AsAtg19045.t1
Asue_scaffold5	AUGUSTUS	exon	8272621	8272701	.	+	.	ID=AsAtg19045.t1.exon8;Parent=AsAtg19045.t1
Asue_scaffold5	AUGUSTUS	exon	8272779	8273012	.	+	.	ID=AsAtg19045.t1.exon9;Parent=AsAtg19045.t1
Asue_scaffold5	AUGUSTUS	exon	8273107	8273251	.	+	.	ID=AsAtg19045.t1.exon10;Parent=AsAtg19045.t1
###
# start gene g19046
# protein sequence = [MAVIIPRSDPPSRIHPEPPQTLEIDHFDHLPDSILLLVFNKIGDVKALGRCCVVSRRFHSLVPQVDNVVVRVDCVISD
# DDSSSLSSIKSRSGSSAGSFSAIFRLVVGGIVKPLQALGQFLGTKRSSSSCGGSGSSSSSLSISGDDDGGEIEQGGVTHHSPTQVLKNFDEIRYLRIE
# LPSGELGIDDGVLLKWRAEFGSTLDNCVILGASSVIPPNPMRVSQACDTTTVVEAPGSGSDDNGSIPESFYTNGGLKLRVVWTISSLIAASARHYLLQ
# PIIAEHKTLDSLVLTDSDGQGVLCMNRDQLEELRVKPLAASSASKRTLVPALNMRLWYAPTLELPDGTVLKGATLVAIRPSESKKEVSDISWVSSAFE
# EPYETAAKMLVKRRTYCLEMNSF]
# Evidence for and against this transcript:
# % of transcript supported by hints (any source): 40
# CDS exons: 1/1
#      P:   1 
# CDS introns: 0/0
# 5'UTR exons and introns: 0/1
# 3'UTR exons and introns: 1/3
#      E:   1 
# hint groups fully obeyed: 1
#      E:   1 
# incompatible hint groups: 3
#      P:   3 (TRINITY_GG_50_c39_g1_i1,AT5G46170.1)
# end gene g19046
Asue_scaffold5	AUGUSTUS	gene	8274973	8276952	.	+	.	ID=AsAtg19046
Asue_scaffold5	AUGUSTUS	mRNA	8274973	8276952	.	+	.	ID=AsAtg19046.t1;Parent=AsAtg19046
Asue_scaffold5	AUGUSTUS	CDS	8275221	8276408	.	+	0	ID=AsAtg19046.t1.cds;Parent=AsAtg19046.t1
Asue_scaffold5	AUGUSTUS	exon	8275221	8276408	.	+	.	ID=AsAtg19046.t1.exon1;Parent=AsAtg19046.t1
###
# start gene g19047
# protein sequence = [MAAAFASRLTRGGRSLLGGLNNGGSMNSSNGMMNESILSQQQQRRTFIQMGTVLKVVDNSGAKKVMCIQALKGKKGAR
# LGDTIVASVKEAMPNGKVKKGAVVYGVVVRAAMQRGRVDGSEVRFDDNAVVLVDSKDKNTKTDRQPIGTRVFGPVPHELRKKKHLKILALAQHVA]
# Evidence for and against this transcript:
# % of transcript supported by hints (any source): 66.7
# CDS exons: 3/3
#      P:   3 
# CDS introns: 2/2
#      E:   2 
#      P:   2 
# 5'UTR exons and introns: 1/3
#      E:   1 
# 3'UTR exons and introns: 0/1
# hint groups fully obeyed: 7
#      E:   3 
#      P:   4 
# incompatible hint groups: 1
#      P:   1 
# end gene g19047
Asue_scaffold5	AUGUSTUS	gene	8279533	8280717	.	+	.	ID=AsAtg19047
Asue_scaffold5	AUGUSTUS	mRNA	8279533	8280717	.	+	.	ID=AsAtg19047.t1;Parent=AsAtg19047
Asue_scaffold5	AUGUSTUS	CDS	8279706	8279739	.	+	0	ID=AsAtg19047.t1.cds;Parent=AsAtg19047.t1
Asue_scaffold5	AUGUSTUS	CDS	8280017	8280102	.	+	2	ID=AsAtg19047.t1.cds;Parent=AsAtg19047.t1
Asue_scaffold5	AUGUSTUS	CDS	8280187	8280588	.	+	0	ID=AsAtg19047.t1.cds;Parent=AsAtg19047.t1
Asue_scaffold5	AUGUSTUS	exon	8279706	8279739	.	+	.	ID=AsAtg19047.t1.exon1;Parent=AsAtg19047.t1
Asue_scaffold5	AUGUSTUS	exon	8280017	8280102	.	+	.	ID=AsAtg19047.t1.exon2;Parent=AsAtg19047.t1
Asue_scaffold5	AUGUSTUS	exon	8280187	8280588	.	+	.	ID=AsAtg19047.t1.exon3;Parent=AsAtg19047.t1
###
# start gene g19048
# protein sequence = [MMEVEGSMNRAPDQSSFLRSRRSKALYQFKQQKLPACKPVLTPISVITVFMLMGFVFIPIGLITLRASRDAIEIIDRY
# DVECIPEEYRTNKLLYITDSSIPKNCTRYLKVQKYMKAPIFIYYQLDNYYQNHRRYVKSRSDQQLLHGLEYSHTSSCEPEESSNGLPIVPCGLIAWSM
# FNDTFTFSRERTKLNVSRNNIAWKSDREHKFGKNVYPINFQNGTLIGGAKLDPKLPLSDQEDFIVWMRAAALLSFRKLYGRIEEDLEPGKVVEVNLMN
# NYNTYSFSGQKKLILSTSNWLGGRNDFLGITYLVVGSSSVVISIIFMLLHLKNPRPYGDNSWNKKSLSS]
# Evidence for and against this transcript:
# % of transcript supported by hints (any source): 88.2
# CDS exons: 8/8
#      P:   8 
# CDS introns: 7/7
#      E:   7 
#      P:   7 
# 5'UTR exons and introns: 0/1
# 3'UTR exons and introns: 0/1
# hint groups fully obeyed: 15
#      E:   7 
#      P:   8 
# incompatible hint groups: 9
#      P:   9 (TRINITY_GG_50_c943_g1_i1,AT5G46150.1)
# end gene g19048
Asue_scaffold5	AUGUSTUS	gene	8282413	8284444	.	+	.	ID=AsAtg19048
Asue_scaffold5	AUGUSTUS	mRNA	8282413	8284444	.	+	.	ID=AsAtg19048.t1;Parent=AsAtg19048
Asue_scaffold5	AUGUSTUS	CDS	8282525	8282597	.	+	0	ID=AsAtg19048.t1.cds;Parent=AsAtg19048.t1
Asue_scaffold5	AUGUSTUS	CDS	8282767	8282828	.	+	2	ID=AsAtg19048.t1.cds;Parent=AsAtg19048.t1
Asue_scaffold5	AUGUSTUS	CDS	8282915	8282989	.	+	0	ID=AsAtg19048.t1.cds;Parent=AsAtg19048.t1
Asue_scaffold5	AUGUSTUS	CDS	8283064	8283180	.	+	0	ID=AsAtg19048.t1.cds;Parent=AsAtg19048.t1
Asue_scaffold5	AUGUSTUS	CDS	8283275	8283345	.	+	0	ID=AsAtg19048.t1.cds;Parent=AsAtg19048.t1
Asue_scaffold5	AUGUSTUS	CDS	8283433	8283730	.	+	1	ID=AsAtg19048.t1.cds;Parent=AsAtg19048.t1
Asue_scaffold5	AUGUSTUS	CDS	8283808	8284097	.	+	0	ID=AsAtg19048.t1.cds;Parent=AsAtg19048.t1
Asue_scaffold5	AUGUSTUS	CDS	8284169	8284214	.	+	1	ID=AsAtg19048.t1.cds;Parent=AsAtg19048.t1
Asue_scaffold5	AUGUSTUS	exon	8282525	8282597	.	+	.	ID=AsAtg19048.t1.exon1;Parent=AsAtg19048.t1
Asue_scaffold5	AUGUSTUS	exon	8282767	8282828	.	+	.	ID=AsAtg19048.t1.exon2;Parent=AsAtg19048.t1
Asue_scaffold5	AUGUSTUS	exon	8282915	8282989	.	+	.	ID=AsAtg19048.t1.exon3;Parent=AsAtg19048.t1
Asue_scaffold5	AUGUSTUS	exon	8283064	8283180	.	+	.	ID=AsAtg19048.t1.exon4;Parent=AsAtg19048.t1
Asue_scaffold5	AUGUSTUS	exon	8283275	8283345	.	+	.	ID=AsAtg19048.t1.exon5;Parent=AsAtg19048.t1
Asue_scaffold5	AUGUSTUS	exon	8283433	8283730	.	+	.	ID=AsAtg19048.t1.exon6;Parent=AsAtg19048.t1
Asue_scaffold5	AUGUSTUS	exon	8283808	8284097	.	+	.	ID=AsAtg19048.t1.exon7;Parent=AsAtg19048.t1
Asue_scaffold5	AUGUSTUS	exon	8284169	8284214	.	+	.	ID=AsAtg19048.t1.exon8;Parent=AsAtg19048.t1
###
# start gene g19049
# protein sequence = [MRKTSKSQPLSERLDMVMVSMAIMRFTPTTTKTRTVTTINFTIEATLMETAMVDLSREIEISYVFV]
# Evidence for and against this transcript:
# % of transcript supported by hints (any source): 33.3
# CDS exons: 1/1
#      P:   1 
# CDS introns: 0/0
# 5'UTR exons and introns: 0/1
# 3'UTR exons and introns: 0/1
# hint groups fully obeyed: 0
# incompatible hint groups: 1
#      P:   1 (AT5G46115.1)
# end gene g19049
Asue_scaffold5	AUGUSTUS	gene	8292472	8292988	.	-	.	ID=AsAtg19049
Asue_scaffold5	AUGUSTUS	mRNA	8292472	8292988	.	-	.	ID=AsAtg19049.t1;Parent=AsAtg19049
Asue_scaffold5	AUGUSTUS	CDS	8292617	8292817	.	-	0	ID=AsAtg19049.t1.cds;Parent=AsAtg19049.t1
Asue_scaffold5	AUGUSTUS	exon	8292617	8292817	.	-	.	ID=AsAtg19049.t1.exon1;Parent=AsAtg19049.t1
###
# start gene g19050
# protein sequence = [MESRVLLRATANVVGIPKLRRPIGAIHRQFSTASSSSFSVKPIGGIGEGANLISGRQLRPILLLDSSAINGGEKREIL
# KPVKAAAAEGGDTAGEAKVGFLAKYPWLVTGFFFFMWYFLNVIFNILNKKIYNYFPYPYFVSVIHLFVGVVYCLISWSVGLPKRAPIDSNLLKVLIPV
# AVCHALGHVTSNVSFAAVAVSFTHTIKALEPFFNAAASQFIMGQSIPITLWLSLAPVVLGVAMASLTELSFNWLGFISAMISNISFTYRSIFSKKAMT
# DMDSTNVYAYISIIALFVCIPPAIIVEGPKLLNHGFADAIAKVGMTKFISDLFWVGMFYHLYNQLATNTLERVAPLTHAVGNVLKRVFVIGFSIVIFG
# NKISTQTGIGTGIAIAGVAMYSIIKAKIEEEKRQGKKA]
# Evidence for and against this transcript:
# % of transcript supported by hints (any source): 92
# CDS exons: 12/12
#      P:  12 
# CDS introns: 11/11
#      E:  11 
#      P:  11 
# 5'UTR exons and introns: 0/1
# 3'UTR exons and introns: 0/1
# hint groups fully obeyed: 25
#      E:  11 
#      P:  14 
# incompatible hint groups: 10
#      P:  10 
# end gene g19050
Asue_scaffold5	AUGUSTUS	gene	8293805	8296828	.	-	.	ID=AsAtg19050
Asue_scaffold5	AUGUSTUS	mRNA	8293805	8296828	.	-	.	ID=AsAtg19050.t1;Parent=AsAtg19050
Asue_scaffold5	AUGUSTUS	CDS	8294087	8294104	.	-	0	ID=AsAtg19050.t1.cds;Parent=AsAtg19050.t1
Asue_scaffold5	AUGUSTUS	CDS	8294240	8294340	.	-	2	ID=AsAtg19050.t1.cds;Parent=AsAtg19050.t1
Asue_scaffold5	AUGUSTUS	CDS	8294436	8294535	.	-	0	ID=AsAtg19050.t1.cds;Parent=AsAtg19050.t1
Asue_scaffold5	AUGUSTUS	CDS	8294621	8294737	.	-	0	ID=AsAtg19050.t1.cds;Parent=AsAtg19050.t1
Asue_scaffold5	AUGUSTUS	CDS	8294836	8294913	.	-	0	ID=AsAtg19050.t1.cds;Parent=AsAtg19050.t1
Asue_scaffold5	AUGUSTUS	CDS	8294998	8295110	.	-	2	ID=AsAtg19050.t1.cds;Parent=AsAtg19050.t1
Asue_scaffold5	AUGUSTUS	CDS	8295185	8295280	.	-	2	ID=AsAtg19050.t1.cds;Parent=AsAtg19050.t1
Asue_scaffold5	AUGUSTUS	CDS	8295366	8295486	.	-	0	ID=AsAtg19050.t1.cds;Parent=AsAtg19050.t1
Asue_scaffold5	AUGUSTUS	CDS	8295710	8295788	.	-	1	ID=AsAtg19050.t1.cds;Parent=AsAtg19050.t1
Asue_scaffold5	AUGUSTUS	CDS	8296104	8296169	.	-	1	ID=AsAtg19050.t1.cds;Parent=AsAtg19050.t1
Asue_scaffold5	AUGUSTUS	CDS	8296295	8296360	.	-	1	ID=AsAtg19050.t1.cds;Parent=AsAtg19050.t1
Asue_scaffold5	AUGUSTUS	CDS	8296435	8296712	.	-	0	ID=AsAtg19050.t1.cds;Parent=AsAtg19050.t1
Asue_scaffold5	AUGUSTUS	exon	8294087	8294104	.	-	.	ID=AsAtg19050.t1.exon1;Parent=AsAtg19050.t1
Asue_scaffold5	AUGUSTUS	exon	8294240	8294340	.	-	.	ID=AsAtg19050.t1.exon2;Parent=AsAtg19050.t1
Asue_scaffold5	AUGUSTUS	exon	8294436	8294535	.	-	.	ID=AsAtg19050.t1.exon3;Parent=AsAtg19050.t1
Asue_scaffold5	AUGUSTUS	exon	8294621	8294737	.	-	.	ID=AsAtg19050.t1.exon4;Parent=AsAtg19050.t1
Asue_scaffold5	AUGUSTUS	exon	8294836	8294913	.	-	.	ID=AsAtg19050.t1.exon5;Parent=AsAtg19050.t1
Asue_scaffold5	AUGUSTUS	exon	8294998	8295110	.	-	.	ID=AsAtg19050.t1.exon6;Parent=AsAtg19050.t1
Asue_scaffold5	AUGUSTUS	exon	8295185	8295280	.	-	.	ID=AsAtg19050.t1.exon7;Parent=AsAtg19050.t1
Asue_scaffold5	AUGUSTUS	exon	8295366	8295486	.	-	.	ID=AsAtg19050.t1.exon8;Parent=AsAtg19050.t1
Asue_scaffold5	AUGUSTUS	exon	8295710	8295788	.	-	.	ID=AsAtg19050.t1.exon9;Parent=AsAtg19050.t1
Asue_scaffold5	AUGUSTUS	exon	8296104	8296169	.	-	.	ID=AsAtg19050.t1.exon10;Parent=AsAtg19050.t1
Asue_scaffold5	AUGUSTUS	exon	8296295	8296360	.	-	.	ID=AsAtg19050.t1.exon11;Parent=AsAtg19050.t1
Asue_scaffold5	AUGUSTUS	exon	8296435	8296712	.	-	.	ID=AsAtg19050.t1.exon12;Parent=AsAtg19050.t1
###
# start gene g19051
# protein sequence = [MGSKVMMFKWSKNITPSQVIKLMRAEKDVEKSMAVFDSATAEYGNGYVHDQSSFGYMVLRLVSANKFKAAEDLIVRMK
# IENCVVSEDILLSICRGYGRVHRPFDSLRFFHKMKDFDCDPSQKAYVTVLAILVEENQLNLAFKFYKNMREIGLPPTVASLNVLIKALCRNDGTVDAG
# LKIFLEMPKRGCDPDSYTYGTLISGLCRFGRIDEAKKLFTEXXXXXXXXXXXXXXXXXXXXXXXXXXXXXXXXXXXXXXXXXXXXXXXXXXXXXXXXX
# DGRSLQAMELFEMMMARGCRPNMVTYTTLITGLCKEQKIQEAVELLDRMNLQGLKPDAGLYGKVISGFCAISKFREAANFLDEMILGGITPNRLTWNI
# HVKTSNEVVRGLCANYPSRAFTLYLSMRSRGISVEVETLESLVKCLCKKGEFQKAVQLVDEIVTDGCIPSKGTWKLLVGHTLDKTIVGEASDTLLRDL
# DI]
# Evidence for and against this transcript:
# % of transcript supported by hints (any source): 0
# CDS exons: 0/1
# CDS introns: 0/0
# 5'UTR exons and introns: 0/1
# 3'UTR exons and introns: 0/1
# hint groups fully obeyed: 0
# incompatible hint groups: 0
# end gene g19051
Asue_scaffold5	AUGUSTUS	gene	8299933	8301471	.	+	.	ID=AsAtg19051
Asue_scaffold5	AUGUSTUS	mRNA	8299933	8301471	.	+	.	ID=AsAtg19051.t1;Parent=AsAtg19051
Asue_scaffold5	AUGUSTUS	CDS	8299951	8301369	.	+	0	ID=AsAtg19051.t1.cds;Parent=AsAtg19051.t1
Asue_scaffold5	AUGUSTUS	exon	8299951	8301369	.	+	.	ID=AsAtg19051.t1.exon1;Parent=AsAtg19051.t1
###
# start gene g19052
# protein sequence = [MEINVDEEAGITKEETVPLLDDQNRNRDLPDIERNTMMQKAIGKTFQTTANLANLLPTGTVLAFQILSPICTNVGRCD
# LTSRFMTALLVSICGFSCFILSFTDSYKDLNGSVCYGFATIHGFWIIDGSATLPQELSKSYKLRFIDFVHAIMSFLVFGAVVLFDQNAVNCFYPEPSA
# EVVELLTTLPVAVGVFCSMVFAKFPTTRHGIGFPLSAK]
# Evidence for and against this transcript:
# % of transcript supported by hints (any source): 0
# CDS exons: 0/1
# CDS introns: 0/0
# 5'UTR exons and introns: 0/1
# 3'UTR exons and introns: 0/1
# hint groups fully obeyed: 0
# incompatible hint groups: 0
# end gene g19052
Asue_scaffold5	AUGUSTUS	gene	8301529	8302328	.	-	.	ID=AsAtg19052
Asue_scaffold5	AUGUSTUS	mRNA	8301529	8302328	.	-	.	ID=AsAtg19052.t1;Parent=AsAtg19052
Asue_scaffold5	AUGUSTUS	CDS	8301556	8302200	.	-	0	ID=AsAtg19052.t1.cds;Parent=AsAtg19052.t1
Asue_scaffold5	AUGUSTUS	exon	8301556	8302200	.	-	.	ID=AsAtg19052.t1.exon1;Parent=AsAtg19052.t1
###
# start gene g19053
# protein sequence = [MDKSEKIAYASVLXXXXXXXXXXXXXXXXXCRKKPNRSDDEYLLPETKPAGLSYSLTELDSATDGFNQRRIIGSGRLG
# TVYAAIIPDHKNLVAVKRIHPGLVLSKPGFGFSTVIKSLSSSHHPNVVSILGFSEAPGERIVVTEFVGEGKSLSDHLHGDSNSATAVEFGWKTRFKIA
# AGAAXXXXXXXXXXXXXXXXXXXXXXXXXXXXXXXXXXXXXXXXXXXPIEKSGIFGYIEEGYCKESDVYGYGVVLMEILSGRRSENGLIVKWATPLIK
# EQRFAEFLDPRIVVQSEIKSLVIRLAKVALACVGNSRRSRPSISEVAAILNSLEMEGG]
# Evidence for and against this transcript:
# % of transcript supported by hints (any source): 0
# CDS exons: 0/1
# CDS introns: 0/0
# 5'UTR exons and introns: 0/1
# 3'UTR exons and introns: 0/1
# hint groups fully obeyed: 0
# incompatible hint groups: 0
# end gene g19053
Asue_scaffold5	AUGUSTUS	gene	8305133	8306331	.	+	.	ID=AsAtg19053
Asue_scaffold5	AUGUSTUS	mRNA	8305133	8306331	.	+	.	ID=AsAtg19053.t1;Parent=AsAtg19053
Asue_scaffold5	AUGUSTUS	CDS	8305161	8306159	.	+	0	ID=AsAtg19053.t1.cds;Parent=AsAtg19053.t1
Asue_scaffold5	AUGUSTUS	exon	8305161	8306159	.	+	.	ID=AsAtg19053.t1.exon1;Parent=AsAtg19053.t1
###
# start gene g19054
# protein sequence = [MRSFFGRGGKDSPADSASPSPRSYPSTSPASSSAVTGPPRPIRLVYCDEKGKFRMDPEAVATLQLVKEPIGVVSVCGR
# ARQGKSFILNQLLGRSNGFQVASTHKPCTKGLWLWSSPIKRTALDGTEYNLLLLDSEGIDAYDQTGTYSTQIFSLAVLLSSMFVYNQMGGIDEASLDR
# LSLVTQMTKHIRVKASGGTSSRSELGQFSPIFVWLLRDFYLDLVEDNRKISPRDYLEIALRPVQGSGGDIGAKNEIRDSIRALFPDRECFTLVRPLNN
# EKDLQRLDQISLEKLRPEFGAGLDAFTKFVFEKTRPKQLGGTVMTGPILVGITQSYLDALNNGAVPTITSSWQSVEETECRRAYDSGVEAYMAAFDQS
# KAPEEGALREEHEEAVRKALAIFNSNAVGNGSARKKFEDLLHKDLKKKFEDYKKNAFMEADLRCTSTIQRMEKQLRAACHASNANMDNVVKVLEARLA
# EYEASCHGPGKWQKLSVFLQQSLEGPIYDLTKRLIDSIAIEKNSLAMKFRSVEDAMKHLKQQLDDSERYKLEYQKRYDESNNDKKKLEDIYRERITKL
# QGENSSLNERCSTLVKTVESKKEEIKEWIRNYDQIVLKQKAVQEQLSSEMEVLRTRSTTSEARVAAAREQAKSAAEETKEWKRKYDYAVGEARSALQK
# AASVQERSGKETQLREDALREEFSITLANKDEEITEKATKLEKAEQSLTVLRSDLKVAESKLESFEVELASLRLTLSEMTDKLDSANKKALAYEKEAN
# KLEQEKIRMEQKYRSEFQRFDEVKERCKAAEIEAKRATELADKARTDAVTSQKEKSESQRLAMERLAQIERAERQVENLERQKTDLEDELDRLRVSEM
# EAVSKVTILEARVEEREKEIGSLIKETNAQRAHNVKSLEKLLDEERKAHIAANRRAEALSLELQAAQAHVDNLQQELAQARLKETALDNKIRAASSSH
# GKRSRFEDVIDMDIGEGSDRILRTNKRARSTRGDDHGPTDEGDEDFQSHQDNGEEEEEEDYRKLTVQNLKHELTKYDCGHLLLNRGHQNKKEILALYE
# AHVLPKKAXXXXXXXXXXXXVTSS]
# Evidence for and against this transcript:
# % of transcript supported by hints (any source): 27.6
# CDS exons: 0/14
# CDS introns: 8/13
#      E:   8 
#      P:   8 
# 5'UTR exons and introns: 0/1
# 3'UTR exons and introns: 0/1
# hint groups fully obeyed: 16
#      E:   8 
#      P:   8 
# incompatible hint groups: 0
# end gene g19054
Asue_scaffold5	AUGUSTUS	gene	8306976	8312488	.	-	.	ID=AsAtg19054
Asue_scaffold5	AUGUSTUS	mRNA	8306976	8312488	.	-	.	ID=AsAtg19054.t1;Parent=AsAtg19054
Asue_scaffold5	AUGUSTUS	CDS	8307482	8308564	.	-	0	ID=AsAtg19054.t1.cds;Parent=AsAtg19054.t1
Asue_scaffold5	AUGUSTUS	CDS	8308735	8308812	.	-	0	ID=AsAtg19054.t1.cds;Parent=AsAtg19054.t1
Asue_scaffold5	AUGUSTUS	CDS	8308898	8309510	.	-	1	ID=AsAtg19054.t1.cds;Parent=AsAtg19054.t1
Asue_scaffold5	AUGUSTUS	CDS	8309616	8309701	.	-	0	ID=AsAtg19054.t1.cds;Parent=AsAtg19054.t1
Asue_scaffold5	AUGUSTUS	CDS	8309799	8309921	.	-	0	ID=AsAtg19054.t1.cds;Parent=AsAtg19054.t1
Asue_scaffold5	AUGUSTUS	CDS	8310058	8310192	.	-	0	ID=AsAtg19054.t1.cds;Parent=AsAtg19054.t1
Asue_scaffold5	AUGUSTUS	CDS	8310279	8310368	.	-	0	ID=AsAtg19054.t1.cds;Parent=AsAtg19054.t1
Asue_scaffold5	AUGUSTUS	CDS	8310581	8310766	.	-	0	ID=AsAtg19054.t1.cds;Parent=AsAtg19054.t1
Asue_scaffold5	AUGUSTUS	CDS	8310851	8310952	.	-	0	ID=AsAtg19054.t1.cds;Parent=AsAtg19054.t1
Asue_scaffold5	AUGUSTUS	CDS	8311100	8311213	.	-	0	ID=AsAtg19054.t1.cds;Parent=AsAtg19054.t1
Asue_scaffold5	AUGUSTUS	CDS	8311288	8311431	.	-	0	ID=AsAtg19054.t1.cds;Parent=AsAtg19054.t1
Asue_scaffold5	AUGUSTUS	CDS	8311529	8311594	.	-	0	ID=AsAtg19054.t1.cds;Parent=AsAtg19054.t1
Asue_scaffold5	AUGUSTUS	CDS	8311696	8311857	.	-	0	ID=AsAtg19054.t1.cds;Parent=AsAtg19054.t1
Asue_scaffold5	AUGUSTUS	CDS	8312146	8312412	.	-	0	ID=AsAtg19054.t1.cds;Parent=AsAtg19054.t1
Asue_scaffold5	AUGUSTUS	exon	8307482	8308564	.	-	.	ID=AsAtg19054.t1.exon1;Parent=AsAtg19054.t1
Asue_scaffold5	AUGUSTUS	exon	8308735	8308812	.	-	.	ID=AsAtg19054.t1.exon2;Parent=AsAtg19054.t1
Asue_scaffold5	AUGUSTUS	exon	8308898	8309510	.	-	.	ID=AsAtg19054.t1.exon3;Parent=AsAtg19054.t1
Asue_scaffold5	AUGUSTUS	exon	8309616	8309701	.	-	.	ID=AsAtg19054.t1.exon4;Parent=AsAtg19054.t1
Asue_scaffold5	AUGUSTUS	exon	8309799	8309921	.	-	.	ID=AsAtg19054.t1.exon5;Parent=AsAtg19054.t1
Asue_scaffold5	AUGUSTUS	exon	8310058	8310192	.	-	.	ID=AsAtg19054.t1.exon6;Parent=AsAtg19054.t1
Asue_scaffold5	AUGUSTUS	exon	8310279	8310368	.	-	.	ID=AsAtg19054.t1.exon7;Parent=AsAtg19054.t1
Asue_scaffold5	AUGUSTUS	exon	8310581	8310766	.	-	.	ID=AsAtg19054.t1.exon8;Parent=AsAtg19054.t1
Asue_scaffold5	AUGUSTUS	exon	8310851	8310952	.	-	.	ID=AsAtg19054.t1.exon9;Parent=AsAtg19054.t1
Asue_scaffold5	AUGUSTUS	exon	8311100	8311213	.	-	.	ID=AsAtg19054.t1.exon10;Parent=AsAtg19054.t1
Asue_scaffold5	AUGUSTUS	exon	8311288	8311431	.	-	.	ID=AsAtg19054.t1.exon11;Parent=AsAtg19054.t1
Asue_scaffold5	AUGUSTUS	exon	8311529	8311594	.	-	.	ID=AsAtg19054.t1.exon12;Parent=AsAtg19054.t1
Asue_scaffold5	AUGUSTUS	exon	8311696	8311857	.	-	.	ID=AsAtg19054.t1.exon13;Parent=AsAtg19054.t1
Asue_scaffold5	AUGUSTUS	exon	8312146	8312412	.	-	.	ID=AsAtg19054.t1.exon14;Parent=AsAtg19054.t1
###
# start gene g19055
# protein sequence = [MAYYGISSNLFIYMTTRLHQGTVKSSNNVTNWVGTSWLTPILGAYVGDALLGRYITFVISCAIYFSGMMVLTLSVTIP
# GIKPPECSTTNVENCEKASVLQLAVFFGALYTLAIGTGGTKPNISTIGADQFDVFDPKEKTQKLSFFNWWMFSIFFGTLFANTVLVYVQDNVGWTLGY
# GLPTLGLAISITIFLLGTPFYRHKLPTGSPFTKMARVIVASFRKANAPMTHDITSFHELPSLEYERKGAFPIHPTPSLRFLDRASLKTGTNHKWNLCT
# TTEVEETKQMLRMLPVLFITFVPSMMLAQINTLFVKQGTTLDRKVTGSFSIPPASLSGFVTLSMLISIVLYDPVFVKITRKFTGNPRGITLLQRMGIG
# LIFHILIMIVASVTERYRLKVAADHVYEVFERMAYYGISSNLVIYMTTKLHQGTVKSSNNVTNWVGTSWLTPILGAYVADAHLGRCITFVISSAIYLL
# GMALLTLSVSLPGLKPPKCSTANVENCEKASVLQLAVFFGALYTLAIGTGGTKPNISTIGADQFDELDPKEKIHKHSFFNWWMFSIFFGTFFATTVLV
# YVQDNVGWAIGYGLSTFGLAFSIFIFLLGTRLYRHKLPMGSPFTKMARVIVASLRKAREPMSSDSTRFYELPPMEYASKRAFPIHSTSSLRFLNRASL
# KTGSTHKWRLCTITEVEETKQMLKMLPVLFVTFVPSMMLAQIMTLFIKQGTTLDRSLTNNFSIPPASLLGFTTFSMLVSIVIYDRVFVKFMRKLTGNP
# RGITLLQRMGIGMILHILIMIIASITERYRLKVAAEHGLTHQTAVPIPLSIFTXXXXXXXXXXXXXXXXXXXXXXXXXXXXXXXXXLGTSYTSTSMAV
# GNFMSSILLSSVSQITKKQGRGWIQNNLNESRLDNYYMFFAVLNLLNFILFLVVIRFYEYRADVTQSANVERKEPNMVDNNNE]
# Evidence for and against this transcript:
# % of transcript supported by hints (any source): 17.6
# CDS exons: 0/7
# CDS introns: 2/6
#      E:   2 
#      P:   2 
# 5'UTR exons and introns: 1/3
#      E:   1 
#      P:   1 
# 3'UTR exons and introns: 0/1
# hint groups fully obeyed: 6
#      E:   3 
#      P:   3 
# incompatible hint groups: 0
# end gene g19055
Asue_scaffold5	AUGUSTUS	gene	8316973	8324734	.	+	.	ID=AsAtg19055
Asue_scaffold5	AUGUSTUS	mRNA	8316973	8324734	.	+	.	ID=AsAtg19055.t1;Parent=AsAtg19055
Asue_scaffold5	AUGUSTUS	CDS	8317822	8318019	.	+	0	ID=AsAtg19055.t1.cds;Parent=AsAtg19055.t1
Asue_scaffold5	AUGUSTUS	CDS	8319480	8320045	.	+	0	ID=AsAtg19055.t1.cds;Parent=AsAtg19055.t1
Asue_scaffold5	AUGUSTUS	CDS	8320139	8320537	.	+	1	ID=AsAtg19055.t1.cds;Parent=AsAtg19055.t1
Asue_scaffold5	AUGUSTUS	CDS	8320628	8320656	.	+	1	ID=AsAtg19055.t1.cds;Parent=AsAtg19055.t1
Asue_scaffold5	AUGUSTUS	CDS	8322800	8323017	.	+	2	ID=AsAtg19055.t1.cds;Parent=AsAtg19055.t1
Asue_scaffold5	AUGUSTUS	CDS	8323150	8323715	.	+	0	ID=AsAtg19055.t1.cds;Parent=AsAtg19055.t1
Asue_scaffold5	AUGUSTUS	CDS	8323824	8324685	.	+	1	ID=AsAtg19055.t1.cds;Parent=AsAtg19055.t1
Asue_scaffold5	AUGUSTUS	exon	8317822	8318019	.	+	.	ID=AsAtg19055.t1.exon1;Parent=AsAtg19055.t1
Asue_scaffold5	AUGUSTUS	exon	8319480	8320045	.	+	.	ID=AsAtg19055.t1.exon2;Parent=AsAtg19055.t1
Asue_scaffold5	AUGUSTUS	exon	8320139	8320537	.	+	.	ID=AsAtg19055.t1.exon3;Parent=AsAtg19055.t1
Asue_scaffold5	AUGUSTUS	exon	8320628	8320656	.	+	.	ID=AsAtg19055.t1.exon4;Parent=AsAtg19055.t1
Asue_scaffold5	AUGUSTUS	exon	8322800	8323017	.	+	.	ID=AsAtg19055.t1.exon5;Parent=AsAtg19055.t1
Asue_scaffold5	AUGUSTUS	exon	8323150	8323715	.	+	.	ID=AsAtg19055.t1.exon6;Parent=AsAtg19055.t1
Asue_scaffold5	AUGUSTUS	exon	8323824	8324685	.	+	.	ID=AsAtg19055.t1.exon7;Parent=AsAtg19055.t1
###
# start gene g19056
# protein sequence = [MGKRKSRAKPAPTKRMDKLDTIFSCPFCNHGSSVECIIDMKHLIGKAACRICEESFSTTITALTEAIDIYSEWIDECE
# RVNTAEDDVVXXXXXXXXXXXXXXXXEDDEDDHVSVKRKYNF]
# Evidence for and against this transcript:
# % of transcript supported by hints (any source): 36.4
# CDS exons: 0/4
# CDS introns: 3/3
#      E:   3 
# 5'UTR exons and introns: 1/3
#      E:   1 
# 3'UTR exons and introns: 0/1
# hint groups fully obeyed: 4
#      E:   4 
# incompatible hint groups: 0
# end gene g19056
Asue_scaffold5	AUGUSTUS	gene	8324770	8325918	.	-	.	ID=AsAtg19056
Asue_scaffold5	AUGUSTUS	mRNA	8324770	8325918	.	-	.	ID=AsAtg19056.t1;Parent=AsAtg19056
Asue_scaffold5	AUGUSTUS	CDS	8324944	8325100	.	-	1	ID=AsAtg19056.t1.cds;Parent=AsAtg19056.t1
Asue_scaffold5	AUGUSTUS	CDS	8325185	8325206	.	-	2	ID=AsAtg19056.t1.cds;Parent=AsAtg19056.t1
Asue_scaffold5	AUGUSTUS	CDS	8325294	8325364	.	-	1	ID=AsAtg19056.t1.cds;Parent=AsAtg19056.t1
Asue_scaffold5	AUGUSTUS	CDS	8325439	8325551	.	-	0	ID=AsAtg19056.t1.cds;Parent=AsAtg19056.t1
Asue_scaffold5	AUGUSTUS	exon	8324944	8325100	.	-	.	ID=AsAtg19056.t1.exon1;Parent=AsAtg19056.t1
Asue_scaffold5	AUGUSTUS	exon	8325185	8325206	.	-	.	ID=AsAtg19056.t1.exon2;Parent=AsAtg19056.t1
Asue_scaffold5	AUGUSTUS	exon	8325294	8325364	.	-	.	ID=AsAtg19056.t1.exon3;Parent=AsAtg19056.t1
Asue_scaffold5	AUGUSTUS	exon	8325439	8325551	.	-	.	ID=AsAtg19056.t1.exon4;Parent=AsAtg19056.t1
###
# start gene g19057
# protein sequence = [MGRGKFKGKPTGQRRFSSAADILAGTSAARPRSFKQKEAEYEEDVEEESEEXXXXXXXXXXXVSEKSCIVKKKGAEAV
# IEVDNPNRVRQKTLKAKDLDASKTTELSRREREELEKQRAHERYMRLQEQGKTEQARKDLDRLALIRQQREEAAKKREEEKAARDAKKVEGRK]
# Evidence for and against this transcript:
# % of transcript supported by hints (any source): 31.6
# CDS exons: 0/8
# CDS introns: 6/7
#      E:   6 
# 5'UTR exons and introns: 0/1
# 3'UTR exons and introns: 0/3
# hint groups fully obeyed: 6
#      E:   6 
# incompatible hint groups: 0
# end gene g19057
Asue_scaffold5	AUGUSTUS	gene	8327223	8330112	.	+	.	ID=AsAtg19057
Asue_scaffold5	AUGUSTUS	mRNA	8327223	8330112	.	+	.	ID=AsAtg19057.t1;Parent=AsAtg19057
Asue_scaffold5	AUGUSTUS	CDS	8327664	8327730	.	+	0	ID=AsAtg19057.t1.cds;Parent=AsAtg19057.t1
Asue_scaffold5	AUGUSTUS	CDS	8328224	8328264	.	+	2	ID=AsAtg19057.t1.cds;Parent=AsAtg19057.t1
Asue_scaffold5	AUGUSTUS	CDS	8328357	8328455	.	+	0	ID=AsAtg19057.t1.cds;Parent=AsAtg19057.t1
Asue_scaffold5	AUGUSTUS	CDS	8328521	8328607	.	+	0	ID=AsAtg19057.t1.cds;Parent=AsAtg19057.t1
Asue_scaffold5	AUGUSTUS	CDS	8328709	8328743	.	+	0	ID=AsAtg19057.t1.cds;Parent=AsAtg19057.t1
Asue_scaffold5	AUGUSTUS	CDS	8328846	8328931	.	+	1	ID=AsAtg19057.t1.cds;Parent=AsAtg19057.t1
Asue_scaffold5	AUGUSTUS	CDS	8329022	8329087	.	+	2	ID=AsAtg19057.t1.cds;Parent=AsAtg19057.t1
Asue_scaffold5	AUGUSTUS	CDS	8329190	8329224	.	+	2	ID=AsAtg19057.t1.cds;Parent=AsAtg19057.t1
Asue_scaffold5	AUGUSTUS	exon	8327664	8327730	.	+	.	ID=AsAtg19057.t1.exon1;Parent=AsAtg19057.t1
Asue_scaffold5	AUGUSTUS	exon	8328224	8328264	.	+	.	ID=AsAtg19057.t1.exon2;Parent=AsAtg19057.t1
Asue_scaffold5	AUGUSTUS	exon	8328357	8328455	.	+	.	ID=AsAtg19057.t1.exon3;Parent=AsAtg19057.t1
Asue_scaffold5	AUGUSTUS	exon	8328521	8328607	.	+	.	ID=AsAtg19057.t1.exon4;Parent=AsAtg19057.t1
Asue_scaffold5	AUGUSTUS	exon	8328709	8328743	.	+	.	ID=AsAtg19057.t1.exon5;Parent=AsAtg19057.t1
Asue_scaffold5	AUGUSTUS	exon	8328846	8328931	.	+	.	ID=AsAtg19057.t1.exon6;Parent=AsAtg19057.t1
Asue_scaffold5	AUGUSTUS	exon	8329022	8329087	.	+	.	ID=AsAtg19057.t1.exon7;Parent=AsAtg19057.t1
Asue_scaffold5	AUGUSTUS	exon	8329190	8329224	.	+	.	ID=AsAtg19057.t1.exon8;Parent=AsAtg19057.t1
###
# start gene g19058
# protein sequence = [MASGDRKFGYMTGKDAEVKLPRTTRVKNKTPAPVQITAEQILREARERQEAEIRPPKQKITDSTELSDYRLRRRKEFE
# DQIRRARWNIQVWVKYAKWEESQMDYARARSVWERALEGEYRNHTLWVKYAEFEMKNKFVNNARNVWDRSVTLLPRVDQLWEKYIYMEEKLGNVTGAR
# QIFERWMNWSPDQKAWLCFIKFELRYNEIERARSIYERFVLCHPKVSAFIRYAKFEMKRGGQVKLAREVYERAVDKLANDEEAEILFVSFAEFEERCK
# EVERARFIYKFALDHIRKGRAEELYKKFVAFEKQYGDKEGIEDAIVGKKRFEYEDEVSKNPLNYDSWFDYVRLEESVGNKDRIREIYERAIANVPPAQ
# EKRFWQRYIYLWINYALYEEIETKDVERTRDVYRECLKLIPHTKFSFAKIWLLAAEYEIRQLNLTGARQILGNAIGKAPKVKIFKKYIEMELKLFEIS
# LAETERARAIFELAISQPALDMPELLWKTYIDFEISEGEFEKTRALYERLLDRTKHCKVWISFAKFEASASEHKEDGIKSARVIFDRANTYYKDTIPE
# LKEERAMLLENWLDMETGFGELGDVSVVQSKLPKKLKKRKLTSREAGSTEYEEYIDYLFPEESQTMNSKILEAAYKWKKLKAGECI]
# Evidence for and against this transcript:
# % of transcript supported by hints (any source): 0
# CDS exons: 0/8
# CDS introns: 0/7
# 5'UTR exons and introns: 0/1
# 3'UTR exons and introns: 0/1
# hint groups fully obeyed: 0
# incompatible hint groups: 0
# end gene g19058
Asue_scaffold5	AUGUSTUS	gene	8330672	8333408	.	-	.	ID=AsAtg19058
Asue_scaffold5	AUGUSTUS	mRNA	8330672	8333408	.	-	.	ID=AsAtg19058.t1;Parent=AsAtg19058
Asue_scaffold5	AUGUSTUS	CDS	8330756	8330867	.	-	1	ID=AsAtg19058.t1.cds;Parent=AsAtg19058.t1
Asue_scaffold5	AUGUSTUS	CDS	8330948	8331143	.	-	2	ID=AsAtg19058.t1.cds;Parent=AsAtg19058.t1
Asue_scaffold5	AUGUSTUS	CDS	8331254	8331416	.	-	0	ID=AsAtg19058.t1.cds;Parent=AsAtg19058.t1
Asue_scaffold5	AUGUSTUS	CDS	8331507	8331602	.	-	0	ID=AsAtg19058.t1.cds;Parent=AsAtg19058.t1
Asue_scaffold5	AUGUSTUS	CDS	8331691	8331726	.	-	0	ID=AsAtg19058.t1.cds;Parent=AsAtg19058.t1
Asue_scaffold5	AUGUSTUS	CDS	8331826	8331970	.	-	1	ID=AsAtg19058.t1.cds;Parent=AsAtg19058.t1
Asue_scaffold5	AUGUSTUS	CDS	8332054	8332119	.	-	1	ID=AsAtg19058.t1.cds;Parent=AsAtg19058.t1
Asue_scaffold5	AUGUSTUS	CDS	8332205	8333355	.	-	0	ID=AsAtg19058.t1.cds;Parent=AsAtg19058.t1
Asue_scaffold5	AUGUSTUS	exon	8330756	8330867	.	-	.	ID=AsAtg19058.t1.exon1;Parent=AsAtg19058.t1
Asue_scaffold5	AUGUSTUS	exon	8330948	8331143	.	-	.	ID=AsAtg19058.t1.exon2;Parent=AsAtg19058.t1
Asue_scaffold5	AUGUSTUS	exon	8331254	8331416	.	-	.	ID=AsAtg19058.t1.exon3;Parent=AsAtg19058.t1
Asue_scaffold5	AUGUSTUS	exon	8331507	8331602	.	-	.	ID=AsAtg19058.t1.exon4;Parent=AsAtg19058.t1
Asue_scaffold5	AUGUSTUS	exon	8331691	8331726	.	-	.	ID=AsAtg19058.t1.exon5;Parent=AsAtg19058.t1
Asue_scaffold5	AUGUSTUS	exon	8331826	8331970	.	-	.	ID=AsAtg19058.t1.exon6;Parent=AsAtg19058.t1
Asue_scaffold5	AUGUSTUS	exon	8332054	8332119	.	-	.	ID=AsAtg19058.t1.exon7;Parent=AsAtg19058.t1
Asue_scaffold5	AUGUSTUS	exon	8332205	8333355	.	-	.	ID=AsAtg19058.t1.exon8;Parent=AsAtg19058.t1
###
# start gene g19059
# protein sequence = [MLISYTSNTFPTDYVPTVFDNFSANVVVDGSTVNLGLWDTAGQEDYNRLRPLSYRGADVFLLAFSLISKASYENIHKK
# WLPELKHYAPGIPIVLVGTKLDLRDDKQFLKDHPGAASITTAQGEELRKMIGAVRYLECSSKTQQNVKAVFDTAIRVALRPPKAKKKIKPLKTKRSRI
# CFFL]
# Evidence for and against this transcript:
# % of transcript supported by hints (any source): 0
# CDS exons: 0/7
# CDS introns: 0/6
# 5'UTR exons and introns: 0/1
# 3'UTR exons and introns: 0/1
# hint groups fully obeyed: 0
# incompatible hint groups: 0
# end gene g19059
Asue_scaffold5	AUGUSTUS	gene	8343198	8345298	.	-	.	ID=AsAtg19059
Asue_scaffold5	AUGUSTUS	mRNA	8343198	8345298	.	-	.	ID=AsAtg19059.t1;Parent=AsAtg19059
Asue_scaffold5	AUGUSTUS	CDS	8343234	8343347	.	-	0	ID=AsAtg19059.t1.cds;Parent=AsAtg19059.t1
Asue_scaffold5	AUGUSTUS	CDS	8343551	8343616	.	-	0	ID=AsAtg19059.t1.cds;Parent=AsAtg19059.t1
Asue_scaffold5	AUGUSTUS	CDS	8343695	8343759	.	-	2	ID=AsAtg19059.t1.cds;Parent=AsAtg19059.t1
Asue_scaffold5	AUGUSTUS	CDS	8344348	8344411	.	-	0	ID=AsAtg19059.t1.cds;Parent=AsAtg19059.t1
Asue_scaffold5	AUGUSTUS	CDS	8344532	8344641	.	-	2	ID=AsAtg19059.t1.cds;Parent=AsAtg19059.t1
Asue_scaffold5	AUGUSTUS	CDS	8344727	8344814	.	-	0	ID=AsAtg19059.t1.cds;Parent=AsAtg19059.t1
Asue_scaffold5	AUGUSTUS	CDS	8345136	8345171	.	-	0	ID=AsAtg19059.t1.cds;Parent=AsAtg19059.t1
Asue_scaffold5	AUGUSTUS	exon	8343234	8343347	.	-	.	ID=AsAtg19059.t1.exon1;Parent=AsAtg19059.t1
Asue_scaffold5	AUGUSTUS	exon	8343551	8343616	.	-	.	ID=AsAtg19059.t1.exon2;Parent=AsAtg19059.t1
Asue_scaffold5	AUGUSTUS	exon	8343695	8343759	.	-	.	ID=AsAtg19059.t1.exon3;Parent=AsAtg19059.t1
Asue_scaffold5	AUGUSTUS	exon	8344348	8344411	.	-	.	ID=AsAtg19059.t1.exon4;Parent=AsAtg19059.t1
Asue_scaffold5	AUGUSTUS	exon	8344532	8344641	.	-	.	ID=AsAtg19059.t1.exon5;Parent=AsAtg19059.t1
Asue_scaffold5	AUGUSTUS	exon	8344727	8344814	.	-	.	ID=AsAtg19059.t1.exon6;Parent=AsAtg19059.t1
Asue_scaffold5	AUGUSTUS	exon	8345136	8345171	.	-	.	ID=AsAtg19059.t1.exon7;Parent=AsAtg19059.t1
###
# start gene g19060
# protein sequence = [MRSHHRXXXXXXXXXXXXXXXXXXXXXXXXKLEPAKSEPKRKHSVSAILVFGDSTVDPGNNNYIDTVFKCNFPPYGLD
# FRNKTPTGRFCNGRLVTDFIASYIGVKENVPPYLDPNLGINELISGVSFASAGSGYDPLTPTITNVIDIPTQLEYFREYKRKLEGKMGKQEMEKHIEE
# AMFCVSAGTNDFVINYFTIPIRRKTFTIEAYQQFVISNLKQFIQGLWKEGARKITVAGLPPIGCLPIVITLFSGEALTNRRCIDRFSTVATNYNFLLQ
# KQLALMQVGLAHLGSKIFYLDVYDPVYEVIRDPRKFGFEEVFSGCCGSGYLEASFLCNPKSYVCPNTSAYVFFDSIHPSEKTYFSLFRSLRPIYDSIL
# GSF]
# Evidence for and against this transcript:
# % of transcript supported by hints (any source): 36.4
# CDS exons: 0/5
# CDS introns: 4/4
#      E:   4 
#      P:   4 
# 5'UTR exons and introns: 0/1
# 3'UTR exons and introns: 0/1
# hint groups fully obeyed: 8
#      E:   4 
#      P:   4 
# incompatible hint groups: 0
# end gene g19060
Asue_scaffold5	AUGUSTUS	gene	8349213	8352744	.	+	.	ID=AsAtg19060
Asue_scaffold5	AUGUSTUS	mRNA	8349213	8352744	.	+	.	ID=AsAtg19060.t1;Parent=AsAtg19060
Asue_scaffold5	AUGUSTUS	CDS	8349257	8349551	.	+	0	ID=AsAtg19060.t1.cds;Parent=AsAtg19060.t1
Asue_scaffold5	AUGUSTUS	CDS	8349638	8349768	.	+	2	ID=AsAtg19060.t1.cds;Parent=AsAtg19060.t1
Asue_scaffold5	AUGUSTUS	CDS	8350618	8350851	.	+	0	ID=AsAtg19060.t1.cds;Parent=AsAtg19060.t1
Asue_scaffold5	AUGUSTUS	CDS	8351501	8351771	.	+	0	ID=AsAtg19060.t1.cds;Parent=AsAtg19060.t1
Asue_scaffold5	AUGUSTUS	CDS	8352207	8352403	.	+	2	ID=AsAtg19060.t1.cds;Parent=AsAtg19060.t1
Asue_scaffold5	AUGUSTUS	exon	8349257	8349551	.	+	.	ID=AsAtg19060.t1.exon1;Parent=AsAtg19060.t1
Asue_scaffold5	AUGUSTUS	exon	8349638	8349768	.	+	.	ID=AsAtg19060.t1.exon2;Parent=AsAtg19060.t1
Asue_scaffold5	AUGUSTUS	exon	8350618	8350851	.	+	.	ID=AsAtg19060.t1.exon3;Parent=AsAtg19060.t1
Asue_scaffold5	AUGUSTUS	exon	8351501	8351771	.	+	.	ID=AsAtg19060.t1.exon4;Parent=AsAtg19060.t1
Asue_scaffold5	AUGUSTUS	exon	8352207	8352403	.	+	.	ID=AsAtg19060.t1.exon5;Parent=AsAtg19060.t1
###
# start gene g19061
# protein sequence = [MLLVAFVTLLVAVALQPLPSVLSLDVHLLRQLAAKHNVTSILVFGDSSVDPGNNNFIKTEMKGNFPPYGENFINHKPT
# GRLCDGLLAPDYIAEAMGYPPIPAFLDPSLTQADLTRGASFASAGSGYDDLTANISNVWSFTTQANYFLHYKIHLTKLVGPLESAKMINNAIFLMSMG
# SNDFLQNYLVDFTRQKQFTVEQYIEFLSHRMLYDAKMLHRLGAKRLVVVGVPPMGCMPLIKYLRGQKTCVDQLNQIAFSFNAKIIKNLELLQSKIGLK
# TIYVDAYSTIQEAIKNPRKFGFVEASLGCCGTGTYEYGETCKDMQVCKDPTKYVFWDAVHPTQRMYQIIVKKAIASISEEFLV]
# Evidence for and against this transcript:
# % of transcript supported by hints (any source): 36.4
# CDS exons: 0/5
# CDS introns: 4/4
#      E:   4 
#      P:   4 
# 5'UTR exons and introns: 0/1
# 3'UTR exons and introns: 0/1
# hint groups fully obeyed: 8
#      E:   4 
#      P:   4 
# incompatible hint groups: 0
# end gene g19061
Asue_scaffold5	AUGUSTUS	gene	8352883	8355508	.	-	.	ID=AsAtg19061
Asue_scaffold5	AUGUSTUS	mRNA	8352883	8355508	.	-	.	ID=AsAtg19061.t1;Parent=AsAtg19061
Asue_scaffold5	AUGUSTUS	CDS	8353066	8353256	.	-	2	ID=AsAtg19061.t1.cds;Parent=AsAtg19061.t1
Asue_scaffold5	AUGUSTUS	CDS	8353367	8353613	.	-	0	ID=AsAtg19061.t1.cds;Parent=AsAtg19061.t1
Asue_scaffold5	AUGUSTUS	CDS	8354605	8354838	.	-	0	ID=AsAtg19061.t1.cds;Parent=AsAtg19061.t1
Asue_scaffold5	AUGUSTUS	CDS	8354945	8355072	.	-	2	ID=AsAtg19061.t1.cds;Parent=AsAtg19061.t1
Asue_scaffold5	AUGUSTUS	CDS	8355158	8355431	.	-	0	ID=AsAtg19061.t1.cds;Parent=AsAtg19061.t1
Asue_scaffold5	AUGUSTUS	exon	8353066	8353256	.	-	.	ID=AsAtg19061.t1.exon1;Parent=AsAtg19061.t1
Asue_scaffold5	AUGUSTUS	exon	8353367	8353613	.	-	.	ID=AsAtg19061.t1.exon2;Parent=AsAtg19061.t1
Asue_scaffold5	AUGUSTUS	exon	8354605	8354838	.	-	.	ID=AsAtg19061.t1.exon3;Parent=AsAtg19061.t1
Asue_scaffold5	AUGUSTUS	exon	8354945	8355072	.	-	.	ID=AsAtg19061.t1.exon4;Parent=AsAtg19061.t1
Asue_scaffold5	AUGUSTUS	exon	8355158	8355431	.	-	.	ID=AsAtg19061.t1.exon5;Parent=AsAtg19061.t1
###
# start gene g19062
# protein sequence = [MSSTTTDSTELQNLIKLFQNCETQPRQHFPAKSSAVLVCLYQEQREDKNELRVILTKRSTTLSSHPGEVALPGGKRDQ
# EDKDDIATALREAREEIGLDPSLVTIISVLEPFVNKKGMSVAPVIGILHDKKAFNPLPNPAEVEEIFDVPLEMFLKDKNRRAEEREHEGERYLLQYFD
# YYSEDKERNFTIWALTAGILIRVASIVYQRLPKFQERKPSFWNQPN]
# Evidence for and against this transcript:
# % of transcript supported by hints (any source): 33.3
# CDS exons: 0/4
# CDS introns: 3/3
#      E:   3 
#      P:   2 
# 5'UTR exons and introns: 0/1
# 3'UTR exons and introns: 0/1
# hint groups fully obeyed: 5
#      E:   3 
#      P:   2 
# incompatible hint groups: 0
# end gene g19062
Asue_scaffold5	AUGUSTUS	gene	8360193	8361274	.	+	.	ID=AsAtg19062
Asue_scaffold5	AUGUSTUS	mRNA	8360193	8361274	.	+	.	ID=AsAtg19062.t1;Parent=AsAtg19062
Asue_scaffold5	AUGUSTUS	CDS	8360281	8360479	.	+	0	ID=AsAtg19062.t1.cds;Parent=AsAtg19062.t1
Asue_scaffold5	AUGUSTUS	CDS	8360571	8360713	.	+	2	ID=AsAtg19062.t1.cds;Parent=AsAtg19062.t1
Asue_scaffold5	AUGUSTUS	CDS	8360796	8360915	.	+	0	ID=AsAtg19062.t1.cds;Parent=AsAtg19062.t1
Asue_scaffold5	AUGUSTUS	CDS	8361005	8361211	.	+	0	ID=AsAtg19062.t1.cds;Parent=AsAtg19062.t1
Asue_scaffold5	AUGUSTUS	exon	8360281	8360479	.	+	.	ID=AsAtg19062.t1.exon1;Parent=AsAtg19062.t1
Asue_scaffold5	AUGUSTUS	exon	8360571	8360713	.	+	.	ID=AsAtg19062.t1.exon2;Parent=AsAtg19062.t1
Asue_scaffold5	AUGUSTUS	exon	8360796	8360915	.	+	.	ID=AsAtg19062.t1.exon3;Parent=AsAtg19062.t1
Asue_scaffold5	AUGUSTUS	exon	8361005	8361211	.	+	.	ID=AsAtg19062.t1.exon4;Parent=AsAtg19062.t1
###
# start gene g19063
# protein sequence = [MASLLGRSPSSILTCPRISSPSSTSSMSHLCFGPEKLSGRIQFNPKKNRSRYHVSVMNVATEINSVEQAKKIDSKESA
# RPVYPFAAIVGQDEMKLCLLLNVIDPKIGGVMIMGDRGTGKSTTVRSLVDLLPEITVVSGDPYNSDPRDPECMGKEVREKVQKGEELSVIETKINMVD
# LPLGATEDRVCGTIDIEKALTEGVKAFEPGLLAKANRGILYVDEVNLLDDHLVDVLLDSAASGWNTVEREGISISHPARFILIGSGNPEEGELRPQLL
# DRFGMHAQVGTVRDAELRVKIVEERARFDSSPKEFRESYQEEQLKLQEQITTARSNLSAVQIDQDLKVKISKVCAELDVDGLRGDMVINRAARALAAL
# QGRDQVTAEDVGIVIPNCLRHRLRKDPLESMDSGILVTEKFYEVFT]
# Evidence for and against this transcript:
# % of transcript supported by hints (any source): 28.6
# CDS exons: 0/3
# CDS introns: 2/2
#      E:   2 
#      P:   2 
# 5'UTR exons and introns: 0/1
# 3'UTR exons and introns: 0/1
# hint groups fully obeyed: 4
#      E:   2 
#      P:   2 
# incompatible hint groups: 0
# end gene g19063
Asue_scaffold5	AUGUSTUS	gene	8361291	8362938	.	-	.	ID=AsAtg19063
Asue_scaffold5	AUGUSTUS	mRNA	8361291	8362938	.	-	.	ID=AsAtg19063.t1;Parent=AsAtg19063
Asue_scaffold5	AUGUSTUS	CDS	8361311	8362363	.	-	0	ID=AsAtg19063.t1.cds;Parent=AsAtg19063.t1
Asue_scaffold5	AUGUSTUS	CDS	8362475	8362575	.	-	2	ID=AsAtg19063.t1.cds;Parent=AsAtg19063.t1
Asue_scaffold5	AUGUSTUS	CDS	8362678	8362780	.	-	0	ID=AsAtg19063.t1.cds;Parent=AsAtg19063.t1
Asue_scaffold5	AUGUSTUS	exon	8361311	8362363	.	-	.	ID=AsAtg19063.t1.exon1;Parent=AsAtg19063.t1
Asue_scaffold5	AUGUSTUS	exon	8362475	8362575	.	-	.	ID=AsAtg19063.t1.exon2;Parent=AsAtg19063.t1
Asue_scaffold5	AUGUSTUS	exon	8362678	8362780	.	-	.	ID=AsAtg19063.t1.exon3;Parent=AsAtg19063.t1
###
# start gene g19064
# protein sequence = [MMRRKIFLFGDSITEESFSDGGWGASLADLLRRKADMVLRGYSGYNTRWALKVVERVFPVAEEDGGDSPAAVTVFFGA
# NDACLPERCSGFQHVPLHEYKQNLRSIVSFLKNRWPQTAIILITPPPIDEEARLRDGLHLSRVGNKVVFEEVAKKLKEEGIGAEDLAVDLPLIEDVDP
# KDPLKSFDEF]
# Evidence for and against this transcript:
# % of transcript supported by hints (any source): 0
# CDS exons: 0/4
# CDS introns: 0/3
# 5'UTR exons and introns: 0/1
# 3'UTR exons and introns: 0/1
# hint groups fully obeyed: 0
# incompatible hint groups: 0
# end gene g19064
Asue_scaffold5	AUGUSTUS	gene	8365964	8368118	.	-	.	ID=AsAtg19064
Asue_scaffold5	AUGUSTUS	mRNA	8365964	8368118	.	-	.	ID=AsAtg19064.t1;Parent=AsAtg19064
Asue_scaffold5	AUGUSTUS	CDS	8366199	8366361	.	-	1	ID=AsAtg19064.t1.cds;Parent=AsAtg19064.t1
Asue_scaffold5	AUGUSTUS	CDS	8366769	8366836	.	-	0	ID=AsAtg19064.t1.cds;Parent=AsAtg19064.t1
Asue_scaffold5	AUGUSTUS	CDS	8367526	8367753	.	-	0	ID=AsAtg19064.t1.cds;Parent=AsAtg19064.t1
Asue_scaffold5	AUGUSTUS	CDS	8367953	8368054	.	-	0	ID=AsAtg19064.t1.cds;Parent=AsAtg19064.t1
Asue_scaffold5	AUGUSTUS	exon	8366199	8366361	.	-	.	ID=AsAtg19064.t1.exon1;Parent=AsAtg19064.t1
Asue_scaffold5	AUGUSTUS	exon	8366769	8366836	.	-	.	ID=AsAtg19064.t1.exon2;Parent=AsAtg19064.t1
Asue_scaffold5	AUGUSTUS	exon	8367526	8367753	.	-	.	ID=AsAtg19064.t1.exon3;Parent=AsAtg19064.t1
Asue_scaffold5	AUGUSTUS	exon	8367953	8368054	.	-	.	ID=AsAtg19064.t1.exon4;Parent=AsAtg19064.t1
###
# start gene g19065
# protein sequence = [MRINMLFIVAFSFLVSVRSLPMRPTLKYESIFNFGDSLSDTGNFLLSGDVDSPNIGRLPYGQTFFNRSTGRCSDGRLI
# IDFIAEASGLPYIPPYLQSLRTNDSVDFKRGANFAVAGATANEFSFFKNRGLSVTLLTNKTLDIQLDWFKKLKPSLCKTKPECERYFRKSLFLVGEIG
# GNDYNYPLLAFRSFKHAMDLVPFVINKIMDVTSALIEEGAMTLIVPGNLPIGCSAALLERFNDNSGWLYDSRNQCYMPLNNLAKLHNDKLKKGLAALR
# KKYPYAKIIYADYYSSAMQFFNSPSKYGFTGSVLKACCGGGDGRYNVQPNVRCGEKGSTTCEDPSTYANWDGIHLTEAAYRHIATGLISGRFTMPTYN]
# Evidence for and against this transcript:
# % of transcript supported by hints (any source): 0
# CDS exons: 0/5
# CDS introns: 0/4
# 5'UTR exons and introns: 0/1
# 3'UTR exons and introns: 0/1
# hint groups fully obeyed: 0
# incompatible hint groups: 0
# end gene g19065
Asue_scaffold5	AUGUSTUS	gene	8368573	8370541	.	+	.	ID=AsAtg19065
Asue_scaffold5	AUGUSTUS	mRNA	8368573	8370541	.	+	.	ID=AsAtg19065.t1;Parent=AsAtg19065
Asue_scaffold5	AUGUSTUS	CDS	8368613	8368859	.	+	0	ID=AsAtg19065.t1.cds;Parent=AsAtg19065.t1
Asue_scaffold5	AUGUSTUS	CDS	8369050	8369280	.	+	2	ID=AsAtg19065.t1.cds;Parent=AsAtg19065.t1
Asue_scaffold5	AUGUSTUS	CDS	8369599	8369747	.	+	2	ID=AsAtg19065.t1.cds;Parent=AsAtg19065.t1
Asue_scaffold5	AUGUSTUS	CDS	8369848	8370124	.	+	0	ID=AsAtg19065.t1.cds;Parent=AsAtg19065.t1
Asue_scaffold5	AUGUSTUS	CDS	8370231	8370445	.	+	2	ID=AsAtg19065.t1.cds;Parent=AsAtg19065.t1
Asue_scaffold5	AUGUSTUS	exon	8368613	8368859	.	+	.	ID=AsAtg19065.t1.exon1;Parent=AsAtg19065.t1
Asue_scaffold5	AUGUSTUS	exon	8369050	8369280	.	+	.	ID=AsAtg19065.t1.exon2;Parent=AsAtg19065.t1
Asue_scaffold5	AUGUSTUS	exon	8369599	8369747	.	+	.	ID=AsAtg19065.t1.exon3;Parent=AsAtg19065.t1
Asue_scaffold5	AUGUSTUS	exon	8369848	8370124	.	+	.	ID=AsAtg19065.t1.exon4;Parent=AsAtg19065.t1
Asue_scaffold5	AUGUSTUS	exon	8370231	8370445	.	+	.	ID=AsAtg19065.t1.exon5;Parent=AsAtg19065.t1
###
# start gene g19066
# protein sequence = [MAEKETPAIILQFAPLNSSVDEGFWHSFSSLKLDKLGIDDSPISITGFYGPCGHPQVSNHLTLLSESLPLDEQSLIAS
# TSHGNRNKCPVPGILYNTNTVESFNKLDKQSLLKAEANKIWEDIQSGKALEDPSVLPRFLVISFADLKKWSFRYWFAFPAFVLDPPVSLIELKPASEY
# FSSEEAESVSAACNDWRDSDLTTDVPFFLVSVSSDSKASIRHLKDLEACQGDHQKLLFGFYDPCHLPSNPGWPLRNYLALIRSRWNLETVWFFCYRES
# RGFADLNLSLVGQASITLSSGESAETVPNSVGWELNKGKRVPRSISLANSMDPTRLAVSAVDLNLKLMRWRALPSLNLNVLSSVKCLLLGAGTLGCQV
# ARTLMGWGIRNITFVDYGKVAMSNPVRQSLYNFEDCLGRGEFKAVAAVKSLKQIFPAMETSGVVMAIPMPGHPISSQEEDSVLGDCKRLSELIESHDA
# VFLLTDTRESRWLPSLLCANANKIAINAALGFDSYMVMRHGAGPTSLSDDMQNLDINKTNTQRLGCYFCNDVVAPQDSMTDRTLDQQCTVTRPGLAPI
# AGALAVELLVGVLQHPLGINAKGDNSSLSNTGNNDDSPLGILPHQIRGSVSQFSQITLLGQASNSCTACSETVISEYRERGNSFILEAINHPTYLEDL
# TGLTELKKAANSFNLDWEDDDTDDDDVAVDL]
# Evidence for and against this transcript:
# % of transcript supported by hints (any source): 33.3
# CDS exons: 0/11
# CDS introns: 8/10
#      E:   8 
#      P:   8 
# 5'UTR exons and introns: 1/5
#      E:   1 
# 3'UTR exons and introns: 0/1
# hint groups fully obeyed: 17
#      E:   9 
#      P:   8 
# incompatible hint groups: 0
# end gene g19066
Asue_scaffold5	AUGUSTUS	gene	8372307	8376908	.	-	.	ID=AsAtg19066
Asue_scaffold5	AUGUSTUS	mRNA	8372307	8376908	.	-	.	ID=AsAtg19066.t1;Parent=AsAtg19066
Asue_scaffold5	AUGUSTUS	CDS	8372430	8372603	.	-	0	ID=AsAtg19066.t1.cds;Parent=AsAtg19066.t1
Asue_scaffold5	AUGUSTUS	CDS	8372680	8372842	.	-	1	ID=AsAtg19066.t1.cds;Parent=AsAtg19066.t1
Asue_scaffold5	AUGUSTUS	CDS	8372920	8373035	.	-	0	ID=AsAtg19066.t1.cds;Parent=AsAtg19066.t1
Asue_scaffold5	AUGUSTUS	CDS	8373132	8373293	.	-	0	ID=AsAtg19066.t1.cds;Parent=AsAtg19066.t1
Asue_scaffold5	AUGUSTUS	CDS	8373382	8373729	.	-	0	ID=AsAtg19066.t1.cds;Parent=AsAtg19066.t1
Asue_scaffold5	AUGUSTUS	CDS	8373816	8373960	.	-	1	ID=AsAtg19066.t1.cds;Parent=AsAtg19066.t1
Asue_scaffold5	AUGUSTUS	CDS	8374044	8374336	.	-	0	ID=AsAtg19066.t1.cds;Parent=AsAtg19066.t1
Asue_scaffold5	AUGUSTUS	CDS	8374416	8374510	.	-	2	ID=AsAtg19066.t1.cds;Parent=AsAtg19066.t1
Asue_scaffold5	AUGUSTUS	CDS	8374601	8374847	.	-	0	ID=AsAtg19066.t1.cds;Parent=AsAtg19066.t1
Asue_scaffold5	AUGUSTUS	CDS	8374932	8375143	.	-	2	ID=AsAtg19066.t1.cds;Parent=AsAtg19066.t1
Asue_scaffold5	AUGUSTUS	CDS	8375424	8375562	.	-	0	ID=AsAtg19066.t1.cds;Parent=AsAtg19066.t1
Asue_scaffold5	AUGUSTUS	exon	8372430	8372603	.	-	.	ID=AsAtg19066.t1.exon1;Parent=AsAtg19066.t1
Asue_scaffold5	AUGUSTUS	exon	8372680	8372842	.	-	.	ID=AsAtg19066.t1.exon2;Parent=AsAtg19066.t1
Asue_scaffold5	AUGUSTUS	exon	8372920	8373035	.	-	.	ID=AsAtg19066.t1.exon3;Parent=AsAtg19066.t1
Asue_scaffold5	AUGUSTUS	exon	8373132	8373293	.	-	.	ID=AsAtg19066.t1.exon4;Parent=AsAtg19066.t1
Asue_scaffold5	AUGUSTUS	exon	8373382	8373729	.	-	.	ID=AsAtg19066.t1.exon5;Parent=AsAtg19066.t1
Asue_scaffold5	AUGUSTUS	exon	8373816	8373960	.	-	.	ID=AsAtg19066.t1.exon6;Parent=AsAtg19066.t1
Asue_scaffold5	AUGUSTUS	exon	8374044	8374336	.	-	.	ID=AsAtg19066.t1.exon7;Parent=AsAtg19066.t1
Asue_scaffold5	AUGUSTUS	exon	8374416	8374510	.	-	.	ID=AsAtg19066.t1.exon8;Parent=AsAtg19066.t1
Asue_scaffold5	AUGUSTUS	exon	8374601	8374847	.	-	.	ID=AsAtg19066.t1.exon9;Parent=AsAtg19066.t1
Asue_scaffold5	AUGUSTUS	exon	8374932	8375143	.	-	.	ID=AsAtg19066.t1.exon10;Parent=AsAtg19066.t1
Asue_scaffold5	AUGUSTUS	exon	8375424	8375562	.	-	.	ID=AsAtg19066.t1.exon11;Parent=AsAtg19066.t1
###
# start gene g19067
# protein sequence = [MASKAIFFSFFVVSAVCLSSLAGFAAADADDFDRFQIQGSVYCDTCRVQFVTRLSKFLEGAKVKLECRSRTNGTITLT
# KEAVTDKTGSYKMEVTGDHEEEVCELVLVQSPDSGCSDVSTEAYLRNAAKISLTANDGIVSHETRIVNPLGFMVQTPLADCPAAFKELGIVPDVTF]
# Evidence for and against this transcript:
# % of transcript supported by hints (any source): 20
# CDS exons: 0/2
# CDS introns: 1/1
#      E:   1 
#      P:   1 
# 5'UTR exons and introns: 0/1
# 3'UTR exons and introns: 0/1
# hint groups fully obeyed: 2
#      E:   1 
#      P:   1 
# incompatible hint groups: 0
# end gene g19067
Asue_scaffold5	AUGUSTUS	gene	8379703	8381114	.	+	.	ID=AsAtg19067
Asue_scaffold5	AUGUSTUS	mRNA	8379703	8381114	.	+	.	ID=AsAtg19067.t1;Parent=AsAtg19067
Asue_scaffold5	AUGUSTUS	CDS	8379800	8379977	.	+	0	ID=AsAtg19067.t1.cds;Parent=AsAtg19067.t1
Asue_scaffold5	AUGUSTUS	CDS	8380586	8380932	.	+	2	ID=AsAtg19067.t1.cds;Parent=AsAtg19067.t1
Asue_scaffold5	AUGUSTUS	exon	8379800	8379977	.	+	.	ID=AsAtg19067.t1.exon1;Parent=AsAtg19067.t1
Asue_scaffold5	AUGUSTUS	exon	8380586	8380932	.	+	.	ID=AsAtg19067.t1.exon2;Parent=AsAtg19067.t1
###
# start gene g19068
# protein sequence = [MKTSQEQHVCGSTVVQTINAPLPLVWSILRRFDNPKTFKHFVKTCKLRSGDGGEGSVREVTVVSDLPASFSLERLDEL
# DDESHVMVISIIGGDHRLVNYQSKTTVFVAAEEEKTVVVESYVVDVPEGNTEEETTLFADTIVGCNLRSLAKLSEKMMELT]
# Evidence for and against this transcript:
# % of transcript supported by hints (any source): 0
# CDS exons: 0/1
# CDS introns: 0/0
# 5'UTR exons and introns: 0/1
# 3'UTR exons and introns: 0/1
# hint groups fully obeyed: 0
# incompatible hint groups: 0
# end gene g19068
Asue_scaffold5	AUGUSTUS	gene	8383753	8384345	.	+	.	ID=AsAtg19068
Asue_scaffold5	AUGUSTUS	mRNA	8383753	8384345	.	+	.	ID=AsAtg19068.t1;Parent=AsAtg19068
Asue_scaffold5	AUGUSTUS	CDS	8383823	8384302	.	+	0	ID=AsAtg19068.t1.cds;Parent=AsAtg19068.t1
Asue_scaffold5	AUGUSTUS	exon	8383823	8384302	.	+	.	ID=AsAtg19068.t1.exon1;Parent=AsAtg19068.t1
###
# start gene g19069
# protein sequence = [METSQKYHTCGSTLVQTIDAPLSLVWSILRRFDNPQAYKQFVKTCNLSSGDGGEGSVREVTVVSGLPAEFSRERLDEL
# DDESHVMMISIIGGDHRLVNYRSKTMAFVAADTEEKTVVVESYVVDVPEGNSEEETTSFADTIVGFNLKSLAKLSERVAHLKL]
# Evidence for and against this transcript:
# % of transcript supported by hints (any source): 0
# CDS exons: 0/1
# CDS introns: 0/0
# 5'UTR exons and introns: 0/1
# 3'UTR exons and introns: 0/1
# hint groups fully obeyed: 0
# incompatible hint groups: 0
# end gene g19069
Asue_scaffold5	AUGUSTUS	gene	8386203	8386882	.	+	.	ID=AsAtg19069
Asue_scaffold5	AUGUSTUS	mRNA	8386203	8386882	.	+	.	ID=AsAtg19069.t1;Parent=AsAtg19069
Asue_scaffold5	AUGUSTUS	CDS	8386280	8386765	.	+	0	ID=AsAtg19069.t1.cds;Parent=AsAtg19069.t1
Asue_scaffold5	AUGUSTUS	exon	8386280	8386765	.	+	.	ID=AsAtg19069.t1.exon1;Parent=AsAtg19069.t1
###
# start gene g19070
# protein sequence = [MEEKKLNLDAPFLSVRRVPTKPDDPNEXXXXXXXXXXXXXREIKDSCQETENEILIRLLQDQSFEHVMEPSSVPFKWE
# QTPGKPKDKKNLVEESDLIKAMEMVSSTASFSVNCSSSGVSEFENNGDGDRSSNVSRDDVILEYRDLIMSRFLPAAEAISLKMKKEASRVKAEKKKKQ
# SIALQRVSMAINQDLNNDVDDEEHCDHNHVDGIDALVYSNDSKKGQLGFLPWFCSKNSVDVLTPVLSRIKTCQDVGVKSENIINPKSIDSVYKTKSTS
# PRIFKSSKVMSKSQEIDATPRFSNDISRISLPKSRETLQIPRNHSRLQQTTDQNQRQEIRFLVEEVKRRSNRNKNRSENLSVSQPPLPKTPSESWLCR
# TLPRSSTTSSVVSGQFAVVVSGQAARFKKNMEKKTDSQSKKWETIVKTSYSHHDHVRYSEGLIVVHPTRQHKF]
# Evidence for and against this transcript:
# % of transcript supported by hints (any source): 0
# CDS exons: 0/2
# CDS introns: 0/1
# 5'UTR exons and introns: 0/1
# 3'UTR exons and introns: 0/1
# hint groups fully obeyed: 0
# incompatible hint groups: 0
# end gene g19070
Asue_scaffold5	AUGUSTUS	gene	8389313	8390990	.	+	.	ID=AsAtg19070
Asue_scaffold5	AUGUSTUS	mRNA	8389313	8390990	.	+	.	ID=AsAtg19070.t1;Parent=AsAtg19070
Asue_scaffold5	AUGUSTUS	CDS	8389431	8390726	.	+	0	ID=AsAtg19070.t1.cds;Parent=AsAtg19070.t1
Asue_scaffold5	AUGUSTUS	CDS	8390827	8390868	.	+	0	ID=AsAtg19070.t1.cds;Parent=AsAtg19070.t1
Asue_scaffold5	AUGUSTUS	exon	8389431	8390726	.	+	.	ID=AsAtg19070.t1.exon1;Parent=AsAtg19070.t1
Asue_scaffold5	AUGUSTUS	exon	8390827	8390868	.	+	.	ID=AsAtg19070.t1.exon2;Parent=AsAtg19070.t1
###
# start gene g19071
# protein sequence = [MFLIITLQSRSSLSLESEGFVLLKFRARVDSDPHGTLANWNVSDHDHFCSWFGVTCVDNKVQMLNLSGCSLGGTLAPE
# LSQLSELRSLILSKNKLSGDIPNEFASFAKLEFLDLRDNNLNGVVPPELNKVLTPENLLLSGNKFAGFMTVKFLRLQSLYKVQMNKNRELSSVSADVL
# DCVNRKLGYCVSRRSLITRNKAKAFGAKRISWEELCENETSIFKRRELLEETSNLAAMPAPDTPSPSPEIITIVFPRSSGSFPALTNAKKRIPPLIXX
# XXXXXXPTNNTIASDPPRKFEEKSKGFKDVWLYVVIGVAAFVAMLIIVAVIFFFRKRAVKSIGPWKTGLSGQLQKAFVTGVPKLNRSELETACEDFSN
# IIEAFDGYTVYKGTLSSGVEIAVASTAILETREWTRAMEMTYRRRIDTMSRVNHKNFINLIGYCEEDEPFNRMMVFEYAPNGTLFEHLHDKEMEHLDW
# NARTRIIMGTAYCLQYMHELNPPISHTKLVSSAIYLTDDYAAKVGEVPFSGQTGSKPRKPMSGDLDQSLLPLPPEPETNVYSFGASKYLENDNLRDMI
# DPTLTTYKEEELEAICDVARHCLKLDESQRPKMKDVVQQLKEVINISQEQATPRLSPLWWAELEILSSEAT]
# Evidence for and against this transcript:
# % of transcript supported by hints (any source): 20.7
# CDS exons: 0/13
# CDS introns: 5/12
#      E:   5 
#      P:   4 
# 5'UTR exons and introns: 1/3
#      E:   1 
# 3'UTR exons and introns: 0/1
# hint groups fully obeyed: 10
#      E:   6 
#      P:   4 
# incompatible hint groups: 0
# end gene g19071
Asue_scaffold5	AUGUSTUS	gene	8393133	8399579	.	+	.	ID=AsAtg19071
Asue_scaffold5	AUGUSTUS	mRNA	8393133	8399579	.	+	.	ID=AsAtg19071.t1;Parent=AsAtg19071
Asue_scaffold5	AUGUSTUS	CDS	8393701	8393755	.	+	0	ID=AsAtg19071.t1.cds;Parent=AsAtg19071.t1
Asue_scaffold5	AUGUSTUS	CDS	8393845	8393980	.	+	2	ID=AsAtg19071.t1.cds;Parent=AsAtg19071.t1
Asue_scaffold5	AUGUSTUS	CDS	8394057	8394128	.	+	1	ID=AsAtg19071.t1.cds;Parent=AsAtg19071.t1
Asue_scaffold5	AUGUSTUS	CDS	8394214	8394357	.	+	1	ID=AsAtg19071.t1.cds;Parent=AsAtg19071.t1
Asue_scaffold5	AUGUSTUS	CDS	8394445	8394594	.	+	1	ID=AsAtg19071.t1.cds;Parent=AsAtg19071.t1
Asue_scaffold5	AUGUSTUS	CDS	8394673	8394718	.	+	1	ID=AsAtg19071.t1.cds;Parent=AsAtg19071.t1
Asue_scaffold5	AUGUSTUS	CDS	8397468	8397498	.	+	0	ID=AsAtg19071.t1.cds;Parent=AsAtg19071.t1
Asue_scaffold5	AUGUSTUS	CDS	8397608	8398033	.	+	2	ID=AsAtg19071.t1.cds;Parent=AsAtg19071.t1
Asue_scaffold5	AUGUSTUS	CDS	8398109	8398299	.	+	2	ID=AsAtg19071.t1.cds;Parent=AsAtg19071.t1
Asue_scaffold5	AUGUSTUS	CDS	8398378	8398510	.	+	0	ID=AsAtg19071.t1.cds;Parent=AsAtg19071.t1
Asue_scaffold5	AUGUSTUS	CDS	8398600	8398754	.	+	2	ID=AsAtg19071.t1.cds;Parent=AsAtg19071.t1
Asue_scaffold5	AUGUSTUS	CDS	8398879	8399001	.	+	0	ID=AsAtg19071.t1.cds;Parent=AsAtg19071.t1
Asue_scaffold5	AUGUSTUS	CDS	8399159	8399416	.	+	0	ID=AsAtg19071.t1.cds;Parent=AsAtg19071.t1
Asue_scaffold5	AUGUSTUS	exon	8393701	8393755	.	+	.	ID=AsAtg19071.t1.exon1;Parent=AsAtg19071.t1
Asue_scaffold5	AUGUSTUS	exon	8393845	8393980	.	+	.	ID=AsAtg19071.t1.exon2;Parent=AsAtg19071.t1
Asue_scaffold5	AUGUSTUS	exon	8394057	8394128	.	+	.	ID=AsAtg19071.t1.exon3;Parent=AsAtg19071.t1
Asue_scaffold5	AUGUSTUS	exon	8394214	8394357	.	+	.	ID=AsAtg19071.t1.exon4;Parent=AsAtg19071.t1
Asue_scaffold5	AUGUSTUS	exon	8394445	8394594	.	+	.	ID=AsAtg19071.t1.exon5;Parent=AsAtg19071.t1
Asue_scaffold5	AUGUSTUS	exon	8394673	8394718	.	+	.	ID=AsAtg19071.t1.exon6;Parent=AsAtg19071.t1
Asue_scaffold5	AUGUSTUS	exon	8397468	8397498	.	+	.	ID=AsAtg19071.t1.exon7;Parent=AsAtg19071.t1
Asue_scaffold5	AUGUSTUS	exon	8397608	8398033	.	+	.	ID=AsAtg19071.t1.exon8;Parent=AsAtg19071.t1
Asue_scaffold5	AUGUSTUS	exon	8398109	8398299	.	+	.	ID=AsAtg19071.t1.exon9;Parent=AsAtg19071.t1
Asue_scaffold5	AUGUSTUS	exon	8398378	8398510	.	+	.	ID=AsAtg19071.t1.exon10;Parent=AsAtg19071.t1
Asue_scaffold5	AUGUSTUS	exon	8398600	8398754	.	+	.	ID=AsAtg19071.t1.exon11;Parent=AsAtg19071.t1
Asue_scaffold5	AUGUSTUS	exon	8398879	8399001	.	+	.	ID=AsAtg19071.t1.exon12;Parent=AsAtg19071.t1
Asue_scaffold5	AUGUSTUS	exon	8399159	8399416	.	+	.	ID=AsAtg19071.t1.exon13;Parent=AsAtg19071.t1
###
# start gene g19072
# protein sequence = [MGSSSKNIEQAQDSYLEWMSLQSQRIPELKQLLAQRRSHGDEDNDNKLRKLTGKIIGDFKNYAAKRADLAHRCSSNYY
# APTWNSPLENALIWMGGCRPSSFFRLVYALCGSQTEIRVTQFLRNIDGYESSDEEEKMTKKVSSLQEDAADIPIATVAYEMENVGEPNVVVDQALDKQ
# EEAMARLLVEADNLRVDTLAKILGILSPVQGADFLLAGRKLHLSMHEWGIMRDRRRRDCMVDTEGRLLGQGTFAKVYHARNIKTGESVAIKVIDKQKV
# AKVGLIDQIKREISVMRLVRHPHVVFLHEVMASKTKIYFAMEYVKGGELFDKVSKGKLKENIARKYFQQLIGAIDYCHSRGVYHRDLKPENLLLDENG
# DLKISDFGLSALRESKQQDGLLHTTCGTPAYVAPEVIGKKGYDGAKADVWSCGVVLYVLLAGFLPFHEQNLVEMYRKITKGEFKCPNWFPPEVKKLLS
# RILDPNPNSRIKIEKIMENSWFQKGFKKIETPKSPESHQIDSLISDVHAAFSVKPMSYNAFDLISSLSQGFDLSGLFEKEERSESKFTTKKDAKEIVS
# KFEEIATSSERFNLTKSXXXXXXXXXXXXXKGHLAIDVEIFEVTNSFHMVEFKKSGGDTMEYKQFCDRELRPSLKDIVWKWQGNNNNSNNEKIEVIH]
# Evidence for and against this transcript:
# % of transcript supported by hints (any source): 0
# CDS exons: 0/3
# CDS introns: 0/2
# 5'UTR exons and introns: 0/1
# 3'UTR exons and introns: 0/1
# hint groups fully obeyed: 0
# incompatible hint groups: 0
# end gene g19072
Asue_scaffold5	AUGUSTUS	gene	8402013	8406629	.	+	.	ID=AsAtg19072
Asue_scaffold5	AUGUSTUS	mRNA	8402013	8406629	.	+	.	ID=AsAtg19072.t1;Parent=AsAtg19072
Asue_scaffold5	AUGUSTUS	CDS	8402095	8402485	.	+	0	ID=AsAtg19072.t1.cds;Parent=AsAtg19072.t1
Asue_scaffold5	AUGUSTUS	CDS	8402921	8403250	.	+	2	ID=AsAtg19072.t1.cds;Parent=AsAtg19072.t1
Asue_scaffold5	AUGUSTUS	CDS	8405138	8406414	.	+	2	ID=AsAtg19072.t1.cds;Parent=AsAtg19072.t1
Asue_scaffold5	AUGUSTUS	exon	8402095	8402485	.	+	.	ID=AsAtg19072.t1.exon1;Parent=AsAtg19072.t1
Asue_scaffold5	AUGUSTUS	exon	8402921	8403250	.	+	.	ID=AsAtg19072.t1.exon2;Parent=AsAtg19072.t1
Asue_scaffold5	AUGUSTUS	exon	8405138	8406414	.	+	.	ID=AsAtg19072.t1.exon3;Parent=AsAtg19072.t1
###
# start gene g19073
# protein sequence = [MADLLRKVKSIKKKQDQSNHQALILGKYEMGRLLGHGTFAKVYLARNAQSGESVAIKVIDKEKVLKSGLIAHIKREIS
# ILRRVRHPNIVQLFEVMATKSKIYFVMEYVKGGELFNKVAKGRLKEEMARKYFQQLISAVSFCHFRGVYHRDLKPENLLLDENGNLKVSDFGLSAVSD
# QIRQDGLFHTFCGTPAYVAPEVLARKGYDGAKVDIWSCGVILFVLMAGFLPFHDRNVMAMYKKIYRGDFRCPRWFPVEINRLLIRMLETKPERRFTMP
# DIMETSWFKKGFKHIKFYVEDDHQLCNVADDDEIESIESVSGRSSTVSEPEDFESFDGRRRGGSMPRPASLNAFDLISFSPGFDLSGLFEDDGEGSRF
# VSGAPVGQIISKLEEIARIVSFTVRKKDCKVSLEGSREGSMKGPLSIAAEIFELTPALVVVEVKKKGGDKMEYDEFCNKELKPKLQNLSSENGQRVSG
# SRSLPSFLLSDTD]
# Evidence for and against this transcript:
# % of transcript supported by hints (any source): 0
# CDS exons: 0/1
# CDS introns: 0/0
# 5'UTR exons and introns: 0/1
# 3'UTR exons and introns: 0/1
# hint groups fully obeyed: 0
# incompatible hint groups: 0
# end gene g19073
Asue_scaffold5	AUGUSTUS	gene	8406913	8408628	.	-	.	ID=AsAtg19073
Asue_scaffold5	AUGUSTUS	mRNA	8406913	8408628	.	-	.	ID=AsAtg19073.t1;Parent=AsAtg19073
Asue_scaffold5	AUGUSTUS	CDS	8407102	8408553	.	-	0	ID=AsAtg19073.t1.cds;Parent=AsAtg19073.t1
Asue_scaffold5	AUGUSTUS	exon	8407102	8408553	.	-	.	ID=AsAtg19073.t1.exon1;Parent=AsAtg19073.t1
###
# start gene g19074
# protein sequence = [MFLKLFLLLSLVSFSHSDSSSTVSCPNGTDFHQLTTVFRYVSGFNSSWFSSNCSAVITHVVLPSRKLNGTVSWNPIRN
# LTRLRVLDLSNNSLDGSLPTWLWSMPGLVSVNLSRNRFGGSIRVIPVNGSVLSAVKELNLSFNRFKHAVNFTGFTNLTTLDLSHNSLGVLPLGLGSLS
# GLRHLDISRCKINGSVKPISGLKSLDYLDLSENSMNGSFPVDFPNLNHLQFLNLSANRFSGSVGFDKYRKFGKSAFLHGGDFVFNDSKIPYHHRIHRL
# PHRHPPPVRQRNVKTHRTNHTPLVIGLSSSLGALIIVIFAAAIILIRRRMKSARTKSRWAISNPTPLDFKMEKSGPFEFGTESGSSWVADIKEPTAAP
# VVMASKPLMNLTFKDLIVATSHFGTESVISDGTCGPLYRAVLPGDLHVAIKVLERIRDVDQNDAVTAFEALTRLKHPNLLTLSGYCIAGKEKLILYEF
# MANGDLHRWLHELPAGETNVEDWSADTWESHVGDSSPEKTNWLIRHRIAIGVARGLAYLHHVGTTHGHLVATNILLTETLEPRISDFGINNIARTGDD
# TNKNNVEFDVYSFGVILFELLTGKQGSDENVKSVRRLVKERRGEEALDSRLRLAAGESVNEMVESLRIGYFCTAETPVKRPTMQQVLGLLKDIRTVSR]
# Evidence for and against this transcript:
# % of transcript supported by hints (any source): 20
# CDS exons: 0/2
# CDS introns: 1/1
#      E:   1 
#      P:   1 
# 5'UTR exons and introns: 0/1
# 3'UTR exons and introns: 0/1
# hint groups fully obeyed: 2
#      E:   1 
#      P:   1 
# incompatible hint groups: 0
# end gene g19074
Asue_scaffold5	AUGUSTUS	gene	8414400	8417768	.	+	.	ID=AsAtg19074
Asue_scaffold5	AUGUSTUS	mRNA	8414400	8417768	.	+	.	ID=AsAtg19074.t1;Parent=AsAtg19074
Asue_scaffold5	AUGUSTUS	CDS	8414515	8415895	.	+	0	ID=AsAtg19074.t1.cds;Parent=AsAtg19074.t1
Asue_scaffold5	AUGUSTUS	CDS	8417103	8417722	.	+	2	ID=AsAtg19074.t1.cds;Parent=AsAtg19074.t1
Asue_scaffold5	AUGUSTUS	exon	8414515	8415895	.	+	.	ID=AsAtg19074.t1.exon1;Parent=AsAtg19074.t1
Asue_scaffold5	AUGUSTUS	exon	8417103	8417722	.	+	.	ID=AsAtg19074.t1.exon2;Parent=AsAtg19074.t1
###
# start gene g19075
# protein sequence = [MSRWKNLVGLNVNVGAFIGKYPHAFEIFTHPFSKNLCCKITEKFKVLIDEEENVVRECEVDAVKRVKKLLLLSKHGVL
# RVHALRLIRKELGLPEDFRDSILAKYSSEFRLVDLETLELVDRDDESLCVAKVEEWREVEYREKWLSKFETNYAFPIHLPTGFKIEKGFREELKNWQR
# VPYVKPYDRKEISRGLERFEKRVVAVIHELLSLTVEKMVEVERLAHFRKDLGIEVNVREVILKHPGIFYVSTKGSSQTLFLREAYSKGCLIEPNPIYN
# VRRKMLDLVLLKTRYSRMLLQREDETHREEKSRDVLISSNEDWEGGRDGDWVLPILGK]
# Evidence for and against this transcript:
# % of transcript supported by hints (any source): 0
# CDS exons: 0/1
# CDS introns: 0/0
# 5'UTR exons and introns: 0/3
# 3'UTR exons and introns: 0/1
# hint groups fully obeyed: 0
# incompatible hint groups: 0
# end gene g19075
Asue_scaffold5	AUGUSTUS	gene	8419577	8421375	.	-	.	ID=AsAtg19075
Asue_scaffold5	AUGUSTUS	mRNA	8419577	8421375	.	-	.	ID=AsAtg19075.t1;Parent=AsAtg19075
Asue_scaffold5	AUGUSTUS	CDS	8419823	8420821	.	-	0	ID=AsAtg19075.t1.cds;Parent=AsAtg19075.t1
Asue_scaffold5	AUGUSTUS	exon	8419823	8420821	.	-	.	ID=AsAtg19075.t1.exon1;Parent=AsAtg19075.t1
###
# start gene g19076
# protein sequence = [MEISLMKFLFLGIWVYYYSVLDSVSAMDSLLSPKGVNYEVAALMSVKNKMKDEKEVLSGWDINSVDPCTWNMVGCSSE
# GFVVSLEMASKGLSGILSTSIGELTHLHTLLLQNNQLTGPIPSELGQLSELETLDLSGNRFSGEIPASLGFLTHLNYLRLSRNLLSGQVPHLVAGLSG
# LSFLDLSFNNLSGPTPNISAKDYRIVGNAFLCGPASQELCSDATPVRNATGLSEKDNSKHHSLVLSFAFGIVVAFIISLMFLFFWVLWHRSRLSRSHV
# QQDYEFEIGHLKRFSFREIQTATSNFSPKNILGQGGFGMVYKGYLPNGTVVAVKRLKDPIYTGEVQFQTEVEMIGLAVHRNLLRLFGFCMTPEERMLV
# YPYMPNGSVADRLRGNGQVRKGMILSWVRTLKAEKRFAEMVDRDLKGEFDDLVLEEVVELALLCTQPHPNLRPRMSQVLKVLEGLVEQCEGGYEARAP
# SVSRNYSNGHEEQSFIIEAIELSGPR]
# Evidence for and against this transcript:
# % of transcript supported by hints (any source): 0
# CDS exons: 0/11
# CDS introns: 0/10
# 5'UTR exons and introns: 0/1
# 3'UTR exons and introns: 0/1
# hint groups fully obeyed: 0
# incompatible hint groups: 0
# end gene g19076
Asue_scaffold5	AUGUSTUS	gene	8423630	8426672	.	+	.	ID=AsAtg19076
Asue_scaffold5	AUGUSTUS	mRNA	8423630	8426672	.	+	.	ID=AsAtg19076.t1;Parent=AsAtg19076
Asue_scaffold5	AUGUSTUS	CDS	8423864	8423981	.	+	0	ID=AsAtg19076.t1.cds;Parent=AsAtg19076.t1
Asue_scaffold5	AUGUSTUS	CDS	8424059	8424191	.	+	2	ID=AsAtg19076.t1.cds;Parent=AsAtg19076.t1
Asue_scaffold5	AUGUSTUS	CDS	8424277	8424348	.	+	1	ID=AsAtg19076.t1.cds;Parent=AsAtg19076.t1
Asue_scaffold5	AUGUSTUS	CDS	8424431	8424574	.	+	1	ID=AsAtg19076.t1.cds;Parent=AsAtg19076.t1
Asue_scaffold5	AUGUSTUS	CDS	8424649	8424720	.	+	1	ID=AsAtg19076.t1.cds;Parent=AsAtg19076.t1
Asue_scaffold5	AUGUSTUS	CDS	8424820	8424879	.	+	1	ID=AsAtg19076.t1.cds;Parent=AsAtg19076.t1
Asue_scaffold5	AUGUSTUS	CDS	8424958	8425031	.	+	1	ID=AsAtg19076.t1.cds;Parent=AsAtg19076.t1
Asue_scaffold5	AUGUSTUS	CDS	8425113	8425259	.	+	2	ID=AsAtg19076.t1.cds;Parent=AsAtg19076.t1
Asue_scaffold5	AUGUSTUS	CDS	8425350	8425688	.	+	2	ID=AsAtg19076.t1.cds;Parent=AsAtg19076.t1
Asue_scaffold5	AUGUSTUS	CDS	8426124	8426161	.	+	2	ID=AsAtg19076.t1.cds;Parent=AsAtg19076.t1
Asue_scaffold5	AUGUSTUS	CDS	8426250	8426543	.	+	0	ID=AsAtg19076.t1.cds;Parent=AsAtg19076.t1
Asue_scaffold5	AUGUSTUS	exon	8423864	8423981	.	+	.	ID=AsAtg19076.t1.exon1;Parent=AsAtg19076.t1
Asue_scaffold5	AUGUSTUS	exon	8424059	8424191	.	+	.	ID=AsAtg19076.t1.exon2;Parent=AsAtg19076.t1
Asue_scaffold5	AUGUSTUS	exon	8424277	8424348	.	+	.	ID=AsAtg19076.t1.exon3;Parent=AsAtg19076.t1
Asue_scaffold5	AUGUSTUS	exon	8424431	8424574	.	+	.	ID=AsAtg19076.t1.exon4;Parent=AsAtg19076.t1
Asue_scaffold5	AUGUSTUS	exon	8424649	8424720	.	+	.	ID=AsAtg19076.t1.exon5;Parent=AsAtg19076.t1
Asue_scaffold5	AUGUSTUS	exon	8424820	8424879	.	+	.	ID=AsAtg19076.t1.exon6;Parent=AsAtg19076.t1
Asue_scaffold5	AUGUSTUS	exon	8424958	8425031	.	+	.	ID=AsAtg19076.t1.exon7;Parent=AsAtg19076.t1
Asue_scaffold5	AUGUSTUS	exon	8425113	8425259	.	+	.	ID=AsAtg19076.t1.exon8;Parent=AsAtg19076.t1
Asue_scaffold5	AUGUSTUS	exon	8425350	8425688	.	+	.	ID=AsAtg19076.t1.exon9;Parent=AsAtg19076.t1
Asue_scaffold5	AUGUSTUS	exon	8426124	8426161	.	+	.	ID=AsAtg19076.t1.exon10;Parent=AsAtg19076.t1
Asue_scaffold5	AUGUSTUS	exon	8426250	8426543	.	+	.	ID=AsAtg19076.t1.exon11;Parent=AsAtg19076.t1
###
# start gene g19077
# protein sequence = [MASEKKLSNPMRDIKVQKLVLNISVGESGDRLTRASKVLEQLSGQTPVFSKARYTVRSFGIRRNEKIACYVTVRGEKA
# MQLLESGLKVKEYELLRRNFSDTGCFGFGIQEHIDLGIKYDPSTGIYGMDFYVVLERPGYRVTRRRRFKTRVGIQHRVTKDDAMKWFQVKYEGVILNK
# SQNITG]
# Evidence for and against this transcript:
# % of transcript supported by hints (any source): 36.4
# CDS exons: 0/5
# CDS introns: 4/4
#      E:   4 
#      P:   2 
# 5'UTR exons and introns: 0/1
# 3'UTR exons and introns: 0/1
# hint groups fully obeyed: 6
#      E:   4 
#      P:   2 
# incompatible hint groups: 0
# end gene g19077
Asue_scaffold5	AUGUSTUS	gene	8426930	8428312	.	+	.	ID=AsAtg19077
Asue_scaffold5	AUGUSTUS	mRNA	8426930	8428312	.	+	.	ID=AsAtg19077.t1;Parent=AsAtg19077
Asue_scaffold5	AUGUSTUS	CDS	8426993	8426995	.	+	0	ID=AsAtg19077.t1.cds;Parent=AsAtg19077.t1
Asue_scaffold5	AUGUSTUS	CDS	8427085	8427192	.	+	0	ID=AsAtg19077.t1.cds;Parent=AsAtg19077.t1
Asue_scaffold5	AUGUSTUS	CDS	8427288	8427330	.	+	0	ID=AsAtg19077.t1.cds;Parent=AsAtg19077.t1
Asue_scaffold5	AUGUSTUS	CDS	8427418	8427613	.	+	2	ID=AsAtg19077.t1.cds;Parent=AsAtg19077.t1
Asue_scaffold5	AUGUSTUS	CDS	8428010	8428208	.	+	1	ID=AsAtg19077.t1.cds;Parent=AsAtg19077.t1
Asue_scaffold5	AUGUSTUS	exon	8426993	8426995	.	+	.	ID=AsAtg19077.t1.exon1;Parent=AsAtg19077.t1
Asue_scaffold5	AUGUSTUS	exon	8427085	8427192	.	+	.	ID=AsAtg19077.t1.exon2;Parent=AsAtg19077.t1
Asue_scaffold5	AUGUSTUS	exon	8427288	8427330	.	+	.	ID=AsAtg19077.t1.exon3;Parent=AsAtg19077.t1
Asue_scaffold5	AUGUSTUS	exon	8427418	8427613	.	+	.	ID=AsAtg19077.t1.exon4;Parent=AsAtg19077.t1
Asue_scaffold5	AUGUSTUS	exon	8428010	8428208	.	+	.	ID=AsAtg19077.t1.exon5;Parent=AsAtg19077.t1
###
# start gene g19078
# protein sequence = [MATAMEEPRKLRGHKSTATCCIASRDRPGIVLTSGEDGCICWFDLRCKDVQFIIDVGTEPVSSLCFKTGNENILYASC
# GNEIKSFDVHTLSATSWKPLESYNYNKDEVNQVVCNGRSSFLASADDSGDVKIIDLGQKCLYKTLRAGHTIITGGLDSKLVLWDFSKGRSQKIIDFGS
# DTNNNSGQCLNPAFVHSIAIPEMDMVDKLDKICAVARGDGIVNLINIESELSRKGTSSKGXXXXXXXXVVKRVCLDYSVGGHNSAVSCVAFSLFQEKG
# RFLISGGNDKTVKIWDCFKCLDPXXXXXXXDLLHLNINLSKKVNWLCTNQSDSENLVVCDTTRVVKVYSIS]
# Evidence for and against this transcript:
# % of transcript supported by hints (any source): 10.5
# CDS exons: 0/9
# CDS introns: 2/8
#      E:   2 
#      P:   2 
# 5'UTR exons and introns: 0/1
# 3'UTR exons and introns: 0/1
# hint groups fully obeyed: 4
#      E:   2 
#      P:   2 
# incompatible hint groups: 0
# end gene g19078
Asue_scaffold5	AUGUSTUS	gene	8430319	8432555	.	-	.	ID=AsAtg19078
Asue_scaffold5	AUGUSTUS	mRNA	8430319	8432555	.	-	.	ID=AsAtg19078.t1;Parent=AsAtg19078
Asue_scaffold5	AUGUSTUS	CDS	8430484	8430573	.	-	0	ID=AsAtg19078.t1.cds;Parent=AsAtg19078.t1
Asue_scaffold5	AUGUSTUS	CDS	8430654	8431078	.	-	2	ID=AsAtg19078.t1.cds;Parent=AsAtg19078.t1
Asue_scaffold5	AUGUSTUS	CDS	8431167	8431244	.	-	2	ID=AsAtg19078.t1.cds;Parent=AsAtg19078.t1
Asue_scaffold5	AUGUSTUS	CDS	8431456	8431510	.	-	0	ID=AsAtg19078.t1.cds;Parent=AsAtg19078.t1
Asue_scaffold5	AUGUSTUS	CDS	8431613	8431672	.	-	0	ID=AsAtg19078.t1.cds;Parent=AsAtg19078.t1
Asue_scaffold5	AUGUSTUS	CDS	8431758	8431820	.	-	0	ID=AsAtg19078.t1.cds;Parent=AsAtg19078.t1
Asue_scaffold5	AUGUSTUS	CDS	8431910	8431971	.	-	2	ID=AsAtg19078.t1.cds;Parent=AsAtg19078.t1
Asue_scaffold5	AUGUSTUS	CDS	8432062	8432158	.	-	0	ID=AsAtg19078.t1.cds;Parent=AsAtg19078.t1
Asue_scaffold5	AUGUSTUS	CDS	8432261	8432368	.	-	0	ID=AsAtg19078.t1.cds;Parent=AsAtg19078.t1
Asue_scaffold5	AUGUSTUS	exon	8430484	8430573	.	-	.	ID=AsAtg19078.t1.exon1;Parent=AsAtg19078.t1
Asue_scaffold5	AUGUSTUS	exon	8430654	8431078	.	-	.	ID=AsAtg19078.t1.exon2;Parent=AsAtg19078.t1
Asue_scaffold5	AUGUSTUS	exon	8431167	8431244	.	-	.	ID=AsAtg19078.t1.exon3;Parent=AsAtg19078.t1
Asue_scaffold5	AUGUSTUS	exon	8431456	8431510	.	-	.	ID=AsAtg19078.t1.exon4;Parent=AsAtg19078.t1
Asue_scaffold5	AUGUSTUS	exon	8431613	8431672	.	-	.	ID=AsAtg19078.t1.exon5;Parent=AsAtg19078.t1
Asue_scaffold5	AUGUSTUS	exon	8431758	8431820	.	-	.	ID=AsAtg19078.t1.exon6;Parent=AsAtg19078.t1
Asue_scaffold5	AUGUSTUS	exon	8431910	8431971	.	-	.	ID=AsAtg19078.t1.exon7;Parent=AsAtg19078.t1
Asue_scaffold5	AUGUSTUS	exon	8432062	8432158	.	-	.	ID=AsAtg19078.t1.exon8;Parent=AsAtg19078.t1
Asue_scaffold5	AUGUSTUS	exon	8432261	8432368	.	-	.	ID=AsAtg19078.t1.exon9;Parent=AsAtg19078.t1
###
# start gene g19079
# protein sequence = [MGCIGSSQARNEGGAKRKKIMKPKPWAHTEPITRAQLTNMREEFWDTSPHYGGQREIWEALRAAAEADLKLAQTIVDS
# AGVIVQNRDLTLCWDERGARYELPRYVLSEPTNLIREEGQ]
# Evidence for and against this transcript:
# % of transcript supported by hints (any source): 0
# CDS exons: 0/4
# CDS introns: 0/3
# 5'UTR exons and introns: 0/1
# 3'UTR exons and introns: 0/1
# hint groups fully obeyed: 0
# incompatible hint groups: 0
# end gene g19079
Asue_scaffold5	AUGUSTUS	gene	8435070	8436632	.	+	.	ID=AsAtg19079
Asue_scaffold5	AUGUSTUS	mRNA	8435070	8436632	.	+	.	ID=AsAtg19079.t1;Parent=AsAtg19079
Asue_scaffold5	AUGUSTUS	CDS	8435393	8435435	.	+	0	ID=AsAtg19079.t1.cds;Parent=AsAtg19079.t1
Asue_scaffold5	AUGUSTUS	CDS	8436041	8436163	.	+	2	ID=AsAtg19079.t1.cds;Parent=AsAtg19079.t1
Asue_scaffold5	AUGUSTUS	CDS	8436247	8436366	.	+	2	ID=AsAtg19079.t1.cds;Parent=AsAtg19079.t1
Asue_scaffold5	AUGUSTUS	CDS	8436445	8436515	.	+	2	ID=AsAtg19079.t1.cds;Parent=AsAtg19079.t1
Asue_scaffold5	AUGUSTUS	exon	8435393	8435435	.	+	.	ID=AsAtg19079.t1.exon1;Parent=AsAtg19079.t1
Asue_scaffold5	AUGUSTUS	exon	8436041	8436163	.	+	.	ID=AsAtg19079.t1.exon2;Parent=AsAtg19079.t1
Asue_scaffold5	AUGUSTUS	exon	8436247	8436366	.	+	.	ID=AsAtg19079.t1.exon3;Parent=AsAtg19079.t1
Asue_scaffold5	AUGUSTUS	exon	8436445	8436515	.	+	.	ID=AsAtg19079.t1.exon4;Parent=AsAtg19079.t1
###
# start gene g19080
# protein sequence = [MSRVASSRVLKDSNGDIGEHLRNHIHLTNCIHLKNHMHNNNKQSPVLTDRSLLMRDLVVLQRSRSLRDPSASPNLKED
# HQDSREGRRRSGLRLSGSSPIVSFGTSKVTPSDEKFDRSSRKSYRVEEVNEVYSVPSVKSVSKDRINKKVNEAIVKTLSDQLNEVGGDSDDLVSCNVR
# PRGDGCRRRKFRGTRRAGRAVNVRDNAAGNESEMSIASNSVPRGEKYXXXXXXXXXXXXQNMSCGIPFNWSRIHHRGKTFLDIAGRSLSCGISDSKGR
# KGEAGTPMFSDSSSSDREALPLLVDSADNEEWVHDYSGELGIFADNLLKNGKDSVIGKKSSRKNTRWHQSFTQKYAPRTFRDLLGQNLVVQALSNAIA
# KRRVGLLYVFHGPNGTGKTSCARVFARALNCHSTEQSKPCGVCSSCVSYDDGKNRYIREMGPVKSFDFENLLDKTNIRQQQKQQLVLIFDDCDTMSTD
# CWNTLSKIVDRAPRRVVFVLVCSSLDVLPHIIVSRCQKFFFPKLKDVDIIDSLQLIASKEEIDIDKDALKLVASRSDGSLRDAEMTLEQLSLLGTRIS
# VPLVQEMVGLISDEKLVDLLDLALSADTVNTVKNLRIIMETGLEPLALMSQLATVITDILAGSYDFTKDQLSKEDMEKLKQALKTLSESEKQLRVSND
# KLTWLTAALLQLAPDKQYLLPHSSSADASFNHTPLTDSDPSNHVVAGTRRDDSKQGFSCKNRPSVEDIWLAVIENVRVNGLREFLYKEGKIFSISIGS
# APMVQLMFNSPIAKSTAENFEEHILKAFEAVLGSPVTLEMRTESKKDLGFSSLQGLSNGERFRESGRSEIVEVADSESPMTRVRRKHLEASQNQNQNQ
# NQSIVRGKVSLAQVIKQAEGNSWSKHKAVEIANKLEQENLKLEPRSRSLICWKASRSTRRKLSRLKVRTRKLRLHSLLKLVSCGKCLSTRSPPR]
# Evidence for and against this transcript:
# % of transcript supported by hints (any source): 0
# CDS exons: 0/6
# CDS introns: 0/5
# 5'UTR exons and introns: 0/1
# 3'UTR exons and introns: 0/1
# hint groups fully obeyed: 0
# incompatible hint groups: 0
# end gene g19080
Asue_scaffold5	AUGUSTUS	gene	8446820	8450269	.	+	.	ID=AsAtg19080
Asue_scaffold5	AUGUSTUS	mRNA	8446820	8450269	.	+	.	ID=AsAtg19080.t1;Parent=AsAtg19080
Asue_scaffold5	AUGUSTUS	CDS	8446848	8448572	.	+	0	ID=AsAtg19080.t1.cds;Parent=AsAtg19080.t1
Asue_scaffold5	AUGUSTUS	CDS	8448642	8448831	.	+	0	ID=AsAtg19080.t1.cds;Parent=AsAtg19080.t1
Asue_scaffold5	AUGUSTUS	CDS	8448945	8449322	.	+	2	ID=AsAtg19080.t1.cds;Parent=AsAtg19080.t1
Asue_scaffold5	AUGUSTUS	CDS	8449395	8449806	.	+	2	ID=AsAtg19080.t1.cds;Parent=AsAtg19080.t1
Asue_scaffold5	AUGUSTUS	CDS	8449885	8449948	.	+	1	ID=AsAtg19080.t1.cds;Parent=AsAtg19080.t1
Asue_scaffold5	AUGUSTUS	CDS	8450038	8450139	.	+	0	ID=AsAtg19080.t1.cds;Parent=AsAtg19080.t1
Asue_scaffold5	AUGUSTUS	exon	8446848	8448572	.	+	.	ID=AsAtg19080.t1.exon1;Parent=AsAtg19080.t1
Asue_scaffold5	AUGUSTUS	exon	8448642	8448831	.	+	.	ID=AsAtg19080.t1.exon2;Parent=AsAtg19080.t1
Asue_scaffold5	AUGUSTUS	exon	8448945	8449322	.	+	.	ID=AsAtg19080.t1.exon3;Parent=AsAtg19080.t1
Asue_scaffold5	AUGUSTUS	exon	8449395	8449806	.	+	.	ID=AsAtg19080.t1.exon4;Parent=AsAtg19080.t1
Asue_scaffold5	AUGUSTUS	exon	8449885	8449948	.	+	.	ID=AsAtg19080.t1.exon5;Parent=AsAtg19080.t1
Asue_scaffold5	AUGUSTUS	exon	8450038	8450139	.	+	.	ID=AsAtg19080.t1.exon6;Parent=AsAtg19080.t1
###
# start gene g19081
# protein sequence = [MDENNGGSSSLPPFLTKTYEMVDDSSSDSVVAWSENNKSFIVKNPAEFSRDLLPRFFKHKNFSSFIRQLNTYGFRKVD
# PEKWEFLNDDFVRGRPYLMKNIHRRKPVHSHSLVNLQAQNPLTESERRSMEDQIERLKNEKEGLLAELQNQEQERKEFELQVTTLKDRLQHMEQHQKS
# IVAYVSQVLGKPGLSLNLENHERRKRRFQENSLPPSSSHIEQVEKLESSLTFWENLVSESCEKSGLQSSSMDHDAAESSLSIGDTRPKSSKIDMNSEP
# PVTVTAPAPKTGVNDDFWEQCLTENPGSTEQQEVQSERRDVGNDNNGNKIGNQRTYWWNSGNVNNITEKAS]
# Evidence for and against this transcript:
# % of transcript supported by hints (any source): 14.3
# CDS exons: 0/2
# CDS introns: 1/1
#      E:   1 
#      P:   1 
# 5'UTR exons and introns: 0/3
# 3'UTR exons and introns: 0/1
# hint groups fully obeyed: 2
#      E:   1 
#      P:   1 
# incompatible hint groups: 0
# end gene g19081
Asue_scaffold5	AUGUSTUS	gene	8450513	8452505	.	-	.	ID=AsAtg19081
Asue_scaffold5	AUGUSTUS	mRNA	8450513	8452505	.	-	.	ID=AsAtg19081.t1;Parent=AsAtg19081
Asue_scaffold5	AUGUSTUS	CDS	8450771	8451592	.	-	0	ID=AsAtg19081.t1.cds;Parent=AsAtg19081.t1
Asue_scaffold5	AUGUSTUS	CDS	8451686	8451901	.	-	0	ID=AsAtg19081.t1.cds;Parent=AsAtg19081.t1
Asue_scaffold5	AUGUSTUS	exon	8450771	8451592	.	-	.	ID=AsAtg19081.t1.exon1;Parent=AsAtg19081.t1
Asue_scaffold5	AUGUSTUS	exon	8451686	8451901	.	-	.	ID=AsAtg19081.t1.exon2;Parent=AsAtg19081.t1
###
# start gene g19082
# protein sequence = [MATKLILKKTTKSISRHQRNYLRRHRKSQIGCSPSPATTTVIATINKSIYRCHRTFLCLFSRHATKGFKILKPREDFQ
# NSPYSLFHERSGKSFDETKKTIVLDLDETLVHSSMEKPEVPYDFVVNPKIDGQILTFFVIKRPGVDEFLKKIGEKYQIVVFTAGLREYASLVLDKLDP
# ERRVISRSFYRDACSEIDGRLVKDLGFVMRDLRRVVIVDDNPNSYALQPENAFPIKPFSDDLEDVELKKLGEFLYGDCVKFEDMRVALKEFVGRDE]
# Evidence for and against this transcript:
# % of transcript supported by hints (any source): 0
# CDS exons: 0/1
# CDS introns: 0/0
# 5'UTR exons and introns: 0/1
# 3'UTR exons and introns: 0/1
# hint groups fully obeyed: 0
# incompatible hint groups: 0
# end gene g19082
Asue_scaffold5	AUGUSTUS	gene	8455082	8456285	.	-	.	ID=AsAtg19082
Asue_scaffold5	AUGUSTUS	mRNA	8455082	8456285	.	-	.	ID=AsAtg19082.t1;Parent=AsAtg19082
Asue_scaffold5	AUGUSTUS	CDS	8455281	8456099	.	-	0	ID=AsAtg19082.t1.cds;Parent=AsAtg19082.t1
Asue_scaffold5	AUGUSTUS	exon	8455281	8456099	.	-	.	ID=AsAtg19082.t1.exon1;Parent=AsAtg19082.t1
###
# start gene g19083
# protein sequence = [MASSDERPGAYPARDGSENLPPGDPKTMKTVVMDKGAAMMQSLKPIKQMSLHLCSFACYGHDPSRQIEVNFYVHRLNQ
# DFLQCAVYDCDSSKPHLIGLLVTPRVPELVAKTELENIAKTYGKFWCTWQTDRGDKLPLGAPSLMMSPQDVNMGKIKPGLLKKRDDEYGISTESLKTS
# RVGIMGPEKKNSMADYWVHHGKGLAVDIIETEMQKLAPFP]
# Evidence for and against this transcript:
# % of transcript supported by hints (any source): 0
# CDS exons: 0/3
# CDS introns: 0/2
# 5'UTR exons and introns: 0/1
# 3'UTR exons and introns: 0/1
# hint groups fully obeyed: 0
# incompatible hint groups: 0
# end gene g19083
Asue_scaffold5	AUGUSTUS	gene	8456950	8458425	.	+	.	ID=AsAtg19083
Asue_scaffold5	AUGUSTUS	mRNA	8456950	8458425	.	+	.	ID=AsAtg19083.t1;Parent=AsAtg19083
Asue_scaffold5	AUGUSTUS	CDS	8457218	8457506	.	+	0	ID=AsAtg19083.t1.cds;Parent=AsAtg19083.t1
Asue_scaffold5	AUGUSTUS	CDS	8457835	8457939	.	+	2	ID=AsAtg19083.t1.cds;Parent=AsAtg19083.t1
Asue_scaffold5	AUGUSTUS	CDS	8458082	8458338	.	+	2	ID=AsAtg19083.t1.cds;Parent=AsAtg19083.t1
Asue_scaffold5	AUGUSTUS	exon	8457218	8457506	.	+	.	ID=AsAtg19083.t1.exon1;Parent=AsAtg19083.t1
Asue_scaffold5	AUGUSTUS	exon	8457835	8457939	.	+	.	ID=AsAtg19083.t1.exon2;Parent=AsAtg19083.t1
Asue_scaffold5	AUGUSTUS	exon	8458082	8458338	.	+	.	ID=AsAtg19083.t1.exon3;Parent=AsAtg19083.t1
###
# start gene g19084
# protein sequence = [MSSLGFSVGTCSPPSEKRKCRFLVNNSLNKAEAINLRNKQKVSSDPELSFAQLSSCGRREAIIGFGFSIGLLDNVSAL
# AETTSCEFSVSPSGLAFCDKVVGYGPEAVKGQLIKAHYVGKLENGKVFDSSYNRGKPLTFRIGVGEVIKGWDQGILGSDGIPPMLTGGKRTLRIPPEL
# AYGDRGAGCKGGSCLIPPASVLLFDIEYIGKA]
# Evidence for and against this transcript:
# % of transcript supported by hints (any source): 36.4
# CDS exons: 0/5
# CDS introns: 4/4
#      E:   4 
#      P:   4 
# 5'UTR exons and introns: 0/1
# 3'UTR exons and introns: 0/1
# hint groups fully obeyed: 8
#      E:   4 
#      P:   4 
# incompatible hint groups: 0
# end gene g19084
Asue_scaffold5	AUGUSTUS	gene	8461164	8462605	.	-	.	ID=AsAtg19084
Asue_scaffold5	AUGUSTUS	mRNA	8461164	8462605	.	-	.	ID=AsAtg19084.t1;Parent=AsAtg19084
Asue_scaffold5	AUGUSTUS	CDS	8461349	8461413	.	-	2	ID=AsAtg19084.t1.cds;Parent=AsAtg19084.t1
Asue_scaffold5	AUGUSTUS	CDS	8461503	8461571	.	-	2	ID=AsAtg19084.t1.cds;Parent=AsAtg19084.t1
Asue_scaffold5	AUGUSTUS	CDS	8461915	8461975	.	-	0	ID=AsAtg19084.t1.cds;Parent=AsAtg19084.t1
Asue_scaffold5	AUGUSTUS	CDS	8462059	8462151	.	-	0	ID=AsAtg19084.t1.cds;Parent=AsAtg19084.t1
Asue_scaffold5	AUGUSTUS	CDS	8462245	8462583	.	-	0	ID=AsAtg19084.t1.cds;Parent=AsAtg19084.t1
Asue_scaffold5	AUGUSTUS	exon	8461349	8461413	.	-	.	ID=AsAtg19084.t1.exon1;Parent=AsAtg19084.t1
Asue_scaffold5	AUGUSTUS	exon	8461503	8461571	.	-	.	ID=AsAtg19084.t1.exon2;Parent=AsAtg19084.t1
Asue_scaffold5	AUGUSTUS	exon	8461915	8461975	.	-	.	ID=AsAtg19084.t1.exon3;Parent=AsAtg19084.t1
Asue_scaffold5	AUGUSTUS	exon	8462059	8462151	.	-	.	ID=AsAtg19084.t1.exon4;Parent=AsAtg19084.t1
Asue_scaffold5	AUGUSTUS	exon	8462245	8462583	.	-	.	ID=AsAtg19084.t1.exon5;Parent=AsAtg19084.t1
###
# start gene g19085
# protein sequence = [MARMSLMIMMIMVAVTMINIAKSDPIAPCYFIFGDSLVDNGNNNQLQSLARANYFPYGIDFAAGPTGRFSNGLTTVDV
# IAQLLGFEDYITPYASARGQDILRGVNYASAAAGIRDETGRQLGGRIAFAGQVANHVNTVSQVVNILGDQNEASNYLSKCIYSIGLGSNDYLNNYFMP
# TFYSTGNQFSPESYADDLVARYTEQLRVLYTNGARKFALIGVGAIGCSPNELAQNSRDGRTCDERINSANRIFNSKLISIVDAFNQNTPDAKFTYINA
# YGIFQDIITNPARYGFRVTNAGCCGVGRNNGQITCLPGQAPCLNRNEYVFWDAFHPGEAANIVIGRRSFKREAASDAHPYDIQQLASL]
# Evidence for and against this transcript:
# % of transcript supported by hints (any source): 36.4
# CDS exons: 0/5
# CDS introns: 4/4
#      E:   4 
#      P:   4 
# 5'UTR exons and introns: 0/1
# 3'UTR exons and introns: 0/1
# hint groups fully obeyed: 8
#      E:   4 
#      P:   4 
# incompatible hint groups: 0
# end gene g19085
Asue_scaffold5	AUGUSTUS	gene	8463132	8464985	.	-	.	ID=AsAtg19085
Asue_scaffold5	AUGUSTUS	mRNA	8463132	8464985	.	-	.	ID=AsAtg19085.t1;Parent=AsAtg19085
Asue_scaffold5	AUGUSTUS	CDS	8463313	8463536	.	-	2	ID=AsAtg19085.t1.cds;Parent=AsAtg19085.t1
Asue_scaffold5	AUGUSTUS	CDS	8463622	8463877	.	-	0	ID=AsAtg19085.t1.cds;Parent=AsAtg19085.t1
Asue_scaffold5	AUGUSTUS	CDS	8464030	8464275	.	-	0	ID=AsAtg19085.t1.cds;Parent=AsAtg19085.t1
Asue_scaffold5	AUGUSTUS	CDS	8464424	8464548	.	-	2	ID=AsAtg19085.t1.cds;Parent=AsAtg19085.t1
Asue_scaffold5	AUGUSTUS	CDS	8464640	8464877	.	-	0	ID=AsAtg19085.t1.cds;Parent=AsAtg19085.t1
Asue_scaffold5	AUGUSTUS	exon	8463313	8463536	.	-	.	ID=AsAtg19085.t1.exon1;Parent=AsAtg19085.t1
Asue_scaffold5	AUGUSTUS	exon	8463622	8463877	.	-	.	ID=AsAtg19085.t1.exon2;Parent=AsAtg19085.t1
Asue_scaffold5	AUGUSTUS	exon	8464030	8464275	.	-	.	ID=AsAtg19085.t1.exon3;Parent=AsAtg19085.t1
Asue_scaffold5	AUGUSTUS	exon	8464424	8464548	.	-	.	ID=AsAtg19085.t1.exon4;Parent=AsAtg19085.t1
Asue_scaffold5	AUGUSTUS	exon	8464640	8464877	.	-	.	ID=AsAtg19085.t1.exon5;Parent=AsAtg19085.t1
###
# start gene g19086
# protein sequence = [MAGIKTSPATIKLFTVLFLILTISSPSPKFVNAFTFPFSFTQYKTLISISRSLLLRVANLRASRGDALGSSRVRAMAD
# EIDRGLGLGFISRAWSVGWDYMWNYAWRKGGIDYGEMYGAIGDLNELMGLVTEFNRAESNADKASSVARSYGKALRVSNKLLRRLLRIFAKSVWIIIT
# LKRIDF]
# Evidence for and against this transcript:
# % of transcript supported by hints (any source): 0
# CDS exons: 0/1
# CDS introns: 0/0
# 5'UTR exons and introns: 0/1
# 3'UTR exons and introns: 0/1
# hint groups fully obeyed: 0
# incompatible hint groups: 0
# end gene g19086
Asue_scaffold5	AUGUSTUS	gene	8466977	8468575	.	-	.	ID=AsAtg19086
Asue_scaffold5	AUGUSTUS	mRNA	8466977	8468575	.	-	.	ID=AsAtg19086.t1;Parent=AsAtg19086
Asue_scaffold5	AUGUSTUS	CDS	8467826	8468374	.	-	0	ID=AsAtg19086.t1.cds;Parent=AsAtg19086.t1
Asue_scaffold5	AUGUSTUS	exon	8467826	8468374	.	-	.	ID=AsAtg19086.t1.exon1;Parent=AsAtg19086.t1
###
# start gene g19087
# protein sequence = [MKKLTSLFPLLFLIPLLASCAEEKQVYIVYFGEHKGDKAFHEIEEHHHSYLQSVKESEEDARASLLYSYKHSINGFAA
# ELTPDQASKLEKLAEVVSVFKSHPRKYEAHTTRSWEFVGLEEEETDSDVPRRKNDADDRFRVGRNFLKKAKHGDGIIVGVLDSGVWPESKSFNDKGMG
# PVPKSWKGICQTGVAFNSSHCNRKIIGARYYVKGYERYYGAFNATANKDFLSPRDPDGHGSHTASTAVGRRVLGASALGGFAKGSASGGAPLARLAIY
# KACWAKPNAEKVEGNICLEEDMLAAXXXXXXXXXXXXXXXXXXXXXXXXXXXXXXXXXXXXVKRNIVVAASAGNSGPKPGTLSNLAPWIITVGASTLD
# RAFVGGLVLGNGYTIKTDSITAFKMDKFAPLVYASNVVVPGIALNETSQCLPNSLKPELVSGKVVLCLRGAGSRIGKGMEVKRAGGAGMILGNIAANG
# NEVPSDSHFVPTAGVTPTVVDKILEYIKTDKNPKAFIKPGKTVYKYQAAPSMTGFSSRGPNVVDPNILKPDITAPGLYILAAWSGADSPSKMSVDQRV
# AAWMTNDKKKPIQDTTGLPANPFALGSGHFRPTKAADPGLVYDASYRAYLLYGCSVNITNIDPTFKCPSKIPPGYNHNYPSIAVPNLKKTVTVKRTVT
# NVGTGNSTSTYLFSVKPPSGISVKAIPNILSFNRIGQKQRFKIVIKPLKNQVYIVYFGEHKGDKAFHEIEAHHHSYLQSVKETEEDATSSLLYSYKHS
# INGFAAELTPDQASRLKELKEVVSVFKSDPRKYKIHTTRSWEFVGLKEEEGEDYRSDGDAPRHKYDVNDRFRVGRKFLKNAKHGDGVIVGLIDSGVWP
# ESRSFDDKGMGPIPESWKGICQTGVAFNSSHCNRYYARGYERYYGPFNAEANKDFLSPRDADGHGSHTASTAVGRRVDGVSALGGIAMGTASGGASLA
# RLAVYKACWAVPNKEKYATNTCFDEDMLAAFDDAIADGVNVISISIGTVEPHTYLEDGIAIGALHAVKRDIVVAASAGNDGPARETLSNPAPWIITVG
# ASSLDRFFVGRLELGDGYVFESDSLTTLKMDNYAPLVYAPDVVVPGVSRNDAMLCLPNALSPDHVRGKVVLCLRGYGSGSTIGKGLEVKRAGGVGMIL
# ANSRDNDAFDVESHFVPTALVFSSTVDRILDYIYNTYEPVAFIKPAETVLYRNQPEDSVYPYKPAPFMTTSMTNEDNEPIQDYDGSPANPFALGSRHF
# RPTKAASPGLVYDASYQSYLLYCCSVGLTNLDPTFKCPSRIPPGYNLNYPSISIPYLSGTVTVTRTVTCVGRTGNSTSVYVFNAQPPNGVLVKAEPNV
# LVFDKIGQKKRFNIIFTTQRYEFTGEARRDRYRFGWFSWTDGHHVVRSSIAVSLV]
# Evidence for and against this transcript:
# % of transcript supported by hints (any source): 21.2
# CDS exons: 0/16
# CDS introns: 7/15
#      E:   7 
#      P:   7 
# 5'UTR exons and introns: 0/1
# 3'UTR exons and introns: 0/1
# hint groups fully obeyed: 14
#      E:   7 
#      P:   7 
# incompatible hint groups: 0
# end gene g19087
Asue_scaffold5	AUGUSTUS	gene	8474610	8486124	.	+	.	ID=AsAtg19087
Asue_scaffold5	AUGUSTUS	mRNA	8474610	8486124	.	+	.	ID=AsAtg19087.t1;Parent=AsAtg19087
Asue_scaffold5	AUGUSTUS	CDS	8474688	8474762	.	+	0	ID=AsAtg19087.t1.cds;Parent=AsAtg19087.t1
Asue_scaffold5	AUGUSTUS	CDS	8474934	8475126	.	+	0	ID=AsAtg19087.t1.cds;Parent=AsAtg19087.t1
Asue_scaffold5	AUGUSTUS	CDS	8475237	8475452	.	+	2	ID=AsAtg19087.t1.cds;Parent=AsAtg19087.t1
Asue_scaffold5	AUGUSTUS	CDS	8476041	8476152	.	+	2	ID=AsAtg19087.t1.cds;Parent=AsAtg19087.t1
Asue_scaffold5	AUGUSTUS	CDS	8477794	8478361	.	+	1	ID=AsAtg19087.t1.cds;Parent=AsAtg19087.t1
Asue_scaffold5	AUGUSTUS	CDS	8478457	8478551	.	+	0	ID=AsAtg19087.t1.cds;Parent=AsAtg19087.t1
Asue_scaffold5	AUGUSTUS	CDS	8478642	8478999	.	+	1	ID=AsAtg19087.t1.cds;Parent=AsAtg19087.t1
Asue_scaffold5	AUGUSTUS	CDS	8479092	8479182	.	+	0	ID=AsAtg19087.t1.cds;Parent=AsAtg19087.t1
Asue_scaffold5	AUGUSTUS	CDS	8479414	8479856	.	+	2	ID=AsAtg19087.t1.cds;Parent=AsAtg19087.t1
Asue_scaffold5	AUGUSTUS	CDS	8482111	8482303	.	+	0	ID=AsAtg19087.t1.cds;Parent=AsAtg19087.t1
Asue_scaffold5	AUGUSTUS	CDS	8482412	8482642	.	+	2	ID=AsAtg19087.t1.cds;Parent=AsAtg19087.t1
Asue_scaffold5	AUGUSTUS	CDS	8482876	8482987	.	+	2	ID=AsAtg19087.t1.cds;Parent=AsAtg19087.t1
Asue_scaffold5	AUGUSTUS	CDS	8483480	8484029	.	+	1	ID=AsAtg19087.t1.cds;Parent=AsAtg19087.t1
Asue_scaffold5	AUGUSTUS	CDS	8484409	8484503	.	+	0	ID=AsAtg19087.t1.cds;Parent=AsAtg19087.t1
Asue_scaffold5	AUGUSTUS	CDS	8484629	8484972	.	+	1	ID=AsAtg19087.t1.cds;Parent=AsAtg19087.t1
Asue_scaffold5	AUGUSTUS	CDS	8485431	8485978	.	+	2	ID=AsAtg19087.t1.cds;Parent=AsAtg19087.t1
Asue_scaffold5	AUGUSTUS	exon	8474688	8474762	.	+	.	ID=AsAtg19087.t1.exon1;Parent=AsAtg19087.t1
Asue_scaffold5	AUGUSTUS	exon	8474934	8475126	.	+	.	ID=AsAtg19087.t1.exon2;Parent=AsAtg19087.t1
Asue_scaffold5	AUGUSTUS	exon	8475237	8475452	.	+	.	ID=AsAtg19087.t1.exon3;Parent=AsAtg19087.t1
Asue_scaffold5	AUGUSTUS	exon	8476041	8476152	.	+	.	ID=AsAtg19087.t1.exon4;Parent=AsAtg19087.t1
Asue_scaffold5	AUGUSTUS	exon	8477794	8478361	.	+	.	ID=AsAtg19087.t1.exon5;Parent=AsAtg19087.t1
Asue_scaffold5	AUGUSTUS	exon	8478457	8478551	.	+	.	ID=AsAtg19087.t1.exon6;Parent=AsAtg19087.t1
Asue_scaffold5	AUGUSTUS	exon	8478642	8478999	.	+	.	ID=AsAtg19087.t1.exon7;Parent=AsAtg19087.t1
Asue_scaffold5	AUGUSTUS	exon	8479092	8479182	.	+	.	ID=AsAtg19087.t1.exon8;Parent=AsAtg19087.t1
Asue_scaffold5	AUGUSTUS	exon	8479414	8479856	.	+	.	ID=AsAtg19087.t1.exon9;Parent=AsAtg19087.t1
Asue_scaffold5	AUGUSTUS	exon	8482111	8482303	.	+	.	ID=AsAtg19087.t1.exon10;Parent=AsAtg19087.t1
Asue_scaffold5	AUGUSTUS	exon	8482412	8482642	.	+	.	ID=AsAtg19087.t1.exon11;Parent=AsAtg19087.t1
Asue_scaffold5	AUGUSTUS	exon	8482876	8482987	.	+	.	ID=AsAtg19087.t1.exon12;Parent=AsAtg19087.t1
Asue_scaffold5	AUGUSTUS	exon	8483480	8484029	.	+	.	ID=AsAtg19087.t1.exon13;Parent=AsAtg19087.t1
Asue_scaffold5	AUGUSTUS	exon	8484409	8484503	.	+	.	ID=AsAtg19087.t1.exon14;Parent=AsAtg19087.t1
Asue_scaffold5	AUGUSTUS	exon	8484629	8484972	.	+	.	ID=AsAtg19087.t1.exon15;Parent=AsAtg19087.t1
Asue_scaffold5	AUGUSTUS	exon	8485431	8485978	.	+	.	ID=AsAtg19087.t1.exon16;Parent=AsAtg19087.t1
###
# start gene g19088
# protein sequence = [MAALQYLESLKNTHPELGEWYNSLADLYQKKLWHQLTLKLEQFIALAVFQAGDALIQFYHNFITDFETKINLLKLAHF
# AVVVSRQYSEKEAAVSYLESVIEKLRATKEPRITEPIIYIETQKALFKLEQGDQKECKKILDDGKSSLDSMTDIDPSVYANFYWVSSQYHKCRQEFSD
# FYKSALLYLAYTSVEDLSESFKLDLAFDLSLSALLGENIYNFGELLAHPILKSLLGTNVEWLYHILQAFNHGDLVQYQELCRVHNASLIAQPALVENE
# KKLLEKINILCLIEIIFSRPAEDRTIPLSIIAERTKLSIEDVEHLLMKSLSVHLIEGIIDQVNGTIYVSWAQPRVLGIPQIKALRDQLDSWVDKVHTT
# LLSVEAETPDLVAA]
# Evidence for and against this transcript:
# % of transcript supported by hints (any source): 38.5
# CDS exons: 0/6
# CDS introns: 5/5
#      E:   5 
#      P:   5 
# 5'UTR exons and introns: 0/1
# 3'UTR exons and introns: 0/1
# hint groups fully obeyed: 10
#      E:   5 
#      P:   5 
# incompatible hint groups: 0
# end gene g19088
Asue_scaffold5	AUGUSTUS	gene	8489485	8491995	.	-	.	ID=AsAtg19088
Asue_scaffold5	AUGUSTUS	mRNA	8489485	8491995	.	-	.	ID=AsAtg19088.t1;Parent=AsAtg19088
Asue_scaffold5	AUGUSTUS	CDS	8489599	8489784	.	-	0	ID=AsAtg19088.t1.cds;Parent=AsAtg19088.t1
Asue_scaffold5	AUGUSTUS	CDS	8490123	8490222	.	-	1	ID=AsAtg19088.t1.cds;Parent=AsAtg19088.t1
Asue_scaffold5	AUGUSTUS	CDS	8490316	8490512	.	-	0	ID=AsAtg19088.t1.cds;Parent=AsAtg19088.t1
Asue_scaffold5	AUGUSTUS	CDS	8490708	8490788	.	-	0	ID=AsAtg19088.t1.cds;Parent=AsAtg19088.t1
Asue_scaffold5	AUGUSTUS	CDS	8490987	8491433	.	-	0	ID=AsAtg19088.t1.cds;Parent=AsAtg19088.t1
Asue_scaffold5	AUGUSTUS	CDS	8491728	8491877	.	-	0	ID=AsAtg19088.t1.cds;Parent=AsAtg19088.t1
Asue_scaffold5	AUGUSTUS	exon	8489599	8489784	.	-	.	ID=AsAtg19088.t1.exon1;Parent=AsAtg19088.t1
Asue_scaffold5	AUGUSTUS	exon	8490123	8490222	.	-	.	ID=AsAtg19088.t1.exon2;Parent=AsAtg19088.t1
Asue_scaffold5	AUGUSTUS	exon	8490316	8490512	.	-	.	ID=AsAtg19088.t1.exon3;Parent=AsAtg19088.t1
Asue_scaffold5	AUGUSTUS	exon	8490708	8490788	.	-	.	ID=AsAtg19088.t1.exon4;Parent=AsAtg19088.t1
Asue_scaffold5	AUGUSTUS	exon	8490987	8491433	.	-	.	ID=AsAtg19088.t1.exon5;Parent=AsAtg19088.t1
Asue_scaffold5	AUGUSTUS	exon	8491728	8491877	.	-	.	ID=AsAtg19088.t1.exon6;Parent=AsAtg19088.t1
###
# start gene g19089
# protein sequence = [MYRPLPPPYLPTFLPAPPPSTTISSSLSHPMQLQSSAGQQRKQIQVPDPFLSYSPPRELSQRVVSGFNDALMDYSNST
# VVTAAKPISPTTSNRRCDSEKALEIDRLKKELERVSKQLLDVEQECSQLKKGKSKETESKNLCADGNRGQCSTVHASKRIDLEPDVATPSVNHRENDS
# RMALDDKRSFKTTGVQADLAIHSDLSKKLLDIWRTSNYQDPRKNLISELLLACSTDLQILFSFMKISTPLQELNKQEAKTSSDRQSSKALESEKVYQL
# YSAVTKISYGFVNLKTLVEPLLDLCKAETAVLVHRSLRVLHVLLEHICGDEKRFEASWDANWHSLFELMNQIASKRTEQDVKQEALSIMNIIVMSTDA
# YTARETFVSKEVFESISLLLRKEGGLHVRKEAIHLFYLLLNCPKLYDTFDSLHEEKNSSDTENDSEANFFALEAFGKIFEGLADCLTSPRKTSEDLEL
# CRNVIMILALAASSGNSGYELLSSHKLPQDSSFLMLILHLLVAEIDSESTEFHPKAEIFKARTLLMREILILLNRLVSGLSSSATILKELTTSRDMAS
# LTVDAATRLSRKRNLLGQPESSVESMRNTEIMDLARIFKKRVFAFLGDNTI]
# Evidence for and against this transcript:
# % of transcript supported by hints (any source): 0
# CDS exons: 0/12
# CDS introns: 0/11
# 5'UTR exons and introns: 0/1
# 3'UTR exons and introns: 0/1
# hint groups fully obeyed: 0
# incompatible hint groups: 0
# end gene g19089
Asue_scaffold5	AUGUSTUS	gene	8493030	8496260	.	+	.	ID=AsAtg19089
Asue_scaffold5	AUGUSTUS	mRNA	8493030	8496260	.	+	.	ID=AsAtg19089.t1;Parent=AsAtg19089
Asue_scaffold5	AUGUSTUS	CDS	8493127	8493447	.	+	0	ID=AsAtg19089.t1.cds;Parent=AsAtg19089.t1
Asue_scaffold5	AUGUSTUS	CDS	8493533	8493571	.	+	0	ID=AsAtg19089.t1.cds;Parent=AsAtg19089.t1
Asue_scaffold5	AUGUSTUS	CDS	8493658	8493776	.	+	0	ID=AsAtg19089.t1.cds;Parent=AsAtg19089.t1
Asue_scaffold5	AUGUSTUS	CDS	8493946	8494019	.	+	1	ID=AsAtg19089.t1.cds;Parent=AsAtg19089.t1
Asue_scaffold5	AUGUSTUS	CDS	8494123	8494409	.	+	2	ID=AsAtg19089.t1.cds;Parent=AsAtg19089.t1
Asue_scaffold5	AUGUSTUS	CDS	8494496	8494564	.	+	0	ID=AsAtg19089.t1.cds;Parent=AsAtg19089.t1
Asue_scaffold5	AUGUSTUS	CDS	8494675	8494757	.	+	0	ID=AsAtg19089.t1.cds;Parent=AsAtg19089.t1
Asue_scaffold5	AUGUSTUS	CDS	8494880	8495020	.	+	1	ID=AsAtg19089.t1.cds;Parent=AsAtg19089.t1
Asue_scaffold5	AUGUSTUS	CDS	8495102	8495208	.	+	1	ID=AsAtg19089.t1.cds;Parent=AsAtg19089.t1
Asue_scaffold5	AUGUSTUS	CDS	8495315	8495472	.	+	2	ID=AsAtg19089.t1.cds;Parent=AsAtg19089.t1
Asue_scaffold5	AUGUSTUS	CDS	8495563	8495759	.	+	0	ID=AsAtg19089.t1.cds;Parent=AsAtg19089.t1
Asue_scaffold5	AUGUSTUS	CDS	8495841	8496105	.	+	1	ID=AsAtg19089.t1.cds;Parent=AsAtg19089.t1
Asue_scaffold5	AUGUSTUS	exon	8493127	8493447	.	+	.	ID=AsAtg19089.t1.exon1;Parent=AsAtg19089.t1
Asue_scaffold5	AUGUSTUS	exon	8493533	8493571	.	+	.	ID=AsAtg19089.t1.exon2;Parent=AsAtg19089.t1
Asue_scaffold5	AUGUSTUS	exon	8493658	8493776	.	+	.	ID=AsAtg19089.t1.exon3;Parent=AsAtg19089.t1
Asue_scaffold5	AUGUSTUS	exon	8493946	8494019	.	+	.	ID=AsAtg19089.t1.exon4;Parent=AsAtg19089.t1
Asue_scaffold5	AUGUSTUS	exon	8494123	8494409	.	+	.	ID=AsAtg19089.t1.exon5;Parent=AsAtg19089.t1
Asue_scaffold5	AUGUSTUS	exon	8494496	8494564	.	+	.	ID=AsAtg19089.t1.exon6;Parent=AsAtg19089.t1
Asue_scaffold5	AUGUSTUS	exon	8494675	8494757	.	+	.	ID=AsAtg19089.t1.exon7;Parent=AsAtg19089.t1
Asue_scaffold5	AUGUSTUS	exon	8494880	8495020	.	+	.	ID=AsAtg19089.t1.exon8;Parent=AsAtg19089.t1
Asue_scaffold5	AUGUSTUS	exon	8495102	8495208	.	+	.	ID=AsAtg19089.t1.exon9;Parent=AsAtg19089.t1
Asue_scaffold5	AUGUSTUS	exon	8495315	8495472	.	+	.	ID=AsAtg19089.t1.exon10;Parent=AsAtg19089.t1
Asue_scaffold5	AUGUSTUS	exon	8495563	8495759	.	+	.	ID=AsAtg19089.t1.exon11;Parent=AsAtg19089.t1
Asue_scaffold5	AUGUSTUS	exon	8495841	8496105	.	+	.	ID=AsAtg19089.t1.exon12;Parent=AsAtg19089.t1
###
# start gene g19090
# protein sequence = [MTNSSSSKKQAQDQPETSEPTLKSLKTKMTKSDEKQKKLKDIEISVPIVYGNVAFWLGKKASEYQSHKWAVYVRGATN
# EDISVVVTKVVFQLHSSFNSPTRVIEEPPFEVSESGWGEFEIAMTLHFHSDVCDKPLSLYHHLKLYPEDESGPLTMKKPVVVESYDEIVFPDPSESFL
# ARVQNHPALTFPRLPSGYNLPAPMQVEDTGKKKRGDTKDHSLGQWFMSFSEADELLQLAAARQQVQAHIAKLRRQISLLEGQNQTVKTGSDL]
# Evidence for and against this transcript:
# % of transcript supported by hints (any source): 38.5
# CDS exons: 0/6
# CDS introns: 5/5
#      E:   5 
#      P:   5 
# 5'UTR exons and introns: 0/1
# 3'UTR exons and introns: 0/1
# hint groups fully obeyed: 10
#      E:   5 
#      P:   5 
# incompatible hint groups: 0
# end gene g19090
Asue_scaffold5	AUGUSTUS	gene	8499817	8501785	.	-	.	ID=AsAtg19090
Asue_scaffold5	AUGUSTUS	mRNA	8499817	8501785	.	-	.	ID=AsAtg19090.t1;Parent=AsAtg19090
Asue_scaffold5	AUGUSTUS	CDS	8500023	8500109	.	-	0	ID=AsAtg19090.t1.cds;Parent=AsAtg19090.t1
Asue_scaffold5	AUGUSTUS	CDS	8500217	8500338	.	-	2	ID=AsAtg19090.t1.cds;Parent=AsAtg19090.t1
Asue_scaffold5	AUGUSTUS	CDS	8500432	8500619	.	-	1	ID=AsAtg19090.t1.cds;Parent=AsAtg19090.t1
Asue_scaffold5	AUGUSTUS	CDS	8500717	8500938	.	-	1	ID=AsAtg19090.t1.cds;Parent=AsAtg19090.t1
Asue_scaffold5	AUGUSTUS	CDS	8501315	8501397	.	-	0	ID=AsAtg19090.t1.cds;Parent=AsAtg19090.t1
Asue_scaffold5	AUGUSTUS	CDS	8501526	8501630	.	-	0	ID=AsAtg19090.t1.cds;Parent=AsAtg19090.t1
Asue_scaffold5	AUGUSTUS	exon	8500023	8500109	.	-	.	ID=AsAtg19090.t1.exon1;Parent=AsAtg19090.t1
Asue_scaffold5	AUGUSTUS	exon	8500217	8500338	.	-	.	ID=AsAtg19090.t1.exon2;Parent=AsAtg19090.t1
Asue_scaffold5	AUGUSTUS	exon	8500432	8500619	.	-	.	ID=AsAtg19090.t1.exon3;Parent=AsAtg19090.t1
Asue_scaffold5	AUGUSTUS	exon	8500717	8500938	.	-	.	ID=AsAtg19090.t1.exon4;Parent=AsAtg19090.t1
Asue_scaffold5	AUGUSTUS	exon	8501315	8501397	.	-	.	ID=AsAtg19090.t1.exon5;Parent=AsAtg19090.t1
Asue_scaffold5	AUGUSTUS	exon	8501526	8501630	.	-	.	ID=AsAtg19090.t1.exon6;Parent=AsAtg19090.t1
###
# start gene g19091
# protein sequence = [MQRFCTKLRSISLQSNRNLSFYGASPHRLIHHSPSPSRHLTTTTLGFANSTKWSFVPAAGVFPSNVSSMGTTFVPHHF
# VQVRNITSKEKMAKWKKKWRPRTPITSKVKKVKIKFYSSFKDRFKPLNDGTIRRWKEGKRHNAHLKSKKSKRRLRQPGLVPPAYAKVMKKLNFCN]
# Evidence for and against this transcript:
# % of transcript supported by hints (any source): 33.3
# CDS exons: 0/4
# CDS introns: 3/3
#      E:   3 
#      P:   3 
# 5'UTR exons and introns: 0/1
# 3'UTR exons and introns: 0/1
# hint groups fully obeyed: 6
#      E:   3 
#      P:   3 
# incompatible hint groups: 0
# end gene g19091
Asue_scaffold5	AUGUSTUS	gene	8503420	8505163	.	+	.	ID=AsAtg19091
Asue_scaffold5	AUGUSTUS	mRNA	8503420	8505163	.	+	.	ID=AsAtg19091.t1;Parent=AsAtg19091
Asue_scaffold5	AUGUSTUS	CDS	8503442	8503672	.	+	0	ID=AsAtg19091.t1.cds;Parent=AsAtg19091.t1
Asue_scaffold5	AUGUSTUS	CDS	8504290	8504405	.	+	0	ID=AsAtg19091.t1.cds;Parent=AsAtg19091.t1
Asue_scaffold5	AUGUSTUS	CDS	8504510	8504594	.	+	1	ID=AsAtg19091.t1.cds;Parent=AsAtg19091.t1
Asue_scaffold5	AUGUSTUS	CDS	8504938	8505027	.	+	0	ID=AsAtg19091.t1.cds;Parent=AsAtg19091.t1
Asue_scaffold5	AUGUSTUS	exon	8503442	8503672	.	+	.	ID=AsAtg19091.t1.exon1;Parent=AsAtg19091.t1
Asue_scaffold5	AUGUSTUS	exon	8504290	8504405	.	+	.	ID=AsAtg19091.t1.exon2;Parent=AsAtg19091.t1
Asue_scaffold5	AUGUSTUS	exon	8504510	8504594	.	+	.	ID=AsAtg19091.t1.exon3;Parent=AsAtg19091.t1
Asue_scaffold5	AUGUSTUS	exon	8504938	8505027	.	+	.	ID=AsAtg19091.t1.exon4;Parent=AsAtg19091.t1
###
# start gene g19092
# protein sequence = [MERVNLGGLGYDNGGVMMTRDPKPRLRWTADLHDRFVDAVAKLGGADKATPKSVLKLMGLKGLTLYHLKSHLQKYRLG
# QQQGXXXXXXXXXXENAGSSYVHFDNCSQGGISNDSRFDNHQRQSGNVPFAEAMRHQVDAQQRFQEQLEVQKKLQMRMEAQGKYLLTLLEKAQKSLPC
# GNAGETDKGQFSDFNLALSGLVGSDRKNEKAGLVTDISHLNGGDSSQEFRLCGEQEKIETGDACVKPESGFVHFDLNSKSGYDLLNCGKYGIEVKPNV
# IGDRLQ]
# Evidence for and against this transcript:
# % of transcript supported by hints (any source): 0
# CDS exons: 0/6
# CDS introns: 0/5
# 5'UTR exons and introns: 0/1
# 3'UTR exons and introns: 0/1
# hint groups fully obeyed: 0
# incompatible hint groups: 0
# end gene g19092
Asue_scaffold5	AUGUSTUS	gene	8506620	8508805	.	+	.	ID=AsAtg19092
Asue_scaffold5	AUGUSTUS	mRNA	8506620	8508805	.	+	.	ID=AsAtg19092.t1;Parent=AsAtg19092
Asue_scaffold5	AUGUSTUS	CDS	8507022	8507163	.	+	0	ID=AsAtg19092.t1.cds;Parent=AsAtg19092.t1
Asue_scaffold5	AUGUSTUS	CDS	8507477	8507553	.	+	2	ID=AsAtg19092.t1.cds;Parent=AsAtg19092.t1
Asue_scaffold5	AUGUSTUS	CDS	8507647	8507713	.	+	0	ID=AsAtg19092.t1.cds;Parent=AsAtg19092.t1
Asue_scaffold5	AUGUSTUS	CDS	8507875	8507950	.	+	2	ID=AsAtg19092.t1.cds;Parent=AsAtg19092.t1
Asue_scaffold5	AUGUSTUS	CDS	8508035	8508113	.	+	1	ID=AsAtg19092.t1.cds;Parent=AsAtg19092.t1
Asue_scaffold5	AUGUSTUS	CDS	8508199	8508600	.	+	0	ID=AsAtg19092.t1.cds;Parent=AsAtg19092.t1
Asue_scaffold5	AUGUSTUS	exon	8507022	8507163	.	+	.	ID=AsAtg19092.t1.exon1;Parent=AsAtg19092.t1
Asue_scaffold5	AUGUSTUS	exon	8507477	8507553	.	+	.	ID=AsAtg19092.t1.exon2;Parent=AsAtg19092.t1
Asue_scaffold5	AUGUSTUS	exon	8507647	8507713	.	+	.	ID=AsAtg19092.t1.exon3;Parent=AsAtg19092.t1
Asue_scaffold5	AUGUSTUS	exon	8507875	8507950	.	+	.	ID=AsAtg19092.t1.exon4;Parent=AsAtg19092.t1
Asue_scaffold5	AUGUSTUS	exon	8508035	8508113	.	+	.	ID=AsAtg19092.t1.exon5;Parent=AsAtg19092.t1
Asue_scaffold5	AUGUSTUS	exon	8508199	8508600	.	+	.	ID=AsAtg19092.t1.exon6;Parent=AsAtg19092.t1
###
# start gene g19093
# protein sequence = [MSKVVYEGWMVRYGRRKIGRSYIHMRYFVLEPRLLAYYKKKPQDNQLPIKTMVIDGNCRVEDRGLKTHHGHMVYVLSI
# YNKKEKHHRITMAAFNIQEALMWKEKIECVIDQHQDSLVPSGQQYVSFEYKPGMDAGRTASSSDHESPFSALEDENDSQRDLLRRTTIGNGPPESILD
# WTKEFDAELSNQSSSNQAFSRKHWRLLQCQNGLRIFEELLEVDYLPRSCSRAMKAVGVVEATCEEIFELVMSMDGTRYEWDCSFHNGRLVEEVDGHTA
# ILYHRLLLDWFPMVVWPRDLCYVRYWRRNDDGSYVVLFRSREHENCGPQPGFVRAHLESGGFNIAPLKPRNGRPRTQVQHLIQIDLKGWGSGYLPAFQ
# QHCLLQMLNSVSGLREWFSQTDDRGQPIRIPVMVNMASSSLALGKGGKHHHKSSLSIDQTNGASRNSVLMDEDSDDDDEFQIPDSEPEPETSKQEQET
# DAKKTEEPALNIDLSCFSGNLRHDDNENARNCWRISDGNNFKVRGKSFCDDKRKIPAGKHLMDLVAVDWFKDTKRMDHVVRRKGCAAQVAAEKGLFST
# VVNVQVPGSTHYSMVFYFVTKELVPGSLFQRFVDGDDEFRNSRLKLIPLVPKGSWIVRQSVGSTPCLLGKAVDCNYIRGPTYLEIDVDIGSSTVANGV
# LGLVIGVITSLVVEMAFLVQANTPEELPERLIGAVRVSHIELSSAIVPNLDSD]
# Evidence for and against this transcript:
# % of transcript supported by hints (any source): 17.8
# CDS exons: 0/22
# CDS introns: 8/21
#      E:   8 
#      P:   8 
# 5'UTR exons and introns: 0/1
# 3'UTR exons and introns: 0/1
# hint groups fully obeyed: 16
#      E:   8 
#      P:   8 
# incompatible hint groups: 0
# end gene g19093
Asue_scaffold5	AUGUSTUS	gene	8508975	8514445	.	-	.	ID=AsAtg19093
Asue_scaffold5	AUGUSTUS	mRNA	8508975	8514445	.	-	.	ID=AsAtg19093.t1;Parent=AsAtg19093
Asue_scaffold5	AUGUSTUS	CDS	8509119	8509220	.	-	0	ID=AsAtg19093.t1.cds;Parent=AsAtg19093.t1
Asue_scaffold5	AUGUSTUS	CDS	8509314	8509415	.	-	0	ID=AsAtg19093.t1.cds;Parent=AsAtg19093.t1
Asue_scaffold5	AUGUSTUS	CDS	8509499	8509594	.	-	0	ID=AsAtg19093.t1.cds;Parent=AsAtg19093.t1
Asue_scaffold5	AUGUSTUS	CDS	8509676	8509816	.	-	0	ID=AsAtg19093.t1.cds;Parent=AsAtg19093.t1
Asue_scaffold5	AUGUSTUS	CDS	8509890	8509934	.	-	0	ID=AsAtg19093.t1.cds;Parent=AsAtg19093.t1
Asue_scaffold5	AUGUSTUS	CDS	8510035	8510136	.	-	0	ID=AsAtg19093.t1.cds;Parent=AsAtg19093.t1
Asue_scaffold5	AUGUSTUS	CDS	8510234	8510379	.	-	2	ID=AsAtg19093.t1.cds;Parent=AsAtg19093.t1
Asue_scaffold5	AUGUSTUS	CDS	8510477	8510522	.	-	0	ID=AsAtg19093.t1.cds;Parent=AsAtg19093.t1
Asue_scaffold5	AUGUSTUS	CDS	8510599	8510825	.	-	2	ID=AsAtg19093.t1.cds;Parent=AsAtg19093.t1
Asue_scaffold5	AUGUSTUS	CDS	8510941	8511096	.	-	2	ID=AsAtg19093.t1.cds;Parent=AsAtg19093.t1
Asue_scaffold5	AUGUSTUS	CDS	8511183	8511254	.	-	2	ID=AsAtg19093.t1.cds;Parent=AsAtg19093.t1
Asue_scaffold5	AUGUSTUS	CDS	8511346	8511410	.	-	1	ID=AsAtg19093.t1.cds;Parent=AsAtg19093.t1
Asue_scaffold5	AUGUSTUS	CDS	8511743	8511838	.	-	1	ID=AsAtg19093.t1.cds;Parent=AsAtg19093.t1
Asue_scaffold5	AUGUSTUS	CDS	8512097	8512197	.	-	0	ID=AsAtg19093.t1.cds;Parent=AsAtg19093.t1
Asue_scaffold5	AUGUSTUS	CDS	8512303	8512343	.	-	2	ID=AsAtg19093.t1.cds;Parent=AsAtg19093.t1
Asue_scaffold5	AUGUSTUS	CDS	8512525	8512641	.	-	2	ID=AsAtg19093.t1.cds;Parent=AsAtg19093.t1
Asue_scaffold5	AUGUSTUS	CDS	8512722	8512789	.	-	1	ID=AsAtg19093.t1.cds;Parent=AsAtg19093.t1
Asue_scaffold5	AUGUSTUS	CDS	8513259	8513362	.	-	0	ID=AsAtg19093.t1.cds;Parent=AsAtg19093.t1
Asue_scaffold5	AUGUSTUS	CDS	8513585	8513650	.	-	0	ID=AsAtg19093.t1.cds;Parent=AsAtg19093.t1
Asue_scaffold5	AUGUSTUS	CDS	8513753	8513806	.	-	0	ID=AsAtg19093.t1.cds;Parent=AsAtg19093.t1
Asue_scaffold5	AUGUSTUS	CDS	8513923	8513997	.	-	0	ID=AsAtg19093.t1.cds;Parent=AsAtg19093.t1
Asue_scaffold5	AUGUSTUS	CDS	8514195	8514332	.	-	0	ID=AsAtg19093.t1.cds;Parent=AsAtg19093.t1
Asue_scaffold5	AUGUSTUS	exon	8509119	8509220	.	-	.	ID=AsAtg19093.t1.exon1;Parent=AsAtg19093.t1
Asue_scaffold5	AUGUSTUS	exon	8509314	8509415	.	-	.	ID=AsAtg19093.t1.exon2;Parent=AsAtg19093.t1
Asue_scaffold5	AUGUSTUS	exon	8509499	8509594	.	-	.	ID=AsAtg19093.t1.exon3;Parent=AsAtg19093.t1
Asue_scaffold5	AUGUSTUS	exon	8509676	8509816	.	-	.	ID=AsAtg19093.t1.exon4;Parent=AsAtg19093.t1
Asue_scaffold5	AUGUSTUS	exon	8509890	8509934	.	-	.	ID=AsAtg19093.t1.exon5;Parent=AsAtg19093.t1
Asue_scaffold5	AUGUSTUS	exon	8510035	8510136	.	-	.	ID=AsAtg19093.t1.exon6;Parent=AsAtg19093.t1
Asue_scaffold5	AUGUSTUS	exon	8510234	8510379	.	-	.	ID=AsAtg19093.t1.exon7;Parent=AsAtg19093.t1
Asue_scaffold5	AUGUSTUS	exon	8510477	8510522	.	-	.	ID=AsAtg19093.t1.exon8;Parent=AsAtg19093.t1
Asue_scaffold5	AUGUSTUS	exon	8510599	8510825	.	-	.	ID=AsAtg19093.t1.exon9;Parent=AsAtg19093.t1
Asue_scaffold5	AUGUSTUS	exon	8510941	8511096	.	-	.	ID=AsAtg19093.t1.exon10;Parent=AsAtg19093.t1
Asue_scaffold5	AUGUSTUS	exon	8511183	8511254	.	-	.	ID=AsAtg19093.t1.exon11;Parent=AsAtg19093.t1
Asue_scaffold5	AUGUSTUS	exon	8511346	8511410	.	-	.	ID=AsAtg19093.t1.exon12;Parent=AsAtg19093.t1
Asue_scaffold5	AUGUSTUS	exon	8511743	8511838	.	-	.	ID=AsAtg19093.t1.exon13;Parent=AsAtg19093.t1
Asue_scaffold5	AUGUSTUS	exon	8512097	8512197	.	-	.	ID=AsAtg19093.t1.exon14;Parent=AsAtg19093.t1
Asue_scaffold5	AUGUSTUS	exon	8512303	8512343	.	-	.	ID=AsAtg19093.t1.exon15;Parent=AsAtg19093.t1
Asue_scaffold5	AUGUSTUS	exon	8512525	8512641	.	-	.	ID=AsAtg19093.t1.exon16;Parent=AsAtg19093.t1
Asue_scaffold5	AUGUSTUS	exon	8512722	8512789	.	-	.	ID=AsAtg19093.t1.exon17;Parent=AsAtg19093.t1
Asue_scaffold5	AUGUSTUS	exon	8513259	8513362	.	-	.	ID=AsAtg19093.t1.exon18;Parent=AsAtg19093.t1
Asue_scaffold5	AUGUSTUS	exon	8513585	8513650	.	-	.	ID=AsAtg19093.t1.exon19;Parent=AsAtg19093.t1
Asue_scaffold5	AUGUSTUS	exon	8513753	8513806	.	-	.	ID=AsAtg19093.t1.exon20;Parent=AsAtg19093.t1
Asue_scaffold5	AUGUSTUS	exon	8513923	8513997	.	-	.	ID=AsAtg19093.t1.exon21;Parent=AsAtg19093.t1
Asue_scaffold5	AUGUSTUS	exon	8514195	8514332	.	-	.	ID=AsAtg19093.t1.exon22;Parent=AsAtg19093.t1
###
# start gene g19094
# protein sequence = [MSLFGLGRNQKTFRPKKSAPSGSKGAQLRKHIDATLGSGNLREAVRLPPGEDANEWLAVNTVDFFNQVNLLYGTLTEF
# CTPDNCPTMTAGPKYEYRWADGVQIKKPIEVSAPKYVEYLMDWIETQLDDETLFPQRLGAPFPQNFKDVVKTIFKRLFRVYAHIYHSHFQKIVSLKEE
# AHLNTCFKHFILFTHEFGLIDKKELAPLQELIESIISPY]
# Evidence for and against this transcript:
# % of transcript supported by hints (any source): 40
# CDS exons: 0/7
# CDS introns: 6/6
#      E:   6 
#      P:   5 
# 5'UTR exons and introns: 0/1
# 3'UTR exons and introns: 0/1
# hint groups fully obeyed: 11
#      E:   6 
#      P:   5 
# incompatible hint groups: 0
# end gene g19094
Asue_scaffold5	AUGUSTUS	gene	8514827	8517685	.	-	.	ID=AsAtg19094
Asue_scaffold5	AUGUSTUS	mRNA	8514827	8517685	.	-	.	ID=AsAtg19094.t1;Parent=AsAtg19094
Asue_scaffold5	AUGUSTUS	CDS	8515057	8515131	.	-	0	ID=AsAtg19094.t1.cds;Parent=AsAtg19094.t1
Asue_scaffold5	AUGUSTUS	CDS	8515364	8515527	.	-	2	ID=AsAtg19094.t1.cds;Parent=AsAtg19094.t1
Asue_scaffold5	AUGUSTUS	CDS	8515630	8515763	.	-	1	ID=AsAtg19094.t1.cds;Parent=AsAtg19094.t1
Asue_scaffold5	AUGUSTUS	CDS	8516197	8516290	.	-	2	ID=AsAtg19094.t1.cds;Parent=AsAtg19094.t1
Asue_scaffold5	AUGUSTUS	CDS	8516475	8516583	.	-	0	ID=AsAtg19094.t1.cds;Parent=AsAtg19094.t1
Asue_scaffold5	AUGUSTUS	CDS	8516732	8516780	.	-	1	ID=AsAtg19094.t1.cds;Parent=AsAtg19094.t1
Asue_scaffold5	AUGUSTUS	CDS	8517591	8517613	.	-	0	ID=AsAtg19094.t1.cds;Parent=AsAtg19094.t1
Asue_scaffold5	AUGUSTUS	exon	8515057	8515131	.	-	.	ID=AsAtg19094.t1.exon1;Parent=AsAtg19094.t1
Asue_scaffold5	AUGUSTUS	exon	8515364	8515527	.	-	.	ID=AsAtg19094.t1.exon2;Parent=AsAtg19094.t1
Asue_scaffold5	AUGUSTUS	exon	8515630	8515763	.	-	.	ID=AsAtg19094.t1.exon3;Parent=AsAtg19094.t1
Asue_scaffold5	AUGUSTUS	exon	8516197	8516290	.	-	.	ID=AsAtg19094.t1.exon4;Parent=AsAtg19094.t1
Asue_scaffold5	AUGUSTUS	exon	8516475	8516583	.	-	.	ID=AsAtg19094.t1.exon5;Parent=AsAtg19094.t1
Asue_scaffold5	AUGUSTUS	exon	8516732	8516780	.	-	.	ID=AsAtg19094.t1.exon6;Parent=AsAtg19094.t1
Asue_scaffold5	AUGUSTUS	exon	8517591	8517613	.	-	.	ID=AsAtg19094.t1.exon7;Parent=AsAtg19094.t1
###
# start gene g19095
# protein sequence = [MTDMIPPHLRKLWDKWNIRGVIILSLFLQTILIFFAPSRRRTAKKLFLVLIWSAYLLADWAADYAVGQISDSQEEEAE
# SNKPSKNRELLAFWSPFLLLHLGGPDTITALALEDNELWDRHLFSLVCQAVATVYVILLSIPNRLLTPTLIMFVGGVIKYVERTAALFSASLDKFKDS
# MLDDPDPGANYAKLMEEYEARKKMNMPTDVIVVKDPEKGREGNTPVRPDNELTALQVIQYAYKYFNIFKGLIVDLIFTNQERDESRKFFDKLTAEEAL
# RIIEVELGLIYDCLFTKAEILHNWTGAVFRFIALGCLVASLCLFKMNKKDQYDGFDVVLTYALLICGIALDSIALLMFCVSDWTIASLRKLKEDLEEK
# DTLTDRVLNWILDFKTLRWKRSKCSQDGHEVLNRNFMFRRWSEYVHAYNLIGFCLGIRPKRIHYTKGKIHSFFHQTIHIFFIDTAIENATRGTRQFHN
# WIGRFLSNLSKRDNSVIRTGLRWFLFFPQLLGLLIYNFLDFFGIKDLVEEIRFTVSDRLTRELWEFIFTEVQQKHRFAEDQESAKGISSARGNWTLLE
# TSSKKKEDGTDHTKLLQYVTEKDYDQSILLWHIATELLYQKPIDKKVTEKEEHSTNREKEEHSNREFSKILSDYMMYLLIVQPTLMSAVSGIAKIRFR
# DTLEEAKDFFQRRHVDKSRYVKNNLMKEACRAILSVNTEIDPMAVKGDRSKSVLFDASVLAKELMNEGENMWEVVSKVWVELLCYASLHCDSQEHASQ
# LSKGGELINFVWLLMAHFGLGDQFQINRDDARAKLIVAN]
# Evidence for and against this transcript:
# % of transcript supported by hints (any source): 0
# CDS exons: 0/1
# CDS introns: 0/0
# 5'UTR exons and introns: 0/1
# 3'UTR exons and introns: 0/1
# hint groups fully obeyed: 0
# incompatible hint groups: 0
# end gene g19095
Asue_scaffold5	AUGUSTUS	gene	8519140	8521661	.	+	.	ID=AsAtg19095
Asue_scaffold5	AUGUSTUS	mRNA	8519140	8521661	.	+	.	ID=AsAtg19095.t1;Parent=AsAtg19095
Asue_scaffold5	AUGUSTUS	CDS	8519191	8521602	.	+	0	ID=AsAtg19095.t1.cds;Parent=AsAtg19095.t1
Asue_scaffold5	AUGUSTUS	exon	8519191	8521602	.	+	.	ID=AsAtg19095.t1.exon1;Parent=AsAtg19095.t1
###
# start gene g19096
# protein sequence = [MQVIPPAIKKILDKWNIRGLVIMSLLFQTSLIFLAPMRKRTSKKLLAAVLWTAYLLADWTANYAVSQITKNQGKETEP
# GDPPKNKKLLALWAPFLLLHLGGPDTITALALEDNALWQRHLFGLVSQALAGVYAVVQSLENVLWPPITLLFITGTIKYVERTRALYSASLDKFKDRM
# LQRADAGPNYAKLMEEYASRKMSNLPTEIFLTDEPDKHERPPTLVKPDRDLTDLEIVQYGFKFFNTFKGLVVDLIFSFRERDESRDFFKELKPGEALR
# IIETELGFLYESMYTKTAILHTGIGTLFRLISFGSLLSSFFVFHRRPLKSEDFHGADVVITYVLFIVGIALDLASMVIFLLSDWTFAVLRNLKDDPEE
# KSTPIDSLFNWFLEFRKPRWKKHTCNGNQTHEVLSTGFFTRRWSGTIYGFNFIGFCLKAKVSRIHQKRNCNLLVWDYVVSLFDLVIRRIQMMIGWIKN
# VNRSIRSVLRQWSKKNPMIRCTVYPLYLVFFAGIPEVFRVLWKYIDRIFSVTSYLDGIRFISREPLTKNQWEFIFNEVKDKSGFAETPEVAKKVSWAR
# GEWALRDSKLTEVDTLMRYIEKVDYDQSLLLWHIATELCFQKEEGGKMEKLSREGYDDREFSKIISDYMMYLLIMRPKLMSEVAGIGTIRFRDTKAEA
# ERFFKGRQIKDLRDMKRASETVLLVSNDIEPILVKGDRSKSVLFDASMLAKELQNLKESSNEDGKWRVLSKVWVELLCYAASHCKATEHVAQLSRGGE
# LLNFVWLLMAHFGLGDQFQINKGDARAKLVVGEG]
# Evidence for and against this transcript:
# % of transcript supported by hints (any source): 0
# CDS exons: 0/2
# CDS introns: 0/1
# 5'UTR exons and introns: 0/1
# 3'UTR exons and introns: 0/1
# hint groups fully obeyed: 0
# incompatible hint groups: 0
# protein sequence = [MLAKELQNLKESSNEDGKWRVLSKVWVELLCYAASHCKATEHVAQLSRGGELLNFVWLLMAHFGLGDQFQINKGDARA
# KLVVGEG]
# Evidence for and against this transcript:
# % of transcript supported by hints (any source): 0
# CDS exons: 0/1
# CDS introns: 0/0
# 5'UTR exons and introns: 0/1
# 3'UTR exons and introns: 0/1
# hint groups fully obeyed: 0
# incompatible hint groups: 0
# end gene g19096
Asue_scaffold5	AUGUSTUS	gene	8522570	8525742	.	+	.	ID=AsAtg19096
Asue_scaffold5	AUGUSTUS	mRNA	8522570	8525742	.	+	.	ID=AsAtg19096.t1;Parent=AsAtg19096
Asue_scaffold5	AUGUSTUS	CDS	8522674	8523061	.	+	0	ID=AsAtg19096.t1.cds;Parent=AsAtg19096.t1
Asue_scaffold5	AUGUSTUS	CDS	8523565	8525573	.	+	2	ID=AsAtg19096.t1.cds;Parent=AsAtg19096.t1
Asue_scaffold5	AUGUSTUS	exon	8522674	8523061	.	+	.	ID=AsAtg19096.t1.exon1;Parent=AsAtg19096.t1
Asue_scaffold5	AUGUSTUS	exon	8523565	8525573	.	+	.	ID=AsAtg19096.t1.exon2;Parent=AsAtg19096.t1
Asue_scaffold5	AUGUSTUS	mRNA	8525271	8525742	.	+	.	ID=AsAtg19096.t2;Parent=AsAtg19096
Asue_scaffold5	AUGUSTUS	CDS	8525316	8525573	.	+	0	ID=AsAtg19096.t2.cds;Parent=AsAtg19096.t2
Asue_scaffold5	AUGUSTUS	exon	8525316	8525573	.	+	.	ID=AsAtg19096.t2.exon1;Parent=AsAtg19096.t2
###
# start gene g19097
# protein sequence = [MSTKECDIYKIINILSQLDSDLKKIPVSDKVISHKEQQGEPSEEKRSWWVRVRGSLKRIGKAKKEAFNNASDSGGSQG
# GSRRSVQNIEEDQKNEDLEIRKLQNDIRQMIAAFKNLTQFQTDMSKNLERDLRSTKLIAILQKKNSFGSRSHVVKEIRRKVSALKCQIPSLLHKQSSR
# KISITDSQTAEENDEISETGIDIYLPGLHFSEKFKTSSAFEEVVEKFQGLDDFTQKLCLLSFAVFPENREVKRTMLMYWWIGEGFISCDDSENLVTRI
# LDSFSDKKLLEPVEDERKLLPSSYKMEPHVHSAVIYLAKEMDLFELYNKNGKLIMKKSSKKKVCLVKGSSLLRDAKTSVMEPKTLQTVFNSSERYPDF
# TFKWFPLMDSLRVLYLGRWEQTAKRHIEVESTEFLKNMKSLKNLRLASFQGISRIERLENSICALPELVILDLKACYNLEVLPSDIGLFEKLIYLDVS
# ECYMLDRMPKGIAKLSRLQVLKGFVISESDHENNCAVKHLVNLRKLSITVNKYSFKVESLMESLTGLQGLESLKIAWGACEEPNEAVESRETTNEKKE
# NQGGLATDKKLKDLMERDDDQVQNYGQTSKEEKGDVEETGKQEDGVCSKKGEQGDGINEEANLEDGKKHDEGKEERSLKSDEVVEEEKTSPSEEATEK
# LQNKPGDQKGKSNVEGDGDKGNADLEEEKKQDELEAEKSKSDEVVEGEKKPDDKSKVEKKGDGDKENGDLDEGKKRDEVEAKKSESGKVVEGNEKASP
# PQESKDTIQNRIDDPTKLENEGDEDKGKANPEEGNKHDEVEAGISKSDNGVEGVDKASPSQESTDAMENKPDDHQRGDEQEEKGDGEKEKVNLEEWKK
# HDEIKEESSKQDNVTDADVKKSPPKESKDTMESKRDDQKENSKVQEKGDVDKGKAADLDEGKKENDVKAESSKSDKVIEGVEEKNPPQESKDIIQSKP
# DDHREIIKVQEKVDGEKKGDDLKKLDGGGEAKSQKSHKTTKFGKNVSDDPKRDNAMTDEIHETPLPSRKSKSSKAKWLTGRGNQTKKWGIGWQEDPVV
# DDTYTLPSNLKKLELECFPETKPPNWLNPKDLKNLKKLFIKGGKLSGMSDESRNAEDKWAVEILRLKYLHEFKVEWRDLQALFPKMTLLEKYKCPKIA
# FCPTDGNGVWTSSPNM]
# Evidence for and against this transcript:
# % of transcript supported by hints (any source): 0
# CDS exons: 0/1
# CDS introns: 0/0
# 5'UTR exons and introns: 0/3
# 3'UTR exons and introns: 0/1
# hint groups fully obeyed: 0
# incompatible hint groups: 0
# end gene g19097
Asue_scaffold5	AUGUSTUS	gene	8526200	8530507	.	+	.	ID=AsAtg19097
Asue_scaffold5	AUGUSTUS	mRNA	8526200	8530507	.	+	.	ID=AsAtg19097.t1;Parent=AsAtg19097
Asue_scaffold5	AUGUSTUS	CDS	8526882	8530400	.	+	0	ID=AsAtg19097.t1.cds;Parent=AsAtg19097.t1
Asue_scaffold5	AUGUSTUS	exon	8526882	8530400	.	+	.	ID=AsAtg19097.t1.exon1;Parent=AsAtg19097.t1
###
# start gene g19098
# protein sequence = [MSDPLKMAAETEEIKPVPAAMGSRSLSEEKKDVVLCKKIVETLGGDGARRVLLVGEAGIGKTRMAQMVDKEASKDVLC
# YQTLWLHLNRKFKVNDKYIKEKKFEDEWSLYENIASQLSLYSDFEETEVGEXXXXXXXXXXXXXLLKDLKPKIEKYLLQXXXXXXXXXXXXXXXXXXX
# XAEKLEAEKKLVDPAAKKAKDHGNKNPTDAGLEKTTQVVAGGEDKAQTPSERKPYLLLILDDEGMTSEYEVMVHLGLEDFLKDHTPRKILITRRQETE
# EATKSGEHAEGEANDSQSGEKKEDTDGEDEIRSADKEEPESQALVKTEEKHGKVVPPTIDDLWGSTNTYGEITFQTTNESQDLLESFNLKEAKDLFIT
# TFDSMPDFFVDRVVGTDDIMSQVLEKSNLPAAIVVLGKSLEYTVKSKSYKLNKDEEERLLKEKIEMVLSAERGNPSDQESSSESPKKASGENPILLLA
# YKLFKTDGPLKDTILDCFWHSLDFFEHCGCVYYRDLITQWILEGYFDPVRSVEKAYQDGHSIFMELIDRGMLKIQENNVVVPEMAMRNVIDPRRGGHL
# GKSRLGFSRVYGGNKRKGIGKITQLDDMIKTVQAKKGDKITTILVSGDRLRRVTPKKFFENLKELEVLGLFEPTVEPLVPSFSDQLKLLRVLIIRDCD
# LLDSIEDLKALTKLNALEVSGASSLKEITDDFFTSFLELRSLHLSGLKIESSPPSISGLKELHCLIIKDCPLLQDLPNIQELFKLEVVDVSGASGLRT
# CFDNADGAKKNKSKNKNFYLLTNLQHLDFSGSQIERLPIFQDSAVAAKLHSLKRLLLRNCSKLRRLPSLKPLSGLQILDLSGTTSLVEMLEVCFEDKL
# ELKTLNLSGTNLSELATTIEDLTSLNELHLRDCINLDAIPNIEKLENLEVIDVSGSAKLAKIEGSFEKMFYLREVNLYRTQVETPELPTETKIHCLKR
# ITLADGRRFEGDTWSKIKEDIERDRSENASSSDAVVTSQEITEKKSGEISEVESNAPRASDCTEKVDVSNERLLKVPIDRALYQKALTLLVDSKIPQE
# EVLEINETNKLDEEALANAEFVSFVDCTPERVTSIFEKAKSVKRCWLRMCFDIKDLFDGVDEENLKSLETLLITNLLSLETISFIGKLENLKNLSLDC
# CPKIVSIFPEMPASLPVLTLKHCENLKTVVKGVEVSTLTNLDLVENCPEFNKILPSSEITRSVVDV]
# Evidence for and against this transcript:
# % of transcript supported by hints (any source): 14.3
# CDS exons: 0/3
# CDS introns: 1/2
#      E:   1 
# 5'UTR exons and introns: 0/1
# 3'UTR exons and introns: 0/1
# hint groups fully obeyed: 1
#      E:   1 
# incompatible hint groups: 1
#      E:   1 
# protein sequence = [MSDPLKMAAETEEIKPVPAAMGSRSLSEEKKDVVLCKKIVETLGGDGARRVLLVGEAGIGKTRMAQMVDKEASKDVLC
# YQTLWLHLNRKFKVNDKYIKEKKFEDEWSLYENIASQLSLYSDFEETEVGEXXXXXXXXXXXXXLLKDLKPKIEKYLLQXXXXXXXXXXXXXXXXXXX
# XAEKLEAEKKLVDPAAKKAKDHGNKNPTDAGLEKTTQVVAGGEDKAQTPSERKPYLLLILDDEGMTSEYEVMVHLGLEDFLKDHTPRKILITRRQETE
# EATKSGEHAEGEANDSQSGEKKEDTDGEDEIRSADKEEPESQALVKTEEKHGKVVPPTIDDLWGSTNTYGEITFQTTNESQDLLESFNLKEAKDLFIT
# TFDSMPDFFVDRVVGTDDIMSQVLEKSNLPAAIVVLGKSLEYTVKSKSYKLNKDEEERLLKEKIEMVLSAERGNPSDQESSSESPKKASGENPILLLA
# YKLFKTDGPLKDTILDCFWHSLDFFEHCGCVYYRDLITQWILEGYFDPVRSVEKAYQDGHSIFMELIDRGMLKIQENNVVVPEMAMRNVIDPRRGGHL
# GKSRLGFSRVYGGNKRKGIGKITQLDDMIKTVQAKKGDKITTILVSGDRLRRVTPKKFFENLKELEVLGLFEPTVEPLVPSFSDQLKLLRVLIIRDCD
# LLDSIEDLKALTKLNALEVSGASSLKEITDDFFTSFLELRSLHLSGLKIESSPPSISGLKELHCLIIKDCPLLQDLPNIQELFKLEVVDVSGASGLRT
# CFDNADGAKKNKSKNKNFYLLTNLQHLDFSGSQIERLPIFQDSAVAAKLHSLKRLLLRNCSKLRRLPSLKPLSGLQILDLSGTTSLVEMLEVCFEDKL
# ELKTLNLSGTNLSELATTIEDLTSLNELHLRDCINLDAIPNIEKLENLEVIDVSGSAKLAKIEGSFEKMFYLREVNLYRTQVETPELPTETKIHCLKR
# ITLADGRRFEGDTWSKIKEDIERDRSENASSSDAVVTSQEITEKKSGEISEVESNAPRASDCTEKVDVSNERLLKVPIDRALYQKALTLLVDSKIPQE
# EVLEINETNKLDEEALANAEFVSFVDCTPERVTSIFEKAKSVKRCWLRMCFDIKDLFDGVDEENLKSLETLLITNLLSLETISFIGKLENLKNLSLDC
# CPKIVSIFPEMPASLPVLTLKHCENLKTVVKGVEVSTLTNLDLVENCPEFNKILPSSEITRSDYVMVDHSDVPPPHEC]
# Evidence for and against this transcript:
# % of transcript supported by hints (any source): 14.3
# CDS exons: 0/3
# CDS introns: 1/2
#      E:   1 
# 5'UTR exons and introns: 0/1
# 3'UTR exons and introns: 0/1
# hint groups fully obeyed: 1
#      E:   1 
# incompatible hint groups: 1
#      E:   1 
# end gene g19098
Asue_scaffold5	AUGUSTUS	gene	8530580	8535265	.	-	.	ID=AsAtg19098
Asue_scaffold5	AUGUSTUS	mRNA	8530781	8535265	.	-	.	ID=AsAtg19098.t1;Parent=AsAtg19098
Asue_scaffold5	AUGUSTUS	CDS	8530950	8530964	.	-	0	ID=AsAtg19098.t1.cds;Parent=AsAtg19098.t1
Asue_scaffold5	AUGUSTUS	CDS	8531139	8534743	.	-	2	ID=AsAtg19098.t1.cds;Parent=AsAtg19098.t1
Asue_scaffold5	AUGUSTUS	CDS	8535061	8535109	.	-	0	ID=AsAtg19098.t1.cds;Parent=AsAtg19098.t1
Asue_scaffold5	AUGUSTUS	exon	8530950	8530964	.	-	.	ID=AsAtg19098.t1.exon1;Parent=AsAtg19098.t1
Asue_scaffold5	AUGUSTUS	exon	8531139	8534743	.	-	.	ID=AsAtg19098.t1.exon2;Parent=AsAtg19098.t1
Asue_scaffold5	AUGUSTUS	exon	8535061	8535109	.	-	.	ID=AsAtg19098.t1.exon3;Parent=AsAtg19098.t1
Asue_scaffold5	AUGUSTUS	mRNA	8530580	8535265	.	-	.	ID=AsAtg19098.t2;Parent=AsAtg19098
Asue_scaffold5	AUGUSTUS	CDS	8530838	8530888	.	-	0	ID=AsAtg19098.t2.cds;Parent=AsAtg19098.t2
Asue_scaffold5	AUGUSTUS	CDS	8531139	8534743	.	-	2	ID=AsAtg19098.t2.cds;Parent=AsAtg19098.t2
Asue_scaffold5	AUGUSTUS	CDS	8535061	8535109	.	-	0	ID=AsAtg19098.t2.cds;Parent=AsAtg19098.t2
Asue_scaffold5	AUGUSTUS	exon	8530838	8530888	.	-	.	ID=AsAtg19098.t2.exon1;Parent=AsAtg19098.t2
Asue_scaffold5	AUGUSTUS	exon	8531139	8534743	.	-	.	ID=AsAtg19098.t2.exon2;Parent=AsAtg19098.t2
Asue_scaffold5	AUGUSTUS	exon	8535061	8535109	.	-	.	ID=AsAtg19098.t2.exon3;Parent=AsAtg19098.t2
###
# start gene g19099
# protein sequence = [MDSGTQPPETVKPAPDPTPVILQFLGIVTNLHEQVNKEAVLRTTRSAGTETTTNHPEPALDRILTLSNMNRRLEGQDD
# HHIPKLHRNLRLLKEDVVKLQDLRTDVAEEVLKHIHPLELLLEKVAKEENKDPTKHPLTLGMKKDLDDINKKIFNLMCQVPLLPNKRKKAKGSNDDNG
# DKDNNGKEIVCLPGIHANEEDLQRLAVFRYVLREFKDLTDIRKICLLSFAVFPENQEVNRTMLMYWWIGEGILSSQHIPSETGTLQKPEDVVKGFLDD
# FEKRNLIEPVEVKRKVKPSSYKMAPFVHSSVVLISKEIGLFDMFRKKEKPTMSQSRLNKVCLVEGSSSQPQAKAKKMEKPHLIETVFNVSERFPDFAF
# KWFSEDQSSQNKKLSLSKPTYKALKVFYLGRWERTAKRHIEVENPELMKNLKYMTKLKLLSFQGISRIERLDDAVCKLRELIILDLRACYNLEKLPDK
# IDSLKALIYLDITDCYMIDRMPKRLSWLDNLEVLKGFVVSDATDEETFCTLAELKHLKKLRKLSISINKGGFGIIDVFKAVKYFEKLEKLKVAWGGIN
# EHPEAKGVDGGKDAKKDIAKEAKKDKAKEAKKDKAKEAKKDKAKEAKKDEVNAAADKKEQPAGFIRTATRKFFSPKVDNEEPELPLTLKKLDLQCFPD
# ENLPLWLEPADLGGLEKLYIKGGIKLTGFRKPQTEATCNVKVLRLKFLPRLKVEWRDLKELFPKLEFLDKYQCPQVSFCPTDGVGIWSK]
# Evidence for and against this transcript:
# % of transcript supported by hints (any source): 20
# CDS exons: 0/1
# CDS introns: 0/0
# 5'UTR exons and introns: 1/3
#      E:   1 
# 3'UTR exons and introns: 0/1
# hint groups fully obeyed: 1
#      E:   1 
# incompatible hint groups: 0
# end gene g19099
Asue_scaffold5	AUGUSTUS	gene	8545440	8548494	.	+	.	ID=AsAtg19099
Asue_scaffold5	AUGUSTUS	mRNA	8545440	8548494	.	+	.	ID=AsAtg19099.t1;Parent=AsAtg19099
Asue_scaffold5	AUGUSTUS	CDS	8546047	8548314	.	+	0	ID=AsAtg19099.t1.cds;Parent=AsAtg19099.t1
Asue_scaffold5	AUGUSTUS	exon	8546047	8548314	.	+	.	ID=AsAtg19099.t1.exon1;Parent=AsAtg19099.t1
###
# start gene g19100
# protein sequence = [MPSDNPQNGGLKGDFKERFSIQCKNWLAPPNPKEEEKQETPVVLTPVKIHLAAGVLKKREEGPADIEEDRVETNSELP
# GQTIHGFDNEIKSLKNFLLDQKVCKEFKSLVIVGEYGVGKTALCKTIFNDKDVKNVYAPRIWVSMQPSNDGEDKKISIVKRILKGLGDKSLLLKTIHD
# EAVEEAAKNLERPNNQGAGEIDRETAPEKELAALLYALHLNLRWKKYLIVFDDVREEDNWNEILQEDEEKLKKENKWGKYLSDGFPKGSGGRVIYTTR
# DEKKTLAKKLVAEEHEIHRLWPLTDTESVWLIYEAEVKRNDEEPPRNDKKCKDELMNKSRGLPLAAILLATLVPVFVDDEKPDQNGSTHGTTEPDNTS
# TPEETGTIPPRQP]
# Evidence for and against this transcript:
# % of transcript supported by hints (any source): 0
# CDS exons: 0/1
# CDS introns: 0/0
# 5'UTR exons and introns: 0/1
# 3'UTR exons and introns: 0/1
# hint groups fully obeyed: 0
# incompatible hint groups: 0
# end gene g19100
Asue_scaffold5	AUGUSTUS	gene	8548664	8550095	.	-	.	ID=AsAtg19100
Asue_scaffold5	AUGUSTUS	mRNA	8548664	8550095	.	-	.	ID=AsAtg19100.t1;Parent=AsAtg19100
Asue_scaffold5	AUGUSTUS	CDS	8548845	8550002	.	-	0	ID=AsAtg19100.t1.cds;Parent=AsAtg19100.t1
Asue_scaffold5	AUGUSTUS	exon	8548845	8550002	.	-	.	ID=AsAtg19100.t1.exon1;Parent=AsAtg19100.t1
###
# start gene g19101
# protein sequence = [MVNAIPKPIKDIWDEWSIRSTLIFSLSLQTFLIFFAPQRKRSSRKVLLSFIWSAYLLADWSANFAAGQISDSQGDDPE
# PGEPKKSAELFAFWVPFLLLHLGGPDTITALALEDNELWLRHLLGLFFQSVATVYVLLQSLPNALWKPILLVFATGVIKYVERTLALYLASLDKFKDS
# MIQRPDPGPNYAKLMEEYAAKKDMKMPTQIIKVGEPEKDPRDDAPVKPPDGFTPLNILQYAYKYFNIFKGLVVDLIFTFQQRAESKRFFDSLKAEEAL
# RILEVELNFIYAALYTKAEILHNWIGFLFRFIALGCLAAALRIFQYKSKKDYSGFDVGLTYALLLGGIALDCIALIMFCASDWTFVRLRKMKDEVDDP
# PTWSDNILNWILENILGVRKLKVEEYDECYKNTQSHEVPNTSTKKTPFLKRILNRILRVRELKTEKSHEVLDKSTSKIPGQEVPDKSAKTIPCHKVLD
# TSFMYRRWSEYVHAHNLIEYCLGLKPKRIHHTKGFIHIAFDKVINILYIGPAFTKLGSVIESCFRVTKQRIHQTFKWIDGKVSRLCKKYPKLNEEYIR
# FSFFCIFYIPSLPGRWIRSFMEFFGIRAQLDEVIYTSSDRLTLDMWEHIFGEVKAKSRFADDSESAMRVSSARGDWTLRDIQGDPETEKKREKLLRYV
# MEMDYDQSLLVWHIATELLYQTKKGTKANHSAREFSKILSDYMMYLLMMQPTLMSAVVGIGKIRFRDTCEEAQRFFDRRHIMGISAKKAPDAKEASVA
# ILSVAVPAKAEPIDVKGDRSKSVLFDGAMLAKELKGLRKNKEDDSEMWKIMSQVWVELLSYAATKCGAIEHAAQLSKGGELISFVWLLMAHFGLGDQF
# QINQGDARAKLIIGK]
# Evidence for and against this transcript:
# % of transcript supported by hints (any source): 0
# CDS exons: 0/1
# CDS introns: 0/0
# 5'UTR exons and introns: 0/3
# 3'UTR exons and introns: 0/1
# hint groups fully obeyed: 0
# incompatible hint groups: 0
# end gene g19101
Asue_scaffold5	AUGUSTUS	gene	8551690	8554827	.	+	.	ID=AsAtg19101
Asue_scaffold5	AUGUSTUS	mRNA	8551690	8554827	.	+	.	ID=AsAtg19101.t1;Parent=AsAtg19101
Asue_scaffold5	AUGUSTUS	CDS	8552003	8554636	.	+	0	ID=AsAtg19101.t1.cds;Parent=AsAtg19101.t1
Asue_scaffold5	AUGUSTUS	exon	8552003	8554636	.	+	.	ID=AsAtg19101.t1.exon1;Parent=AsAtg19101.t1
###
# start gene g19102
# protein sequence = [MVEVIPKHIKDVWDRWNIRGAVILSLTLQAILICFSPLRKRTPRRLLIVLVWSSYLLADWSANFAVGLISKNQGKDLK
# PDDPPQDKKVMALWAPFLLLHLGGPDTITAFALEDNALWLRHVFGLVFQAIAGVYVVVMSLPNSLWVVIVLVFVSGTIKYLERTTALYSASLDKFRDS
# MIQAPDPGPNYAKLMEEYKAKKEARLPTTIVLIDEPDKENRPKKLEHPSLASTSSRQTLTDLEIAQYAYKFFNTFKGLVVNLIFSFRERDESLEIFEN
# LKDPEEALRIIEIELGFLYDALFTKIAILHTFIGTVSRVFASGTLVAAFIIFHKKPNKGRDFHGADVVVTYTLFAVGLVLDFISILLFLFSDWTCAAY
# SSLKDNPDEPQSWIESCFNWLLKFRKLRWTPQECHKTGAHKCTKEGKNSCIMKGADKKEGDNKKEADDKKDAADKCSLVHKHDVLTTSFFLRRWSGSI
# NVFNFIAYATKADVERIHDPRGSFRRYSWKSISFPFEKLNFVIKKIFGSIVKFINEVHRRISHEVNALSRKRLWARRFIYPIYFEFISRIPHFIKSVW
# DILSEFFDISDTLDMVHKTLFVHGEPMTRELWKFIFEELKNKSKYGDSPENAKRISLARGEWTLRENLPVDAEREKLVRYVTKVDYDQSLLMWHIATE
# LCYQQHEKETIPEGYDERCKHYSYREFSKIISDYMMYLLILQPGLMSEVAGIGKIRFRDTLAETDKFFQRRHIENKRNVKTATLNILDVESEIEPMGV
# KGDRSKSVLFDASRLAKDLAEMEKTHKKDKWEILSKVWVELLCYAACHCDSTAHVEQLSRGGELINFVWLLMAHFGLTDQFQINKGDARAKLIIGK]
# Evidence for and against this transcript:
# % of transcript supported by hints (any source): 0
# CDS exons: 0/1
# CDS introns: 0/0
# 5'UTR exons and introns: 0/1
# 3'UTR exons and introns: 0/1
# hint groups fully obeyed: 0
# incompatible hint groups: 0
# end gene g19102
Asue_scaffold5	AUGUSTUS	gene	8556090	8558873	.	+	.	ID=AsAtg19102
Asue_scaffold5	AUGUSTUS	mRNA	8556090	8558873	.	+	.	ID=AsAtg19102.t1;Parent=AsAtg19102
Asue_scaffold5	AUGUSTUS	CDS	8556168	8558750	.	+	0	ID=AsAtg19102.t1.cds;Parent=AsAtg19102.t1
Asue_scaffold5	AUGUSTUS	exon	8556168	8558750	.	+	.	ID=AsAtg19102.t1.exon1;Parent=AsAtg19102.t1
###
# start gene g19103
# protein sequence = [MTQEDSLRGLTSVGRVDFTNRFADRYKEWLGTTGDETKQEDDRVETDSELPGHDIYGFENEIKSLQHFLLDQKSYKVF
# KSLVVVGEYGVGKTALCQQIFNDEAVRSVYAPRVWVSMHSNESKEGLDGKICVLKKILKGLGVEESMFESIHREVVEEVSNRQEAGEIDGETAKEKEI
# SALLYALHLNLRWKKYLIVFDDVREIDNWDEKLDAKLNEGEKWGKYLSDGFPKGSGGRVIYTTRDENLAKNLVVQKHEIHRLWPLSDHESVWKIYDAV
# VKDKKKESPRNDKKCKDELMNKSRGLPLAARLLAELDPVLFDDEKADQNGSKDGKTDSVDNPNSEESKTT]
# Evidence for and against this transcript:
# % of transcript supported by hints (any source): 0
# CDS exons: 0/1
# CDS introns: 0/0
# 5'UTR exons and introns: 0/1
# 3'UTR exons and introns: 0/1
# hint groups fully obeyed: 0
# incompatible hint groups: 0
# end gene g19103
Asue_scaffold5	AUGUSTUS	gene	8558980	8560898	.	+	.	ID=AsAtg19103
Asue_scaffold5	AUGUSTUS	mRNA	8558980	8560898	.	+	.	ID=AsAtg19103.t1;Parent=AsAtg19103
Asue_scaffold5	AUGUSTUS	CDS	8559486	8560520	.	+	0	ID=AsAtg19103.t1.cds;Parent=AsAtg19103.t1
Asue_scaffold5	AUGUSTUS	exon	8559486	8560520	.	+	.	ID=AsAtg19103.t1.exon1;Parent=AsAtg19103.t1
###
# start gene g19104
# protein sequence = [MDSPGCTEILESLEDDRVSKVILAGEAGIGKTWMARKICERATREGSCYISLWLNLNKDLDEMSLYEDIASQLSIFLD
# KEESDEDDSEDDEVQKTHDLIRLKDKIHNKLRRKKDKGKGKKYLLLVLDDEGSVSREKKVMKDLYFGDFLAPCRPLKILLTRRKGQEDARDSDGEIES
# HATDMSHLEPSTIDKSQALLDMLTDDDYLVDVLQSLIKHDTLSTLDKLAESWGINYELLRHHIVRMSMRLPAALVVLVKSLNLICQNPLLFYPSIQEA
# FEMVIPLSSQSEIAIGSERATTDRSRENPLLRLSYKLLETSYIRETLVVDCFWHSLSFFEHCGCVSYQELIAHWILEGYFDPVRSVTNAYGDGHDILM
# ELIKRGILKIQEDNVVMAEVAMKNLIDLRRLGLSGRSRIALAQICGSDRTKGLGKINQKDGIIEAKQMTRKGEKITTILISGNRLRRETPEKFFIKLK
# DLEILGLFKPTIDHFVSFLSMLVKLRVLVIRDCDLLKDIEELKALQGLHILEVSGASSLKKISDNFFMAMPDLHSLHLSGLQIKSSPSSISQLKKLHR
# LIIRDCTALEGLPDIQELGMLEVVDVSGARELQTCFDKKKENKSKNINFYHLQKLQLVDFSESKIDRLPIFQDAEVAAKLHSLTRLLLRNCRKLIRLP
# NLNPLSGLQILDLSGCSSLVRMLEECLDDKKELRVLNLSGTNLRQFPSSIENVSNLSMLLLKGCPNLEALPNIERLINLEVFDVSGCTKLQTIEGSFE
# DMSYLREVNLSGTKVETPELPKETKIHCVKRFTLADGKCFTGDTWSEIKEGIERDRSSENASSSGTVVTSQEITEKKSGEIREIQLDEPRASDCTEKG
# AASKKRLLQVPIERALYKKSFSLFDSVSQQKVKEIYGTNDLGGESLANVEFVSCVDISSTRHTSIFNEIKSVKGYWLSMCIDIKTLFSGVHEVRLGSL
# ETLSITNLPSLETISCGSSFKNLKKLSISCCPNIITIFSEASQFPISLKDLHVKYCEKLEKVVDGVDMSTLTNLTVKLENCPNLKENSIYSDLL]
# Evidence for and against this transcript:
# % of transcript supported by hints (any source): 14.3
# CDS exons: 0/2
# CDS introns: 1/1
#      E:   1 
# 5'UTR exons and introns: 0/3
# 3'UTR exons and introns: 0/1
# hint groups fully obeyed: 1
#      E:   1 
# incompatible hint groups: 0
# end gene g19104
Asue_scaffold5	AUGUSTUS	gene	8566900	8570897	.	+	.	ID=AsAtg19104
Asue_scaffold5	AUGUSTUS	mRNA	8566900	8570897	.	+	.	ID=AsAtg19104.t1;Parent=AsAtg19104
Asue_scaffold5	AUGUSTUS	CDS	8567311	8570463	.	+	0	ID=AsAtg19104.t1.cds;Parent=AsAtg19104.t1
Asue_scaffold5	AUGUSTUS	CDS	8570665	8570676	.	+	0	ID=AsAtg19104.t1.cds;Parent=AsAtg19104.t1
Asue_scaffold5	AUGUSTUS	exon	8567311	8570463	.	+	.	ID=AsAtg19104.t1.exon1;Parent=AsAtg19104.t1
Asue_scaffold5	AUGUSTUS	exon	8570665	8570676	.	+	.	ID=AsAtg19104.t1.exon2;Parent=AsAtg19104.t1
###
# start gene g19105
# protein sequence = [MQSGNWDTDVSCKIHAIIKTFNHLYRVIQLKDAYQDIDEGIVVDEISEVGLEIAKSAPPRIYLYPVSQIFMIMNDLSQ
# LKSNLKHVKRLQSNVTYKLDKQLHSLLEVVKDEDSPGTLDMRLIEKKFYDITKTLLKLNHLTEKVSVMPKRWEKKKASRGYNQYGYGIVCLPGIHANE
# DNLKRLAVFRDVKREFEGLRDDEQRICLLSFAVFPVNQEVNRTMLMYWWIGEGILPVRGADDAMRNILGEFTEKKLIEPVANKRKVEPSSYKMTPFVH
# ASVVLISNEIGVFDIYHQGRQPAMKKSLLKKVCLVEMSSGQPEAIGRRMAPADIETVFNVSERLPDFIFKWFSSMKRLKVLYLGRWERNEREVEVDSH
# GLMKDLSLMTKLRFLSFQGITTIISITALKLHELIVLDLRGCYNLEELPDDIDGLRSLVHLDLTGCDALVNIPLRLSFLDNLEVIKGFVVADEREIAC
# KLSHLKYLKKLKKLSVIVYRKDFSLDDLRTAIEEISALENLKVRWRSYEPKKTTKTLGGDNEPRLLVRTVTRLFASNQLKEKVSLPINLRKLELRRFP
# DSKLPDWLQPQNLIYLKKLHLGSSRHLKKFSDSLPEMQSKCTIEVLRLKYLQKLKVDWIELKELYFPNLHFLEIYDCPRVTFCPCDGEGIWRT]
# Evidence for and against this transcript:
# % of transcript supported by hints (any source): 33.3
# CDS exons: 1/1
#      P:   1 
# CDS introns: 0/0
# 5'UTR exons and introns: 0/1
# 3'UTR exons and introns: 0/1
# hint groups fully obeyed: 0
# incompatible hint groups: 3
#      P:   3 (TRINITY_GG_50_c3150_g1_i1,TRINITY_GG_50_c1954_g1_i1,TRINITY_GG_50_c3239_g1_i1)
# end gene g19105
Asue_scaffold5	AUGUSTUS	gene	8576371	8578662	.	+	.	ID=AsAtg19105
Asue_scaffold5	AUGUSTUS	mRNA	8576371	8578662	.	+	.	ID=AsAtg19105.t1;Parent=AsAtg19105
Asue_scaffold5	AUGUSTUS	CDS	8576404	8578389	.	+	0	ID=AsAtg19105.t1.cds;Parent=AsAtg19105.t1
Asue_scaffold5	AUGUSTUS	exon	8576404	8578389	.	+	.	ID=AsAtg19105.t1.exon1;Parent=AsAtg19105.t1
###
# start gene g19106
# protein sequence = [MGEAIPKELKDLWDKWNIRGLVILSLSLQTILVLLSPNRKRTHRRLFRFLIWSAYLLANWAAEYTVGQISESQGDEPQ
# PKNNDLLAFWATFLLLHLGGPDTITALALEDNDLWLRSFFGLVCQAIVTFYVFLLSIPNNLLAPTSLMLMAGVIKYVERIKALQAANLENFKESILVE
# PDPGPDYARFVEEYSTRKFLREPSRIVRIEEAEKGAKPMVFVRPNRELTDLEVVQYAYKFFKFVKGLVVDLIFSSQSEQWNNSKEFFFLSKPVEALRV
# LEVELSFIYGTFYTKVDILHTRIGAAFRFLALAFLLSSLCIFTVAKKHGYNRFDVGLTYALLIGGITLDFVAIFIFVVSDWTFARIRKLKDDDDDEED
# RDTWLTLPDSFLNWLLSFRKLKWKPYNCSHNEDIFQEHSVLDRKFIFRRWSEYIYGYNLIGSSLGIKAKRVHENKGCIHRVFDRIIHRLYIYCIIQKV
# ISCYWKMKQMTDDTRRRLMKSPLINSSFSKNRVLFFVLCPYKLFLKFWFGIPMINYLLDFFGITDRLNGVIYSSRDRLTKEMWEFVFEEVKYRSELAH
# GAESANRIYSARGEWVLRKIMIGKAKNRADNINLLQSVTQVDYDQSILLWHIATELLYQKEEVTQSNQCNREFSKILSDYMMYLLILQPALMSTVSGI
# DKFRFNEAIAEAKKFTEGKKILERMSLENSRNAKLACRKILSTFEVVKKREATRYQRRSVLTDATILANSLHKLSGEGEEVMWEVVSKVWVEMLCYGA
# THCDPKQHIAQLSRGGEFMSFIWLLMAHFGLGNQFHTTEENGRAKLIVAK]
# Evidence for and against this transcript:
# % of transcript supported by hints (any source): 0
# CDS exons: 0/1
# CDS introns: 0/0
# 5'UTR exons and introns: 0/1
# 3'UTR exons and introns: 0/1
# hint groups fully obeyed: 0
# incompatible hint groups: 2
#      P:   2 (TRINITY_GG_50_c1971_g1_i1,TRINITY_GG_50_c1649_g1_i1)
# end gene g19106
Asue_scaffold5	AUGUSTUS	gene	8582821	8585502	.	+	.	ID=AsAtg19106
Asue_scaffold5	AUGUSTUS	mRNA	8582821	8585502	.	+	.	ID=AsAtg19106.t1;Parent=AsAtg19106
Asue_scaffold5	AUGUSTUS	CDS	8582902	8585346	.	+	0	ID=AsAtg19106.t1.cds;Parent=AsAtg19106.t1
Asue_scaffold5	AUGUSTUS	exon	8582902	8585346	.	+	.	ID=AsAtg19106.t1.exon1;Parent=AsAtg19106.t1
###
# start gene g19107
# protein sequence = [MVQVIPTHMKDAWDAWNIRGVILLSLTIQIILIILAPLRKRTPNRFLVMVLWLSYLLADWSANFAIGLISKNQGKESK
# PEDPPQNPKLMALWAPFLLLHLGGPDTITAYSLEDNALWHRHFLGLGLQAVSGAYVFIQSLPNTLWVIILLLFIAGTLKYLERTIALYLASSDKFRGS
# IIEKSESNSNETYRVEKEEEPLTGVIEIENPDKDLTHLEILQFAFRFFNNYKSLMVNNIFSSEQRDESSHFFSRLEHEEALRILEMELAFIYEGLYTK
# VSVLHTWLGAVTRTIALGSLLSAFFIFHNRHKKIHEFHAADIVITYTLFLAGIVLDLASVLMVIPSDWTFAVFSGSWNYTALNWFLGLKKPRWKKQNC
# CEGVEHEVLNTPFLLQRWSGSIKLFNFISYSVKADIKRIHEGKGRRRRCVWNAILGLFIYTSNIFSQLFERIAILNNRLHQYIIYYWPMHIVVIVEYW
# FMIPPYVFKFIDKYIINFFGSNDLPERFVHSEPLTKDLWVTIFTQLQRDKQERSKTNAESKGWASGNTELEVVELRGLISYIANVDYDRSLMVWHIAT
# ELCYQEVEASTRESHNKREFSKTISDYMMYLLIKQPKLMSEVAGIGKIRFRDTLAEAEKFFKRRHIENSSVKTASEEILSVSVDFDPRDFKGNRSKSV
# LFEAAALAKELKQIKKNRGEEHKWKIVSKVWMELLFHAACNCDATARMDQLSKGGELINFVWLAMAHLSLGDQVSSSPNETSKLKWL]
# Evidence for and against this transcript:
# % of transcript supported by hints (any source): 33.3
# CDS exons: 1/1
#      P:   1 
# CDS introns: 0/0
# 5'UTR exons and introns: 0/1
# 3'UTR exons and introns: 0/1
# hint groups fully obeyed: 0
# incompatible hint groups: 2
#      P:   2 (TRINITY_GG_50_c2776_g1_i1,TRINITY_GG_50_c1881_g1_i1)
# end gene g19107
Asue_scaffold5	AUGUSTUS	gene	8588451	8590875	.	+	.	ID=AsAtg19107
Asue_scaffold5	AUGUSTUS	mRNA	8588451	8590875	.	+	.	ID=AsAtg19107.t1;Parent=AsAtg19107
Asue_scaffold5	AUGUSTUS	CDS	8588481	8590742	.	+	0	ID=AsAtg19107.t1.cds;Parent=AsAtg19107.t1
Asue_scaffold5	AUGUSTUS	exon	8588481	8590742	.	+	.	ID=AsAtg19107.t1.exon1;Parent=AsAtg19107.t1
###
# start gene g19108
# protein sequence = [MVLEYSSHGFTQRFAARYTDWVMSRNTMTQEEEHRVETDSALPDHQIYGFINEIKSLENFLLDQKLYKEFKSLVIVGE
# YGVGKTALCKMIFNDDAVKSVYAPMIWVSMPSKETKDGEDTKISVVKRILKGLGVEDPMFFESIHEEAIHEVINNLEAGENDGETAKDKELSALLYAL
# HLNLRWTKYLIVFDDVRDEDNWNEILQDDEEKLEKEKKWGKYLSDGFPKGSGGRVIYTTREEILATKLVVDEHEIHRLWPLSDSHSVWKIYEAMFHRN
# GKDPPRNDKKCIDELMNNSRGLPLAARLLADLDPVYLDDEPVAQIDYTNVLNDYNPTLEGKKPTQP]
# Evidence for and against this transcript:
# % of transcript supported by hints (any source): 20
# CDS exons: 1/1
#      P:   1 
# CDS introns: 0/0
# 5'UTR exons and introns: 0/3
# 3'UTR exons and introns: 0/1
# hint groups fully obeyed: 0
# incompatible hint groups: 1
#      P:   1 (TRINITY_GG_50_c42_g1_i2)
# end gene g19108
Asue_scaffold5	AUGUSTUS	gene	8594521	8598541	.	+	.	ID=AsAtg19108
Asue_scaffold5	AUGUSTUS	mRNA	8594521	8598541	.	+	.	ID=AsAtg19108.t1;Parent=AsAtg19108
Asue_scaffold5	AUGUSTUS	CDS	8597189	8598211	.	+	0	ID=AsAtg19108.t1.cds;Parent=AsAtg19108.t1
Asue_scaffold5	AUGUSTUS	exon	8597189	8598211	.	+	.	ID=AsAtg19108.t1.exon1;Parent=AsAtg19108.t1
###
# start gene g19109
# protein sequence = [MFARDTLLHLEAMERYTLLKEVGDGTFGNVWRAVNKHTNEVVAIKRMKKKYFSWEECVNLREVKSLSRMNHPNIVKLK
# EVIRENDILYFVFEYMECNLYQLMKDRPKHFAESDIRNWCFQVFQGLSYMHQRGYFHRDLKPENLLVSKDVIKIADLGLAREIDSSPPYTEYVSTRWY
# RAPEVLLQSYVYTSKVDMWAMGAIMAELLSLRPLFPGASEADEIYKICSVIGSPTEETWLEGLNLASVINYQFPQFPGVHLSSVMPYASADAVNLIER
# LCSWDPCNRPTTAEALQHPFFQSCYYVPPSLRLKLSGPRGSLEQQQSVKRLPAAPTYNANKPLNTYVTPKMNAPFSNGVNSYVAPKTNVPFSNGVNSY
# VTPKTNAPFGNGVNSYATPKMNAPSDNGATQRKVDVANNNNQNTAWNNKPVRSYNVKDSKYRPPGRKSPPSMDKNWVFPRGASETANGLSNATIGGRW
# TQSQQRQQQPAMKAGWVGESGDMFLRPTQPSNPYSRKIAG]
# Evidence for and against this transcript:
# % of transcript supported by hints (any source): 79.3
# CDS exons: 11/12
#      P:  11 
# CDS introns: 10/11
#      E:  10 
#      P:  10 
# 5'UTR exons and introns: 2/5
#      E:   2 
# 3'UTR exons and introns: 0/1
# hint groups fully obeyed: 12
#      E:  12 
# incompatible hint groups: 2
#      P:   2 (TRINITY_GG_50_c224_g1_i2,AT5G45428.1)
# end gene g19109
Asue_scaffold5	AUGUSTUS	gene	8599685	8604386	.	-	.	ID=AsAtg19109
Asue_scaffold5	AUGUSTUS	mRNA	8599685	8604386	.	-	.	ID=AsAtg19109.t1;Parent=AsAtg19109
Asue_scaffold5	AUGUSTUS	CDS	8600091	8600299	.	-	2	ID=AsAtg19109.t1.cds;Parent=AsAtg19109.t1
Asue_scaffold5	AUGUSTUS	CDS	8600380	8600950	.	-	0	ID=AsAtg19109.t1.cds;Parent=AsAtg19109.t1
Asue_scaffold5	AUGUSTUS	CDS	8601046	8601154	.	-	1	ID=AsAtg19109.t1.cds;Parent=AsAtg19109.t1
Asue_scaffold5	AUGUSTUS	CDS	8601253	8601319	.	-	2	ID=AsAtg19109.t1.cds;Parent=AsAtg19109.t1
Asue_scaffold5	AUGUSTUS	CDS	8601411	8601463	.	-	1	ID=AsAtg19109.t1.cds;Parent=AsAtg19109.t1
Asue_scaffold5	AUGUSTUS	CDS	8601612	8601714	.	-	2	ID=AsAtg19109.t1.cds;Parent=AsAtg19109.t1
Asue_scaffold5	AUGUSTUS	CDS	8601860	8601998	.	-	0	ID=AsAtg19109.t1.cds;Parent=AsAtg19109.t1
Asue_scaffold5	AUGUSTUS	CDS	8602084	8602173	.	-	0	ID=AsAtg19109.t1.cds;Parent=AsAtg19109.t1
Asue_scaffold5	AUGUSTUS	CDS	8602260	8602328	.	-	0	ID=AsAtg19109.t1.cds;Parent=AsAtg19109.t1
Asue_scaffold5	AUGUSTUS	CDS	8602411	8602489	.	-	1	ID=AsAtg19109.t1.cds;Parent=AsAtg19109.t1
Asue_scaffold5	AUGUSTUS	CDS	8602585	8602618	.	-	2	ID=AsAtg19109.t1.cds;Parent=AsAtg19109.t1
Asue_scaffold5	AUGUSTUS	CDS	8603067	8603076	.	-	0	ID=AsAtg19109.t1.cds;Parent=AsAtg19109.t1
Asue_scaffold5	AUGUSTUS	exon	8600091	8600299	.	-	.	ID=AsAtg19109.t1.exon1;Parent=AsAtg19109.t1
Asue_scaffold5	AUGUSTUS	exon	8600380	8600950	.	-	.	ID=AsAtg19109.t1.exon2;Parent=AsAtg19109.t1
Asue_scaffold5	AUGUSTUS	exon	8601046	8601154	.	-	.	ID=AsAtg19109.t1.exon3;Parent=AsAtg19109.t1
Asue_scaffold5	AUGUSTUS	exon	8601253	8601319	.	-	.	ID=AsAtg19109.t1.exon4;Parent=AsAtg19109.t1
Asue_scaffold5	AUGUSTUS	exon	8601411	8601463	.	-	.	ID=AsAtg19109.t1.exon5;Parent=AsAtg19109.t1
Asue_scaffold5	AUGUSTUS	exon	8601612	8601714	.	-	.	ID=AsAtg19109.t1.exon6;Parent=AsAtg19109.t1
Asue_scaffold5	AUGUSTUS	exon	8601860	8601998	.	-	.	ID=AsAtg19109.t1.exon7;Parent=AsAtg19109.t1
Asue_scaffold5	AUGUSTUS	exon	8602084	8602173	.	-	.	ID=AsAtg19109.t1.exon8;Parent=AsAtg19109.t1
Asue_scaffold5	AUGUSTUS	exon	8602260	8602328	.	-	.	ID=AsAtg19109.t1.exon9;Parent=AsAtg19109.t1
Asue_scaffold5	AUGUSTUS	exon	8602411	8602489	.	-	.	ID=AsAtg19109.t1.exon10;Parent=AsAtg19109.t1
Asue_scaffold5	AUGUSTUS	exon	8602585	8602618	.	-	.	ID=AsAtg19109.t1.exon11;Parent=AsAtg19109.t1
Asue_scaffold5	AUGUSTUS	exon	8603067	8603076	.	-	.	ID=AsAtg19109.t1.exon12;Parent=AsAtg19109.t1
###
# start gene g19110
# protein sequence = [MDFFDEDRPRFVFQSRPSSSHTAEEEEEARIPNKLFISISVLISLIILSLSFFYFESEPAKSLLLWLSLSFLVGPFAP
# SSLTGGKIRVGYGQILEPEQIHDESSTDNERESRRKSVNKRSKGTTKNDNPTENASSVTEVSRKVVIPQSKESGSVNETKDWTAEEIEILKKQLIKHP
# AGKPGRWETVASAFGGRYKTENVIKKAKEIGEKKIYESDDYAQFLKNRKASDPRLVDENEENSGAGGDEEGTKEIWSNGEDIALLNALKAFPKEAAMR
# WEKIAAAVPGKSKAACMKRVTELKKGFRSSKSPAN]
# Evidence for and against this transcript:
# % of transcript supported by hints (any source): 28.6
# CDS exons: 1/1
#      P:   1 
# CDS introns: 0/0
# 5'UTR exons and introns: 0/3
# 3'UTR exons and introns: 1/3
#      E:   1 
# hint groups fully obeyed: 1
#      E:   1 
# incompatible hint groups: 3
#      P:   3 (TRINITY_GG_50_c971_g1_i1,AT5G45420.1)
# end gene g19110
Asue_scaffold5	AUGUSTUS	gene	8604831	8607615	.	+	.	ID=AsAtg19110
Asue_scaffold5	AUGUSTUS	mRNA	8604831	8607615	.	+	.	ID=AsAtg19110.t1;Parent=AsAtg19110
Asue_scaffold5	AUGUSTUS	CDS	8605206	8606135	.	+	0	ID=AsAtg19110.t1.cds;Parent=AsAtg19110.t1
Asue_scaffold5	AUGUSTUS	exon	8605206	8606135	.	+	.	ID=AsAtg19110.t1.exon1;Parent=AsAtg19110.t1
###
# start gene g19111
# protein sequence = [MDQECPFAAESIIQKCPFLRNINKPTNLSFSSLSFPIPVQGGKGPIFEDGPGFDSAFKLFHGKDGIVPLSGFADDSED
# EAGRRALQFNPLAGKVATISLSAFGPGGPFGFGPFSEKWKKQQKKPKPSKNQQSGDSSKHEAVGDEWLKTGNCPIAKSFRAASKVMPLISKALTLPPG
# MKYRCPAPIVAARAALSKTALVKSLRPQPLPEKMLAIALMGMAANVPLGVWREHTKKFSPAWFLAVHAAVPFIAMLRKSVLMPKTAMALTIGASILGQ
# VIGSRAERYRLKAVAEKMVPVTAMVSGYNQSPGDSGISGGHCGIGEGVKQVYYNVNVGESAKSTGLCY]
# Evidence for and against this transcript:
# % of transcript supported by hints (any source): 66.7
# CDS exons: 3/3
#      P:   3 
# CDS introns: 2/2
#      E:   2 
#      P:   2 
# 5'UTR exons and introns: 1/3
#      E:   1 
# 3'UTR exons and introns: 0/1
# hint groups fully obeyed: 5
#      E:   3 
#      P:   2 
# incompatible hint groups: 5
#      P:   5 (TRINITY_GG_50_c2011_g1_i1,AT5G45410.1)
# end gene g19111
Asue_scaffold5	AUGUSTUS	gene	8607751	8609939	.	+	.	ID=AsAtg19111
Asue_scaffold5	AUGUSTUS	mRNA	8607751	8609939	.	+	.	ID=AsAtg19111.t1;Parent=AsAtg19111
Asue_scaffold5	AUGUSTUS	CDS	8608568	8608681	.	+	0	ID=AsAtg19111.t1.cds;Parent=AsAtg19111.t1
Asue_scaffold5	AUGUSTUS	CDS	8608775	8609053	.	+	0	ID=AsAtg19111.t1.cds;Parent=AsAtg19111.t1
Asue_scaffold5	AUGUSTUS	CDS	8609144	8609779	.	+	0	ID=AsAtg19111.t1.cds;Parent=AsAtg19111.t1
Asue_scaffold5	AUGUSTUS	exon	8608568	8608681	.	+	.	ID=AsAtg19111.t1.exon1;Parent=AsAtg19111.t1
Asue_scaffold5	AUGUSTUS	exon	8608775	8609053	.	+	.	ID=AsAtg19111.t1.exon2;Parent=AsAtg19111.t1
Asue_scaffold5	AUGUSTUS	exon	8609144	8609779	.	+	.	ID=AsAtg19111.t1.exon3;Parent=AsAtg19111.t1
###
# start gene g19112
# protein sequence = [MAVSLTEGVVMKMLNGEVTSETDMMPVLQVTELKLIQSKLHQNQESSNRYKFLLSDGTDLAAGMLNTSLNSLVNQGTI
# QLGSVIRLTHYICNLIQTRRIVVIMQLEVIVEKCNIIGNPKEPGHSSINPQRGGVNTQSNGGSEQQQARRSDVNGGRYGVSANSPQPQVVHNSSDAGR
# YCVSANSPQPQVVHSSSDAGRYGVSANSPQRQVVHNSPDAGRYGQPQVSQRYGTGSGYPETSPSTRPYVSSNAGYGGSRQDQPRAPTATTAYSRPVQS
# AYQPQQPPMYVNRGPVARNEAPPRINPIAALNPYQGRWTIKVRVTSKADLRRFNNPRGEGKLFSFDLLDADGGEIRVTCFNDAVDQFFDKIVVGNVYL
# ISRGNLKPAQKNFNHLPNDYEIHLDSASTIQPCEDDGTIPRYHFHFRNIGDIENMENNSTTDVIGIVSSISPTVAIMRKNLTEVQKRSLQLKDMSGRS
# VEVTMWGNFCNAEGQKLQNLCDSGVFPVLALKAGRIGEFNGKQVSTIGASQFFIEPDFPEARELRQWYEREGRNAHFTSISREFSGVGRQEVRKVIAQ
# IKDEKLGTSEKPDWITVCATISFMKVENFCYTACPIMNGDRPCSKKVTNNGDGTWRCEKCDKCVDECDYRYILQIQLQDHTDLTWATAFQEAGEEIMG
# MSAKDLYYVKYENQDEEKFEDIIRSVAFTKYIFKLKIKEETYSDEQRVKATVVKAEKLNYSSNTRFMLEAIDKLKIGDANSLPIKAESSNYRSDAFNS
# GVGTSGTRDTASVDARREFGLPAANQVGQYGNQYSSDARSLGGFTSCNVCRSNSHVSANCPTLMSEPQGQYMGGTNAGGGMPRQHVGSY]
# Evidence for and against this transcript:
# % of transcript supported by hints (any source): 60
# CDS exons: 2/2
#      P:   2 
# CDS introns: 1/1
#      P:   1 
# 5'UTR exons and introns: 0/1
# 3'UTR exons and introns: 0/1
# hint groups fully obeyed: 1
#      P:   1 
# incompatible hint groups: 4
#      P:   4 (TRINITY_GG_50_c1717_g1_i1,AT5G45400.1,TRINITY_GG_50_c3113_g1_i1)
# end gene g19112
Asue_scaffold5	AUGUSTUS	gene	8609966	8613026	.	-	.	ID=AsAtg19112
Asue_scaffold5	AUGUSTUS	mRNA	8609966	8613026	.	-	.	ID=AsAtg19112.t1;Parent=AsAtg19112
Asue_scaffold5	AUGUSTUS	CDS	8610224	8612492	.	-	1	ID=AsAtg19112.t1.cds;Parent=AsAtg19112.t1
Asue_scaffold5	AUGUSTUS	CDS	8612586	8612878	.	-	0	ID=AsAtg19112.t1.cds;Parent=AsAtg19112.t1
Asue_scaffold5	AUGUSTUS	exon	8610224	8612492	.	-	.	ID=AsAtg19112.t1.exon1;Parent=AsAtg19112.t1
Asue_scaffold5	AUGUSTUS	exon	8612586	8612878	.	-	.	ID=AsAtg19112.t1.exon2;Parent=AsAtg19112.t1
###
# start gene g19113
# protein sequence = [MATCPPFDFSTKYYDGDGGCQRQSSFFGGTTVLDQGVGYAVILGFGAFFAVFTSFLVWLEKRYVGARHTSEWFNTAGR
# NVKTGLIASVIVSQWTWAATILQSSNVAWQYGVSGPFWYASGATIQVLLFGVMAIEIKRKAPNAHTVCEIVKARWGTATHIVFLVFCLATNVVVTAML
# LLGGSAVVNALTGVNLYAASFLIPLGVVVYTLAGGLKATFLASYVHSVIVHVALVVFVFLVYTSSKELGSPSVVYDRLKDMVAKSRSCTEPLSHHGQA
# CGPVDGNFRGSYLTMLSSGGAVFGLINIVGNFGTVFVDNGYWVSAIAARPSSTHKGYLLGGLVWFAVPFSLATSLGLGALALDLPISKDEADRGLVPP
# ATAIALMGKSGSLLLLTMLFMAVTSAGSSELIAVSSLFTYDIYRTYINPRATGRQILKISRCAVLGFGCFMGILAVVLNKAGVSLGWMYLAMGVLIGS
# AVIPIAFMLLWSKANAFGAILGATSGCVFGIITWLTTAKTQYGRVDLDSTGKNGPMLAGNLVAILTGGLIHAVCSLVRPQNYDWSTTREIKVVEAYAS
# GDEDVDVPAEELREEKLRRAKAWIVKWGLVFTILIVVIWPVLSLPARVFSRGYFWFWAIVAIAWGTIGSIVIIGLPLVESWDTIKSVCMGMFTNDRVM
# KKLDDLNHRLRALTMAVPEAEKIYLLELEKTKKNDEEGVCFIKSTFPQISFFFFASAMGTLSLSSSLKPSLVSSRLNSSSSASSSSFPKPNNLYLKPT
# KLISPPLRTTSPSPLRFANASIEMSQTQESAIRGAESDVMGLLLRERIVFLGSSIDDFVADAIMSQLLLLDAKDPKKDIKLFINSPGGSLSATMAIYD
# VVQLVRADVSTIALGIAASTASIILGAGTKGKRFAMPNTRIMIHQPLGGASGQAIDVEIQAKEVMHNKNNVTSIIAGCTSRSFEQVLKDIDRDRYMSP
# IEAVEYGLIDGVIDGDSIIPLEPVPDRVKPRVNYEEISKDPMKFLTPEIPDDEIY]
# Evidence for and against this transcript:
# % of transcript supported by hints (any source): 85.2
# CDS exons: 12/12
#      P:  12 
# CDS introns: 10/11
#      E:   4 
#      P:  10 
# 5'UTR exons and introns: 0/1
# 3'UTR exons and introns: 1/3
#      E:   1 
# hint groups fully obeyed: 18
#      E:   5 
#      P:  13 
# incompatible hint groups: 13
#      P:  13 (AT5G45390.1,TRINITY_GG_50_c964_g1_i1,AT5G45380.1,TRINITY_GG_50_c1224_g1_i1)
# end gene g19113
Asue_scaffold5	AUGUSTUS	gene	8613760	8620696	.	-	.	ID=AsAtg19113
Asue_scaffold5	AUGUSTUS	mRNA	8613760	8620696	.	-	.	ID=AsAtg19113.t1;Parent=AsAtg19113
Asue_scaffold5	AUGUSTUS	CDS	8614281	8614764	.	-	1	ID=AsAtg19113.t1.cds;Parent=AsAtg19113.t1
Asue_scaffold5	AUGUSTUS	CDS	8615122	8615575	.	-	2	ID=AsAtg19113.t1.cds;Parent=AsAtg19113.t1
Asue_scaffold5	AUGUSTUS	CDS	8616176	8616442	.	-	2	ID=AsAtg19113.t1.cds;Parent=AsAtg19113.t1
Asue_scaffold5	AUGUSTUS	CDS	8616794	8617027	.	-	2	ID=AsAtg19113.t1.cds;Parent=AsAtg19113.t1
Asue_scaffold5	AUGUSTUS	CDS	8617126	8617556	.	-	1	ID=AsAtg19113.t1.cds;Parent=AsAtg19113.t1
Asue_scaffold5	AUGUSTUS	CDS	8617981	8618219	.	-	0	ID=AsAtg19113.t1.cds;Parent=AsAtg19113.t1
Asue_scaffold5	AUGUSTUS	CDS	8618505	8618767	.	-	2	ID=AsAtg19113.t1.cds;Parent=AsAtg19113.t1
Asue_scaffold5	AUGUSTUS	CDS	8618998	8619218	.	-	1	ID=AsAtg19113.t1.cds;Parent=AsAtg19113.t1
Asue_scaffold5	AUGUSTUS	CDS	8619572	8619654	.	-	0	ID=AsAtg19113.t1.cds;Parent=AsAtg19113.t1
Asue_scaffold5	AUGUSTUS	CDS	8619753	8619848	.	-	0	ID=AsAtg19113.t1.cds;Parent=AsAtg19113.t1
Asue_scaffold5	AUGUSTUS	CDS	8619984	8620091	.	-	0	ID=AsAtg19113.t1.cds;Parent=AsAtg19113.t1
Asue_scaffold5	AUGUSTUS	CDS	8620469	8620636	.	-	0	ID=AsAtg19113.t1.cds;Parent=AsAtg19113.t1
Asue_scaffold5	AUGUSTUS	exon	8614281	8614764	.	-	.	ID=AsAtg19113.t1.exon1;Parent=AsAtg19113.t1
Asue_scaffold5	AUGUSTUS	exon	8615122	8615575	.	-	.	ID=AsAtg19113.t1.exon2;Parent=AsAtg19113.t1
Asue_scaffold5	AUGUSTUS	exon	8616176	8616442	.	-	.	ID=AsAtg19113.t1.exon3;Parent=AsAtg19113.t1
Asue_scaffold5	AUGUSTUS	exon	8616794	8617027	.	-	.	ID=AsAtg19113.t1.exon4;Parent=AsAtg19113.t1
Asue_scaffold5	AUGUSTUS	exon	8617126	8617556	.	-	.	ID=AsAtg19113.t1.exon5;Parent=AsAtg19113.t1
Asue_scaffold5	AUGUSTUS	exon	8617981	8618219	.	-	.	ID=AsAtg19113.t1.exon6;Parent=AsAtg19113.t1
Asue_scaffold5	AUGUSTUS	exon	8618505	8618767	.	-	.	ID=AsAtg19113.t1.exon7;Parent=AsAtg19113.t1
Asue_scaffold5	AUGUSTUS	exon	8618998	8619218	.	-	.	ID=AsAtg19113.t1.exon8;Parent=AsAtg19113.t1
Asue_scaffold5	AUGUSTUS	exon	8619572	8619654	.	-	.	ID=AsAtg19113.t1.exon9;Parent=AsAtg19113.t1
Asue_scaffold5	AUGUSTUS	exon	8619753	8619848	.	-	.	ID=AsAtg19113.t1.exon10;Parent=AsAtg19113.t1
Asue_scaffold5	AUGUSTUS	exon	8619984	8620091	.	-	.	ID=AsAtg19113.t1.exon11;Parent=AsAtg19113.t1
Asue_scaffold5	AUGUSTUS	exon	8620469	8620636	.	-	.	ID=AsAtg19113.t1.exon12;Parent=AsAtg19113.t1
###
# start gene g19114
# protein sequence = [MAAPAILNGGDATERETRMAHSAMTLVQVINGGYHVVTKVALNVGVNQLVFCVFRDLLALSILAPLAFFRERTIRPPM
# NRSIFFSLFFLGLAGIFGNQLLFLMGLSYTNPTYAAAIQPSIPVFTFLLAVLMGTEKVNLLKVEGQTKVGGTLVCVSGAIAMALFRGPALFGGKDAAD
# SVKSVIIDRSQPELNGWLVSSFLGLGFDQWHIGVLCLIGNCMCMAAFLAVQAPVLKKYPAYLSVAAYSYFFGASIMITTAILFVREPKDWSLTQSEVL
# AVIFAGVFASALNYGLLTWSNKILGAALVSLYNPLQPATSAFLSTIFLGSPIYLGSVLGGILIICGLYMVTWASYREQQTTSAGNEIASSSDVRISEP
# FIYRDETGK]
# Evidence for and against this transcript:
# % of transcript supported by hints (any source): 84.6
# CDS exons: 6/6
#      P:   6 
# CDS introns: 5/5
#      E:   1 
#      P:   5 
# 5'UTR exons and introns: 0/1
# 3'UTR exons and introns: 0/1
# hint groups fully obeyed: 6
#      E:   1 
#      P:   5 
# incompatible hint groups: 10
#      P:  10 (AT5G45370.1,TRINITY_GG_50_c292_g1_i1)
# end gene g19114
Asue_scaffold5	AUGUSTUS	gene	8621658	8623596	.	-	.	ID=AsAtg19114
Asue_scaffold5	AUGUSTUS	mRNA	8621658	8623596	.	-	.	ID=AsAtg19114.t1;Parent=AsAtg19114
Asue_scaffold5	AUGUSTUS	CDS	8621691	8621847	.	-	1	ID=AsAtg19114.t1.cds;Parent=AsAtg19114.t1
Asue_scaffold5	AUGUSTUS	CDS	8621963	8622114	.	-	0	ID=AsAtg19114.t1.cds;Parent=AsAtg19114.t1
Asue_scaffold5	AUGUSTUS	CDS	8622288	8622729	.	-	1	ID=AsAtg19114.t1.cds;Parent=AsAtg19114.t1
Asue_scaffold5	AUGUSTUS	CDS	8622821	8622937	.	-	1	ID=AsAtg19114.t1.cds;Parent=AsAtg19114.t1
Asue_scaffold5	AUGUSTUS	CDS	8623024	8623086	.	-	1	ID=AsAtg19114.t1.cds;Parent=AsAtg19114.t1
Asue_scaffold5	AUGUSTUS	CDS	8623348	8623562	.	-	0	ID=AsAtg19114.t1.cds;Parent=AsAtg19114.t1
Asue_scaffold5	AUGUSTUS	exon	8621691	8621847	.	-	.	ID=AsAtg19114.t1.exon1;Parent=AsAtg19114.t1
Asue_scaffold5	AUGUSTUS	exon	8621963	8622114	.	-	.	ID=AsAtg19114.t1.exon2;Parent=AsAtg19114.t1
Asue_scaffold5	AUGUSTUS	exon	8622288	8622729	.	-	.	ID=AsAtg19114.t1.exon3;Parent=AsAtg19114.t1
Asue_scaffold5	AUGUSTUS	exon	8622821	8622937	.	-	.	ID=AsAtg19114.t1.exon4;Parent=AsAtg19114.t1
Asue_scaffold5	AUGUSTUS	exon	8623024	8623086	.	-	.	ID=AsAtg19114.t1.exon5;Parent=AsAtg19114.t1
Asue_scaffold5	AUGUSTUS	exon	8623348	8623562	.	-	.	ID=AsAtg19114.t1.exon6;Parent=AsAtg19114.t1
###
# start gene g19115
# protein sequence = [MSVSDEEDECFARFLESEVSSVEDKEETKEPEAKRQRIEKGETKALEKDEDQKENGNKDKTDAKRIESGVFTNVPTEL
# FRHILKFLSSEDLVSCSLVCKFLNFAAADESLWRRLYCIRWGLTLPSRKLRESAWKKLYIDRDEQDMIELVRTCPSDFKEYYVHMQAAKRSQAPLPSQ
# MVDDRIILDNTVLEQVSLWKKSKGLTDKAVTGHICLGTKCSYHQIDDVFICKETGNVHVCDDNCKEVILSPEGDLMVCTISGVCSDTLLVQTEPDADG
# CYEEEAELEAEVFTDKSRLARAFELGYNCDDEQELERTLRFC]
# Evidence for and against this transcript:
# % of transcript supported by hints (any source): 88.2
# CDS exons: 8/8
#      P:   8 
# CDS introns: 7/7
#      E:   7 
#      P:   7 
# 5'UTR exons and introns: 0/1
# 3'UTR exons and introns: 0/1
# hint groups fully obeyed: 16
#      E:   7 
#      P:   9 
# incompatible hint groups: 8
#      P:   8 (TRINITY_GG_50_c1806_g1_i1,AT5G45360.1)
# end gene g19115
Asue_scaffold5	AUGUSTUS	gene	8625261	8627449	.	+	.	ID=AsAtg19115
Asue_scaffold5	AUGUSTUS	mRNA	8625261	8627449	.	+	.	ID=AsAtg19115.t1;Parent=AsAtg19115
Asue_scaffold5	AUGUSTUS	CDS	8625313	8625375	.	+	0	ID=AsAtg19115.t1.cds;Parent=AsAtg19115.t1
Asue_scaffold5	AUGUSTUS	CDS	8625693	8625896	.	+	0	ID=AsAtg19115.t1.cds;Parent=AsAtg19115.t1
Asue_scaffold5	AUGUSTUS	CDS	8625979	8626052	.	+	0	ID=AsAtg19115.t1.cds;Parent=AsAtg19115.t1
Asue_scaffold5	AUGUSTUS	CDS	8626166	8626241	.	+	1	ID=AsAtg19115.t1.cds;Parent=AsAtg19115.t1
Asue_scaffold5	AUGUSTUS	CDS	8626392	8626502	.	+	0	ID=AsAtg19115.t1.cds;Parent=AsAtg19115.t1
Asue_scaffold5	AUGUSTUS	CDS	8626587	8626761	.	+	0	ID=AsAtg19115.t1.cds;Parent=AsAtg19115.t1
Asue_scaffold5	AUGUSTUS	CDS	8626845	8627021	.	+	2	ID=AsAtg19115.t1.cds;Parent=AsAtg19115.t1
Asue_scaffold5	AUGUSTUS	CDS	8627130	8627200	.	+	2	ID=AsAtg19115.t1.cds;Parent=AsAtg19115.t1
Asue_scaffold5	AUGUSTUS	exon	8625313	8625375	.	+	.	ID=AsAtg19115.t1.exon1;Parent=AsAtg19115.t1
Asue_scaffold5	AUGUSTUS	exon	8625693	8625896	.	+	.	ID=AsAtg19115.t1.exon2;Parent=AsAtg19115.t1
Asue_scaffold5	AUGUSTUS	exon	8625979	8626052	.	+	.	ID=AsAtg19115.t1.exon3;Parent=AsAtg19115.t1
Asue_scaffold5	AUGUSTUS	exon	8626166	8626241	.	+	.	ID=AsAtg19115.t1.exon4;Parent=AsAtg19115.t1
Asue_scaffold5	AUGUSTUS	exon	8626392	8626502	.	+	.	ID=AsAtg19115.t1.exon5;Parent=AsAtg19115.t1
Asue_scaffold5	AUGUSTUS	exon	8626587	8626761	.	+	.	ID=AsAtg19115.t1.exon6;Parent=AsAtg19115.t1
Asue_scaffold5	AUGUSTUS	exon	8626845	8627021	.	+	.	ID=AsAtg19115.t1.exon7;Parent=AsAtg19115.t1
Asue_scaffold5	AUGUSTUS	exon	8627130	8627200	.	+	.	ID=AsAtg19115.t1.exon8;Parent=AsAtg19115.t1
###
# start gene g19116
# protein sequence = [MGGDNDNDKDKGFHGYPPAGYPPPGAYPPAGYPQQGYPPPPGAYPPAGYPPGAYPPAPGGYPPAPGYGGYPPAPGYGG
# YPPAPGHGGYPPAGYPAHHSGHAGGIGGMIAGAAAAYGAHHVAHSSHGPYGHAAXXXXXXXXXXXXXXXXXXXXXHGKHGKFKHGKHGMFGGGKFKKW
# K]
# Evidence for and against this transcript:
# % of transcript supported by hints (any source): 57.1
# CDS exons: 2/2
#      P:   2 
# CDS introns: 1/1
#      E:   1 
#      P:   1 
# 5'UTR exons and introns: 1/3
#      E:   1 
# 3'UTR exons and introns: 0/1
# hint groups fully obeyed: 4
#      E:   2 
#      P:   2 
# incompatible hint groups: 3
#      P:   3 (TRINITY_GG_50_c2008_g1_i1,AT5G45350.1)
# end gene g19116
Asue_scaffold5	AUGUSTUS	gene	8628291	8630010	.	+	.	ID=AsAtg19116
Asue_scaffold5	AUGUSTUS	mRNA	8628291	8630010	.	+	.	ID=AsAtg19116.t1;Parent=AsAtg19116
Asue_scaffold5	AUGUSTUS	CDS	8629129	8629423	.	+	0	ID=AsAtg19116.t1.cds;Parent=AsAtg19116.t1
Asue_scaffold5	AUGUSTUS	CDS	8629645	8629883	.	+	2	ID=AsAtg19116.t1.cds;Parent=AsAtg19116.t1
Asue_scaffold5	AUGUSTUS	exon	8629129	8629423	.	+	.	ID=AsAtg19116.t1.exon1;Parent=AsAtg19116.t1
Asue_scaffold5	AUGUSTUS	exon	8629645	8629883	.	+	.	ID=AsAtg19116.t1.exon2;Parent=AsAtg19116.t1
###
# start gene g19117
# protein sequence = [MDFSGLFLTLSAAALFLCLLRFIAGVRRSSSTKLPLPPGTMGYPYVGETFQLYSQDPNVFFAAKQRRYGSVFKTHVLG
# CPCVMISSPEAAKFVLVTKSHLFKPTFPASKERMLGKQAIFFHQGDYHSKLRKLVLRAFMPDAIRNMVPHIESIAQESLNSWDGTQLNTYQEMKTYTF
# NVALISILGKDEVYYREDLKRCYYILEKGYNSMPINLPGTLFHKAMKARKELAQILANILSKRRQNPSSHTDLLGSFMEDKAGLTDEQIADNIIGVIF
# AARDTTASVLTWILKYLADNPTVLEAVTEEQMAIRKDKKEGESLTWEDTKKMPLTYRVIQETLRAATILSFTFREAVEDVEYEGYLIPKGWKVLPLFR
# NIHHNADIFSDPGKFDPSRFEVAPKPNTFMPFGSGIHSCPGNELAKLEISVLIHHLTTKYRWSIVGPSDGIQYGPFALPQNGLPIALERKP]
# Evidence for and against this transcript:
# % of transcript supported by hints (any source): 84.6
# CDS exons: 6/6
#      P:   6 
# CDS introns: 5/5
#      E:   1 
#      P:   5 
# 5'UTR exons and introns: 0/1
# 3'UTR exons and introns: 0/1
# hint groups fully obeyed: 7
#      E:   1 
#      P:   6 
# incompatible hint groups: 9
#      P:   9 (TRINITY_GG_50_c646_g1_i1,TRINITY_GG_50_c646_g1_i4)
# end gene g19117
Asue_scaffold5	AUGUSTUS	gene	8640991	8643187	.	+	.	ID=AsAtg19117
Asue_scaffold5	AUGUSTUS	mRNA	8640991	8643187	.	+	.	ID=AsAtg19117.t1;Parent=AsAtg19117
Asue_scaffold5	AUGUSTUS	CDS	8641074	8641273	.	+	0	ID=AsAtg19117.t1.cds;Parent=AsAtg19117.t1
Asue_scaffold5	AUGUSTUS	CDS	8641380	8641698	.	+	1	ID=AsAtg19117.t1.cds;Parent=AsAtg19117.t1
Asue_scaffold5	AUGUSTUS	CDS	8641864	8642250	.	+	0	ID=AsAtg19117.t1.cds;Parent=AsAtg19117.t1
Asue_scaffold5	AUGUSTUS	CDS	8642340	8642505	.	+	0	ID=AsAtg19117.t1.cds;Parent=AsAtg19117.t1
Asue_scaffold5	AUGUSTUS	CDS	8642594	8642819	.	+	2	ID=AsAtg19117.t1.cds;Parent=AsAtg19117.t1
Asue_scaffold5	AUGUSTUS	CDS	8642913	8643006	.	+	1	ID=AsAtg19117.t1.cds;Parent=AsAtg19117.t1
Asue_scaffold5	AUGUSTUS	exon	8641074	8641273	.	+	.	ID=AsAtg19117.t1.exon1;Parent=AsAtg19117.t1
Asue_scaffold5	AUGUSTUS	exon	8641380	8641698	.	+	.	ID=AsAtg19117.t1.exon2;Parent=AsAtg19117.t1
Asue_scaffold5	AUGUSTUS	exon	8641864	8642250	.	+	.	ID=AsAtg19117.t1.exon3;Parent=AsAtg19117.t1
Asue_scaffold5	AUGUSTUS	exon	8642340	8642505	.	+	.	ID=AsAtg19117.t1.exon4;Parent=AsAtg19117.t1
Asue_scaffold5	AUGUSTUS	exon	8642594	8642819	.	+	.	ID=AsAtg19117.t1.exon5;Parent=AsAtg19117.t1
Asue_scaffold5	AUGUSTUS	exon	8642913	8643006	.	+	.	ID=AsAtg19117.t1.exon6;Parent=AsAtg19117.t1
###
# start gene g19118
# protein sequence = [MASESSQSSSPSSSQPPSSVPSPSPGNNVGDTFIGSFISLISKYEIRYEGILYHLNVQDSTLGLKNVRSCGTEGRKKD
# GPQIPPCDKVYDYILFRGSDIKDLQVNPSPSAQSRQEIQSEQDVNQSPHSRPAMTMSSPISGYDSGYGLGRGSQWINTPALSSKPVPVTQHSSVPLSF
# QPPSANAGSLTESPVSLIDSTQSNAGSSMPIPSFVQGNKFASSGVPLGMMQKPVSSSSTIPNGPQIIDYFSSPIMGLVDDSSQVVTRSPDVSSNQSYS
# SNPSPLGQTQLHTPPGLASVSSNLSPPSEAQLSAPNIQKIYPSAPQAIGKVVYDPQSNHPHRSIPHELPAVASNSAPVIPGPLSKSPESFFDMDPSLQ
# SRQQMVYRGQEMFAATNPASANVPSQSFAPRNHAPLLPLPVSAHQSRIPSSSIEYTEEFDFEAMNEKFKKSELWGYLGRNNQRNQNDYGEETAIEPNA
# EGKPAYNKDDFFDTISCNQLDRVARSGQQHNQFPEHMRQVPEAFGNNFQRPPPLQPGQGAYLAAQTNYRGGYHXXXXXXXXSNSGYGYYSGGRGRGRN
# THF]
# Evidence for and against this transcript:
# % of transcript supported by hints (any source): 86.7
# CDS exons: 7/7
#      P:   7 
# CDS introns: 6/6
#      E:   4 
#      P:   6 
# 5'UTR exons and introns: 0/1
# 3'UTR exons and introns: 0/1
# hint groups fully obeyed: 11
#      E:   4 
#      P:   7 
# incompatible hint groups: 8
#      P:   8 (TRINITY_GG_50_c2552_g1_i1,AT5G45330.1)
# end gene g19118
Asue_scaffold5	AUGUSTUS	gene	8645311	8648524	.	+	.	ID=AsAtg19118
Asue_scaffold5	AUGUSTUS	mRNA	8645311	8648524	.	+	.	ID=AsAtg19118.t1;Parent=AsAtg19118
Asue_scaffold5	AUGUSTUS	CDS	8645439	8645637	.	+	0	ID=AsAtg19118.t1.cds;Parent=AsAtg19118.t1
Asue_scaffold5	AUGUSTUS	CDS	8646071	8646171	.	+	2	ID=AsAtg19118.t1.cds;Parent=AsAtg19118.t1
Asue_scaffold5	AUGUSTUS	CDS	8646272	8646343	.	+	0	ID=AsAtg19118.t1.cds;Parent=AsAtg19118.t1
Asue_scaffold5	AUGUSTUS	CDS	8646442	8647320	.	+	0	ID=AsAtg19118.t1.cds;Parent=AsAtg19118.t1
Asue_scaffold5	AUGUSTUS	CDS	8647584	8647751	.	+	0	ID=AsAtg19118.t1.cds;Parent=AsAtg19118.t1
Asue_scaffold5	AUGUSTUS	CDS	8647877	8647993	.	+	0	ID=AsAtg19118.t1.cds;Parent=AsAtg19118.t1
Asue_scaffold5	AUGUSTUS	CDS	8648103	8648282	.	+	0	ID=AsAtg19118.t1.cds;Parent=AsAtg19118.t1
Asue_scaffold5	AUGUSTUS	exon	8645439	8645637	.	+	.	ID=AsAtg19118.t1.exon1;Parent=AsAtg19118.t1
Asue_scaffold5	AUGUSTUS	exon	8646071	8646171	.	+	.	ID=AsAtg19118.t1.exon2;Parent=AsAtg19118.t1
Asue_scaffold5	AUGUSTUS	exon	8646272	8646343	.	+	.	ID=AsAtg19118.t1.exon3;Parent=AsAtg19118.t1
Asue_scaffold5	AUGUSTUS	exon	8646442	8647320	.	+	.	ID=AsAtg19118.t1.exon4;Parent=AsAtg19118.t1
Asue_scaffold5	AUGUSTUS	exon	8647584	8647751	.	+	.	ID=AsAtg19118.t1.exon5;Parent=AsAtg19118.t1
Asue_scaffold5	AUGUSTUS	exon	8647877	8647993	.	+	.	ID=AsAtg19118.t1.exon6;Parent=AsAtg19118.t1
Asue_scaffold5	AUGUSTUS	exon	8648103	8648282	.	+	.	ID=AsAtg19118.t1.exon7;Parent=AsAtg19118.t1
###
# start gene g19119
# protein sequence = [MPRLTSRHGTSPFIWCAAIICAIISIVVIVGGIIVFVGYLVIHPRVPIISVADAHLDFLKYDIVGVLQTQLTIVIRVE
# NDNAKAHALFDETEFKLSYEGKPIAILKAPEFEVVKEKSMFLPYLVQSYPIPLNPTMMQAVDYAVKKDVITFELKGGSRTRWRVGPLGSVKFECNLSC
# QLRFRPSDHSYIPSPCTSAHKH]
# Evidence for and against this transcript:
# % of transcript supported by hints (any source): 60
# CDS exons: 2/2
#      P:   2 
# CDS introns: 1/1
#      P:   1 
# 5'UTR exons and introns: 0/1
# 3'UTR exons and introns: 0/1
# hint groups fully obeyed: 0
# incompatible hint groups: 1
#      P:   1 (AT5G45320.1)
# end gene g19119
Asue_scaffold5	AUGUSTUS	gene	8648891	8649794	.	+	.	ID=AsAtg19119
Asue_scaffold5	AUGUSTUS	mRNA	8648891	8649794	.	+	.	ID=AsAtg19119.t1;Parent=AsAtg19119
Asue_scaffold5	AUGUSTUS	CDS	8648930	8649108	.	+	0	ID=AsAtg19119.t1.cds;Parent=AsAtg19119.t1
Asue_scaffold5	AUGUSTUS	CDS	8649212	8649629	.	+	1	ID=AsAtg19119.t1.cds;Parent=AsAtg19119.t1
Asue_scaffold5	AUGUSTUS	exon	8648930	8649108	.	+	.	ID=AsAtg19119.t1.exon1;Parent=AsAtg19119.t1
Asue_scaffold5	AUGUSTUS	exon	8649212	8649629	.	+	.	ID=AsAtg19119.t1.exon2;Parent=AsAtg19119.t1
###
# start gene g19120
# protein sequence = [MDLGGLISGLVSSSLYLMTRPFFFCIYACVFCLRTALVTTFVSTDMVTSAIWFNLSMLWRAVRGSIWGSVLLFTFPIR
# FFASIPRERLLEQSIYDLRYELESLXXXXXXXXXXLREAIKEYRIMEQDLDELEDEHDEAISKIEKLEAELQELKEENLQLMEVNGKDYRSKKGKVKP
# SEEPSEIRSIHKPKNIPYASKGKAEFTSVKSPLYPFAKSTIPKDEELTPRVLGLEKNIAVSRSVFSAMLALVVGIVMYEAKEQELCTPLIGALFTVVG
# ISLKSVVQFFSTVKNKPALDAVALMSLNWFIVGTLTYPTLPRVARIVVPRVFNTVGSVFALLHGGSLPSPPEFVNYVG]
# Evidence for and against this transcript:
# % of transcript supported by hints (any source): 55.6
# CDS exons: 3/3
#      P:   3 
# CDS introns: 2/2
#      P:   2 
# 5'UTR exons and introns: 0/3
# 3'UTR exons and introns: 0/1
# hint groups fully obeyed: 0
# incompatible hint groups: 1
#      P:   1 (AT5G45310.1)
# end gene g19120
Asue_scaffold5	AUGUSTUS	gene	8650861	8652705	.	+	.	ID=AsAtg19120
Asue_scaffold5	AUGUSTUS	mRNA	8650861	8652705	.	+	.	ID=AsAtg19120.t1;Parent=AsAtg19120
Asue_scaffold5	AUGUSTUS	CDS	8651187	8651450	.	+	0	ID=AsAtg19120.t1.cds;Parent=AsAtg19120.t1
Asue_scaffold5	AUGUSTUS	CDS	8651743	8651922	.	+	0	ID=AsAtg19120.t1.cds;Parent=AsAtg19120.t1
Asue_scaffold5	AUGUSTUS	CDS	8651996	8652610	.	+	0	ID=AsAtg19120.t1.cds;Parent=AsAtg19120.t1
Asue_scaffold5	AUGUSTUS	exon	8651187	8651450	.	+	.	ID=AsAtg19120.t1.exon1;Parent=AsAtg19120.t1
Asue_scaffold5	AUGUSTUS	exon	8651743	8651922	.	+	.	ID=AsAtg19120.t1.exon2;Parent=AsAtg19120.t1
Asue_scaffold5	AUGUSTUS	exon	8651996	8652610	.	+	.	ID=AsAtg19120.t1.exon3;Parent=AsAtg19120.t1
###
# start gene g19121
# protein sequence = [MHTXXXXXXXXXGSQDPNLDPIPDPDQFPNRNRNQPQSRRPRGFAAAAAAASIAPTENDVNNGNIAGIXXXXXXXXXX
# XXXXXXXXXXXXXXXXXXXXXXXXXRAITSRMLAGLRQYGNFPLPARADMNDVIAALAREAGWSVEADGTTYRQSQQPNHVVQFPTRSIESPLSSSTL
# KNCAKAAIESQQHSVLRNDEKLAPVSLDSIGIAESDHPGNGRYTSVSPITSVGCLEANQLIQDVHSAEQCNDFTESFYVPVYAMLPVGIIDNFGQLVD
# PEGVRQELSYMKSLNVDGVVIDCWWGIVEGWNPQKYVWSGYRELFNLIRDFKLKLQVVMAFHEYGGNASGNVMISLPQWVLKIGKDNPDIFFTDREGR
# RSFECLNWSIDKERVLHGRTGIEVYFDFMRSFRSEFDDLFVEGLITAVEIGLGASGELKYPSFPERMGWIYPGIGEFQCYDKYSQLSLQKEAKSRGFT
# FWGKGPENAGQYSSHPHETVFFQERGEYDSYYGRFFLNWYSQLLIGHAENVLSLANLAFEETKIIVKIPAIYWSYKTASHAAELTAGYYNPSNRDGYS
# LVFETLKKYSVTVKFVCPGPQMSPNAHEEALADPEGLSWQVINAAWDKGLQIGGENAITCFDRDGCMRLIDIAKPRNHPDGYHFSFFTYRQPSPLVQG
# STCFPDLDYFIKRMHGDIRDKQF]
# Evidence for and against this transcript:
# % of transcript supported by hints (any source): 90.5
# CDS exons: 10/10
#      P:  10 
# CDS introns: 9/9
#      E:   3 
#      P:   9 
# 5'UTR exons and introns: 0/1
# 3'UTR exons and introns: 0/1
# hint groups fully obeyed: 12
#      E:   3 
#      P:   9 
# incompatible hint groups: 14
#      P:  14 (AT5G45300.2,TRINITY_GG_50_c40_g1_i1)
# end gene g19121
Asue_scaffold5	AUGUSTUS	gene	8655106	8658376	.	-	.	ID=AsAtg19121
Asue_scaffold5	AUGUSTUS	mRNA	8655106	8658376	.	-	.	ID=AsAtg19121.t1;Parent=AsAtg19121
Asue_scaffold5	AUGUSTUS	CDS	8655287	8655312	.	-	2	ID=AsAtg19121.t1.cds;Parent=AsAtg19121.t1
Asue_scaffold5	AUGUSTUS	CDS	8655402	8655621	.	-	0	ID=AsAtg19121.t1.cds;Parent=AsAtg19121.t1
Asue_scaffold5	AUGUSTUS	CDS	8655710	8655922	.	-	0	ID=AsAtg19121.t1.cds;Parent=AsAtg19121.t1
Asue_scaffold5	AUGUSTUS	CDS	8656004	8656264	.	-	0	ID=AsAtg19121.t1.cds;Parent=AsAtg19121.t1
Asue_scaffold5	AUGUSTUS	CDS	8656354	8656518	.	-	0	ID=AsAtg19121.t1.cds;Parent=AsAtg19121.t1
Asue_scaffold5	AUGUSTUS	CDS	8656640	8656834	.	-	0	ID=AsAtg19121.t1.cds;Parent=AsAtg19121.t1
Asue_scaffold5	AUGUSTUS	CDS	8656958	8657161	.	-	0	ID=AsAtg19121.t1.cds;Parent=AsAtg19121.t1
Asue_scaffold5	AUGUSTUS	CDS	8657305	8657385	.	-	0	ID=AsAtg19121.t1.cds;Parent=AsAtg19121.t1
Asue_scaffold5	AUGUSTUS	CDS	8657470	8657697	.	-	0	ID=AsAtg19121.t1.cds;Parent=AsAtg19121.t1
Asue_scaffold5	AUGUSTUS	CDS	8657871	8658347	.	-	0	ID=AsAtg19121.t1.cds;Parent=AsAtg19121.t1
Asue_scaffold5	AUGUSTUS	exon	8655287	8655312	.	-	.	ID=AsAtg19121.t1.exon1;Parent=AsAtg19121.t1
Asue_scaffold5	AUGUSTUS	exon	8655402	8655621	.	-	.	ID=AsAtg19121.t1.exon2;Parent=AsAtg19121.t1
Asue_scaffold5	AUGUSTUS	exon	8655710	8655922	.	-	.	ID=AsAtg19121.t1.exon3;Parent=AsAtg19121.t1
Asue_scaffold5	AUGUSTUS	exon	8656004	8656264	.	-	.	ID=AsAtg19121.t1.exon4;Parent=AsAtg19121.t1
Asue_scaffold5	AUGUSTUS	exon	8656354	8656518	.	-	.	ID=AsAtg19121.t1.exon5;Parent=AsAtg19121.t1
Asue_scaffold5	AUGUSTUS	exon	8656640	8656834	.	-	.	ID=AsAtg19121.t1.exon6;Parent=AsAtg19121.t1
Asue_scaffold5	AUGUSTUS	exon	8656958	8657161	.	-	.	ID=AsAtg19121.t1.exon7;Parent=AsAtg19121.t1
Asue_scaffold5	AUGUSTUS	exon	8657305	8657385	.	-	.	ID=AsAtg19121.t1.exon8;Parent=AsAtg19121.t1
Asue_scaffold5	AUGUSTUS	exon	8657470	8657697	.	-	.	ID=AsAtg19121.t1.exon9;Parent=AsAtg19121.t1
Asue_scaffold5	AUGUSTUS	exon	8657871	8658347	.	-	.	ID=AsAtg19121.t1.exon10;Parent=AsAtg19121.t1
###
# start gene g19122
# protein sequence = [MGSGRSKSCLGSSAMAREASDVAQPPPSSSSGGGRRRRSKSLFCXXXXXXXXXXXXXHYSDDDNDEQVCNGWMRKSHG
# SVTRRRMESRRDASDCYDKELKDDKKSENERHCDELELDDECGVEEEEEEASVSNVQMRNVSGSIQESSTPGRVFSHFKFIPGNISSRLSRASSSRSF
# NTTYPVSSSHREDGVTSPSESAIRLNDRVESPRIPVIDNVVRDIDAMRFGEDGSLRSPRVVNGMDSTYAGLLDRRHVVREPSIERNVRFSRTLSVGRL
# RDRVLRRSSLSDFAFRPSPHQGEEDTDLFSAETAAAEDAPVTSTSILNRSASSIRRTLFGIQDHETPAALVREGRYQGLLEHRSDFLERRRRIRSQVR
# ALQRLGSRFENVTVHHDRSCVLSGQDQAGRCTCRAVTNRGSTTATTDETNARASISRIVLLAEALFEVLDEIHQQSVVLSSQQPSVSSIGSVPAPNDV
# VDLLPIKLYTKSQSEDPSQCYICLVEYEEADSIRTLPCHHEFHKTCVDKWLKEIHRVCPLCRGDICRHDPSSEQH]
# Evidence for and against this transcript:
# % of transcript supported by hints (any source): 84.6
# CDS exons: 6/6
#      P:   6 
# CDS introns: 5/5
#      E:   4 
#      P:   5 
# 5'UTR exons and introns: 0/1
# 3'UTR exons and introns: 0/1
# hint groups fully obeyed: 9
#      E:   4 
#      P:   5 
# incompatible hint groups: 8
#      P:   8 (TRINITY_GG_50_c388_g1_i1,AT5G45290.2)
# end gene g19122
Asue_scaffold5	AUGUSTUS	gene	8659461	8662262	.	+	.	ID=AsAtg19122
Asue_scaffold5	AUGUSTUS	mRNA	8659461	8662262	.	+	.	ID=AsAtg19122.t1;Parent=AsAtg19122
Asue_scaffold5	AUGUSTUS	CDS	8659868	8660068	.	+	0	ID=AsAtg19122.t1.cds;Parent=AsAtg19122.t1
Asue_scaffold5	AUGUSTUS	CDS	8660143	8661051	.	+	0	ID=AsAtg19122.t1.cds;Parent=AsAtg19122.t1
Asue_scaffold5	AUGUSTUS	CDS	8661133	8661339	.	+	0	ID=AsAtg19122.t1.cds;Parent=AsAtg19122.t1
Asue_scaffold5	AUGUSTUS	CDS	8661433	8661581	.	+	0	ID=AsAtg19122.t1.cds;Parent=AsAtg19122.t1
Asue_scaffold5	AUGUSTUS	CDS	8661680	8661790	.	+	1	ID=AsAtg19122.t1.cds;Parent=AsAtg19122.t1
Asue_scaffold5	AUGUSTUS	CDS	8661889	8661949	.	+	1	ID=AsAtg19122.t1.cds;Parent=AsAtg19122.t1
Asue_scaffold5	AUGUSTUS	exon	8659868	8660068	.	+	.	ID=AsAtg19122.t1.exon1;Parent=AsAtg19122.t1
Asue_scaffold5	AUGUSTUS	exon	8660143	8661051	.	+	.	ID=AsAtg19122.t1.exon2;Parent=AsAtg19122.t1
Asue_scaffold5	AUGUSTUS	exon	8661133	8661339	.	+	.	ID=AsAtg19122.t1.exon3;Parent=AsAtg19122.t1
Asue_scaffold5	AUGUSTUS	exon	8661433	8661581	.	+	.	ID=AsAtg19122.t1.exon4;Parent=AsAtg19122.t1
Asue_scaffold5	AUGUSTUS	exon	8661680	8661790	.	+	.	ID=AsAtg19122.t1.exon5;Parent=AsAtg19122.t1
Asue_scaffold5	AUGUSTUS	exon	8661889	8661949	.	+	.	ID=AsAtg19122.t1.exon6;Parent=AsAtg19122.t1
###
# start gene g19123
# protein sequence = [MEGGGWCTDIATCVQRKSTMKGSSKLMNKDFGFSGILGGKQSTNPAVDPTNKLFFRGARVWRAVIDDLMAKGMNNAQN
# VKCVSDAGYFIHGKDITGGSYIQSYYAKVVATHGSAKSLPASCTSSMKPELCFFPQYVAKTLQTPLFVINAAFDSWQIKNVLAPTSVDKSKAWKTCKL
# DLKKCTASQLQTVQGYRDQVLAALAPVQSATTNGLFLDSCHAHCQGGSAATWSGDKGPTVANTKMAKAVGDWFFERSTFQNVDCSSLNCNPTCPAVST
# ED]
# Evidence for and against this transcript:
# % of transcript supported by hints (any source): 37
# CDS exons: 0/11
# CDS introns: 8/10
#      E:   8 
# 5'UTR exons and introns: 2/5
#      E:   2 
# 3'UTR exons and introns: 0/1
# hint groups fully obeyed: 10
#      E:  10 
# incompatible hint groups: 0
# end gene g19123
Asue_scaffold5	AUGUSTUS	gene	8662359	8666416	.	-	.	ID=AsAtg19123
Asue_scaffold5	AUGUSTUS	mRNA	8662359	8666416	.	-	.	ID=AsAtg19123.t1;Parent=AsAtg19123
Asue_scaffold5	AUGUSTUS	CDS	8662473	8662586	.	-	0	ID=AsAtg19123.t1.cds;Parent=AsAtg19123.t1
Asue_scaffold5	AUGUSTUS	CDS	8662784	8662929	.	-	2	ID=AsAtg19123.t1.cds;Parent=AsAtg19123.t1
Asue_scaffold5	AUGUSTUS	CDS	8663015	8663120	.	-	0	ID=AsAtg19123.t1.cds;Parent=AsAtg19123.t1
Asue_scaffold5	AUGUSTUS	CDS	8663212	8663289	.	-	0	ID=AsAtg19123.t1.cds;Parent=AsAtg19123.t1
Asue_scaffold5	AUGUSTUS	CDS	8663379	8663432	.	-	0	ID=AsAtg19123.t1.cds;Parent=AsAtg19123.t1
Asue_scaffold5	AUGUSTUS	CDS	8663520	8663580	.	-	1	ID=AsAtg19123.t1.cds;Parent=AsAtg19123.t1
Asue_scaffold5	AUGUSTUS	CDS	8663675	8663712	.	-	0	ID=AsAtg19123.t1.cds;Parent=AsAtg19123.t1
Asue_scaffold5	AUGUSTUS	CDS	8663893	8663979	.	-	0	ID=AsAtg19123.t1.cds;Parent=AsAtg19123.t1
Asue_scaffold5	AUGUSTUS	CDS	8664122	8664132	.	-	2	ID=AsAtg19123.t1.cds;Parent=AsAtg19123.t1
Asue_scaffold5	AUGUSTUS	CDS	8664309	8664438	.	-	0	ID=AsAtg19123.t1.cds;Parent=AsAtg19123.t1
Asue_scaffold5	AUGUSTUS	CDS	8664550	8664555	.	-	0	ID=AsAtg19123.t1.cds;Parent=AsAtg19123.t1
Asue_scaffold5	AUGUSTUS	exon	8662473	8662586	.	-	.	ID=AsAtg19123.t1.exon1;Parent=AsAtg19123.t1
Asue_scaffold5	AUGUSTUS	exon	8662784	8662929	.	-	.	ID=AsAtg19123.t1.exon2;Parent=AsAtg19123.t1
Asue_scaffold5	AUGUSTUS	exon	8663015	8663120	.	-	.	ID=AsAtg19123.t1.exon3;Parent=AsAtg19123.t1
Asue_scaffold5	AUGUSTUS	exon	8663212	8663289	.	-	.	ID=AsAtg19123.t1.exon4;Parent=AsAtg19123.t1
Asue_scaffold5	AUGUSTUS	exon	8663379	8663432	.	-	.	ID=AsAtg19123.t1.exon5;Parent=AsAtg19123.t1
Asue_scaffold5	AUGUSTUS	exon	8663520	8663580	.	-	.	ID=AsAtg19123.t1.exon6;Parent=AsAtg19123.t1
Asue_scaffold5	AUGUSTUS	exon	8663675	8663712	.	-	.	ID=AsAtg19123.t1.exon7;Parent=AsAtg19123.t1
Asue_scaffold5	AUGUSTUS	exon	8663893	8663979	.	-	.	ID=AsAtg19123.t1.exon8;Parent=AsAtg19123.t1
Asue_scaffold5	AUGUSTUS	exon	8664122	8664132	.	-	.	ID=AsAtg19123.t1.exon9;Parent=AsAtg19123.t1
Asue_scaffold5	AUGUSTUS	exon	8664309	8664438	.	-	.	ID=AsAtg19123.t1.exon10;Parent=AsAtg19123.t1
Asue_scaffold5	AUGUSTUS	exon	8664550	8664555	.	-	.	ID=AsAtg19123.t1.exon11;Parent=AsAtg19123.t1
###
# start gene g19124
# protein sequence = [MQNNCPILGPKCDICECSGSGCESRFPGMKVEWPELRGVSGLQAKATIESDNPVVTAFIYPQGLLLKPLFVAMEKSCV
# EDELTLTVTRLNSESKRRKICKSLEKYKADSAGILRSVQDHLDMLETDIEKKSREVETKENKLQVLSLKLGKVQKQIKAAEIESGKEIKAVEIEGGDK
# RKEIDLLRNQIEQQTKELKEKTRKIKGAEIEAGDKRKELDLLRNQIKSEETTLIELKNSVQNTQRELELKKKELRPTSSVFVKHEQQPVAAEAEQFSG
# DHLMRYEISSVSLGHLEVSNVLRAKQLADIKRWDQSPLQLKATQVATLWKRLINIEAPRSSLEALAFLLFIVAYELKSLINEEETALLVTSVSNYKQG
# PKLFHSLGLKLKIPDYVIGLINNRHYIPAARLVSLFDLKDFSAQNLLMKAVIDLKRSALEKADNKDVGRLKAIVELAADYKLDIDISADLIAKLMFHK
# ENPTPPELHCSVEAPSPSANGGSSGSRVGLQVPKRETKAFVNPSTNGRNCTSEIVKTRWSKKMAGQSRKWMILVATIWIQAFTGTNFDFSTYSSNLKS
# VLGISQVQLNYLAVASDLGKVFGWSSGLALLYFPLWTVLFAAAIMGFVGYGVQWLVITNVISLPYILVFLCCLLAGLSICWFNTVCFVLCIRNFPANR
# SLALSLTVSFNGVSAALYTLAYNAINPVSTELYLLLNALVPLFVSFAALIPILRQPPLEPLPPDGVRRDSLMFLLLNILAVLNGVYLLLFRSKTSDVT
# SARLLFGGSILLLILPLCLPGLVYARNWYLHNIHSSFRLEGSGFILVDVDELEMHKGMVTREASLEGYQLLNDDVVRAVNTPDQKSFIEDDDGCCCTK
# VITRNQLGMLGEEHPLSLLLCRSDFWLYYIAYFCGGTIGLVYSNNLGQIAQSLGQSSETTTLVTLYSSFSFFGRLLSATPDYIRAKVYFARTGWLAVA
# LLPTTIALFLLASSGSLAALQAGTALIGLSSGFIFAAAVSITSELFGPNSVGVNHNILITNIPIGSLVYGFLAALVYESHSVAGSKAESVICMGRDCY
# LQTFLWWGCLSVIGLASSVVLFLRTRRAYQRFEQDRITSSMLYS]
# Evidence for and against this transcript:
# % of transcript supported by hints (any source): 23.8
# CDS exons: 3/10
#      P:   3 
# CDS introns: 2/9
#      P:   2 
# 5'UTR exons and introns: 0/1
# 3'UTR exons and introns: 0/1
# hint groups fully obeyed: 2
#      P:   2 
# incompatible hint groups: 5
#      P:   5 (TRINITY_GG_50_c413_g1_i2,AT5G45275.1)
# end gene g19124
Asue_scaffold5	AUGUSTUS	gene	8670241	8677889	.	+	.	ID=AsAtg19124
Asue_scaffold5	AUGUSTUS	mRNA	8670241	8677889	.	+	.	ID=AsAtg19124.t1;Parent=AsAtg19124
Asue_scaffold5	AUGUSTUS	CDS	8670299	8670380	.	+	0	ID=AsAtg19124.t1.cds;Parent=AsAtg19124.t1
Asue_scaffold5	AUGUSTUS	CDS	8670664	8670768	.	+	2	ID=AsAtg19124.t1.cds;Parent=AsAtg19124.t1
Asue_scaffold5	AUGUSTUS	CDS	8671511	8671810	.	+	2	ID=AsAtg19124.t1.cds;Parent=AsAtg19124.t1
Asue_scaffold5	AUGUSTUS	CDS	8671905	8672315	.	+	2	ID=AsAtg19124.t1.cds;Parent=AsAtg19124.t1
Asue_scaffold5	AUGUSTUS	CDS	8672434	8672694	.	+	2	ID=AsAtg19124.t1.cds;Parent=AsAtg19124.t1
Asue_scaffold5	AUGUSTUS	CDS	8672775	8672914	.	+	2	ID=AsAtg19124.t1.cds;Parent=AsAtg19124.t1
Asue_scaffold5	AUGUSTUS	CDS	8672991	8673244	.	+	0	ID=AsAtg19124.t1.cds;Parent=AsAtg19124.t1
Asue_scaffold5	AUGUSTUS	CDS	8674910	8675261	.	+	1	ID=AsAtg19124.t1.cds;Parent=AsAtg19124.t1
Asue_scaffold5	AUGUSTUS	CDS	8676229	8677163	.	+	0	ID=AsAtg19124.t1.cds;Parent=AsAtg19124.t1
Asue_scaffold5	AUGUSTUS	CDS	8677249	8677717	.	+	1	ID=AsAtg19124.t1.cds;Parent=AsAtg19124.t1
Asue_scaffold5	AUGUSTUS	exon	8670299	8670380	.	+	.	ID=AsAtg19124.t1.exon1;Parent=AsAtg19124.t1
Asue_scaffold5	AUGUSTUS	exon	8670664	8670768	.	+	.	ID=AsAtg19124.t1.exon2;Parent=AsAtg19124.t1
Asue_scaffold5	AUGUSTUS	exon	8671511	8671810	.	+	.	ID=AsAtg19124.t1.exon3;Parent=AsAtg19124.t1
Asue_scaffold5	AUGUSTUS	exon	8671905	8672315	.	+	.	ID=AsAtg19124.t1.exon4;Parent=AsAtg19124.t1
Asue_scaffold5	AUGUSTUS	exon	8672434	8672694	.	+	.	ID=AsAtg19124.t1.exon5;Parent=AsAtg19124.t1
Asue_scaffold5	AUGUSTUS	exon	8672775	8672914	.	+	.	ID=AsAtg19124.t1.exon6;Parent=AsAtg19124.t1
Asue_scaffold5	AUGUSTUS	exon	8672991	8673244	.	+	.	ID=AsAtg19124.t1.exon7;Parent=AsAtg19124.t1
Asue_scaffold5	AUGUSTUS	exon	8674910	8675261	.	+	.	ID=AsAtg19124.t1.exon8;Parent=AsAtg19124.t1
Asue_scaffold5	AUGUSTUS	exon	8676229	8677163	.	+	.	ID=AsAtg19124.t1.exon9;Parent=AsAtg19124.t1
Asue_scaffold5	AUGUSTUS	exon	8677249	8677717	.	+	.	ID=AsAtg19124.t1.exon10;Parent=AsAtg19124.t1
###
# start gene g19125
# protein sequence = [MGFDICYIDVGCREKKHRESKVKKVVSIPAIDEGDLWTWRKYGQKDILGSRFPRGYYRCAYKFTHGCKATKQVQRSET
# DSNMLAITYLSEHNHPRPTKRKALADSTRSTSSSICSAITTSASSRVFQNKDEPNQPHLPSSSTPPRNAAVLFKMTDMEEFQDNMEVDNDVVDTRTLA
# LFPEFQHQPEEEDPWSTFFDDYNFYF]
# Evidence for and against this transcript:
# % of transcript supported by hints (any source): 60
# CDS exons: 2/2
#      P:   2 
# CDS introns: 1/1
#      E:   1 
#      P:   1 
# 5'UTR exons and introns: 0/1
# 3'UTR exons and introns: 0/1
# hint groups fully obeyed: 2
#      E:   1 
#      P:   1 
# incompatible hint groups: 5
#      P:   5 (TRINITY_GG_50_c3085_g1_i1,TRINITY_GG_50_c406_g1_i1,TRINITY_GG_50_c406_g1_i2)
# end gene g19125
Asue_scaffold5	AUGUSTUS	gene	8679581	8681326	.	-	.	ID=AsAtg19125
Asue_scaffold5	AUGUSTUS	mRNA	8679581	8681326	.	-	.	ID=AsAtg19125.t1;Parent=AsAtg19125
Asue_scaffold5	AUGUSTUS	CDS	8679710	8680157	.	-	1	ID=AsAtg19125.t1.cds;Parent=AsAtg19125.t1
Asue_scaffold5	AUGUSTUS	CDS	8680743	8680903	.	-	0	ID=AsAtg19125.t1.cds;Parent=AsAtg19125.t1
Asue_scaffold5	AUGUSTUS	exon	8679710	8680157	.	-	.	ID=AsAtg19125.t1.exon1;Parent=AsAtg19125.t1
Asue_scaffold5	AUGUSTUS	exon	8680743	8680903	.	-	.	ID=AsAtg19125.t1.exon2;Parent=AsAtg19125.t1
###
# start gene g19126
# protein sequence = [MDSSSSQVVFTFLELELPPALLVITRVMRLKCFLKLLVIRTSFIGILSDALRRSEINMIVPDITISDDHLNKLFNLIE
# DSGIAIVLFWSYYNVSELFLDVLVKIRERVEEGKLVAIPRALAKGDDERKREWKKALQSFRKTLSFTVDSRR]
# Evidence for and against this transcript:
# % of transcript supported by hints (any source): 0
# CDS exons: 0/1
# CDS introns: 0/0
# 5'UTR exons and introns: 0/1
# 3'UTR exons and introns: 0/1
# hint groups fully obeyed: 0
# incompatible hint groups: 0
# end gene g19126
Asue_scaffold5	AUGUSTUS	gene	8715931	8716548	.	+	.	ID=AsAtg19126
Asue_scaffold5	AUGUSTUS	mRNA	8715931	8716548	.	+	.	ID=AsAtg19126.t1;Parent=AsAtg19126
Asue_scaffold5	AUGUSTUS	CDS	8715980	8716432	.	+	0	ID=AsAtg19126.t1.cds;Parent=AsAtg19126.t1
Asue_scaffold5	AUGUSTUS	exon	8715980	8716432	.	+	.	ID=AsAtg19126.t1.exon1;Parent=AsAtg19126.t1
###
# start gene g19127
# protein sequence = [MATSKADEVFIDFSGIETRNSFVSHLSAAFRRRSVSVCLGGDCTDVATPRKTNEGCKVFVVVFSEDYALSKQCLDTLV
# EFLERKDDGLVIVPVYYGGVTESMVKQQTERFGVAFTQHQNNYSYDQVAKWRDCLIQTASLPGHELNLQQE]
# Evidence for and against this transcript:
# % of transcript supported by hints (any source): 0
# CDS exons: 0/1
# CDS introns: 0/0
# 5'UTR exons and introns: 0/1
# 3'UTR exons and introns: 0/1
# hint groups fully obeyed: 0
# incompatible hint groups: 0
# end gene g19127
Asue_scaffold5	AUGUSTUS	gene	8723125	8723676	.	-	.	ID=AsAtg19127
Asue_scaffold5	AUGUSTUS	mRNA	8723125	8723676	.	-	.	ID=AsAtg19127.t1;Parent=AsAtg19127
Asue_scaffold5	AUGUSTUS	CDS	8723159	8723608	.	-	0	ID=AsAtg19127.t1.cds;Parent=AsAtg19127.t1
Asue_scaffold5	AUGUSTUS	exon	8723159	8723608	.	-	.	ID=AsAtg19127.t1.exon1;Parent=AsAtg19127.t1
###
# start gene g19128
# protein sequence = [MAGVLAGECSYSESGVSSHSRNSHEKQEEVSRWYFGRKEIEENSPSRLDGIDLKKETYLRKSYCTFLQDLGMRLKVPQ
# VTIATAIIFCHRFFFRQSHAKNDRRTIATVCMFLAGKVEETPRPLKDVIFVSYEIINKKDPGASQKIKQKEVYEQQKELILNGEKIVLSTLGFDLNVY
# HPYKPLVEAIKKFKVAQNALAQVAWNFVNDGLRTSLCLQFKPHHIAAGAIFLAAKFLKVKLPSDGEKVWWQEFDVTPRQLEDVSNQMLELYEQNRVPA
# SQGSEVESSVGGGSAQRPGSRNAVSTDEHVGSRQTSSVRSTHEQSNSDNHGGSSKGVLNQNNENGGGEAANVSVDNKEEIERETKESSLHLESHPAHK
# DNVREAPHNSRPLVEGPGKDNSEREGGELQDDGAVHKSRNVDVGDALISQSPKDLKLLRDKVKAKREKAKKLLGERTRKKDLMDEDDLIERELEDVQL
# AVEDEKTKERKVQSRPKAENSDLMGTEHGEILDVKGEVKNTEEGEMVNNNVSPMMHSRKRKMGSPPEKQSEGKRRHNSENGEESHKTSRGSSHHGDRE
# HRRHSQENNHS]
# Evidence for and against this transcript:
# % of transcript supported by hints (any source): 70.6
# CDS exons: 6/6
#      P:   6 
# CDS introns: 5/5
#      E:   5 
#      P:   5 
# 5'UTR exons and introns: 1/3
#      E:   1 
# 3'UTR exons and introns: 0/3
# hint groups fully obeyed: 12
#      E:   6 
#      P:   6 
# incompatible hint groups: 8
#      P:   8 (TRINITY_GG_50_c1554_g1_i1,AT5G45190.1)
# end gene g19128
Asue_scaffold5	AUGUSTUS	gene	8746231	8750850	.	+	.	ID=AsAtg19128
Asue_scaffold5	AUGUSTUS	mRNA	8746231	8750850	.	+	.	ID=AsAtg19128.t1;Parent=AsAtg19128
Asue_scaffold5	AUGUSTUS	CDS	8747305	8747531	.	+	0	ID=AsAtg19128.t1.cds;Parent=AsAtg19128.t1
Asue_scaffold5	AUGUSTUS	CDS	8747959	8748040	.	+	1	ID=AsAtg19128.t1.cds;Parent=AsAtg19128.t1
Asue_scaffold5	AUGUSTUS	CDS	8748382	8748516	.	+	0	ID=AsAtg19128.t1.cds;Parent=AsAtg19128.t1
Asue_scaffold5	AUGUSTUS	CDS	8748743	8748918	.	+	0	ID=AsAtg19128.t1.cds;Parent=AsAtg19128.t1
Asue_scaffold5	AUGUSTUS	CDS	8749008	8749159	.	+	1	ID=AsAtg19128.t1.cds;Parent=AsAtg19128.t1
Asue_scaffold5	AUGUSTUS	CDS	8749263	8750230	.	+	2	ID=AsAtg19128.t1.cds;Parent=AsAtg19128.t1
Asue_scaffold5	AUGUSTUS	exon	8747305	8747531	.	+	.	ID=AsAtg19128.t1.exon1;Parent=AsAtg19128.t1
Asue_scaffold5	AUGUSTUS	exon	8747959	8748040	.	+	.	ID=AsAtg19128.t1.exon2;Parent=AsAtg19128.t1
Asue_scaffold5	AUGUSTUS	exon	8748382	8748516	.	+	.	ID=AsAtg19128.t1.exon3;Parent=AsAtg19128.t1
Asue_scaffold5	AUGUSTUS	exon	8748743	8748918	.	+	.	ID=AsAtg19128.t1.exon4;Parent=AsAtg19128.t1
Asue_scaffold5	AUGUSTUS	exon	8749008	8749159	.	+	.	ID=AsAtg19128.t1.exon5;Parent=AsAtg19128.t1
Asue_scaffold5	AUGUSTUS	exon	8749263	8750230	.	+	.	ID=AsAtg19128.t1.exon6;Parent=AsAtg19128.t1
###
# start gene g19129
# protein sequence = [MHTSSRVAIIGAGVSGLAAAKHLARHHPQVFEASDSIGGVWRKCTYETTKLQSVRVSYELSDFLWPNRGESSFPTYVD
# VLDYLEAYAKHFNLVKFIKFNSKVVELRFIGDGKTLQMGDLGAYGNLLPGKPVWEVAVNTGDGDIQWHAFEYVVVCAGKYGDVPRTPTFPVKKGPEIF
# KGKVLHSMDYSKLQKEKASQLLHGKKVAVIGFKKSAIDLALESALANQXXXXXXXXXXXXXXXXXXXXXTVSKFIESYVLWKLPLEKYGLKPDHAFEE
# DYASCQMALVPEKFFEEADKGMIRFKRTTNWWFYDEGIEFEDGTTLEADVVILATGYDGMKKLKAIVPEPFRSWLEFPWGIMPLYSRKKRAMEIASCS
# ILNNLQISCTKTSIFTQYLSERSSHDTGRRNFLPFSNFPGKSQILGKCLRLQRFSSICLSASREDVNPSEEFAVILEVDRVMIDTWSSNRQAFNVAFQ
# KLGLDCANWPEPVYSDLLRKGAADEEKMLLLYFNQIGWPSSLPTSEKASFVKSVLREKKNAMDEFLISKSLPLRSGVQEFIDNAYTEKVPVAIVTAYC
# KSGDKVALSIVEMLGQERLPNVKVIGDNEVEQSMYGQLVLGKGVSSSLEEQLVKEVKKAASAEKQRIAEEVASMLKLSVDIDTTSSERLEKIVVALRA
# AAEHIGLPVNNCVLVAGSQPGVSAAKMIGMPCVVMRSSLTARGEFPSAKGVMDGFGGADLTIPKLRNKIKS]
# Evidence for and against this transcript:
# % of transcript supported by hints (any source): 72.4
# CDS exons: 11/14
#      P:  11 
# CDS introns: 10/13
#      E:  10 
#      P:  10 
# 5'UTR exons and introns: 0/1
# 3'UTR exons and introns: 0/1
# hint groups fully obeyed: 22
#      E:  10 
#      P:  12 
# incompatible hint groups: 11
#      P:  11 (TRINITY_GG_50_c1968_g1_i1,AT5G45170.1)
# end gene g19129
Asue_scaffold5	AUGUSTUS	gene	8751381	8757601	.	+	.	ID=AsAtg19129
Asue_scaffold5	AUGUSTUS	mRNA	8751381	8757601	.	+	.	ID=AsAtg19129.t1;Parent=AsAtg19129
Asue_scaffold5	AUGUSTUS	CDS	8751460	8751891	.	+	0	ID=AsAtg19129.t1.cds;Parent=AsAtg19129.t1
Asue_scaffold5	AUGUSTUS	CDS	8752154	8752460	.	+	0	ID=AsAtg19129.t1.cds;Parent=AsAtg19129.t1
Asue_scaffold5	AUGUSTUS	CDS	8752776	8753115	.	+	2	ID=AsAtg19129.t1.cds;Parent=AsAtg19129.t1
Asue_scaffold5	AUGUSTUS	CDS	8754850	8755125	.	+	1	ID=AsAtg19129.t1.cds;Parent=AsAtg19129.t1
Asue_scaffold5	AUGUSTUS	CDS	8755246	8755292	.	+	1	ID=AsAtg19129.t1.cds;Parent=AsAtg19129.t1
Asue_scaffold5	AUGUSTUS	CDS	8755385	8755448	.	+	2	ID=AsAtg19129.t1.cds;Parent=AsAtg19129.t1
Asue_scaffold5	AUGUSTUS	CDS	8755832	8755880	.	+	1	ID=AsAtg19129.t1.cds;Parent=AsAtg19129.t1
Asue_scaffold5	AUGUSTUS	CDS	8755987	8756055	.	+	0	ID=AsAtg19129.t1.cds;Parent=AsAtg19129.t1
Asue_scaffold5	AUGUSTUS	CDS	8756165	8756226	.	+	0	ID=AsAtg19129.t1.cds;Parent=AsAtg19129.t1
Asue_scaffold5	AUGUSTUS	CDS	8756332	8756412	.	+	1	ID=AsAtg19129.t1.cds;Parent=AsAtg19129.t1
Asue_scaffold5	AUGUSTUS	CDS	8756633	8756787	.	+	1	ID=AsAtg19129.t1.cds;Parent=AsAtg19129.t1
Asue_scaffold5	AUGUSTUS	CDS	8756888	8756972	.	+	2	ID=AsAtg19129.t1.cds;Parent=AsAtg19129.t1
Asue_scaffold5	AUGUSTUS	CDS	8757065	8757208	.	+	1	ID=AsAtg19129.t1.cds;Parent=AsAtg19129.t1
Asue_scaffold5	AUGUSTUS	CDS	8757339	8757441	.	+	1	ID=AsAtg19129.t1.cds;Parent=AsAtg19129.t1
Asue_scaffold5	AUGUSTUS	exon	8751460	8751891	.	+	.	ID=AsAtg19129.t1.exon1;Parent=AsAtg19129.t1
Asue_scaffold5	AUGUSTUS	exon	8752154	8752460	.	+	.	ID=AsAtg19129.t1.exon2;Parent=AsAtg19129.t1
Asue_scaffold5	AUGUSTUS	exon	8752776	8753115	.	+	.	ID=AsAtg19129.t1.exon3;Parent=AsAtg19129.t1
Asue_scaffold5	AUGUSTUS	exon	8754850	8755125	.	+	.	ID=AsAtg19129.t1.exon4;Parent=AsAtg19129.t1
Asue_scaffold5	AUGUSTUS	exon	8755246	8755292	.	+	.	ID=AsAtg19129.t1.exon5;Parent=AsAtg19129.t1
Asue_scaffold5	AUGUSTUS	exon	8755385	8755448	.	+	.	ID=AsAtg19129.t1.exon6;Parent=AsAtg19129.t1
Asue_scaffold5	AUGUSTUS	exon	8755832	8755880	.	+	.	ID=AsAtg19129.t1.exon7;Parent=AsAtg19129.t1
Asue_scaffold5	AUGUSTUS	exon	8755987	8756055	.	+	.	ID=AsAtg19129.t1.exon8;Parent=AsAtg19129.t1
Asue_scaffold5	AUGUSTUS	exon	8756165	8756226	.	+	.	ID=AsAtg19129.t1.exon9;Parent=AsAtg19129.t1
Asue_scaffold5	AUGUSTUS	exon	8756332	8756412	.	+	.	ID=AsAtg19129.t1.exon10;Parent=AsAtg19129.t1
Asue_scaffold5	AUGUSTUS	exon	8756633	8756787	.	+	.	ID=AsAtg19129.t1.exon11;Parent=AsAtg19129.t1
Asue_scaffold5	AUGUSTUS	exon	8756888	8756972	.	+	.	ID=AsAtg19129.t1.exon12;Parent=AsAtg19129.t1
Asue_scaffold5	AUGUSTUS	exon	8757065	8757208	.	+	.	ID=AsAtg19129.t1.exon13;Parent=AsAtg19129.t1
Asue_scaffold5	AUGUSTUS	exon	8757339	8757441	.	+	.	ID=AsAtg19129.t1.exon14;Parent=AsAtg19129.t1
###
# start gene g19130
# protein sequence = [MGENDDGCSTQLIDGNGEFNVKGLDNFVKKTKLSDCGLSYAVVAIMGPQSSGKSTLLNHLFKTSFREMDAFAGRSQTT
# KGIWMARCVGIEPFTIAMDLEGTDGRERGEDDTTFEKQSALFAIAVADIVLINMWCHDIGREQAANKPLLKTVFQVMLRLFSPRKTTLLFVIRDKTKT
# PIELLERALREDIQKIWDSVRKPEAHKNTPLNEFFNVMIVALSSYEEKEKQFEQEVADLRQRFFHSISPGGLAGDRRGVVPASGFSFSSQQIWKVIKE
# NRDLDLPAHKVMVATVRCEEIANEKLRDLATNESWLELHEAAEGGLVPGFGKKLSSILEKYFSEYDAEAIYFDEGVRKEKRLQLKLNALDFVYPSYAT
# MLGHLRSNALESFKIRLEQSLNQGEGFAKAVRDSQQSCLMVFDKGCEDAAVKQATWDASKIREKLCRDIDAHTFFARSAKLSELTANYEKRLTQALSE
# PVESLFEAGGKETWPSIRKLLKRETETAVTDFLDVVTGFELDHAKIDAMVQNLKNYSQSLVEKKAREEAAKILIRMKDRFSTVFSHDKDSMPRVWTGK
# EDIRAITKDARAEALSLLSVMTAIRLDERPDNIESTLFSSLMDGTVSAASSHNRSVGTSTDPLASSSWEEVPPNNILLTPVQCKSLWRQFKSETEYTV
# TQAISAQEAHKRNNNWLPPAWAIVLMIVLGFNEFMMLLKNPLYLLGFFVAFLLSKALWVQLDIPREFQHGAVAGVLSITSKFLPTVMNLLRKLAEEAQ
# GKTTQEVPDLSASQTYRQQSPSHSISSTISESVASNISSAGDDAEYSSPSPALVRRRNTNNVQESEISQM]
# Evidence for and against this transcript:
# % of transcript supported by hints (any source): 93.6
# CDS exons: 22/22
#      P:  22 
# CDS introns: 21/21
#      E:  21 
#      P:  20 
# 5'UTR exons and introns: 1/3
#      E:   1 
#      P:   1 
# 3'UTR exons and introns: 0/1
# hint groups fully obeyed: 43
#      E:  22 
#      P:  21 
# incompatible hint groups: 23
#      P:  23 (AT5G45160.1,TRINITY_GG_50_c913_g1_i2)
# end gene g19130
Asue_scaffold5	AUGUSTUS	gene	8757881	8763446	.	-	.	ID=AsAtg19130
Asue_scaffold5	AUGUSTUS	mRNA	8757881	8763446	.	-	.	ID=AsAtg19130.t1;Parent=AsAtg19130
Asue_scaffold5	AUGUSTUS	CDS	8757961	8758254	.	-	0	ID=AsAtg19130.t1.cds;Parent=AsAtg19130.t1
Asue_scaffold5	AUGUSTUS	CDS	8758338	8758434	.	-	1	ID=AsAtg19130.t1.cds;Parent=AsAtg19130.t1
Asue_scaffold5	AUGUSTUS	CDS	8758537	8758631	.	-	0	ID=AsAtg19130.t1.cds;Parent=AsAtg19130.t1
Asue_scaffold5	AUGUSTUS	CDS	8758715	8758819	.	-	0	ID=AsAtg19130.t1.cds;Parent=AsAtg19130.t1
Asue_scaffold5	AUGUSTUS	CDS	8759043	8759213	.	-	0	ID=AsAtg19130.t1.cds;Parent=AsAtg19130.t1
Asue_scaffold5	AUGUSTUS	CDS	8759284	8759380	.	-	1	ID=AsAtg19130.t1.cds;Parent=AsAtg19130.t1
Asue_scaffold5	AUGUSTUS	CDS	8759465	8759727	.	-	0	ID=AsAtg19130.t1.cds;Parent=AsAtg19130.t1
Asue_scaffold5	AUGUSTUS	CDS	8759812	8759936	.	-	2	ID=AsAtg19130.t1.cds;Parent=AsAtg19130.t1
Asue_scaffold5	AUGUSTUS	CDS	8760070	8760235	.	-	0	ID=AsAtg19130.t1.cds;Parent=AsAtg19130.t1
Asue_scaffold5	AUGUSTUS	CDS	8760349	8760427	.	-	1	ID=AsAtg19130.t1.cds;Parent=AsAtg19130.t1
Asue_scaffold5	AUGUSTUS	CDS	8760513	8760604	.	-	0	ID=AsAtg19130.t1.cds;Parent=AsAtg19130.t1
Asue_scaffold5	AUGUSTUS	CDS	8760691	8760759	.	-	0	ID=AsAtg19130.t1.cds;Parent=AsAtg19130.t1
Asue_scaffold5	AUGUSTUS	CDS	8760843	8761001	.	-	0	ID=AsAtg19130.t1.cds;Parent=AsAtg19130.t1
Asue_scaffold5	AUGUSTUS	CDS	8761092	8761148	.	-	0	ID=AsAtg19130.t1.cds;Parent=AsAtg19130.t1
Asue_scaffold5	AUGUSTUS	CDS	8761291	8761353	.	-	0	ID=AsAtg19130.t1.cds;Parent=AsAtg19130.t1
Asue_scaffold5	AUGUSTUS	CDS	8761443	8761490	.	-	0	ID=AsAtg19130.t1.cds;Parent=AsAtg19130.t1
Asue_scaffold5	AUGUSTUS	CDS	8761565	8761630	.	-	0	ID=AsAtg19130.t1.cds;Parent=AsAtg19130.t1
Asue_scaffold5	AUGUSTUS	CDS	8761721	8761784	.	-	1	ID=AsAtg19130.t1.cds;Parent=AsAtg19130.t1
Asue_scaffold5	AUGUSTUS	CDS	8762066	8762136	.	-	0	ID=AsAtg19130.t1.cds;Parent=AsAtg19130.t1
Asue_scaffold5	AUGUSTUS	CDS	8762348	8762450	.	-	1	ID=AsAtg19130.t1.cds;Parent=AsAtg19130.t1
Asue_scaffold5	AUGUSTUS	CDS	8762564	8762630	.	-	2	ID=AsAtg19130.t1.cds;Parent=AsAtg19130.t1
Asue_scaffold5	AUGUSTUS	CDS	8762847	8763000	.	-	0	ID=AsAtg19130.t1.cds;Parent=AsAtg19130.t1
Asue_scaffold5	AUGUSTUS	exon	8757961	8758254	.	-	.	ID=AsAtg19130.t1.exon1;Parent=AsAtg19130.t1
Asue_scaffold5	AUGUSTUS	exon	8758338	8758434	.	-	.	ID=AsAtg19130.t1.exon2;Parent=AsAtg19130.t1
Asue_scaffold5	AUGUSTUS	exon	8758537	8758631	.	-	.	ID=AsAtg19130.t1.exon3;Parent=AsAtg19130.t1
Asue_scaffold5	AUGUSTUS	exon	8758715	8758819	.	-	.	ID=AsAtg19130.t1.exon4;Parent=AsAtg19130.t1
Asue_scaffold5	AUGUSTUS	exon	8759043	8759213	.	-	.	ID=AsAtg19130.t1.exon5;Parent=AsAtg19130.t1
Asue_scaffold5	AUGUSTUS	exon	8759284	8759380	.	-	.	ID=AsAtg19130.t1.exon6;Parent=AsAtg19130.t1
Asue_scaffold5	AUGUSTUS	exon	8759465	8759727	.	-	.	ID=AsAtg19130.t1.exon7;Parent=AsAtg19130.t1
Asue_scaffold5	AUGUSTUS	exon	8759812	8759936	.	-	.	ID=AsAtg19130.t1.exon8;Parent=AsAtg19130.t1
Asue_scaffold5	AUGUSTUS	exon	8760070	8760235	.	-	.	ID=AsAtg19130.t1.exon9;Parent=AsAtg19130.t1
Asue_scaffold5	AUGUSTUS	exon	8760349	8760427	.	-	.	ID=AsAtg19130.t1.exon10;Parent=AsAtg19130.t1
Asue_scaffold5	AUGUSTUS	exon	8760513	8760604	.	-	.	ID=AsAtg19130.t1.exon11;Parent=AsAtg19130.t1
Asue_scaffold5	AUGUSTUS	exon	8760691	8760759	.	-	.	ID=AsAtg19130.t1.exon12;Parent=AsAtg19130.t1
Asue_scaffold5	AUGUSTUS	exon	8760843	8761001	.	-	.	ID=AsAtg19130.t1.exon13;Parent=AsAtg19130.t1
Asue_scaffold5	AUGUSTUS	exon	8761092	8761148	.	-	.	ID=AsAtg19130.t1.exon14;Parent=AsAtg19130.t1
Asue_scaffold5	AUGUSTUS	exon	8761291	8761353	.	-	.	ID=AsAtg19130.t1.exon15;Parent=AsAtg19130.t1
Asue_scaffold5	AUGUSTUS	exon	8761443	8761490	.	-	.	ID=AsAtg19130.t1.exon16;Parent=AsAtg19130.t1
Asue_scaffold5	AUGUSTUS	exon	8761565	8761630	.	-	.	ID=AsAtg19130.t1.exon17;Parent=AsAtg19130.t1
Asue_scaffold5	AUGUSTUS	exon	8761721	8761784	.	-	.	ID=AsAtg19130.t1.exon18;Parent=AsAtg19130.t1
Asue_scaffold5	AUGUSTUS	exon	8762066	8762136	.	-	.	ID=AsAtg19130.t1.exon19;Parent=AsAtg19130.t1
Asue_scaffold5	AUGUSTUS	exon	8762348	8762450	.	-	.	ID=AsAtg19130.t1.exon20;Parent=AsAtg19130.t1
Asue_scaffold5	AUGUSTUS	exon	8762564	8762630	.	-	.	ID=AsAtg19130.t1.exon21;Parent=AsAtg19130.t1
Asue_scaffold5	AUGUSTUS	exon	8762847	8763000	.	-	.	ID=AsAtg19130.t1.exon22;Parent=AsAtg19130.t1
###
# start gene g19131
# protein sequence = [MNSVEAVEKILNYSFVNKTLLKEAITQKSPLLDRLEFFGDSILEVAFTNYIRHTYPNLKVKELRDLRTANVSNEKFAR
# VAVNLNLHHFLLLQNPSLFKKVKEFAEAVRKEDDPVLYSKDDDSNKNIAEVYLDDILLASGCAKRIDVAKLFAAEEAIQKLSECMPFGNSIVPEDVIA
# KSFEICSRENLQVQSELSSLSTASENSLADEMSQEEVVIDEDSPNVEPEDVKGKLFEISYTRKLQIQTGSSGNPLTYEMTTKQMVVDKDSLHVEPVNG
# RGELIEICTKNKWWMPIFSVQEEKGPKNEPKFVCSVKIEIPNIEGTFHMKGDVKSKKKQAENSSAYHMIRALESFLMSLVISNLQKPKSSDEKNNPLL
# FSSEMDSSVEAVEKILNYSFGNKNLLKELLTHNNSPLFQGLMFVGEPALSLAFTKHLYLTYPMLEPKDLSLLRDANSCHDRYARVAVKKGIYQSFIGN
# VPKPEKMIIEFIELMGKEDDSYRVVKAPKILVNLLAGVAGAVYIDVNYNVQRLWEIFRGLLEPIYTLDDLRMQPQQPFLTLFCLADKHGKQIDFRYSK
# DGGSRKNIAQVYLDDMCIASGCAKRIDTAKLLAAEEAIQKLSECMSIENIIHQDNLDGEVIQTGSSSLLTASQNSLSEEMTQEQMVIDEDSLDVERKL
# FETEKLQIQTESSSLRTPYHVKLHQQKWLLVRLVHMLNLKM]
# Evidence for and against this transcript:
# % of transcript supported by hints (any source): 23.1
# CDS exons: 2/6
#      P:   2 
# CDS introns: 1/5
#      P:   1 
# 5'UTR exons and introns: 0/1
# 3'UTR exons and introns: 0/1
# hint groups fully obeyed: 0
# incompatible hint groups: 1
#      P:   1 (TRINITY_GG_50_c3629_g1_i1)
# end gene g19131
Asue_scaffold5	AUGUSTUS	gene	8764429	8767560	.	-	.	ID=AsAtg19131
Asue_scaffold5	AUGUSTUS	mRNA	8764429	8767560	.	-	.	ID=AsAtg19131.t1;Parent=AsAtg19131
Asue_scaffold5	AUGUSTUS	CDS	8764536	8765084	.	-	0	ID=AsAtg19131.t1.cds;Parent=AsAtg19131.t1
Asue_scaffold5	AUGUSTUS	CDS	8765173	8765316	.	-	0	ID=AsAtg19131.t1.cds;Parent=AsAtg19131.t1
Asue_scaffold5	AUGUSTUS	CDS	8765399	8765951	.	-	1	ID=AsAtg19131.t1.cds;Parent=AsAtg19131.t1
Asue_scaffold5	AUGUSTUS	CDS	8766257	8766790	.	-	1	ID=AsAtg19131.t1.cds;Parent=AsAtg19131.t1
Asue_scaffold5	AUGUSTUS	CDS	8767110	8767156	.	-	0	ID=AsAtg19131.t1.cds;Parent=AsAtg19131.t1
Asue_scaffold5	AUGUSTUS	CDS	8767241	8767537	.	-	0	ID=AsAtg19131.t1.cds;Parent=AsAtg19131.t1
Asue_scaffold5	AUGUSTUS	exon	8764536	8765084	.	-	.	ID=AsAtg19131.t1.exon1;Parent=AsAtg19131.t1
Asue_scaffold5	AUGUSTUS	exon	8765173	8765316	.	-	.	ID=AsAtg19131.t1.exon2;Parent=AsAtg19131.t1
Asue_scaffold5	AUGUSTUS	exon	8765399	8765951	.	-	.	ID=AsAtg19131.t1.exon3;Parent=AsAtg19131.t1
Asue_scaffold5	AUGUSTUS	exon	8766257	8766790	.	-	.	ID=AsAtg19131.t1.exon4;Parent=AsAtg19131.t1
Asue_scaffold5	AUGUSTUS	exon	8767110	8767156	.	-	.	ID=AsAtg19131.t1.exon5;Parent=AsAtg19131.t1
Asue_scaffold5	AUGUSTUS	exon	8767241	8767537	.	-	.	ID=AsAtg19131.t1.exon6;Parent=AsAtg19131.t1
###
# start gene g19132
# protein sequence = [MGLDQEDLDLTNDDHFIDKEKLSAPIKSTADKFQLVPEFLKVRGLVKQHLDSFNYFINVGIHKIVKANSRITSTVDPS
# IYLRFKKVRVGEPSIINVNTVENINPHMCRLADMTYAAPIFVNIEYVHGSHGNKAKSAKDNVIIGRMPIMLRSCRCVLHGKDEEELARLGECPLDPGG
# YFIIKGTEKVLLIQEQLSKNRIIIDSDKKGNINASVTSSTEMTKSKTVIQMEKEKIYLFLHRFVKKIPIIIVLKAMGMESDQEIVQMVGRDPRFSASL
# LPSIEECVSEGVNTQKQALDYLEAKVKKISYGTPPEKDGRALSILRDLFLAHVPVPDNNFRQKCFYVGVMLRRMIEAMLNKDAMDDKDYVGNKRLELS
# GQLISLLFEDLFKTMLSEAIKNVDHILNKPIRASRFDFSQCLNKDSRYSISLGLERTLSTGNFDIKRFRMHRKGMTQVLTRLSFIGSMGFITKISPQF
# EKSRKVSGPRSLQPSQWGMLCPCDTPEGESCGLVKNLALMTHVTTDEEEGPLVAMCYKLGVTDLEVLSAEELHTPDSFLVILNGLILGKHSRPQYFAN
# SLRRLRRAGKIGEFVSVFTNEKQHCVYVASDVGRVCRPLVIADKGISRVKQHHMKELQDGVRTFDDFIRDGLIEYLDVNEENNALIALYESDGTTELD
# EGAEAAKADTTHIEIEPFTILGVVAGLIPYPHHNQSPRNTYQCAMGKQAMGNIAYNQLNRMDTLLYLLVYPQRPLLTTRTIELVGYDKLGAGQNATVA
# VMSFSGYDIEDAIVMNKSSLDRGFGRCIVMKKIVAMSQKYDNCTADRILIPQRTGPDAEKMQILDDDGLATPGEIIRPNDIYINKQVPVDTVTKFTSA
# LSDSQYRPAREYFKGPEGETQVVDRVALCSDKKGQLCIKYIIRHTRRPELGDKFSSRHGQKGVCGIIIQQEDFPFSELGICPDLIMNPHGFPSRMTVG
# KMIELLGSKAGVSCGRFHYGSAFGERSGHADKVETISATLVEKGFSYSGKDLLYSGISGEPVEAYIFMGPIYYQKLKHMVLDKMHARGSGPRVMMTRQ
# PTEGKSKNGGLRVGEMERDCLIAYGASMLIYERLMISSDPFEVQVCRACGLLGYYNYKLKKAVCTTCKNGDNIATMKLPYACKLLFQELQSMNVVPRL
# KLTEA]
# Evidence for and against this transcript:
# % of transcript supported by hints (any source): 94.9
# CDS exons: 38/38
#      P:  38 
# CDS introns: 37/37
#      E:   7 
#      P:  37 
# 5'UTR exons and introns: 0/3
# 3'UTR exons and introns: 0/1
# hint groups fully obeyed: 40
#      E:   7 
#      P:  33 
# incompatible hint groups: 31
#      P:  31 (AT5G45140.1,TRINITY_GG_50_c361_g1_i1)
# end gene g19132
Asue_scaffold5	AUGUSTUS	gene	8768055	8778933	.	+	.	ID=AsAtg19132
Asue_scaffold5	AUGUSTUS	mRNA	8768055	8778933	.	+	.	ID=AsAtg19132.t1;Parent=AsAtg19132
Asue_scaffold5	AUGUSTUS	CDS	8768454	8768479	.	+	0	ID=AsAtg19132.t1.cds;Parent=AsAtg19132.t1
Asue_scaffold5	AUGUSTUS	CDS	8768572	8768668	.	+	1	ID=AsAtg19132.t1.cds;Parent=AsAtg19132.t1
Asue_scaffold5	AUGUSTUS	CDS	8768835	8768956	.	+	0	ID=AsAtg19132.t1.cds;Parent=AsAtg19132.t1
Asue_scaffold5	AUGUSTUS	CDS	8769165	8769257	.	+	1	ID=AsAtg19132.t1.cds;Parent=AsAtg19132.t1
Asue_scaffold5	AUGUSTUS	CDS	8769449	8769521	.	+	1	ID=AsAtg19132.t1.cds;Parent=AsAtg19132.t1
Asue_scaffold5	AUGUSTUS	CDS	8769604	8769694	.	+	0	ID=AsAtg19132.t1.cds;Parent=AsAtg19132.t1
Asue_scaffold5	AUGUSTUS	CDS	8769770	8769822	.	+	2	ID=AsAtg19132.t1.cds;Parent=AsAtg19132.t1
Asue_scaffold5	AUGUSTUS	CDS	8770116	8770180	.	+	0	ID=AsAtg19132.t1.cds;Parent=AsAtg19132.t1
Asue_scaffold5	AUGUSTUS	CDS	8770367	8770472	.	+	1	ID=AsAtg19132.t1.cds;Parent=AsAtg19132.t1
Asue_scaffold5	AUGUSTUS	CDS	8770559	8770669	.	+	0	ID=AsAtg19132.t1.cds;Parent=AsAtg19132.t1
Asue_scaffold5	AUGUSTUS	CDS	8771341	8771400	.	+	0	ID=AsAtg19132.t1.cds;Parent=AsAtg19132.t1
Asue_scaffold5	AUGUSTUS	CDS	8771796	8771831	.	+	0	ID=AsAtg19132.t1.cds;Parent=AsAtg19132.t1
Asue_scaffold5	AUGUSTUS	CDS	8771992	8772042	.	+	0	ID=AsAtg19132.t1.cds;Parent=AsAtg19132.t1
Asue_scaffold5	AUGUSTUS	CDS	8772113	8772211	.	+	0	ID=AsAtg19132.t1.cds;Parent=AsAtg19132.t1
Asue_scaffold5	AUGUSTUS	CDS	8772545	8772604	.	+	0	ID=AsAtg19132.t1.cds;Parent=AsAtg19132.t1
Asue_scaffold5	AUGUSTUS	CDS	8772708	8772800	.	+	0	ID=AsAtg19132.t1.cds;Parent=AsAtg19132.t1
Asue_scaffold5	AUGUSTUS	CDS	8773222	8773332	.	+	0	ID=AsAtg19132.t1.cds;Parent=AsAtg19132.t1
Asue_scaffold5	AUGUSTUS	CDS	8773419	8773529	.	+	0	ID=AsAtg19132.t1.cds;Parent=AsAtg19132.t1
Asue_scaffold5	AUGUSTUS	CDS	8773632	8773748	.	+	0	ID=AsAtg19132.t1.cds;Parent=AsAtg19132.t1
Asue_scaffold5	AUGUSTUS	CDS	8773824	8773940	.	+	0	ID=AsAtg19132.t1.cds;Parent=AsAtg19132.t1
Asue_scaffold5	AUGUSTUS	CDS	8774020	8774100	.	+	0	ID=AsAtg19132.t1.cds;Parent=AsAtg19132.t1
Asue_scaffold5	AUGUSTUS	CDS	8774449	8774553	.	+	0	ID=AsAtg19132.t1.cds;Parent=AsAtg19132.t1
Asue_scaffold5	AUGUSTUS	CDS	8774644	8774724	.	+	0	ID=AsAtg19132.t1.cds;Parent=AsAtg19132.t1
Asue_scaffold5	AUGUSTUS	CDS	8774818	8774982	.	+	0	ID=AsAtg19132.t1.cds;Parent=AsAtg19132.t1
Asue_scaffold5	AUGUSTUS	CDS	8775069	8775113	.	+	0	ID=AsAtg19132.t1.cds;Parent=AsAtg19132.t1
Asue_scaffold5	AUGUSTUS	CDS	8775272	8775349	.	+	0	ID=AsAtg19132.t1.cds;Parent=AsAtg19132.t1
Asue_scaffold5	AUGUSTUS	CDS	8775417	8775556	.	+	0	ID=AsAtg19132.t1.cds;Parent=AsAtg19132.t1
Asue_scaffold5	AUGUSTUS	CDS	8775655	8775745	.	+	1	ID=AsAtg19132.t1.cds;Parent=AsAtg19132.t1
Asue_scaffold5	AUGUSTUS	CDS	8776273	8776391	.	+	0	ID=AsAtg19132.t1.cds;Parent=AsAtg19132.t1
Asue_scaffold5	AUGUSTUS	CDS	8776479	8776614	.	+	1	ID=AsAtg19132.t1.cds;Parent=AsAtg19132.t1
Asue_scaffold5	AUGUSTUS	CDS	8776707	8776837	.	+	0	ID=AsAtg19132.t1.cds;Parent=AsAtg19132.t1
Asue_scaffold5	AUGUSTUS	CDS	8777203	8777328	.	+	1	ID=AsAtg19132.t1.cds;Parent=AsAtg19132.t1
Asue_scaffold5	AUGUSTUS	CDS	8777424	8777479	.	+	1	ID=AsAtg19132.t1.cds;Parent=AsAtg19132.t1
Asue_scaffold5	AUGUSTUS	CDS	8777719	8777789	.	+	2	ID=AsAtg19132.t1.cds;Parent=AsAtg19132.t1
Asue_scaffold5	AUGUSTUS	CDS	8777938	8778022	.	+	0	ID=AsAtg19132.t1.cds;Parent=AsAtg19132.t1
Asue_scaffold5	AUGUSTUS	CDS	8778197	8778300	.	+	2	ID=AsAtg19132.t1.cds;Parent=AsAtg19132.t1
Asue_scaffold5	AUGUSTUS	CDS	8778395	8778523	.	+	0	ID=AsAtg19132.t1.cds;Parent=AsAtg19132.t1
Asue_scaffold5	AUGUSTUS	CDS	8778711	8778761	.	+	0	ID=AsAtg19132.t1.cds;Parent=AsAtg19132.t1
Asue_scaffold5	AUGUSTUS	exon	8768454	8768479	.	+	.	ID=AsAtg19132.t1.exon1;Parent=AsAtg19132.t1
Asue_scaffold5	AUGUSTUS	exon	8768572	8768668	.	+	.	ID=AsAtg19132.t1.exon2;Parent=AsAtg19132.t1
Asue_scaffold5	AUGUSTUS	exon	8768835	8768956	.	+	.	ID=AsAtg19132.t1.exon3;Parent=AsAtg19132.t1
Asue_scaffold5	AUGUSTUS	exon	8769165	8769257	.	+	.	ID=AsAtg19132.t1.exon4;Parent=AsAtg19132.t1
Asue_scaffold5	AUGUSTUS	exon	8769449	8769521	.	+	.	ID=AsAtg19132.t1.exon5;Parent=AsAtg19132.t1
Asue_scaffold5	AUGUSTUS	exon	8769604	8769694	.	+	.	ID=AsAtg19132.t1.exon6;Parent=AsAtg19132.t1
Asue_scaffold5	AUGUSTUS	exon	8769770	8769822	.	+	.	ID=AsAtg19132.t1.exon7;Parent=AsAtg19132.t1
Asue_scaffold5	AUGUSTUS	exon	8770116	8770180	.	+	.	ID=AsAtg19132.t1.exon8;Parent=AsAtg19132.t1
Asue_scaffold5	AUGUSTUS	exon	8770367	8770472	.	+	.	ID=AsAtg19132.t1.exon9;Parent=AsAtg19132.t1
Asue_scaffold5	AUGUSTUS	exon	8770559	8770669	.	+	.	ID=AsAtg19132.t1.exon10;Parent=AsAtg19132.t1
Asue_scaffold5	AUGUSTUS	exon	8771341	8771400	.	+	.	ID=AsAtg19132.t1.exon11;Parent=AsAtg19132.t1
Asue_scaffold5	AUGUSTUS	exon	8771796	8771831	.	+	.	ID=AsAtg19132.t1.exon12;Parent=AsAtg19132.t1
Asue_scaffold5	AUGUSTUS	exon	8771992	8772042	.	+	.	ID=AsAtg19132.t1.exon13;Parent=AsAtg19132.t1
Asue_scaffold5	AUGUSTUS	exon	8772113	8772211	.	+	.	ID=AsAtg19132.t1.exon14;Parent=AsAtg19132.t1
Asue_scaffold5	AUGUSTUS	exon	8772545	8772604	.	+	.	ID=AsAtg19132.t1.exon15;Parent=AsAtg19132.t1
Asue_scaffold5	AUGUSTUS	exon	8772708	8772800	.	+	.	ID=AsAtg19132.t1.exon16;Parent=AsAtg19132.t1
Asue_scaffold5	AUGUSTUS	exon	8773222	8773332	.	+	.	ID=AsAtg19132.t1.exon17;Parent=AsAtg19132.t1
Asue_scaffold5	AUGUSTUS	exon	8773419	8773529	.	+	.	ID=AsAtg19132.t1.exon18;Parent=AsAtg19132.t1
Asue_scaffold5	AUGUSTUS	exon	8773632	8773748	.	+	.	ID=AsAtg19132.t1.exon19;Parent=AsAtg19132.t1
Asue_scaffold5	AUGUSTUS	exon	8773824	8773940	.	+	.	ID=AsAtg19132.t1.exon20;Parent=AsAtg19132.t1
Asue_scaffold5	AUGUSTUS	exon	8774020	8774100	.	+	.	ID=AsAtg19132.t1.exon21;Parent=AsAtg19132.t1
Asue_scaffold5	AUGUSTUS	exon	8774449	8774553	.	+	.	ID=AsAtg19132.t1.exon22;Parent=AsAtg19132.t1
Asue_scaffold5	AUGUSTUS	exon	8774644	8774724	.	+	.	ID=AsAtg19132.t1.exon23;Parent=AsAtg19132.t1
Asue_scaffold5	AUGUSTUS	exon	8774818	8774982	.	+	.	ID=AsAtg19132.t1.exon24;Parent=AsAtg19132.t1
Asue_scaffold5	AUGUSTUS	exon	8775069	8775113	.	+	.	ID=AsAtg19132.t1.exon25;Parent=AsAtg19132.t1
Asue_scaffold5	AUGUSTUS	exon	8775272	8775349	.	+	.	ID=AsAtg19132.t1.exon26;Parent=AsAtg19132.t1
Asue_scaffold5	AUGUSTUS	exon	8775417	8775556	.	+	.	ID=AsAtg19132.t1.exon27;Parent=AsAtg19132.t1
Asue_scaffold5	AUGUSTUS	exon	8775655	8775745	.	+	.	ID=AsAtg19132.t1.exon28;Parent=AsAtg19132.t1
Asue_scaffold5	AUGUSTUS	exon	8776273	8776391	.	+	.	ID=AsAtg19132.t1.exon29;Parent=AsAtg19132.t1
Asue_scaffold5	AUGUSTUS	exon	8776479	8776614	.	+	.	ID=AsAtg19132.t1.exon30;Parent=AsAtg19132.t1
Asue_scaffold5	AUGUSTUS	exon	8776707	8776837	.	+	.	ID=AsAtg19132.t1.exon31;Parent=AsAtg19132.t1
Asue_scaffold5	AUGUSTUS	exon	8777203	8777328	.	+	.	ID=AsAtg19132.t1.exon32;Parent=AsAtg19132.t1
Asue_scaffold5	AUGUSTUS	exon	8777424	8777479	.	+	.	ID=AsAtg19132.t1.exon33;Parent=AsAtg19132.t1
Asue_scaffold5	AUGUSTUS	exon	8777719	8777789	.	+	.	ID=AsAtg19132.t1.exon34;Parent=AsAtg19132.t1
Asue_scaffold5	AUGUSTUS	exon	8777938	8778022	.	+	.	ID=AsAtg19132.t1.exon35;Parent=AsAtg19132.t1
Asue_scaffold5	AUGUSTUS	exon	8778197	8778300	.	+	.	ID=AsAtg19132.t1.exon36;Parent=AsAtg19132.t1
Asue_scaffold5	AUGUSTUS	exon	8778395	8778523	.	+	.	ID=AsAtg19132.t1.exon37;Parent=AsAtg19132.t1
Asue_scaffold5	AUGUSTUS	exon	8778711	8778761	.	+	.	ID=AsAtg19132.t1.exon38;Parent=AsAtg19132.t1
###
# start gene g19133
# protein sequence = [MKVTVSFSSFKYCXXXXXXXXXASSGNKNINAKLVLLGDVGAGKSSLVLRFVKDQFVEFQESTIGAAFFSQTLAVNDA
# TVKFEIWDTAGQERYHSLAPMYYRGAAAAIIVFDITNQASFERAKKWVQELQAQGNPNMVMALAGNKADLLDARKVSAEEAEIYAQENSLFFMETSAK
# TATNVKDIFYEIAKRLPRVQPAENPTGMVLPNGPGATAVSSSCCA]
# Evidence for and against this transcript:
# % of transcript supported by hints (any source): 35.3
# CDS exons: 0/8
# CDS introns: 6/7
#      E:   6 
# 5'UTR exons and introns: 0/1
# 3'UTR exons and introns: 0/1
# hint groups fully obeyed: 6
#      E:   6 
# incompatible hint groups: 0
# end gene g19133
Asue_scaffold5	AUGUSTUS	gene	8779731	8782080	.	-	.	ID=AsAtg19133
Asue_scaffold5	AUGUSTUS	mRNA	8779731	8782080	.	-	.	ID=AsAtg19133.t1;Parent=AsAtg19133
Asue_scaffold5	AUGUSTUS	CDS	8780117	8780217	.	-	2	ID=AsAtg19133.t1.cds;Parent=AsAtg19133.t1
Asue_scaffold5	AUGUSTUS	CDS	8780316	8780409	.	-	0	ID=AsAtg19133.t1.cds;Parent=AsAtg19133.t1
Asue_scaffold5	AUGUSTUS	CDS	8780625	8780698	.	-	2	ID=AsAtg19133.t1.cds;Parent=AsAtg19133.t1
Asue_scaffold5	AUGUSTUS	CDS	8780806	8780854	.	-	0	ID=AsAtg19133.t1.cds;Parent=AsAtg19133.t1
Asue_scaffold5	AUGUSTUS	CDS	8780974	8781141	.	-	0	ID=AsAtg19133.t1.cds;Parent=AsAtg19133.t1
Asue_scaffold5	AUGUSTUS	CDS	8781238	8781315	.	-	0	ID=AsAtg19133.t1.cds;Parent=AsAtg19133.t1
Asue_scaffold5	AUGUSTUS	CDS	8781632	8781719	.	-	1	ID=AsAtg19133.t1.cds;Parent=AsAtg19133.t1
Asue_scaffold5	AUGUSTUS	CDS	8782021	8782034	.	-	0	ID=AsAtg19133.t1.cds;Parent=AsAtg19133.t1
Asue_scaffold5	AUGUSTUS	exon	8780117	8780217	.	-	.	ID=AsAtg19133.t1.exon1;Parent=AsAtg19133.t1
Asue_scaffold5	AUGUSTUS	exon	8780316	8780409	.	-	.	ID=AsAtg19133.t1.exon2;Parent=AsAtg19133.t1
Asue_scaffold5	AUGUSTUS	exon	8780625	8780698	.	-	.	ID=AsAtg19133.t1.exon3;Parent=AsAtg19133.t1
Asue_scaffold5	AUGUSTUS	exon	8780806	8780854	.	-	.	ID=AsAtg19133.t1.exon4;Parent=AsAtg19133.t1
Asue_scaffold5	AUGUSTUS	exon	8780974	8781141	.	-	.	ID=AsAtg19133.t1.exon5;Parent=AsAtg19133.t1
Asue_scaffold5	AUGUSTUS	exon	8781238	8781315	.	-	.	ID=AsAtg19133.t1.exon6;Parent=AsAtg19133.t1
Asue_scaffold5	AUGUSTUS	exon	8781632	8781719	.	-	.	ID=AsAtg19133.t1.exon7;Parent=AsAtg19133.t1
Asue_scaffold5	AUGUSTUS	exon	8782021	8782034	.	-	.	ID=AsAtg19133.t1.exon8;Parent=AsAtg19133.t1
###
# start gene g19134
# protein sequence = [METKTYVLFLFLLITILLNTTNKTQARQHKNPSSSSSSFLVLTLTKSSVSLPTPKSQTQERIKKPLSSVDDVMEPLRE
# VRDGYLITLNIGTPPQAVQVYLDTGSDLTWVPCGNLSFDCIECYDLKNNNLKSPSVFSPLHSSTSFRDSCASSFCVEIHSSDNPFDPCAVAGCSVSML
# LKSTCVRPCPSFAYTYGEGGLISGILTRDTLKARTRAVPRFSFGCVTSTYREPIGIAGFGRGLLSLPSQLGFLEKGFSHCFLPFKFVNNPNISSPLIL
# GASALSINLTDSLQFTPMLNTPMYPNSYYIGLESITIGTNITPTQVPLTLRQFDSQGNGGMLVDSGTTYTHLPKPFYSQLLTTLQSTITYPRATETES
# RTGFDLCYKVPCPNNNLTSLENDGIMIFPSITFHFLNNATLLLPQGNSFYAMSAPSDGSVVQCLLFQNMEDGDYGPAGVFGSFQQQNVKVVYDLEKER
# IGFQAMDCVLEAASHGLNQGS]
# Evidence for and against this transcript:
# % of transcript supported by hints (any source): 33.3
# CDS exons: 1/1
#      P:   1 
# CDS introns: 0/0
# 5'UTR exons and introns: 0/1
# 3'UTR exons and introns: 0/1
# hint groups fully obeyed: 0
# incompatible hint groups: 1
#      P:   1 (AT5G45120.1)
# end gene g19134
Asue_scaffold5	AUGUSTUS	gene	8783218	8785140	.	-	.	ID=AsAtg19134
Asue_scaffold5	AUGUSTUS	mRNA	8783218	8785140	.	-	.	ID=AsAtg19134.t1;Parent=AsAtg19134
Asue_scaffold5	AUGUSTUS	CDS	8783599	8785074	.	-	0	ID=AsAtg19134.t1.cds;Parent=AsAtg19134.t1
Asue_scaffold5	AUGUSTUS	exon	8783599	8785074	.	-	.	ID=AsAtg19134.t1.exon1;Parent=AsAtg19134.t1
###
# start gene g19135
# protein sequence = [MLLVGGIDSEFVSVVNKLKGLNLGCDWLARYLSDRKTYNWRRILETMKLLDKVGFKEEKLSSLLKAYPDLVGETSGNK
# AYIMFEKFHKVGLQMNEIDKLVIDNPEVLLEKSVKRILEALKFLKCIRMEKQFIVRFLLCHMKLICSSSFLGPRAVWNRFKIGRDELCQIIKEEPLRL
# FSIASKTNKGRIELDSLDWRNAEKTTFLLKLGYVENSDEMVRALKKFQGRGDELQERFDCFEKAGLDYNVVRQLVKRAPHILNRPKDIIEKKIIMLTD
# YLVYPIESVIESPTYLCYSMKRIHQRFTMYIWLRERDAVIPRLTLGTIVGISNTLIVSYFVNTHPEGPATWENIKKAST]
# Evidence for and against this transcript:
# % of transcript supported by hints (any source): 0
# CDS exons: 0/1
# CDS introns: 0/0
# 5'UTR exons and introns: 0/1
# 3'UTR exons and introns: 0/3
# hint groups fully obeyed: 0
# incompatible hint groups: 0
# end gene g19135
Asue_scaffold5	AUGUSTUS	gene	8787805	8789713	.	+	.	ID=AsAtg19135
Asue_scaffold5	AUGUSTUS	mRNA	8787805	8789713	.	+	.	ID=AsAtg19135.t1;Parent=AsAtg19135
Asue_scaffold5	AUGUSTUS	CDS	8787875	8788936	.	+	0	ID=AsAtg19135.t1.cds;Parent=AsAtg19135.t1
Asue_scaffold5	AUGUSTUS	exon	8787875	8788936	.	+	.	ID=AsAtg19135.t1.exon1;Parent=AsAtg19135.t1
###
# start gene g19136
# protein sequence = [MATLTEPSSSLSFTSSHFSYGSIGSNHFSSSSASNPEVVSLTKLSSNLEQLLSNSDCDYSDAEIIVDGVPVGVHRCIL
# AARSKFFQDLFKKEKKISKTEKPKYQLREMLPYGAVAHEAFLYFLSYIYTGRLKPFPLEVSTCVDPVCSHDCCRPAIDFVVQLMYASSVLQVPELVSS
# FQRRLCNFVEKTLVENVLPILMVAFNCKLTQLLDQCIERVARSDLYRFCIEKEVPPEVAEKIKQLRLISPQDEETSPKISEKLLERIGKILKALDSDD
# VELVKLLLTESDITLDQANGLHYSVVYSDPKVVAEILALDMGDVNYRNSRGYTVLHFAAMRREPSIIISLIDKGANASEFTSDGRSAVNILRRLTNPK
# DYHTKTAKGRESSKARLCIDILEREIRKNPMVLDTPMCSISMPEDLQMRLLYLEKRVGLAQLFFPTEAKVAMDIGNVEGTSEFTGLSPPSSGLTGNLS
# QVDLNETPHMQTQRLLTRMVALMKTVETGRRFFPYGSEVLDKYMAEYIDDDILDDFHFEKGSTHERRLKRMRYRELKDDVQKAYSKDKESKIARXXXX
# XXXXXXXXXIRDDLHNTT]
# Evidence for and against this transcript:
# % of transcript supported by hints (any source): 77.8
# CDS exons: 4/4
#      P:   4 
# CDS introns: 3/3
#      E:   3 
#      P:   3 
# 5'UTR exons and introns: 0/1
# 3'UTR exons and introns: 0/1
# hint groups fully obeyed: 8
#      E:   3 
#      P:   5 
# incompatible hint groups: 4
#      P:   4 (AT5G45110.1,TRINITY_GG_50_c732_g1_i1)
# end gene g19136
Asue_scaffold5	AUGUSTUS	gene	8789758	8792380	.	-	.	ID=AsAtg19136
Asue_scaffold5	AUGUSTUS	mRNA	8789758	8792380	.	-	.	ID=AsAtg19136.t1;Parent=AsAtg19136
Asue_scaffold5	AUGUSTUS	CDS	8789880	8790154	.	-	2	ID=AsAtg19136.t1.cds;Parent=AsAtg19136.t1
Asue_scaffold5	AUGUSTUS	CDS	8790248	8790448	.	-	2	ID=AsAtg19136.t1.cds;Parent=AsAtg19136.t1
Asue_scaffold5	AUGUSTUS	CDS	8790523	8791273	.	-	0	ID=AsAtg19136.t1.cds;Parent=AsAtg19136.t1
Asue_scaffold5	AUGUSTUS	CDS	8791362	8791895	.	-	0	ID=AsAtg19136.t1.cds;Parent=AsAtg19136.t1
Asue_scaffold5	AUGUSTUS	exon	8789880	8790154	.	-	.	ID=AsAtg19136.t1.exon1;Parent=AsAtg19136.t1
Asue_scaffold5	AUGUSTUS	exon	8790248	8790448	.	-	.	ID=AsAtg19136.t1.exon2;Parent=AsAtg19136.t1
Asue_scaffold5	AUGUSTUS	exon	8790523	8791273	.	-	.	ID=AsAtg19136.t1.exon3;Parent=AsAtg19136.t1
Asue_scaffold5	AUGUSTUS	exon	8791362	8791895	.	-	.	ID=AsAtg19136.t1.exon4;Parent=AsAtg19136.t1
###
# start gene g19137
# protein sequence = [MATTTQHMNQIFLVLLLISFAISPAISTVPKECETDSTDSCIDKTKALPLKIVAIVAILVTSMIGVAAPLFSRYVTFL
# HPDGKIFMIIKCFASGIILGTGFMHVLPDSFEMLSSPCLEDNPWHKFPFTGFVAMLSGLVTLAIDSIATSLYTKKAVADDSEERTTPMIIQIDHLPLT
# TKERSSTCSKQLLRYRVIATVLELGIIVHSVVIGLSLGATNDTCTIKGLIAALCFHQMFEGMGLGGCILQAEYTNVKKFVMAFFFVVTTPSGIALGIA
# LSSVYKDNSPTALITVGLLNACSAGLLIYMALVDLLAAEFMGSMLQGSVKLQLNCFGAALLGCGGMSVLAKWA]
# Evidence for and against this transcript:
# % of transcript supported by hints (any source): 57.1
# CDS exons: 3/3
#      P:   3 
# CDS introns: 1/2
#      P:   1 
# 5'UTR exons and introns: 0/1
# 3'UTR exons and introns: 0/1
# hint groups fully obeyed: 0
# incompatible hint groups: 5
#      P:   5 (AT5G45105.1,AT5G45105.2)
# end gene g19137
Asue_scaffold5	AUGUSTUS	gene	8796235	8797833	.	+	.	ID=AsAtg19137
Asue_scaffold5	AUGUSTUS	mRNA	8796235	8797833	.	+	.	ID=AsAtg19137.t1;Parent=AsAtg19137
Asue_scaffold5	AUGUSTUS	CDS	8796287	8796874	.	+	0	ID=AsAtg19137.t1.cds;Parent=AsAtg19137.t1
Asue_scaffold5	AUGUSTUS	CDS	8797002	8797151	.	+	0	ID=AsAtg19137.t1.cds;Parent=AsAtg19137.t1
Asue_scaffold5	AUGUSTUS	CDS	8797476	8797781	.	+	0	ID=AsAtg19137.t1.cds;Parent=AsAtg19137.t1
Asue_scaffold5	AUGUSTUS	exon	8796287	8796874	.	+	.	ID=AsAtg19137.t1.exon1;Parent=AsAtg19137.t1
Asue_scaffold5	AUGUSTUS	exon	8797002	8797151	.	+	.	ID=AsAtg19137.t1.exon2;Parent=AsAtg19137.t1
Asue_scaffold5	AUGUSTUS	exon	8797476	8797781	.	+	.	ID=AsAtg19137.t1.exon3;Parent=AsAtg19137.t1
###
# start gene g19138
# protein sequence = [MAVEARHMNLFSSQYITNRECVKSQTNMNNGQQIAGGGFPVTIGDRNLQYIDPINSFNKSESELTAISKRQRDSTFDS
# DALIASQKRRAIAFSPTSLIDAELVSQIQQQNSEIDRFVAQQTETLRIELEARQRTQTRMLASAVQNAILKKLKAKDEEIIRMGKLNWVLQERVKNLY
# VENQIWRDLAQTNEATANNLRSNLEQVLAQVDDLDAFRRPLVEEADDAESSCGSCDGGDVTAVVNGGCKRCGQLTASVLVLPCRHLCLCTVCGSSALL
# RTCPVCDMVMTASVHVNMSS]
# Evidence for and against this transcript:
# % of transcript supported by hints (any source): 60
# CDS exons: 2/2
#      P:   2 
# CDS introns: 1/1
#      E:   1 
#      P:   1 
# 5'UTR exons and introns: 0/1
# 3'UTR exons and introns: 0/1
# hint groups fully obeyed: 2
#      E:   1 
#      P:   1 
# incompatible hint groups: 4
#      P:   4 (AT5G45100.1,TRINITY_GG_50_c1420_g1_i1)
# end gene g19138
Asue_scaffold5	AUGUSTUS	gene	8801654	8802940	.	-	.	ID=AsAtg19138
Asue_scaffold5	AUGUSTUS	mRNA	8801654	8802940	.	-	.	ID=AsAtg19138.t1;Parent=AsAtg19138
Asue_scaffold5	AUGUSTUS	CDS	8801893	8802721	.	-	1	ID=AsAtg19138.t1.cds;Parent=AsAtg19138.t1
Asue_scaffold5	AUGUSTUS	CDS	8802810	8802865	.	-	0	ID=AsAtg19138.t1.cds;Parent=AsAtg19138.t1
Asue_scaffold5	AUGUSTUS	exon	8801893	8802721	.	-	.	ID=AsAtg19138.t1.exon1;Parent=AsAtg19138.t1
Asue_scaffold5	AUGUSTUS	exon	8802810	8802865	.	-	.	ID=AsAtg19138.t1.exon2;Parent=AsAtg19138.t1
###
# start gene g19139
# protein sequence = [MIVEVKRSLEHIAKKANQRKLPGAIQVVQQPVSIQRQQPKANSQGCIFNVKDLKISGSHNPRYWTFESISESPNGGTI
# EVAKMKRCYYLEVSGKVDTKQLTSGSRYEVVFEVKVEDTMSRWDNPVTVQLMVPDKDLQEQELQFVDLIQNEWIYIQAGVFEAQPHKEKIAFYLYQHR
# SNVRMTGLLVKGAIVRLME]
# Evidence for and against this transcript:
# % of transcript supported by hints (any source): 0
# CDS exons: 0/2
# CDS introns: 0/1
# 5'UTR exons and introns: 0/1
# 3'UTR exons and introns: 0/1
# hint groups fully obeyed: 0
# incompatible hint groups: 0
# end gene g19139
Asue_scaffold5	AUGUSTUS	gene	8817785	8819160	.	+	.	ID=AsAtg19139
Asue_scaffold5	AUGUSTUS	mRNA	8817785	8819160	.	+	.	ID=AsAtg19139.t1;Parent=AsAtg19139
Asue_scaffold5	AUGUSTUS	CDS	8817821	8818041	.	+	0	ID=AsAtg19139.t1.cds;Parent=AsAtg19139.t1
Asue_scaffold5	AUGUSTUS	CDS	8818582	8818948	.	+	1	ID=AsAtg19139.t1.cds;Parent=AsAtg19139.t1
Asue_scaffold5	AUGUSTUS	exon	8817821	8818041	.	+	.	ID=AsAtg19139.t1.exon1;Parent=AsAtg19139.t1
Asue_scaffold5	AUGUSTUS	exon	8818582	8818948	.	+	.	ID=AsAtg19139.t1.exon2;Parent=AsAtg19139.t1
###
# start gene g19140
# protein sequence = [MVLSVHHLLLHTIGTLLLIFSISTFSIVGSASFSLNTDRQALISFRSQISQSPQTLSFSWDPNISPCNWTGVSCNTRN
# RRVTSINLSGHGLTGSISPSISNLSFLTSLQLQNNQLRGRIPIEITSLFRLKVLNLSSNNLEGTLPSSLSKLVNLQILDLTSNTITGPVPNQLGDLKN
# LNVLNLGKNLFYGPIPPSLSNISSLTVLSLGTNSLSGPIPYELGRLQRLKVLDLTINNLTGTIPPSIYNISSLVSLVLASNNLWGQFPSNIGDTLPNL
# LGFNICFNKFTGKIPASLHNLTNIKVIRAAHNLLEGTIPPGLGNLPFLEMYNIGFNKIVWGGDQNLDNFIKALSSSSQLNFLAFDGNLLEGVLPESIG
# TLSKNLSKLFMGGNRFTGKIPESIGNLTGLTLLNMSDNSLTGEIPQEIRNLKGLQVLELARNQLVGRIPDSLGDLGALNEINLSQNILEGLIPPSFEN
# FKNVLSMDLSNNRLNGRIPNGVLDLPSLSAVLNLSNNLFSGPIPQDVSRLESLVSLDLSDNKFFGNIPSSIKDCQSLEKLNMARNHLFGPIPDELAEV
# KGLEFLDLSSNRFSGFIPLKFQDLQALKFLNLSFNNLEGRIPNGGIFKNSSKVYMEGNPKLCIHASCRKTRMQGKLLKVSISTCVVGVIVICVITFLI
# LKRKGRKSITSASSSSLVKEPFMNVSYDELRRVTDNFNPGNLLGIGSFGSVFKGIIGGVDVAVKVIDLKAQGYYKGFIAECEALRNVRHRNLVKLITS
# CSSIDFKNTEFLALVYEFLSNGSLEEWIKGRKLNSDGSVGLSLEERVNVAIDIASPLDYLHNDCEVPVIHCDLKPSNILLSEEMVAKVGDFGLARVLF
# DASDGRCHASISSTHVLKGSIGYIPPEYGLGEKPSQAGDVYSFGVVLLELFSGKSPMDESFEGDHSLVKWITYGFQNNAIMEVIDPNLKGLMDNIGGA
# QLHTKIDCLTKIVEVGLACTAYAAGDRMNMRDVLRILKAAKETLVKGN]
# Evidence for and against this transcript:
# % of transcript supported by hints (any source): 0
# CDS exons: 0/2
# CDS introns: 0/1
# 5'UTR exons and introns: 0/1
# 3'UTR exons and introns: 0/1
# hint groups fully obeyed: 0
# incompatible hint groups: 0
# end gene g19140
Asue_scaffold5	AUGUSTUS	gene	8821185	8824831	.	+	.	ID=AsAtg19140
Asue_scaffold5	AUGUSTUS	mRNA	8821185	8824831	.	+	.	ID=AsAtg19140.t1;Parent=AsAtg19140
Asue_scaffold5	AUGUSTUS	CDS	8821237	8823901	.	+	0	ID=AsAtg19140.t1.cds;Parent=AsAtg19140.t1
Asue_scaffold5	AUGUSTUS	CDS	8824417	8824778	.	+	2	ID=AsAtg19140.t1.cds;Parent=AsAtg19140.t1
Asue_scaffold5	AUGUSTUS	exon	8821237	8823901	.	+	.	ID=AsAtg19140.t1.exon1;Parent=AsAtg19140.t1
Asue_scaffold5	AUGUSTUS	exon	8824417	8824778	.	+	.	ID=AsAtg19140.t1.exon2;Parent=AsAtg19140.t1
###
# start gene g19141
# protein sequence = [MGNKADDLQVESSNKCILTITISKIMIESEQIVYISCVEEVRYSFVSHLSEALRRKGINDVFIDSDDSLSNESQSMVE
# RARVSVMILPGNRTISLEKLVKVLDCQKNKDQVVVPVLYGVRSSETEWLSALDSKGFSSVHQSRNNKEKRVVCVVDRGSRSSDLWVWRKYGQKPIKSS
# PYPRSYYRCASSKGCFARKQVERSRTDPNVLVITYISEHNHPFPTLRNTLAGSTRSSSSKCSDVTTSASSTVSQDKEGPDKSHLPSSPASPPYAAMVV
# KEEDMEQWDNMEFDVDVEEDTFIPELFPEDTFADMDKLEENSQTMFLSRRSSGGNMEAQGKNSSDDREVNLPSKILNR]
# Evidence for and against this transcript:
# % of transcript supported by hints (any source): 44.4
# CDS exons: 3/4
#      P:   3 
# CDS introns: 1/3
#      E:   1 
#      P:   1 
# 5'UTR exons and introns: 0/1
# 3'UTR exons and introns: 0/1
# hint groups fully obeyed: 1
#      E:   1 
# incompatible hint groups: 2
#      P:   2 (TRINITY_GG_50_c1578_g1_i1,TRINITY_GG_50_c41_g1_i2)
# end gene g19141
Asue_scaffold5	AUGUSTUS	gene	8829915	8834859	.	+	.	ID=AsAtg19141
Asue_scaffold5	AUGUSTUS	mRNA	8829915	8834859	.	+	.	ID=AsAtg19141.t1;Parent=AsAtg19141
Asue_scaffold5	AUGUSTUS	CDS	8829961	8830004	.	+	0	ID=AsAtg19141.t1.cds;Parent=AsAtg19141.t1
Asue_scaffold5	AUGUSTUS	CDS	8830193	8830573	.	+	1	ID=AsAtg19141.t1.cds;Parent=AsAtg19141.t1
Asue_scaffold5	AUGUSTUS	CDS	8834115	8834228	.	+	1	ID=AsAtg19141.t1.cds;Parent=AsAtg19141.t1
Asue_scaffold5	AUGUSTUS	CDS	8834302	8834821	.	+	1	ID=AsAtg19141.t1.cds;Parent=AsAtg19141.t1
Asue_scaffold5	AUGUSTUS	exon	8829961	8830004	.	+	.	ID=AsAtg19141.t1.exon1;Parent=AsAtg19141.t1
Asue_scaffold5	AUGUSTUS	exon	8830193	8830573	.	+	.	ID=AsAtg19141.t1.exon2;Parent=AsAtg19141.t1
Asue_scaffold5	AUGUSTUS	exon	8834115	8834228	.	+	.	ID=AsAtg19141.t1.exon3;Parent=AsAtg19141.t1
Asue_scaffold5	AUGUSTUS	exon	8834302	8834821	.	+	.	ID=AsAtg19141.t1.exon4;Parent=AsAtg19141.t1
###
# start gene g19142
# protein sequence = [MRLVLSGASSFTSNLFCSSQQVNGRGKELKNPISLNHNKDLDFLLKKLAPPLTAVLLAVSPICFPPESLGQTLDIQRG
# ATLFNRACIGCHDTGGNIIQPGATLFTKDLERNGVDTEEEIYRVTYFGKGRMPGFGEKCTPRGQCTFGPRLQDEEIKLLAEFVKFQADQGWPTVSTD]
# Evidence for and against this transcript:
# % of transcript supported by hints (any source): 84.6
# CDS exons: 6/6
#      P:   6 
# CDS introns: 5/5
#      E:   5 
#      P:   5 
# 5'UTR exons and introns: 0/1
# 3'UTR exons and introns: 0/1
# hint groups fully obeyed: 5
#      E:   5 
# incompatible hint groups: 1
#      P:   1 (AT5G45040.1)
# end gene g19142
Asue_scaffold5	AUGUSTUS	gene	8834925	8836426	.	+	.	ID=AsAtg19142
Asue_scaffold5	AUGUSTUS	mRNA	8834925	8836426	.	+	.	ID=AsAtg19142.t1;Parent=AsAtg19142
Asue_scaffold5	AUGUSTUS	CDS	8834988	8835050	.	+	0	ID=AsAtg19142.t1.cds;Parent=AsAtg19142.t1
Asue_scaffold5	AUGUSTUS	CDS	8835138	8835273	.	+	0	ID=AsAtg19142.t1.cds;Parent=AsAtg19142.t1
Asue_scaffold5	AUGUSTUS	CDS	8835636	8835733	.	+	2	ID=AsAtg19142.t1.cds;Parent=AsAtg19142.t1
Asue_scaffold5	AUGUSTUS	CDS	8835821	8835852	.	+	0	ID=AsAtg19142.t1.cds;Parent=AsAtg19142.t1
Asue_scaffold5	AUGUSTUS	CDS	8835982	8836045	.	+	1	ID=AsAtg19142.t1.cds;Parent=AsAtg19142.t1
Asue_scaffold5	AUGUSTUS	CDS	8836139	8836273	.	+	0	ID=AsAtg19142.t1.cds;Parent=AsAtg19142.t1
Asue_scaffold5	AUGUSTUS	exon	8834988	8835050	.	+	.	ID=AsAtg19142.t1.exon1;Parent=AsAtg19142.t1
Asue_scaffold5	AUGUSTUS	exon	8835138	8835273	.	+	.	ID=AsAtg19142.t1.exon2;Parent=AsAtg19142.t1
Asue_scaffold5	AUGUSTUS	exon	8835636	8835733	.	+	.	ID=AsAtg19142.t1.exon3;Parent=AsAtg19142.t1
Asue_scaffold5	AUGUSTUS	exon	8835821	8835852	.	+	.	ID=AsAtg19142.t1.exon4;Parent=AsAtg19142.t1
Asue_scaffold5	AUGUSTUS	exon	8835982	8836045	.	+	.	ID=AsAtg19142.t1.exon5;Parent=AsAtg19142.t1
Asue_scaffold5	AUGUSTUS	exon	8836139	8836273	.	+	.	ID=AsAtg19142.t1.exon6;Parent=AsAtg19142.t1
###
# start gene g19143
# protein sequence = [MEGKRLDLRFHHSTSSQSVESAALDLDKNGYNHIKLASSSPLQPFPSGGQHPETSAAAAAYFSWPTSSRLNDSAEDRA
# NYFANLQKGVLPETFDGLPTGKKATTLLELMMIRAFHSKNLRRFSLGTAIGFRIRRGVLTNIAAILVFVARKVHKQWLNPLQCLPTALEGPGGVWCDV
# DVVEFQYYGAPAQTPKEQVYTELVDDLRGSGSSIGSGSQSRDIWNLRLPKPEDVSSMPPSLGPGVYLGAVERATSFITDDLWYGIFAGTNPETFVRAD
# GAFIPFAEDFNMNNVTTTVKGVGEIGDIHATDLQSPVNSLIGRKVVKVGRSSGLTTGTIMAYALEYNDEKGICFLTDFLVVGENQQTFDLEGDSGSLI
# LLAASNEKNEKPRPVGIIWGGTANRGRLKLKVGEQPENWTSGVDLGRVLNLLELDLITSNEGLQAAVLEQRNGIMCAAVDSTVVESSPGVCNISRCKT
# GENFEPINLNVQQVLIEDDNSNIHPEFQIEDVLESVAVIEEHQFIPSSSNNGSPLHQKLNGPENLESKNLSLLKTSSSGDETGFSLQLGESDTKKRKR
# TDSPNGSQEHEE]
# Evidence for and against this transcript:
# % of transcript supported by hints (any source): 46.2
# CDS exons: 3/6
#      P:   3 
# CDS introns: 3/5
#      E:   2 
#      P:   3 
# 5'UTR exons and introns: 0/1
# 3'UTR exons and introns: 0/1
# hint groups fully obeyed: 6
#      E:   2 
#      P:   4 
# incompatible hint groups: 5
#      P:   5 (TRINITY_GG_50_c1052_g1_i1,AT5G45030.1,TRINITY_GG_50_c3181_g1_i1)
# end gene g19143
Asue_scaffold5	AUGUSTUS	gene	8836555	8839370	.	-	.	ID=AsAtg19143
Asue_scaffold5	AUGUSTUS	mRNA	8836555	8839370	.	-	.	ID=AsAtg19143.t1;Parent=AsAtg19143
Asue_scaffold5	AUGUSTUS	CDS	8836598	8837031	.	-	2	ID=AsAtg19143.t1.cds;Parent=AsAtg19143.t1
Asue_scaffold5	AUGUSTUS	CDS	8837112	8837618	.	-	2	ID=AsAtg19143.t1.cds;Parent=AsAtg19143.t1
Asue_scaffold5	AUGUSTUS	CDS	8837704	8837837	.	-	1	ID=AsAtg19143.t1.cds;Parent=AsAtg19143.t1
Asue_scaffold5	AUGUSTUS	CDS	8837913	8837935	.	-	0	ID=AsAtg19143.t1.cds;Parent=AsAtg19143.t1
Asue_scaffold5	AUGUSTUS	CDS	8838031	8838174	.	-	0	ID=AsAtg19143.t1.cds;Parent=AsAtg19143.t1
Asue_scaffold5	AUGUSTUS	CDS	8838360	8838860	.	-	0	ID=AsAtg19143.t1.cds;Parent=AsAtg19143.t1
Asue_scaffold5	AUGUSTUS	exon	8836598	8837031	.	-	.	ID=AsAtg19143.t1.exon1;Parent=AsAtg19143.t1
Asue_scaffold5	AUGUSTUS	exon	8837112	8837618	.	-	.	ID=AsAtg19143.t1.exon2;Parent=AsAtg19143.t1
Asue_scaffold5	AUGUSTUS	exon	8837704	8837837	.	-	.	ID=AsAtg19143.t1.exon3;Parent=AsAtg19143.t1
Asue_scaffold5	AUGUSTUS	exon	8837913	8837935	.	-	.	ID=AsAtg19143.t1.exon4;Parent=AsAtg19143.t1
Asue_scaffold5	AUGUSTUS	exon	8838031	8838174	.	-	.	ID=AsAtg19143.t1.exon5;Parent=AsAtg19143.t1
Asue_scaffold5	AUGUSTUS	exon	8838360	8838860	.	-	.	ID=AsAtg19143.t1.exon6;Parent=AsAtg19143.t1
###
# start gene g19144
# protein sequence = [MARSGVDETSESGAFVRTASTFRNFVSQDPDSQFPAESGRYHLYISYACPWACRCLSYLKIKGLDEAITFSSVHAIWG
# RTKETDDHRGWVFPDSDTELPGAEPDYLNGAKSVRELYEIASPNYEGKYTVPILWDKKLKTVVNNESSEIIRMFNTEFNCIAKNPSLDLYPSHLRDAI
# DETNEWVFTGINNGVYKCGFARKQEPYNEAVNQLYEAVDRCEEVLGKKRYICGNTFTEADIRLFVTLIRFDEVYAVHFKCNKRLLREYPNIFNYIKDV
# YQIQGMSSTVNMEHIKQHYYGSHPTINPFGIIPHGPNIDYSSPHDRDRFSS]
# Evidence for and against this transcript:
# % of transcript supported by hints (any source): 76.9
# CDS exons: 5/5
#      P:   5 
# CDS introns: 4/4
#      E:   1 
#      P:   4 
# 5'UTR exons and introns: 1/3
#      P:   1 
# 3'UTR exons and introns: 0/1
# hint groups fully obeyed: 1
#      E:   1 
# incompatible hint groups: 2
#      P:   2 (AT5G45020.1,TRINITY_GG_50_c766_g1_i1)
# end gene g19144
Asue_scaffold5	AUGUSTUS	gene	8840052	8842080	.	-	.	ID=AsAtg19144
Asue_scaffold5	AUGUSTUS	mRNA	8840052	8842080	.	-	.	ID=AsAtg19144.t1;Parent=AsAtg19144
Asue_scaffold5	AUGUSTUS	CDS	8840338	8840571	.	-	0	ID=AsAtg19144.t1.cds;Parent=AsAtg19144.t1
Asue_scaffold5	AUGUSTUS	CDS	8840658	8840786	.	-	0	ID=AsAtg19144.t1.cds;Parent=AsAtg19144.t1
Asue_scaffold5	AUGUSTUS	CDS	8840854	8841078	.	-	0	ID=AsAtg19144.t1.cds;Parent=AsAtg19144.t1
Asue_scaffold5	AUGUSTUS	CDS	8841158	8841334	.	-	0	ID=AsAtg19144.t1.cds;Parent=AsAtg19144.t1
Asue_scaffold5	AUGUSTUS	CDS	8841415	8841627	.	-	0	ID=AsAtg19144.t1.cds;Parent=AsAtg19144.t1
Asue_scaffold5	AUGUSTUS	exon	8840338	8840571	.	-	.	ID=AsAtg19144.t1.exon1;Parent=AsAtg19144.t1
Asue_scaffold5	AUGUSTUS	exon	8840658	8840786	.	-	.	ID=AsAtg19144.t1.exon2;Parent=AsAtg19144.t1
Asue_scaffold5	AUGUSTUS	exon	8840854	8841078	.	-	.	ID=AsAtg19144.t1.exon3;Parent=AsAtg19144.t1
Asue_scaffold5	AUGUSTUS	exon	8841158	8841334	.	-	.	ID=AsAtg19144.t1.exon4;Parent=AsAtg19144.t1
Asue_scaffold5	AUGUSTUS	exon	8841415	8841627	.	-	.	ID=AsAtg19144.t1.exon5;Parent=AsAtg19144.t1
###
# start gene g19145
# protein sequence = [MAAEPKAAVEVVKVDLFEDDDEFEEFEINEDWLEKEEVKEVSLQWEDDWDDDDVSDDFSRQLKKELENASEKK]
# Evidence for and against this transcript:
# % of transcript supported by hints (any source): 60
# CDS exons: 2/2
#      P:   2 
# CDS introns: 1/1
#      E:   1 
#      P:   1 
# 5'UTR exons and introns: 0/1
# 3'UTR exons and introns: 0/1
# hint groups fully obeyed: 1
#      E:   1 
# incompatible hint groups: 2
#      P:   2 (AT5G45010.1,TRINITY_GG_50_c267_g1_i1)
# end gene g19145
Asue_scaffold5	AUGUSTUS	gene	8842515	8843528	.	+	.	ID=AsAtg19145
Asue_scaffold5	AUGUSTUS	mRNA	8842515	8843528	.	+	.	ID=AsAtg19145.t1;Parent=AsAtg19145
Asue_scaffold5	AUGUSTUS	CDS	8842580	8842670	.	+	0	ID=AsAtg19145.t1.cds;Parent=AsAtg19145.t1
Asue_scaffold5	AUGUSTUS	CDS	8843222	8843352	.	+	2	ID=AsAtg19145.t1.cds;Parent=AsAtg19145.t1
Asue_scaffold5	AUGUSTUS	exon	8842580	8842670	.	+	.	ID=AsAtg19145.t1.exon1;Parent=AsAtg19145.t1
Asue_scaffold5	AUGUSTUS	exon	8843222	8843352	.	+	.	ID=AsAtg19145.t1.exon2;Parent=AsAtg19145.t1
###
# start gene g19146
# protein sequence = [MATPMENENPNFARTATSFRNFVSKDPDSQFPAESGRYHLYISYACPWASRCLAILKLKGLDKAISFSSVQPLWRNTK
# ENDEHMGWVFPDSDTEVLGAERDHINGAKSVRELYDIASSNYTGKYTVPVLWDKKLKTIVNNESSEILRMFNTEFNHVAENPSLDLYPPNLRAIIDET
# NEWIHDGINNGVYKCGFATNQETYDVEVKRLYEALDRCEDILRKQRFLCGNTLTESDIRLFVTVIRFDEAYAVIFKCDKRLVREYYHLFNYTKDIYQI
# AGMSSTVKMDHIKQNYYGSFPSINPLEIIAHGPNIDYSLPHDRHRFSLESDYTRLELFESASFVCELSALLIEIFGSFF]
# Evidence for and against this transcript:
# % of transcript supported by hints (any source): 69.2
# CDS exons: 5/5
#      P:   5 
# CDS introns: 4/4
#      P:   4 
# 5'UTR exons and introns: 0/3
# 3'UTR exons and introns: 0/1
# hint groups fully obeyed: 2
#      P:   2 
# incompatible hint groups: 5
#      P:   5 (TRINITY_GG_50_c2572_g1_i1,AT5G44990.1)
# end gene g19146
Asue_scaffold5	AUGUSTUS	gene	8845918	8848490	.	-	.	ID=AsAtg19146
Asue_scaffold5	AUGUSTUS	mRNA	8845918	8848490	.	-	.	ID=AsAtg19146.t1;Parent=AsAtg19146
Asue_scaffold5	AUGUSTUS	CDS	8845981	8846307	.	-	0	ID=AsAtg19146.t1.cds;Parent=AsAtg19146.t1
Asue_scaffold5	AUGUSTUS	CDS	8846399	8846527	.	-	0	ID=AsAtg19146.t1.cds;Parent=AsAtg19146.t1
Asue_scaffold5	AUGUSTUS	CDS	8846610	8846834	.	-	0	ID=AsAtg19146.t1.cds;Parent=AsAtg19146.t1
Asue_scaffold5	AUGUSTUS	CDS	8846942	8847118	.	-	0	ID=AsAtg19146.t1.cds;Parent=AsAtg19146.t1
Asue_scaffold5	AUGUSTUS	CDS	8847185	8847388	.	-	0	ID=AsAtg19146.t1.cds;Parent=AsAtg19146.t1
Asue_scaffold5	AUGUSTUS	exon	8845981	8846307	.	-	.	ID=AsAtg19146.t1.exon1;Parent=AsAtg19146.t1
Asue_scaffold5	AUGUSTUS	exon	8846399	8846527	.	-	.	ID=AsAtg19146.t1.exon2;Parent=AsAtg19146.t1
Asue_scaffold5	AUGUSTUS	exon	8846610	8846834	.	-	.	ID=AsAtg19146.t1.exon3;Parent=AsAtg19146.t1
Asue_scaffold5	AUGUSTUS	exon	8846942	8847118	.	-	.	ID=AsAtg19146.t1.exon4;Parent=AsAtg19146.t1
Asue_scaffold5	AUGUSTUS	exon	8847185	8847388	.	-	.	ID=AsAtg19146.t1.exon5;Parent=AsAtg19146.t1
###
# start gene g19147
# protein sequence = [MTNLYFKTAFLLSLLLLSFSYQSKRIEAKEDKECNDSKCLPNPSRINLEEGNIKRIDVNHGGICDTYLECGGLACSDY
# RRACCVNGKCVCRKQGQTLPDCPN]
# Evidence for and against this transcript:
# % of transcript supported by hints (any source): 60
# CDS exons: 2/2
#      P:   2 
# CDS introns: 1/1
#      P:   1 
# 5'UTR exons and introns: 0/1
# 3'UTR exons and introns: 0/1
# hint groups fully obeyed: 0
# incompatible hint groups: 1
#      P:   1 (AT5G44973.1)
# end gene g19147
Asue_scaffold5	AUGUSTUS	gene	8852585	8853157	.	+	.	ID=AsAtg19147
Asue_scaffold5	AUGUSTUS	mRNA	8852585	8853157	.	+	.	ID=AsAtg19147.t1;Parent=AsAtg19147
Asue_scaffold5	AUGUSTUS	CDS	8852610	8852670	.	+	0	ID=AsAtg19147.t1.cds;Parent=AsAtg19147.t1
Asue_scaffold5	AUGUSTUS	CDS	8852865	8853112	.	+	2	ID=AsAtg19147.t1.cds;Parent=AsAtg19147.t1
Asue_scaffold5	AUGUSTUS	exon	8852610	8852670	.	+	.	ID=AsAtg19147.t1.exon1;Parent=AsAtg19147.t1
Asue_scaffold5	AUGUSTUS	exon	8852865	8853112	.	+	.	ID=AsAtg19147.t1.exon2;Parent=AsAtg19147.t1
###
# start gene g19148
# protein sequence = [MNPKIRKPNNSSSKKVTVSVLSVFLVFVFVNTFFYPSFYSDSGSIRRNLVDSRESFHFPGNFRKTKVYMYELPTNFTY
# GVIEQHGGEKSDDVTGLKYPGHQHMHEWYLYSDLTRPEVKRVGSPIVRVFDPAEADLFYVSAFSSLSLIVDSGRPGFGYSDEEMQESLVSWLESQEWW
# RRNNGRDHVIVAGDPNALKRVMDRVKNAVLLVTDFDRLRADQGSLVKDVIIPYSHRIDAYEGELGVKQRTNLLFFMGNRYRKDGGKVRDLLFKLLEKE
# EDVVIKRGTQSRENMRAVKQGMHTSKFCLHLAGDTSSACRLFDAIASLCVPVIVSDGIELPFEDVIDYRKFSIFLRRDAALKPGFVVKKLRKVKPEKI
# LKYQKAMKEVRLYFDYTHPNGSVNEIWRQVTKKIPLIKMMINREKRMIKREGSGPQCSCLCSNQTGIIHGV]
# Evidence for and against this transcript:
# % of transcript supported by hints (any source): 66.7
# CDS exons: 3/3
#      P:   3 
# CDS introns: 2/2
#      E:   2 
#      P:   2 
# 5'UTR exons and introns: 0/1
# 3'UTR exons and introns: 1/3
#      E:   1 
# hint groups fully obeyed: 5
#      E:   3 
#      P:   2 
# incompatible hint groups: 5
#      P:   5 (TRINITY_GG_50_c548_g1_i2,AT5G44930.1)
# end gene g19148
Asue_scaffold5	AUGUSTUS	gene	8859305	8861347	.	+	.	ID=AsAtg19148
Asue_scaffold5	AUGUSTUS	mRNA	8859305	8861347	.	+	.	ID=AsAtg19148.t1;Parent=AsAtg19148
Asue_scaffold5	AUGUSTUS	CDS	8859437	8860213	.	+	0	ID=AsAtg19148.t1.cds;Parent=AsAtg19148.t1
Asue_scaffold5	AUGUSTUS	CDS	8860312	8860677	.	+	0	ID=AsAtg19148.t1.cds;Parent=AsAtg19148.t1
Asue_scaffold5	AUGUSTUS	CDS	8860767	8860955	.	+	0	ID=AsAtg19148.t1.cds;Parent=AsAtg19148.t1
Asue_scaffold5	AUGUSTUS	exon	8859437	8860213	.	+	.	ID=AsAtg19148.t1.exon1;Parent=AsAtg19148.t1
Asue_scaffold5	AUGUSTUS	exon	8860312	8860677	.	+	.	ID=AsAtg19148.t1.exon2;Parent=AsAtg19148.t1
Asue_scaffold5	AUGUSTUS	exon	8860767	8860955	.	+	.	ID=AsAtg19148.t1.exon3;Parent=AsAtg19148.t1
###
# start gene g19149
# protein sequence = [MAEPPPTGLGLVRAIVTAVKSELMDSERQNITKGQVFVLASAAVFICSLIVARLLCTDVKVNKAVKCLLGFPVLAGVL
# HQLYCLRTQPNR]
# Evidence for and against this transcript:
# % of transcript supported by hints (any source): 14.3
# CDS exons: 1/2
#      P:   1 
# CDS introns: 0/1
# 5'UTR exons and introns: 0/1
# 3'UTR exons and introns: 0/3
# hint groups fully obeyed: 0
# incompatible hint groups: 1
#      P:   1 (TRINITY_GG_50_c1200_g1_i1)
# protein sequence = [MFLRKLACLRHDTGLDFVPLLMFFVGNLEYSVSRLCSWLAQDISLFTHRYFDLCYDSRQNDLVNTIVEEVKKVLNDIA
# EIERQIAEAKRNHLAARTDELIRLVVRTGLGLVRAIVTAVKSELMDSERQNITKGQVFVLASAAVFICSLIVARLLCTDVKVNKAVKCLLGFPVLAGV
# LHQLYCLRTQPNR]
# Evidence for and against this transcript:
# % of transcript supported by hints (any source): 14.3
# CDS exons: 1/2
#      P:   1 
# CDS introns: 0/1
# 5'UTR exons and introns: 0/1
# 3'UTR exons and introns: 0/3
# hint groups fully obeyed: 0
# incompatible hint groups: 1
#      P:   1 (TRINITY_GG_50_c1200_g1_i1)
# end gene g19149
Asue_scaffold5	AUGUSTUS	gene	8861469	8867210	.	-	.	ID=AsAtg19149
Asue_scaffold5	AUGUSTUS	mRNA	8861469	8864250	.	-	.	ID=AsAtg19149.t1;Parent=AsAtg19149
Asue_scaffold5	AUGUSTUS	CDS	8863346	8863601	.	-	1	ID=AsAtg19149.t1.cds;Parent=AsAtg19149.t1
Asue_scaffold5	AUGUSTUS	CDS	8864211	8864227	.	-	0	ID=AsAtg19149.t1.cds;Parent=AsAtg19149.t1
Asue_scaffold5	AUGUSTUS	exon	8863346	8863601	.	-	.	ID=AsAtg19149.t1.exon1;Parent=AsAtg19149.t1
Asue_scaffold5	AUGUSTUS	exon	8864211	8864227	.	-	.	ID=AsAtg19149.t1.exon2;Parent=AsAtg19149.t1
Asue_scaffold5	AUGUSTUS	mRNA	8861469	8867210	.	-	.	ID=AsAtg19149.t2;Parent=AsAtg19149
Asue_scaffold5	AUGUSTUS	CDS	8863346	8863601	.	-	1	ID=AsAtg19149.t2.cds;Parent=AsAtg19149.t2
Asue_scaffold5	AUGUSTUS	CDS	8866849	8867162	.	-	0	ID=AsAtg19149.t2.cds;Parent=AsAtg19149.t2
Asue_scaffold5	AUGUSTUS	exon	8863346	8863601	.	-	.	ID=AsAtg19149.t2.exon1;Parent=AsAtg19149.t2
Asue_scaffold5	AUGUSTUS	exon	8866849	8867162	.	-	.	ID=AsAtg19149.t2.exon2;Parent=AsAtg19149.t2
###
# start gene g19150
# protein sequence = [MDLAAEELQFLNIQGILRESTTIPKFSPKTFYLITLTLIFPLSFAILAHSLFTQPILAQLDATPPSDQSKTNHEWTLL
# LIYQFIYVIFLFAFSLLSTAAVVFTVASLYTGKPVSFSSTMSAIPLVLKRLFITFLWVSLMMLVYNSVFLLFLVVLIVAIDLQSVILAVFSMVVIFVL
# FLGVHVYMTAWWHLASVVSVLEPIYGIAAMKKSYELLNGRTNMACSMVFMYLALCGITAGVFGGVVVHGGDDFGLFTKIVVGGFLVGILVIVNLVGLL
# VQSVFYYVCKSFHHQPIDKSALHDHLGGYLGDYVPLKSSIQMENFDI]
# Evidence for and against this transcript:
# % of transcript supported by hints (any source): 33.3
# CDS exons: 1/1
#      P:   1 
# CDS introns: 0/0
# 5'UTR exons and introns: 0/1
# 3'UTR exons and introns: 0/1
# hint groups fully obeyed: 0
# incompatible hint groups: 3
#      P:   3 (TRINITY_GG_50_c1694_g1_i1,AT5G44860.1)
# end gene g19150
Asue_scaffold5	AUGUSTUS	gene	8877175	8878432	.	+	.	ID=AsAtg19150
Asue_scaffold5	AUGUSTUS	mRNA	8877175	8878432	.	+	.	ID=AsAtg19150.t1;Parent=AsAtg19150
Asue_scaffold5	AUGUSTUS	CDS	8877242	8878207	.	+	0	ID=AsAtg19150.t1.cds;Parent=AsAtg19150.t1
Asue_scaffold5	AUGUSTUS	exon	8877242	8878207	.	+	.	ID=AsAtg19150.t1.exon1;Parent=AsAtg19150.t1
###
# start gene g19151
# protein sequence = [MXXXXXXXXXXXXXRSKFMDSGFIIGRKELTRILILFLGLTASCLVLYKTAYPLQRLNVSNLTSLQASPSPLLPNLNS
# SEISPETTKPKLSFKEILENASTKNNTVIIATLNQAWAEPNSLFDLFLESFRIGRGTQQLLKHVVVVCLDIKAFQRCSQLHTNCYHIETSETDFSGEK
# VYNTPDYLKMMWARIELLTQVLQMGFNFIFTDADIMWLRDPFPRLYPDGDFQMACDRFFGNPYDSDNWVNGGFTYVRSNNRSIEFYKFWHKSRLDYPD
# LHDQDVFNRIKHEPFISEIGIQMRFFDTVYFGGFCQTSRDINLVCTMHANCCIGLDKKLHDLNLVLDDWRKYLSLSEPVLNTTWSVPMKCLED]
# Evidence for and against this transcript:
# % of transcript supported by hints (any source): 71.4
# CDS exons: 3/3
#      P:   3 
# CDS introns: 2/2
#      P:   2 
# 5'UTR exons and introns: 0/1
# 3'UTR exons and introns: 0/1
# hint groups fully obeyed: 2
#      P:   2 
# incompatible hint groups: 5
#      P:   5 (TRINITY_GG_50_c2354_g1_i1,AT5G44820.1)
# end gene g19151
Asue_scaffold5	AUGUSTUS	gene	8891235	8893175	.	+	.	ID=AsAtg19151
Asue_scaffold5	AUGUSTUS	mRNA	8891235	8893175	.	+	.	ID=AsAtg19151.t1;Parent=AsAtg19151
Asue_scaffold5	AUGUSTUS	CDS	8891274	8891528	.	+	0	ID=AsAtg19151.t1.cds;Parent=AsAtg19151.t1
Asue_scaffold5	AUGUSTUS	CDS	8891653	8892018	.	+	0	ID=AsAtg19151.t1.cds;Parent=AsAtg19151.t1
Asue_scaffold5	AUGUSTUS	CDS	8892436	8892918	.	+	0	ID=AsAtg19151.t1.cds;Parent=AsAtg19151.t1
Asue_scaffold5	AUGUSTUS	exon	8891274	8891528	.	+	.	ID=AsAtg19151.t1.exon1;Parent=AsAtg19151.t1
Asue_scaffold5	AUGUSTUS	exon	8891653	8892018	.	+	.	ID=AsAtg19151.t1.exon2;Parent=AsAtg19151.t1
Asue_scaffold5	AUGUSTUS	exon	8892436	8892918	.	+	.	ID=AsAtg19151.t1.exon3;Parent=AsAtg19151.t1
###
# start gene g19152
# protein sequence = [MKDSGSEMIKRDWVMKQKRRKLPSILDILDQKVDSSMAFDSPEYTSSSKPSKQRLKTDSTPERNSSKRKGNDGNYFEC
# VICDLGGDLLCCDSCPRTYHTACLNPPLKRIPNGKWICPKCSPNSEALKPVNRLDAIAKRARTKTKKRNSKAGPKCERASQIYCSSIISGEQSSEKGK
# SISAEESKSTGKEVYSSPMDGCSTAELGHASADDRPDSSSHGEDDLGKPVIPTADLPSDAGLTLLSCEDLSESKLSDTEKTHEAPVEKLEHASSEIVE
# NKTVAEMETGKGKRKKRKRELNDGESLERCKTDKKRAKKSLSKVGSGSQTTKSPESSKKKKKKNRVTLKSLSKPQSKTETPEKVKKLPKEERRAVRAT
# NKSSSCLEDTNSLPVGNLQVHRVLGCRIQGLTKTSLCSALSDDLCSDNLQANDQRDSLVQDTNAELVVAEDRIDSSSETGKSSRDSRLRDKDMDDSAL
# GTEGMVEVKEEMLSEDISNATLSRHVDDEDMKVSETHVSVERELLEEAHQETGEKSTVADEEIEEPVAAKTSDLIGETVSYEFLVKWVDKSNIHNTWI
# SEAELKGLAKRKLENYKAKYGTAVINICEDKWKQPQRIVALRVSKEGNQEAYVKWTGLAYDECTWESLEEPILKHSSHLIDLFHQYEQKTLERNSKGN
# PTRERGEIVTLTEQPQELRGGALFAHQLEALNWLRRCWHKSKNVILADEMGLGKTVSASAFLSSLYFEFGVARPCLVLVPLSTMPNWLSEFSLWAPLL
# NVVEYHGSAKGRAIIRDYEWHAKNSTGTTKKPTSYKFNVLLTTYEMVLADSSHLRGVPWEVLVVDEGHRLKNSESKLFSLLNTFSFQHRVLLTGTPLQ
# NNIGEMYNLLNFLQPSSFPSLSSFEERFHDLTSAEKVEELKKLVAPHMLRRLKKDAMQNIPPKTERMVPVELTSIQAEYYRAMLTKNYQILRNIGKGV
# AQQSMLNIVMQLRKVCNHPYLIPGTEPESGSLEFLHDMRIKASAKLTLLHSMLKVLHKEGHRVLIFSQMTKLLDILEDYLNIEFGPKTFERVDGSVAV
# ADRQAAIARFNQDKNRFVFLLSTRACGLGINLATADTVIIYDSDFNPHADIQAMNRAHRIGQSKRLLVYRLVVRASVEERILQLAKKKLMLDQLFVNK
# SGSQKEFEDILRWGTEELFNDSAGENKKDTAESNGNLDVIMDLESKSRKKGGGLGDVYQDKCTEGNGKIVWDDIAIMKLLDRSNLQSASTDAADTELD
# NDMLGSVKPVEWNEETAEEQVGAESPALVTDDTDEPSSERKDDDVVNFTEENEWDRLLRMRWEKYQSEEEAALGRGKRLRKAVSYREAYAPHTSGPVN
# ESGGEDEKEPEPELKKEYTPAGRALKEKFTKLRERQKNLIARRNSVEESLPSGNVDQVTEVANQDEESPTSMDLDDSKASQQCDAQKRKASSSDPKPD
# LLSQHHHGAECLPSLPPNNLPVLGLCAPNFTQSESSRRNYSRPGSRQNRPITGPHFPFNLPQTSNLVEREANDQEPPMGKLKPQNIKEEPFQQPLSNM
# DGWLPHRQFPPSGDFERPRSSGAAFADFQEKFPLLNLPFDDKLLPRFPFQPRTMGTSHQDIMANLSMRKRFEGTGHSMQDLFGGTPMPFLPNMKIPPM
# DPPVFNQQEKDLPPLGLDQFPSALSSIPENHRKVLENIMLRTGSGIGHVQKKKTRVDAWSEDELDSLWIGIRRHGYGNWETILRDPRLKFSKFKTPEY
# LAARWEEEQRKFLDSLSSLPSKSSRTDKSTKSSLFPGLPQGIMNRALHGKYATPPRFQSHLTDIKLGFGDLASPLPLFEPSDHLGFRSEHFPPMANLC
# TDNLPGEPSAGPSERAGTSTNIPNEKPFPLNSLGMGNLGSLGLDSLSSLNTLRAEEKRDAIKRGKLPLFLDMPLPQMLDSSNNVFLGRSANPSFLHPN
# RGLNPSNPMGRDIMGISSSENKLPHWLRNVVTVPTVKSPEPPTLPPTVSAIAQSVRVLYGEDSTTIPPFVIPEPPPPAPRDPRHSLRKKRKRKLHSSS
# QKTTDIGSSSHNAVESSSQGNPQTSATPPLPPPSLAGETSGSSQPKLPPHNLNSTEPLSSEAIIIPPPEEDSVIAAAPSEAPGPSLEGITGTTKSISL
# ESQSSEPETINQDGDLDPETDEKVESERTPLHSDEKQEEQESENALNKQCEPIEAESQNTNXXXXXXXXXXXXXSMKMVTGNSLSDD]
# Evidence for and against this transcript:
# % of transcript supported by hints (any source): 82.6
# CDS exons: 10/10
#      P:  10 
# CDS introns: 9/9
#      E:   6 
#      P:   9 
# 5'UTR exons and introns: 0/3
# 3'UTR exons and introns: 0/1
# hint groups fully obeyed: 15
#      E:   6 
#      P:   9 
# incompatible hint groups: 12
#      P:  12 (TRINITY_GG_50_c1774_g1_i1,AT5G44800.1)
# end gene g19152
Asue_scaffold5	AUGUSTUS	gene	8893445	8905131	.	+	.	ID=AsAtg19152
Asue_scaffold5	AUGUSTUS	mRNA	8893445	8905131	.	+	.	ID=AsAtg19152.t1;Parent=AsAtg19152
Asue_scaffold5	AUGUSTUS	CDS	8896419	8896637	.	+	0	ID=AsAtg19152.t1.cds;Parent=AsAtg19152.t1
Asue_scaffold5	AUGUSTUS	CDS	8896732	8896833	.	+	0	ID=AsAtg19152.t1.cds;Parent=AsAtg19152.t1
Asue_scaffold5	AUGUSTUS	CDS	8896931	8897686	.	+	0	ID=AsAtg19152.t1.cds;Parent=AsAtg19152.t1
Asue_scaffold5	AUGUSTUS	CDS	8898319	8898414	.	+	0	ID=AsAtg19152.t1.cds;Parent=AsAtg19152.t1
Asue_scaffold5	AUGUSTUS	CDS	8898546	8901158	.	+	0	ID=AsAtg19152.t1.cds;Parent=AsAtg19152.t1
Asue_scaffold5	AUGUSTUS	CDS	8901395	8901552	.	+	0	ID=AsAtg19152.t1.cds;Parent=AsAtg19152.t1
Asue_scaffold5	AUGUSTUS	CDS	8901672	8901786	.	+	1	ID=AsAtg19152.t1.cds;Parent=AsAtg19152.t1
Asue_scaffold5	AUGUSTUS	CDS	8901883	8901965	.	+	0	ID=AsAtg19152.t1.cds;Parent=AsAtg19152.t1
Asue_scaffold5	AUGUSTUS	CDS	8902278	8902803	.	+	1	ID=AsAtg19152.t1.cds;Parent=AsAtg19152.t1
Asue_scaffold5	AUGUSTUS	CDS	8902917	8904920	.	+	0	ID=AsAtg19152.t1.cds;Parent=AsAtg19152.t1
Asue_scaffold5	AUGUSTUS	exon	8896419	8896637	.	+	.	ID=AsAtg19152.t1.exon1;Parent=AsAtg19152.t1
Asue_scaffold5	AUGUSTUS	exon	8896732	8896833	.	+	.	ID=AsAtg19152.t1.exon2;Parent=AsAtg19152.t1
Asue_scaffold5	AUGUSTUS	exon	8896931	8897686	.	+	.	ID=AsAtg19152.t1.exon3;Parent=AsAtg19152.t1
Asue_scaffold5	AUGUSTUS	exon	8898319	8898414	.	+	.	ID=AsAtg19152.t1.exon4;Parent=AsAtg19152.t1
Asue_scaffold5	AUGUSTUS	exon	8898546	8901158	.	+	.	ID=AsAtg19152.t1.exon5;Parent=AsAtg19152.t1
Asue_scaffold5	AUGUSTUS	exon	8901395	8901552	.	+	.	ID=AsAtg19152.t1.exon6;Parent=AsAtg19152.t1
Asue_scaffold5	AUGUSTUS	exon	8901672	8901786	.	+	.	ID=AsAtg19152.t1.exon7;Parent=AsAtg19152.t1
Asue_scaffold5	AUGUSTUS	exon	8901883	8901965	.	+	.	ID=AsAtg19152.t1.exon8;Parent=AsAtg19152.t1
Asue_scaffold5	AUGUSTUS	exon	8902278	8902803	.	+	.	ID=AsAtg19152.t1.exon9;Parent=AsAtg19152.t1
Asue_scaffold5	AUGUSTUS	exon	8902917	8904920	.	+	.	ID=AsAtg19152.t1.exon10;Parent=AsAtg19152.t1
###
# start gene g19153
# protein sequence = [MAPSRRDLQLTPVTGGSSSQISDMEEVGLLDSYHNEANADDILTKIEEGRDVSGLRKIQVGVTGMTCAACSNSVEGAL
# MNVNGVFKASVALLHNRADVVFDPNLVKEEDIKEAIEDAGFEAEILAEEQTQATLVGQFTIGGMTCAACVNSVEGILRDLPGVKRAVVALSTSLGEVE
# YDPNVINKDDIVSAIEDAGFEGSLVQSNQQDKLVLRVDGILNELDAQVLEGILTRLNGVRQFRLDRISGELEVVFDPEVVSSRSLVDGIEEDGFGKFK
# LRVMSPYERLSSKDTGEASNMFRRFISSLVLSIPLFFIQVICPHIALFDALLVWRCGPFMMGDWLKWALVSVIQFVIGKRFYVAAWRALRNGSTNMDV
# LVALGTSASYFYSVGALLYGAVTGFWSPTYFDASAMLITFVLLGKYLESLAKGKTSDAMKKLVQLTPATAILLTEGKGGKLVGEREIDALLIQPGDTL
# KVHPGAKIPADGVVVWGSSYVNESMVTGESVPVSKEVDSPVIGGTINMHGALHMKATKVGSDAVLSQIISLVETAQMSKAPIQKFADYVASIFVPVVI
# TLALFTLIGWSIGGAVGAYPDEWLPENGTHFVFSLMFSISVVVIACPCALGLATPTAVMVATGVGATNGVLIKGGDALEKAHKVKYVIFDKTGTLTQG
# KATVTTTKVFSEMDRGEFLTLVASAEASSEHPLAKAIVAYARHFHFFDESTEDGETNNKDLQNSGWLLDTSDFSALPGKGIQCLVNEKMILVGNRKLM
# SENAINIPDHVEKFVEDLEESGKTGVIVAYNGKLVGVMGIADPLKREAALVVEGLLGMGVRPIMVTGDNWRTARAVAKEVGIEDVRAEVMPAGKADVI
# RSLQKDGSTVAMVGDGINDSPALAAADVGMAIGAGTDVAIEAADYVLMRNNLEDVITAIDLSRKTLTRIRLNYVFAMAYNVVSIPIAAGVFFPVLRVQ
# LPPWAAGACMALSSVSVVCSSLLLRRYKKPRLTTVLKITTE]
# Evidence for and against this transcript:
# % of transcript supported by hints (any source): 89.5
# CDS exons: 9/9
#      P:   9 
# CDS introns: 8/8
#      E:   8 
#      P:   8 
# 5'UTR exons and introns: 0/1
# 3'UTR exons and introns: 0/1
# hint groups fully obeyed: 17
#      E:   8 
#      P:   9 
# incompatible hint groups: 10
#      P:  10 (TRINITY_GG_50_c1277_g1_i1,AT5G44790.1)
# end gene g19153
Asue_scaffold5	AUGUSTUS	gene	8908565	8913188	.	+	.	ID=AsAtg19153
Asue_scaffold5	AUGUSTUS	mRNA	8908565	8913188	.	+	.	ID=AsAtg19153.t1;Parent=AsAtg19153
Asue_scaffold5	AUGUSTUS	CDS	8908956	8909273	.	+	0	ID=AsAtg19153.t1.cds;Parent=AsAtg19153.t1
Asue_scaffold5	AUGUSTUS	CDS	8909389	8909988	.	+	0	ID=AsAtg19153.t1.cds;Parent=AsAtg19153.t1
Asue_scaffold5	AUGUSTUS	CDS	8910093	8910522	.	+	0	ID=AsAtg19153.t1.cds;Parent=AsAtg19153.t1
Asue_scaffold5	AUGUSTUS	CDS	8910690	8911015	.	+	2	ID=AsAtg19153.t1.cds;Parent=AsAtg19153.t1
Asue_scaffold5	AUGUSTUS	CDS	8911134	8911192	.	+	0	ID=AsAtg19153.t1.cds;Parent=AsAtg19153.t1
Asue_scaffold5	AUGUSTUS	CDS	8911285	8911627	.	+	1	ID=AsAtg19153.t1.cds;Parent=AsAtg19153.t1
Asue_scaffold5	AUGUSTUS	CDS	8911719	8911913	.	+	0	ID=AsAtg19153.t1.cds;Parent=AsAtg19153.t1
Asue_scaffold5	AUGUSTUS	CDS	8912008	8912265	.	+	0	ID=AsAtg19153.t1.cds;Parent=AsAtg19153.t1
Asue_scaffold5	AUGUSTUS	CDS	8912447	8912923	.	+	0	ID=AsAtg19153.t1.cds;Parent=AsAtg19153.t1
Asue_scaffold5	AUGUSTUS	exon	8908956	8909273	.	+	.	ID=AsAtg19153.t1.exon1;Parent=AsAtg19153.t1
Asue_scaffold5	AUGUSTUS	exon	8909389	8909988	.	+	.	ID=AsAtg19153.t1.exon2;Parent=AsAtg19153.t1
Asue_scaffold5	AUGUSTUS	exon	8910093	8910522	.	+	.	ID=AsAtg19153.t1.exon3;Parent=AsAtg19153.t1
Asue_scaffold5	AUGUSTUS	exon	8910690	8911015	.	+	.	ID=AsAtg19153.t1.exon4;Parent=AsAtg19153.t1
Asue_scaffold5	AUGUSTUS	exon	8911134	8911192	.	+	.	ID=AsAtg19153.t1.exon5;Parent=AsAtg19153.t1
Asue_scaffold5	AUGUSTUS	exon	8911285	8911627	.	+	.	ID=AsAtg19153.t1.exon6;Parent=AsAtg19153.t1
Asue_scaffold5	AUGUSTUS	exon	8911719	8911913	.	+	.	ID=AsAtg19153.t1.exon7;Parent=AsAtg19153.t1
Asue_scaffold5	AUGUSTUS	exon	8912008	8912265	.	+	.	ID=AsAtg19153.t1.exon8;Parent=AsAtg19153.t1
Asue_scaffold5	AUGUSTUS	exon	8912447	8912923	.	+	.	ID=AsAtg19153.t1.exon9;Parent=AsAtg19153.t1
###
# start gene g19154
# protein sequence = [MNLISRTLTRAVSSSLYHSKAAKLPTQKWIISQQIRVFSATVISGGGKKPLAKVSVKPPLNVATEKESTPPKKIEYKP
# EISNWINLIGFVEQPVQFGPCSDGKFWAGTVISQRSGSKSSNFWIPIIFEGDLAKIAVQHVKKEDRIHVSGKLFIDSPPPNVTYSQSNVQVMVQNLNF
# VQAATSTTKTISPPEKEVTSIKKKPARSKKVKVIDEETSNSWKHLIENPKEWLDHRGNKANGLVKPGHPDFKMKVGGLSLWLSTAPDWALLKLEALKF
# DVLVPKGNIKLNQLKGEESWKDLVQNPDKWLDNRSDKTNVKYPDFKHKETGEALWMTNSPIWVLSKLPPLKKNQERPLMSNKVSQLELDVEVPKGNLK
# QLKREEIWKNLVENPSKWWDNRLDKRNPKGPDFKHKETGEALWIGDSPTWALSKLPPLKKNQERPVMA]
# Evidence for and against this transcript:
# % of transcript supported by hints (any source): 89.5
# CDS exons: 9/9
#      P:   9 
# CDS introns: 8/8
#      E:   8 
#      P:   8 
# 5'UTR exons and introns: 0/1
# 3'UTR exons and introns: 0/1
# hint groups fully obeyed: 19
#      E:   8 
#      P:  11 
# incompatible hint groups: 9
#      P:   9 (TRINITY_GG_50_c572_g1_i2)
# end gene g19154
Asue_scaffold5	AUGUSTUS	gene	8915635	8917859	.	+	.	ID=AsAtg19154
Asue_scaffold5	AUGUSTUS	mRNA	8915635	8917859	.	+	.	ID=AsAtg19154.t1;Parent=AsAtg19154
Asue_scaffold5	AUGUSTUS	CDS	8915697	8916061	.	+	0	ID=AsAtg19154.t1.cds;Parent=AsAtg19154.t1
Asue_scaffold5	AUGUSTUS	CDS	8916143	8916281	.	+	1	ID=AsAtg19154.t1.cds;Parent=AsAtg19154.t1
Asue_scaffold5	AUGUSTUS	CDS	8916410	8916509	.	+	0	ID=AsAtg19154.t1.cds;Parent=AsAtg19154.t1
Asue_scaffold5	AUGUSTUS	CDS	8916668	8916780	.	+	2	ID=AsAtg19154.t1.cds;Parent=AsAtg19154.t1
Asue_scaffold5	AUGUSTUS	CDS	8916860	8917010	.	+	0	ID=AsAtg19154.t1.cds;Parent=AsAtg19154.t1
Asue_scaffold5	AUGUSTUS	CDS	8917097	8917161	.	+	2	ID=AsAtg19154.t1.cds;Parent=AsAtg19154.t1
Asue_scaffold5	AUGUSTUS	CDS	8917265	8917457	.	+	0	ID=AsAtg19154.t1.cds;Parent=AsAtg19154.t1
Asue_scaffold5	AUGUSTUS	CDS	8917544	8917608	.	+	2	ID=AsAtg19154.t1.cds;Parent=AsAtg19154.t1
Asue_scaffold5	AUGUSTUS	CDS	8917699	8917830	.	+	0	ID=AsAtg19154.t1.cds;Parent=AsAtg19154.t1
Asue_scaffold5	AUGUSTUS	exon	8915697	8916061	.	+	.	ID=AsAtg19154.t1.exon1;Parent=AsAtg19154.t1
Asue_scaffold5	AUGUSTUS	exon	8916143	8916281	.	+	.	ID=AsAtg19154.t1.exon2;Parent=AsAtg19154.t1
Asue_scaffold5	AUGUSTUS	exon	8916410	8916509	.	+	.	ID=AsAtg19154.t1.exon3;Parent=AsAtg19154.t1
Asue_scaffold5	AUGUSTUS	exon	8916668	8916780	.	+	.	ID=AsAtg19154.t1.exon4;Parent=AsAtg19154.t1
Asue_scaffold5	AUGUSTUS	exon	8916860	8917010	.	+	.	ID=AsAtg19154.t1.exon5;Parent=AsAtg19154.t1
Asue_scaffold5	AUGUSTUS	exon	8917097	8917161	.	+	.	ID=AsAtg19154.t1.exon6;Parent=AsAtg19154.t1
Asue_scaffold5	AUGUSTUS	exon	8917265	8917457	.	+	.	ID=AsAtg19154.t1.exon7;Parent=AsAtg19154.t1
Asue_scaffold5	AUGUSTUS	exon	8917544	8917608	.	+	.	ID=AsAtg19154.t1.exon8;Parent=AsAtg19154.t1
Asue_scaffold5	AUGUSTUS	exon	8917699	8917830	.	+	.	ID=AsAtg19154.t1.exon9;Parent=AsAtg19154.t1
###
# start gene g19155
# protein sequence = [MAMFSHRLRRIVVAAPSYFQRFSTLSRPSDFTPMPSLLPRSVVKQSTAINRSPARLFSTTQYQYDPYTGEDSFMPDNE
# GCDFNHWLITMNFPKDNLPSREEMISIFEQTCAKGLAISLEEAKKKIYAICTTSYQGFQATMTIGEVEKFRDLPGVQYIIPDSYIDVENKVYGGDKYE
# NGVITPGPVPVPTKEGFDSLKKESKPEQEEAEIILTPPDEGKTSGQVQGQGSLTLPDQRSVKERQGTLALVQGQGQRSGMSILGQGQGEGRRMSIPGQ
# WQSRGQGNSFQGSFKQSQGTLPVRKGQTQISDEIPSFQGNVKQRQEMPIHGQGQAQRSQMPSSQGTLRQGQAQGSQRPSDQVGYNQGQGAQTPPYHQG
# QGAQTPPYHQGQGAQTPPYQGSPNNYGQGAFVQYNQGPPQGNVVQTTQEKYNQMGQGNYTPQSGGNYSPAQGAGSPRFGYGQGQGGQLLSPYRGNYNQ
# GQGTPLPGQGQEGQPSYQMGFSQGLGAPVPPNQVIPGNYGQWAFVNYNQGPPQGNFLQGPQQNHNQGGQWNYSPQNGGHYGPAQSGQWYPGPPQGQGI
# QWPQYQLSYNQGQGTPFSGQCRCPNCGMTSYQGYNNQGQGTHIPEQWEGQDYAVLSYQASYNQAHGAQAPPYHGNYNQATPGGYGQGTSANFNQRFPV
# NPANYNMQNGGNYGPPHGLAGNPGFRQGFSGQGQNQTFQQDDQRNVAGDLRNNNPVDPTETRKPNSRI]
# Evidence for and against this transcript:
# % of transcript supported by hints (any source): 77.8
# CDS exons: 4/4
#      P:   4 
# CDS introns: 3/3
#      P:   3 
# 5'UTR exons and introns: 0/1
# 3'UTR exons and introns: 0/1
# hint groups fully obeyed: 0
# incompatible hint groups: 3
#      P:   3 (TRINITY_GG_50_c1793_g1_i1,AT5G44780.1)
# end gene g19155
Asue_scaffold5	AUGUSTUS	gene	8918092	8920710	.	-	.	ID=AsAtg19155
Asue_scaffold5	AUGUSTUS	mRNA	8918092	8920710	.	-	.	ID=AsAtg19155.t1;Parent=AsAtg19155
Asue_scaffold5	AUGUSTUS	CDS	8918161	8919851	.	-	2	ID=AsAtg19155.t1.cds;Parent=AsAtg19155.t1
Asue_scaffold5	AUGUSTUS	CDS	8919948	8920013	.	-	2	ID=AsAtg19155.t1.cds;Parent=AsAtg19155.t1
Asue_scaffold5	AUGUSTUS	CDS	8920107	8920204	.	-	1	ID=AsAtg19155.t1.cds;Parent=AsAtg19155.t1
Asue_scaffold5	AUGUSTUS	CDS	8920289	8920638	.	-	0	ID=AsAtg19155.t1.cds;Parent=AsAtg19155.t1
Asue_scaffold5	AUGUSTUS	exon	8918161	8919851	.	-	.	ID=AsAtg19155.t1.exon1;Parent=AsAtg19155.t1
Asue_scaffold5	AUGUSTUS	exon	8919948	8920013	.	-	.	ID=AsAtg19155.t1.exon2;Parent=AsAtg19155.t1
Asue_scaffold5	AUGUSTUS	exon	8920107	8920204	.	-	.	ID=AsAtg19155.t1.exon3;Parent=AsAtg19155.t1
Asue_scaffold5	AUGUSTUS	exon	8920289	8920638	.	-	.	ID=AsAtg19155.t1.exon4;Parent=AsAtg19155.t1
###
# start gene g19156
# protein sequence = [MAEHDFSLKETCPKIGGRRSIPGGDMLTSSFDLVERMTFLYIRIVKARALPSNDLFVEVTIGRYKGRTKRSTNPYPNL
# EFDEVFAFNSDRLQGNMLEVTMKMNEEEIIGQCRFEVAEIPTRIPPDSPLAPQWDRLEDRNANRFGEEVMVSVWMGTQADEVCPEAWHSDSATVTGEN
# AVIVRSKVYLSPRLWYLRVNVIEAQVLVLLQGKRINPEVLVKGFVGNVVVRSRVSQSRTMSPLLERGYDVGQKEECLGICEIKLSQVERRVLPGPVPA
# LWYNLERVGDSGFAGRIHLRVSLDGGYHVLDESIQYSSDYRASAKLLWTPTIGVLVLGVISASGSIPMKSRDGRGTTDAYCVAKYGQKWVRTRTIVDS
# LSPKWSEQYTWEVYDPYTVITVTVIRLSTLETERIYTHSYPLIVLKPDGVKKMGEIQLAIRFSCISTIDMLQKYSEPLLPEMHYLTSLSIYQLDSLRH
# QATHILCLKLGWSEPPLGRDVIEYMLDFGSNIWSLRRGRANFERIVSFFTTFIDSWIWFDSVCKWKSPIRSALPDELDKEFDGFPSARSADLVRKRYD
# RLRGIAGRMMMVLGDLATQGERVKNLLSWRDPRATFLFSMFCLVACGVIFLVSMKLLMTLLAFYVMRHPRFRIFDIPSVPQNFFRRLPSRADSML]
# Evidence for and against this transcript:
# % of transcript supported by hints (any source): 22.2
# CDS exons: 1/4
#      P:   1 
# CDS introns: 1/3
#      P:   1 
# 5'UTR exons and introns: 0/1
# 3'UTR exons and introns: 0/1
# hint groups fully obeyed: 0
# incompatible hint groups: 1
#      P:   1 (AT5G44760.1)
# end gene g19156
Asue_scaffold5	AUGUSTUS	gene	8925735	8928275	.	-	.	ID=AsAtg19156
Asue_scaffold5	AUGUSTUS	mRNA	8925735	8928275	.	-	.	ID=AsAtg19156.t1;Parent=AsAtg19156
Asue_scaffold5	AUGUSTUS	CDS	8925860	8926237	.	-	0	ID=AsAtg19156.t1.cds;Parent=AsAtg19156.t1
Asue_scaffold5	AUGUSTUS	CDS	8926398	8926824	.	-	1	ID=AsAtg19156.t1.cds;Parent=AsAtg19156.t1
Asue_scaffold5	AUGUSTUS	CDS	8926897	8927348	.	-	0	ID=AsAtg19156.t1.cds;Parent=AsAtg19156.t1
Asue_scaffold5	AUGUSTUS	CDS	8927404	8928138	.	-	0	ID=AsAtg19156.t1.cds;Parent=AsAtg19156.t1
Asue_scaffold5	AUGUSTUS	exon	8925860	8926237	.	-	.	ID=AsAtg19156.t1.exon1;Parent=AsAtg19156.t1
Asue_scaffold5	AUGUSTUS	exon	8926398	8926824	.	-	.	ID=AsAtg19156.t1.exon2;Parent=AsAtg19156.t1
Asue_scaffold5	AUGUSTUS	exon	8926897	8927348	.	-	.	ID=AsAtg19156.t1.exon3;Parent=AsAtg19156.t1
Asue_scaffold5	AUGUSTUS	exon	8927404	8928138	.	-	.	ID=AsAtg19156.t1.exon4;Parent=AsAtg19156.t1
###
# start gene g19157
# protein sequence = [MKRSLGSNSSNNSGSGSNKKSKKNNNPSNQKTLGAAWGAASSRSSFRSSPFSDFGSYMEVKNRKLQNQFETEASAASR
# GVSGSEKLIFQGVSIFVDGFTIPSHQELKGYMMKYGGRFENYFSRRSVTHIICSNLPDSKVKNLRTFSRGLPVVKPTWIVDSISANRLLGWVPYQLDQ
# LNDTQPKLSAFFAPRSHLTPQMASPVTSFQPDTGYSEAEEGSSIRADDSEEARDHIDDEIDGVYIENTTPELTEQTGTGDLKSSEMNAEGLGNYDIEE
# KEVSSELQSTTNLHSTSDNKSVHANGKNGGKSIATAAGSSTRRHSTLEDPNFVENYFKNSRLHFIGTWRNRYRKRFHGSSNGLKWADSGQNTAEMAKK
# STIIHIDLDCFFVSVVIKNRLELHDKPVAVCHSDNPKGTAEISSANYPARAYGVKAGMFVRHAKDLCPQLVIVPYNFEAYEEVADQFYDILHRHCRKV
# QALSCDEAFLDVSDLSDVETEVLASTIRNEILETTGCSASAGIGGTMLMARLATRVAKPAGQLYISAEKVEEFLDQLPVGTLPGVGSVLKEKLVKQNI
# QTCGQLRLISKDSLQKDFGVKTGEMLWSYSRGLDLRSVTAVQESKSIGAEVNWGVRFRDQQDVQHFLQCLCKEVSLRLQGCEMIGRTFTLKIKKRKKD
# AEEPTKYMGCGDCDNLSRSITVPAATDDIEVLQRISKKLFGSFCLDVKEVRGVGLQVSKLDSADPSNKGSRTLKSWLSSAPAVVQIEQDDNVFAAKVR
# ENSDCNRPVTGGVSRLRESNSEESSIQSGDTNSSLPPMCYLDMEVLENLPPELLSELDGTYGGKLFELIEKKRGKRRINCNSPHVSLDGTAASIKELK
# SLSVKIHGLSTSGEKEYKEPYVPHPSIARTSNQHTIEMTDLLPSSLSQVDVSVLQELPEELRADVLGAFPSHRRQQSSSDVPKETCKKQDEEPIDLKG
# TENEIGLSFSSLWFGNPPLWTEKFKVSGNCTMEKLSAIYFKVAQSRPMLSLVLQHAISEMSSFPDAASASDLDKAIYDVCELLKQYINLKVGGDIEEI
# YLCFRLLKRLAARSQLFLQVYEILSPFIQASISEHYGGSLSIP]
# Evidence for and against this transcript:
# % of transcript supported by hints (any source): 93.9
# CDS exons: 23/23
#      P:  23 
# CDS introns: 22/22
#      E:  13 
#      P:  22 
# 5'UTR exons and introns: 0/1
# 3'UTR exons and introns: 1/3
#      E:   1 
# hint groups fully obeyed: 42
#      E:  14 
#      P:  28 
# incompatible hint groups: 22
#      P:  22 (TRINITY_GG_50_c608_g1_i1,AT5G44750.2,TRINITY_GG_50_c608_g1_i2)
# protein sequence = [MKRSLGSNSSNNSGSGSNKKSKKNNNPSNQKTLGAAWGAASSRSSFRSSPFSDFGSYMEVKNRKLQNQFETEASAASR
# GVSGSEKLIFQGVSIFVDGFTIPSHQELKGYMMKYGGRFENYFSRRSVTHIICSNLPDSKVKNLRTFSRGLPVVKPTWIVDSISANRLLGWVPYQLDQ
# LNDTQPKLSAFFAPRSHLTPQMASPVTSFQPDTGYSEAEEGSSIRADDSEEARDHIDDEIDGVYIENTTPELTEQTGTGDLKSSEMNAEGLGNYDIEE
# KEVSSELQSTTNLHSTSDNKSVHANGKNGGKSIATAAGSSTRRHSTLEDPNFVENYFKNSRLHFIGTWRNRYRKRFHGSSNGLKWADSGQNTAEMAKK
# STIIHIDLDCFFVSVVIKNRLELHDKPVAVCHSDNPKGTAEISSANYPARAYGLSYTKAGMFVRHAKDLCPQLVIVPYNFEAYEEVADQFYDILHRHC
# RKVQALSCDEAFLDVSDLSDVETEVLASTIRNEILETTGCSASAGIGGTMLMARLATRVAKPAGQLYISAEKVEEFLDQLPVGTLPGVGSVLKEKLVK
# QNIQTCGQLRLISKDSLQKDFGVKTGEMLWSYSRGLDLRSVTAVQESKSIGAEVNWGVRFRDQQDVQHFLQCLCKEVSLRLQGCEMIGRTFTLKIKKR
# KKDAEEPTKYMGCGDCDNLSRSITVPAATDDIEVLQRISKKLFGSFCLDVKEVRGVGLQVSKLDSADPSNKGSRTLKSWLSSAPAVVQIEQDDNVFAA
# KVRENSDCNRPVTGGVSRLRESNSEESSIQSGDTNSSLPPMCYLDMEVLENLPPELLSELDGTYGGKLFELIEKKRGKRRINCNSPHVSLDGTAASIK
# ELKSLSVKIHGLSTSGEKEYKEPYVPHPSIARTSNQHTIEMTDLLPSSLSQVDVSVLQELPEELRADVLGAFPSHRRQQSSSDVPKETCKKQDEEPID
# LKGTENEIGLSFSSLWFGNPPLWTEKFKVSGNCTMEKLSAIYFKVAQSRPMLSLVLQHAISEMSSFPDAASASDLDKAIYDVCELLKQYINLKVGGDI
# EEIYLCFRLLKRLAARSQLFLQVYEILSPFIQASISEHYGGSLSIP]
# Evidence for and against this transcript:
# % of transcript supported by hints (any source): 91.8
# CDS exons: 23/23
#      P:  23 
# CDS introns: 21/22
#      E:  13 
#      P:  21 
# 5'UTR exons and introns: 0/1
# 3'UTR exons and introns: 1/3
#      E:   1 
# hint groups fully obeyed: 41
#      E:  14 
#      P:  27 
# incompatible hint groups: 23
#      P:  23 (TRINITY_GG_50_c608_g1_i1,AT5G44750.2,TRINITY_GG_50_c608_g1_i2)
# end gene g19157
Asue_scaffold5	AUGUSTUS	gene	8928654	8936115	.	-	.	ID=AsAtg19157
Asue_scaffold5	AUGUSTUS	mRNA	8928654	8936115	.	-	.	ID=AsAtg19157.t1;Parent=AsAtg19157
Asue_scaffold5	AUGUSTUS	CDS	8929143	8929187	.	-	0	ID=AsAtg19157.t1.cds;Parent=AsAtg19157.t1
Asue_scaffold5	AUGUSTUS	CDS	8929339	8929399	.	-	1	ID=AsAtg19157.t1.cds;Parent=AsAtg19157.t1
Asue_scaffold5	AUGUSTUS	CDS	8929525	8930093	.	-	0	ID=AsAtg19157.t1.cds;Parent=AsAtg19157.t1
Asue_scaffold5	AUGUSTUS	CDS	8930216	8930289	.	-	2	ID=AsAtg19157.t1.cds;Parent=AsAtg19157.t1
Asue_scaffold5	AUGUSTUS	CDS	8930383	8930637	.	-	2	ID=AsAtg19157.t1.cds;Parent=AsAtg19157.t1
Asue_scaffold5	AUGUSTUS	CDS	8930880	8930978	.	-	2	ID=AsAtg19157.t1.cds;Parent=AsAtg19157.t1
Asue_scaffold5	AUGUSTUS	CDS	8931120	8931188	.	-	2	ID=AsAtg19157.t1.cds;Parent=AsAtg19157.t1
Asue_scaffold5	AUGUSTUS	CDS	8931529	8931601	.	-	0	ID=AsAtg19157.t1.cds;Parent=AsAtg19157.t1
Asue_scaffold5	AUGUSTUS	CDS	8931733	8931816	.	-	0	ID=AsAtg19157.t1.cds;Parent=AsAtg19157.t1
Asue_scaffold5	AUGUSTUS	CDS	8931971	8932057	.	-	0	ID=AsAtg19157.t1.cds;Parent=AsAtg19157.t1
Asue_scaffold5	AUGUSTUS	CDS	8932152	8932211	.	-	0	ID=AsAtg19157.t1.cds;Parent=AsAtg19157.t1
Asue_scaffold5	AUGUSTUS	CDS	8932326	8932418	.	-	0	ID=AsAtg19157.t1.cds;Parent=AsAtg19157.t1
Asue_scaffold5	AUGUSTUS	CDS	8932804	8932923	.	-	0	ID=AsAtg19157.t1.cds;Parent=AsAtg19157.t1
Asue_scaffold5	AUGUSTUS	CDS	8933094	8933297	.	-	0	ID=AsAtg19157.t1.cds;Parent=AsAtg19157.t1
Asue_scaffold5	AUGUSTUS	CDS	8933377	8933427	.	-	0	ID=AsAtg19157.t1.cds;Parent=AsAtg19157.t1
Asue_scaffold5	AUGUSTUS	CDS	8933504	8933592	.	-	2	ID=AsAtg19157.t1.cds;Parent=AsAtg19157.t1
Asue_scaffold5	AUGUSTUS	CDS	8933692	8933824	.	-	0	ID=AsAtg19157.t1.cds;Parent=AsAtg19157.t1
Asue_scaffold5	AUGUSTUS	CDS	8934071	8934214	.	-	0	ID=AsAtg19157.t1.cds;Parent=AsAtg19157.t1
Asue_scaffold5	AUGUSTUS	CDS	8934429	8934919	.	-	2	ID=AsAtg19157.t1.cds;Parent=AsAtg19157.t1
Asue_scaffold5	AUGUSTUS	CDS	8935076	8935152	.	-	1	ID=AsAtg19157.t1.cds;Parent=AsAtg19157.t1
Asue_scaffold5	AUGUSTUS	CDS	8935229	8935344	.	-	0	ID=AsAtg19157.t1.cds;Parent=AsAtg19157.t1
Asue_scaffold5	AUGUSTUS	CDS	8935531	8935675	.	-	1	ID=AsAtg19157.t1.cds;Parent=AsAtg19157.t1
Asue_scaffold5	AUGUSTUS	CDS	8935884	8936050	.	-	0	ID=AsAtg19157.t1.cds;Parent=AsAtg19157.t1
Asue_scaffold5	AUGUSTUS	exon	8929143	8929187	.	-	.	ID=AsAtg19157.t1.exon1;Parent=AsAtg19157.t1
Asue_scaffold5	AUGUSTUS	exon	8929339	8929399	.	-	.	ID=AsAtg19157.t1.exon2;Parent=AsAtg19157.t1
Asue_scaffold5	AUGUSTUS	exon	8929525	8930093	.	-	.	ID=AsAtg19157.t1.exon3;Parent=AsAtg19157.t1
Asue_scaffold5	AUGUSTUS	exon	8930216	8930289	.	-	.	ID=AsAtg19157.t1.exon4;Parent=AsAtg19157.t1
Asue_scaffold5	AUGUSTUS	exon	8930383	8930637	.	-	.	ID=AsAtg19157.t1.exon5;Parent=AsAtg19157.t1
Asue_scaffold5	AUGUSTUS	exon	8930880	8930978	.	-	.	ID=AsAtg19157.t1.exon6;Parent=AsAtg19157.t1
Asue_scaffold5	AUGUSTUS	exon	8931120	8931188	.	-	.	ID=AsAtg19157.t1.exon7;Parent=AsAtg19157.t1
Asue_scaffold5	AUGUSTUS	exon	8931529	8931601	.	-	.	ID=AsAtg19157.t1.exon8;Parent=AsAtg19157.t1
Asue_scaffold5	AUGUSTUS	exon	8931733	8931816	.	-	.	ID=AsAtg19157.t1.exon9;Parent=AsAtg19157.t1
Asue_scaffold5	AUGUSTUS	exon	8931971	8932057	.	-	.	ID=AsAtg19157.t1.exon10;Parent=AsAtg19157.t1
Asue_scaffold5	AUGUSTUS	exon	8932152	8932211	.	-	.	ID=AsAtg19157.t1.exon11;Parent=AsAtg19157.t1
Asue_scaffold5	AUGUSTUS	exon	8932326	8932418	.	-	.	ID=AsAtg19157.t1.exon12;Parent=AsAtg19157.t1
Asue_scaffold5	AUGUSTUS	exon	8932804	8932923	.	-	.	ID=AsAtg19157.t1.exon13;Parent=AsAtg19157.t1
Asue_scaffold5	AUGUSTUS	exon	8933094	8933297	.	-	.	ID=AsAtg19157.t1.exon14;Parent=AsAtg19157.t1
Asue_scaffold5	AUGUSTUS	exon	8933377	8933427	.	-	.	ID=AsAtg19157.t1.exon15;Parent=AsAtg19157.t1
Asue_scaffold5	AUGUSTUS	exon	8933504	8933592	.	-	.	ID=AsAtg19157.t1.exon16;Parent=AsAtg19157.t1
Asue_scaffold5	AUGUSTUS	exon	8933692	8933824	.	-	.	ID=AsAtg19157.t1.exon17;Parent=AsAtg19157.t1
Asue_scaffold5	AUGUSTUS	exon	8934071	8934214	.	-	.	ID=AsAtg19157.t1.exon18;Parent=AsAtg19157.t1
Asue_scaffold5	AUGUSTUS	exon	8934429	8934919	.	-	.	ID=AsAtg19157.t1.exon19;Parent=AsAtg19157.t1
Asue_scaffold5	AUGUSTUS	exon	8935076	8935152	.	-	.	ID=AsAtg19157.t1.exon20;Parent=AsAtg19157.t1
Asue_scaffold5	AUGUSTUS	exon	8935229	8935344	.	-	.	ID=AsAtg19157.t1.exon21;Parent=AsAtg19157.t1
Asue_scaffold5	AUGUSTUS	exon	8935531	8935675	.	-	.	ID=AsAtg19157.t1.exon22;Parent=AsAtg19157.t1
Asue_scaffold5	AUGUSTUS	exon	8935884	8936050	.	-	.	ID=AsAtg19157.t1.exon23;Parent=AsAtg19157.t1
Asue_scaffold5	AUGUSTUS	mRNA	8928654	8936115	.	-	.	ID=AsAtg19157.t2;Parent=AsAtg19157
Asue_scaffold5	AUGUSTUS	CDS	8929143	8929187	.	-	0	ID=AsAtg19157.t2.cds;Parent=AsAtg19157.t2
Asue_scaffold5	AUGUSTUS	CDS	8929339	8929399	.	-	1	ID=AsAtg19157.t2.cds;Parent=AsAtg19157.t2
Asue_scaffold5	AUGUSTUS	CDS	8929525	8930093	.	-	0	ID=AsAtg19157.t2.cds;Parent=AsAtg19157.t2
Asue_scaffold5	AUGUSTUS	CDS	8930216	8930289	.	-	2	ID=AsAtg19157.t2.cds;Parent=AsAtg19157.t2
Asue_scaffold5	AUGUSTUS	CDS	8930383	8930637	.	-	2	ID=AsAtg19157.t2.cds;Parent=AsAtg19157.t2
Asue_scaffold5	AUGUSTUS	CDS	8930880	8930978	.	-	2	ID=AsAtg19157.t2.cds;Parent=AsAtg19157.t2
Asue_scaffold5	AUGUSTUS	CDS	8931120	8931188	.	-	2	ID=AsAtg19157.t2.cds;Parent=AsAtg19157.t2
Asue_scaffold5	AUGUSTUS	CDS	8931529	8931601	.	-	0	ID=AsAtg19157.t2.cds;Parent=AsAtg19157.t2
Asue_scaffold5	AUGUSTUS	CDS	8931733	8931816	.	-	0	ID=AsAtg19157.t2.cds;Parent=AsAtg19157.t2
Asue_scaffold5	AUGUSTUS	CDS	8931971	8932057	.	-	0	ID=AsAtg19157.t2.cds;Parent=AsAtg19157.t2
Asue_scaffold5	AUGUSTUS	CDS	8932152	8932211	.	-	0	ID=AsAtg19157.t2.cds;Parent=AsAtg19157.t2
Asue_scaffold5	AUGUSTUS	CDS	8932326	8932418	.	-	0	ID=AsAtg19157.t2.cds;Parent=AsAtg19157.t2
Asue_scaffold5	AUGUSTUS	CDS	8932804	8932923	.	-	0	ID=AsAtg19157.t2.cds;Parent=AsAtg19157.t2
Asue_scaffold5	AUGUSTUS	CDS	8933094	8933297	.	-	0	ID=AsAtg19157.t2.cds;Parent=AsAtg19157.t2
Asue_scaffold5	AUGUSTUS	CDS	8933377	8933427	.	-	0	ID=AsAtg19157.t2.cds;Parent=AsAtg19157.t2
Asue_scaffold5	AUGUSTUS	CDS	8933504	8933584	.	-	0	ID=AsAtg19157.t2.cds;Parent=AsAtg19157.t2
Asue_scaffold5	AUGUSTUS	CDS	8933675	8933824	.	-	0	ID=AsAtg19157.t2.cds;Parent=AsAtg19157.t2
Asue_scaffold5	AUGUSTUS	CDS	8934071	8934214	.	-	0	ID=AsAtg19157.t2.cds;Parent=AsAtg19157.t2
Asue_scaffold5	AUGUSTUS	CDS	8934429	8934919	.	-	2	ID=AsAtg19157.t2.cds;Parent=AsAtg19157.t2
Asue_scaffold5	AUGUSTUS	CDS	8935076	8935152	.	-	1	ID=AsAtg19157.t2.cds;Parent=AsAtg19157.t2
Asue_scaffold5	AUGUSTUS	CDS	8935229	8935344	.	-	0	ID=AsAtg19157.t2.cds;Parent=AsAtg19157.t2
Asue_scaffold5	AUGUSTUS	CDS	8935531	8935675	.	-	1	ID=AsAtg19157.t2.cds;Parent=AsAtg19157.t2
Asue_scaffold5	AUGUSTUS	CDS	8935884	8936050	.	-	0	ID=AsAtg19157.t2.cds;Parent=AsAtg19157.t2
Asue_scaffold5	AUGUSTUS	exon	8929143	8929187	.	-	.	ID=AsAtg19157.t2.exon1;Parent=AsAtg19157.t2
Asue_scaffold5	AUGUSTUS	exon	8929339	8929399	.	-	.	ID=AsAtg19157.t2.exon2;Parent=AsAtg19157.t2
Asue_scaffold5	AUGUSTUS	exon	8929525	8930093	.	-	.	ID=AsAtg19157.t2.exon3;Parent=AsAtg19157.t2
Asue_scaffold5	AUGUSTUS	exon	8930216	8930289	.	-	.	ID=AsAtg19157.t2.exon4;Parent=AsAtg19157.t2
Asue_scaffold5	AUGUSTUS	exon	8930383	8930637	.	-	.	ID=AsAtg19157.t2.exon5;Parent=AsAtg19157.t2
Asue_scaffold5	AUGUSTUS	exon	8930880	8930978	.	-	.	ID=AsAtg19157.t2.exon6;Parent=AsAtg19157.t2
Asue_scaffold5	AUGUSTUS	exon	8931120	8931188	.	-	.	ID=AsAtg19157.t2.exon7;Parent=AsAtg19157.t2
Asue_scaffold5	AUGUSTUS	exon	8931529	8931601	.	-	.	ID=AsAtg19157.t2.exon8;Parent=AsAtg19157.t2
Asue_scaffold5	AUGUSTUS	exon	8931733	8931816	.	-	.	ID=AsAtg19157.t2.exon9;Parent=AsAtg19157.t2
Asue_scaffold5	AUGUSTUS	exon	8931971	8932057	.	-	.	ID=AsAtg19157.t2.exon10;Parent=AsAtg19157.t2
Asue_scaffold5	AUGUSTUS	exon	8932152	8932211	.	-	.	ID=AsAtg19157.t2.exon11;Parent=AsAtg19157.t2
Asue_scaffold5	AUGUSTUS	exon	8932326	8932418	.	-	.	ID=AsAtg19157.t2.exon12;Parent=AsAtg19157.t2
Asue_scaffold5	AUGUSTUS	exon	8932804	8932923	.	-	.	ID=AsAtg19157.t2.exon13;Parent=AsAtg19157.t2
Asue_scaffold5	AUGUSTUS	exon	8933094	8933297	.	-	.	ID=AsAtg19157.t2.exon14;Parent=AsAtg19157.t2
Asue_scaffold5	AUGUSTUS	exon	8933377	8933427	.	-	.	ID=AsAtg19157.t2.exon15;Parent=AsAtg19157.t2
Asue_scaffold5	AUGUSTUS	exon	8933504	8933584	.	-	.	ID=AsAtg19157.t2.exon16;Parent=AsAtg19157.t2
Asue_scaffold5	AUGUSTUS	exon	8933675	8933824	.	-	.	ID=AsAtg19157.t2.exon17;Parent=AsAtg19157.t2
Asue_scaffold5	AUGUSTUS	exon	8934071	8934214	.	-	.	ID=AsAtg19157.t2.exon18;Parent=AsAtg19157.t2
Asue_scaffold5	AUGUSTUS	exon	8934429	8934919	.	-	.	ID=AsAtg19157.t2.exon19;Parent=AsAtg19157.t2
Asue_scaffold5	AUGUSTUS	exon	8935076	8935152	.	-	.	ID=AsAtg19157.t2.exon20;Parent=AsAtg19157.t2
Asue_scaffold5	AUGUSTUS	exon	8935229	8935344	.	-	.	ID=AsAtg19157.t2.exon21;Parent=AsAtg19157.t2
Asue_scaffold5	AUGUSTUS	exon	8935531	8935675	.	-	.	ID=AsAtg19157.t2.exon22;Parent=AsAtg19157.t2
Asue_scaffold5	AUGUSTUS	exon	8935884	8936050	.	-	.	ID=AsAtg19157.t2.exon23;Parent=AsAtg19157.t2
###
# start gene g19158
# protein sequence = [MPVARPEASDARVIAHVDMDCFYVQVEQRKQPELRGLPSAVVQYNEWQGGGLIAVSYEARKCGVKRSMRGDEAKAACP
# QIQLVQVPVARGKADLNLYRSAGSEVVSILAKSGKCERASIDEVYLDLTDAAESMLADAPPESLELIDEEVLKSHILGMNREDGDDFKESVRNWICRE
# DADRRDKLLSCGIIIVAELRKQVLKETEFTCSAGIAHNKMLAKLASGMNKPAQQTVVPYAAVQELLSSLPIKKMKQLGGKLGTSLQTDLGVDTVXXXX
# XXXXXXXXXXXXXNTGTWLWNIARGISGEEVQGRLLPKSHGSGKTFPGPRALKSLSTVQHWLNQLSEELSERLGSDLEQNKRIASTLTLHASAFRSKD
# SDSHKKFPSKSCPMRYGVTKIQEDAFNLFQAALREYMGSFGIKPQGNKLETWRITGLSVSASKIVDIPSGTSSIMRYFQSQPTVPSRSADGCVQGNVA
# MTASASEGCSEQRSTETQAAMPEVDTGVTYTLPNFENQDKDIDLVSEKDVVSCPSNEATDVSTQSESNKGTQTKKIGRKMNNSKEKNRGMPSIVDIFK
# NYNATPPSKQETQEDSTVSSASKRAKLSSSSHNSQVNQEVEESRETDWGYKTDEIDQSVFDELPVEIQRELRSFLRTNKQFNTGKSKGDGSTSSIAHY
# FPPLNR]
# Evidence for and against this transcript:
# % of transcript supported by hints (any source): 93.1
# CDS exons: 14/14
#      P:  14 
# CDS introns: 13/13
#      P:  13 
# 5'UTR exons and introns: 0/1
# 3'UTR exons and introns: 0/1
# hint groups fully obeyed: 11
#      P:  11 
# incompatible hint groups: 14
#      P:  14 (AT5G44740.2,AT5G44740.1,TRINITY_GG_50_c1275_g1_i1)
# end gene g19158
Asue_scaffold5	AUGUSTUS	gene	8936840	8940938	.	+	.	ID=AsAtg19158
Asue_scaffold5	AUGUSTUS	mRNA	8936840	8940938	.	+	.	ID=AsAtg19158.t1;Parent=AsAtg19158
Asue_scaffold5	AUGUSTUS	CDS	8936935	8937010	.	+	0	ID=AsAtg19158.t1.cds;Parent=AsAtg19158.t1
Asue_scaffold5	AUGUSTUS	CDS	8937292	8937412	.	+	2	ID=AsAtg19158.t1.cds;Parent=AsAtg19158.t1
Asue_scaffold5	AUGUSTUS	CDS	8937503	8937614	.	+	1	ID=AsAtg19158.t1.cds;Parent=AsAtg19158.t1
Asue_scaffold5	AUGUSTUS	CDS	8937709	8937879	.	+	0	ID=AsAtg19158.t1.cds;Parent=AsAtg19158.t1
Asue_scaffold5	AUGUSTUS	CDS	8937964	8938128	.	+	0	ID=AsAtg19158.t1.cds;Parent=AsAtg19158.t1
Asue_scaffold5	AUGUSTUS	CDS	8938203	8938306	.	+	0	ID=AsAtg19158.t1.cds;Parent=AsAtg19158.t1
Asue_scaffold5	AUGUSTUS	CDS	8938544	8938663	.	+	1	ID=AsAtg19158.t1.cds;Parent=AsAtg19158.t1
Asue_scaffold5	AUGUSTUS	CDS	8938864	8938987	.	+	1	ID=AsAtg19158.t1.cds;Parent=AsAtg19158.t1
Asue_scaffold5	AUGUSTUS	CDS	8939181	8939294	.	+	0	ID=AsAtg19158.t1.cds;Parent=AsAtg19158.t1
Asue_scaffold5	AUGUSTUS	CDS	8939376	8939591	.	+	0	ID=AsAtg19158.t1.cds;Parent=AsAtg19158.t1
Asue_scaffold5	AUGUSTUS	CDS	8939694	8939793	.	+	0	ID=AsAtg19158.t1.cds;Parent=AsAtg19158.t1
Asue_scaffold5	AUGUSTUS	CDS	8939885	8940015	.	+	2	ID=AsAtg19158.t1.cds;Parent=AsAtg19158.t1
Asue_scaffold5	AUGUSTUS	CDS	8940270	8940389	.	+	0	ID=AsAtg19158.t1.cds;Parent=AsAtg19158.t1
Asue_scaffold5	AUGUSTUS	CDS	8940467	8940811	.	+	0	ID=AsAtg19158.t1.cds;Parent=AsAtg19158.t1
Asue_scaffold5	AUGUSTUS	exon	8936935	8937010	.	+	.	ID=AsAtg19158.t1.exon1;Parent=AsAtg19158.t1
Asue_scaffold5	AUGUSTUS	exon	8937292	8937412	.	+	.	ID=AsAtg19158.t1.exon2;Parent=AsAtg19158.t1
Asue_scaffold5	AUGUSTUS	exon	8937503	8937614	.	+	.	ID=AsAtg19158.t1.exon3;Parent=AsAtg19158.t1
Asue_scaffold5	AUGUSTUS	exon	8937709	8937879	.	+	.	ID=AsAtg19158.t1.exon4;Parent=AsAtg19158.t1
Asue_scaffold5	AUGUSTUS	exon	8937964	8938128	.	+	.	ID=AsAtg19158.t1.exon5;Parent=AsAtg19158.t1
Asue_scaffold5	AUGUSTUS	exon	8938203	8938306	.	+	.	ID=AsAtg19158.t1.exon6;Parent=AsAtg19158.t1
Asue_scaffold5	AUGUSTUS	exon	8938544	8938663	.	+	.	ID=AsAtg19158.t1.exon7;Parent=AsAtg19158.t1
Asue_scaffold5	AUGUSTUS	exon	8938864	8938987	.	+	.	ID=AsAtg19158.t1.exon8;Parent=AsAtg19158.t1
Asue_scaffold5	AUGUSTUS	exon	8939181	8939294	.	+	.	ID=AsAtg19158.t1.exon9;Parent=AsAtg19158.t1
Asue_scaffold5	AUGUSTUS	exon	8939376	8939591	.	+	.	ID=AsAtg19158.t1.exon10;Parent=AsAtg19158.t1
Asue_scaffold5	AUGUSTUS	exon	8939694	8939793	.	+	.	ID=AsAtg19158.t1.exon11;Parent=AsAtg19158.t1
Asue_scaffold5	AUGUSTUS	exon	8939885	8940015	.	+	.	ID=AsAtg19158.t1.exon12;Parent=AsAtg19158.t1
Asue_scaffold5	AUGUSTUS	exon	8940270	8940389	.	+	.	ID=AsAtg19158.t1.exon13;Parent=AsAtg19158.t1
Asue_scaffold5	AUGUSTUS	exon	8940467	8940811	.	+	.	ID=AsAtg19158.t1.exon14;Parent=AsAtg19158.t1
###
# start gene g19159
# protein sequence = [MAVSLLSKLRCITVDVTGTLIAYKGELGDYYCMAAKAIGLPCPDYKRVHEGFKLAYTDMAQKYPCFGFHAKMPNIVWW
# KTCVRDSFVKAGYEYDEETFEKIFRRIYSTFGSAAPYSVFQDSQPFLRWARRKGLIVGLVSNAEYRYQEVILPSFGLSKAEWDFGVFSGIEGIEKPDP
# RIFTLALERAGNNIAPEEVLHIGDSMRKDYVPAKSIGMHALLVDRFKTEAAKDWIEAGAIVLPDLVAVQQLLESDKLKC]
# Evidence for and against this transcript:
# % of transcript supported by hints (any source): 66.7
# CDS exons: 3/3
#      P:   3 
# CDS introns: 2/2
#      E:   2 
#      P:   2 
# 5'UTR exons and introns: 1/3
#      E:   1 
# 3'UTR exons and introns: 0/1
# hint groups fully obeyed: 3
#      E:   3 
# incompatible hint groups: 1
#      P:   1 (AT5G44730.1)
# end gene g19159
Asue_scaffold5	AUGUSTUS	gene	8941730	8943274	.	+	.	ID=AsAtg19159
Asue_scaffold5	AUGUSTUS	mRNA	8941730	8943274	.	+	.	ID=AsAtg19159.t1;Parent=AsAtg19159
Asue_scaffold5	AUGUSTUS	CDS	8942208	8942471	.	+	0	ID=AsAtg19159.t1.cds;Parent=AsAtg19159.t1
Asue_scaffold5	AUGUSTUS	CDS	8942553	8942759	.	+	0	ID=AsAtg19159.t1.cds;Parent=AsAtg19159.t1
Asue_scaffold5	AUGUSTUS	CDS	8942843	8943139	.	+	0	ID=AsAtg19159.t1.cds;Parent=AsAtg19159.t1
Asue_scaffold5	AUGUSTUS	exon	8942208	8942471	.	+	.	ID=AsAtg19159.t1.exon1;Parent=AsAtg19159.t1
Asue_scaffold5	AUGUSTUS	exon	8942553	8942759	.	+	.	ID=AsAtg19159.t1.exon2;Parent=AsAtg19159.t1
Asue_scaffold5	AUGUSTUS	exon	8942843	8943139	.	+	.	ID=AsAtg19159.t1.exon3;Parent=AsAtg19159.t1
###
# start gene g19160
# protein sequence = [MEEGLKIQSLVIYPIKSCRGISVPQATVTHTGFQWDRYWLVVNYKGRAYTQRVEPTLALVESELPKEAFLEDWEPTND
# SLLVIRAPGMSPLKIPLTRPSSVAEGVSMWEWSGSAFDEGEEAAKWFSDYLGKQSRLVRFKKDTETRPSPPEFAAGYSTTFMDMFPFLVASQGSLDHL
# NTLLPEPVPINRFRPNILVDNCDPFGEDLWDEIKINDLVFQGVRLCSRCKVPTVNQETGVMGKAEPTETLMKFRSDNVLMPDKKPRGKVFFGKEMVWN
# WNLTNTEGEGKKTIKVGDTISVIRKIPSRAEAAV]
# Evidence for and against this transcript:
# % of transcript supported by hints (any source): 88.2
# CDS exons: 8/8
#      P:   8 
# CDS introns: 7/7
#      E:   7 
#      P:   7 
# 5'UTR exons and introns: 0/1
# 3'UTR exons and introns: 0/1
# hint groups fully obeyed: 17
#      E:   7 
#      P:  10 
# incompatible hint groups: 8
#      P:   8 (TRINITY_GG_50_c1661_g1_i1)
# end gene g19160
Asue_scaffold5	AUGUSTUS	gene	8943364	8945745	.	-	.	ID=AsAtg19160
Asue_scaffold5	AUGUSTUS	mRNA	8943364	8945745	.	-	.	ID=AsAtg19160.t1;Parent=AsAtg19160
Asue_scaffold5	AUGUSTUS	CDS	8943446	8943580	.	-	0	ID=AsAtg19160.t1.cds;Parent=AsAtg19160.t1
Asue_scaffold5	AUGUSTUS	CDS	8943678	8943791	.	-	0	ID=AsAtg19160.t1.cds;Parent=AsAtg19160.t1
Asue_scaffold5	AUGUSTUS	CDS	8943874	8943976	.	-	1	ID=AsAtg19160.t1.cds;Parent=AsAtg19160.t1
Asue_scaffold5	AUGUSTUS	CDS	8944067	8944131	.	-	0	ID=AsAtg19160.t1.cds;Parent=AsAtg19160.t1
Asue_scaffold5	AUGUSTUS	CDS	8944216	8944304	.	-	2	ID=AsAtg19160.t1.cds;Parent=AsAtg19160.t1
Asue_scaffold5	AUGUSTUS	CDS	8944385	8944561	.	-	2	ID=AsAtg19160.t1.cds;Parent=AsAtg19160.t1
Asue_scaffold5	AUGUSTUS	CDS	8944639	8944788	.	-	2	ID=AsAtg19160.t1.cds;Parent=AsAtg19160.t1
Asue_scaffold5	AUGUSTUS	CDS	8945536	8945629	.	-	0	ID=AsAtg19160.t1.cds;Parent=AsAtg19160.t1
Asue_scaffold5	AUGUSTUS	exon	8943446	8943580	.	-	.	ID=AsAtg19160.t1.exon1;Parent=AsAtg19160.t1
Asue_scaffold5	AUGUSTUS	exon	8943678	8943791	.	-	.	ID=AsAtg19160.t1.exon2;Parent=AsAtg19160.t1
Asue_scaffold5	AUGUSTUS	exon	8943874	8943976	.	-	.	ID=AsAtg19160.t1.exon3;Parent=AsAtg19160.t1
Asue_scaffold5	AUGUSTUS	exon	8944067	8944131	.	-	.	ID=AsAtg19160.t1.exon4;Parent=AsAtg19160.t1
Asue_scaffold5	AUGUSTUS	exon	8944216	8944304	.	-	.	ID=AsAtg19160.t1.exon5;Parent=AsAtg19160.t1
Asue_scaffold5	AUGUSTUS	exon	8944385	8944561	.	-	.	ID=AsAtg19160.t1.exon6;Parent=AsAtg19160.t1
Asue_scaffold5	AUGUSTUS	exon	8944639	8944788	.	-	.	ID=AsAtg19160.t1.exon7;Parent=AsAtg19160.t1
Asue_scaffold5	AUGUSTUS	exon	8945536	8945629	.	-	.	ID=AsAtg19160.t1.exon8;Parent=AsAtg19160.t1
###
# start gene g19161
# protein sequence = [MSINVFIVTITNLLLFSLSLAISDSLLLISSPSLLFLVGGIVSRKMASGSLKSLISSAVGRGVTEARARIFGHMLNPT
# GQRSPHKILRKKLIGDKVAEWYPYDIKNEDPNVLAREEKERISKLEMLKRRDKGPPKKGHGKRAAKRNK]
# Evidence for and against this transcript:
# % of transcript supported by hints (any source): 55.6
# CDS exons: 3/4
#      P:   3 
# CDS introns: 2/3
#      E:   1 
#      P:   2 
# 5'UTR exons and introns: 0/1
# 3'UTR exons and introns: 0/1
# hint groups fully obeyed: 2
#      E:   1 
#      P:   1 
# incompatible hint groups: 6
#      P:   6 (TRINITY_GG_50_c847_g1_i2,AT5G44710.1,TRINITY_GG_50_c847_g1_i1)
# end gene g19161
Asue_scaffold5	AUGUSTUS	gene	8946150	8948095	.	-	.	ID=AsAtg19161
Asue_scaffold5	AUGUSTUS	mRNA	8946150	8948095	.	-	.	ID=AsAtg19161.t1;Parent=AsAtg19161
Asue_scaffold5	AUGUSTUS	CDS	8946406	8946496	.	-	1	ID=AsAtg19161.t1.cds;Parent=AsAtg19161.t1
Asue_scaffold5	AUGUSTUS	CDS	8946890	8947127	.	-	2	ID=AsAtg19161.t1.cds;Parent=AsAtg19161.t1
Asue_scaffold5	AUGUSTUS	CDS	8947713	8947792	.	-	1	ID=AsAtg19161.t1.cds;Parent=AsAtg19161.t1
Asue_scaffold5	AUGUSTUS	CDS	8948015	8948049	.	-	0	ID=AsAtg19161.t1.cds;Parent=AsAtg19161.t1
Asue_scaffold5	AUGUSTUS	exon	8946406	8946496	.	-	.	ID=AsAtg19161.t1.exon1;Parent=AsAtg19161.t1
Asue_scaffold5	AUGUSTUS	exon	8946890	8947127	.	-	.	ID=AsAtg19161.t1.exon2;Parent=AsAtg19161.t1
Asue_scaffold5	AUGUSTUS	exon	8947713	8947792	.	-	.	ID=AsAtg19161.t1.exon3;Parent=AsAtg19161.t1
Asue_scaffold5	AUGUSTUS	exon	8948015	8948049	.	-	.	ID=AsAtg19161.t1.exon4;Parent=AsAtg19161.t1
###
# start gene g19162
# protein sequence = [MFPTLVVSLPQELEEASFIHYYSHRSLVYXXXXXXXXXQQNSVLLALFFLCFSTGLGSGQPGQRDDLQTLLELKNSFI
# TNPKEEDVLRDWNSGSPSYCNWTGVTCGGREIIGLNLSGLGLTGSVSPSIGRFNNLIHIDLSSNRLVGPIPTTLSNLSSSLESLHLFSNLLSGDIPSQ
# LGSLVNLKSLKLGDNELNGTIPETFGNLVNLQMLALASCRLTGLIPSQFGRLVQLQTLILQDNELEGPIPAEIGNCTSLALFAAAFNRLNGSLPAELS
# RLKNLQTLNLGDNSFSGEIPSQLGDLVSIQYLNLIGNQLQGMIPKRLTELANLQTLDLSSNNLTGVIHEEFWRMNQLEFLVLAKNRLSGSLPKTICSN
# NTSLKQLFLSETQLSGEIPAEISNCQSLKLLDLSNNTLTGQIPDSLFQLVELTNLYLNNNSLEGTLSSSISNLTNLQEFTLYHNNLEGKVPKEIGFLG
# KLEIMYLYENRFSGEMPVEIGNCTRLQEIDWYGNRLSGEIPSSIGRLKDLTRLHLRENELVGNIPASLGNCHQMTVIDLADNQLSGSIPSSFGFLTAL
# ELFMIYNNSLQGNLPDSLINLKNLTRINFSSNKFNGSISPLCGSSSYLSFDVTENGFEGDIPLELGKSTNLDRLRLGKNQFTGRIPWTFGNISELSLL
# DISRNSLTGIIPVELGLCKKLTHIDLYNNFLSGVIPTWLGKLPLLGELKLSSNQFVGSLPTEIFNLTNLLTLSLDGNSLNGSIPQEIGNLGALNALNL
# EKNQLSGPLPSSIGKLSKLFQLRLSRNALTGEIPVEIGQLQELQSALDLSYNNFTGRIPSTISTLPKLESLDLSHNQLVGEVPGQIGDMKSLGYLNLS
# YNNLEGKLKKQFSRWQADAFLGNAGLCGSPLSHCNRAGSNKNQRSLSPKTVVIISAISSLAAIALMVLVIILFFKQNHDLFKKVRGGNSAFSSNSSSS
# QAPLFSNGGAKSDIKWDDIMEATHYLNDEFMIGSGGSGKVYKAELKNGETIAVKKILWKDDLMSNKSFNREVKTLGTIRHRHLVKLMGYCSSKADGSY
# GYIAPEYAYSLKAXXXXXXXXXXXXXXXXXXXXXXTEAMFDEETDMVRWVETVLDTPPGSEAREKLIDSELKSLLPYEEAAAYQVLEIAIQCTKTYPQ
# ERPSSRQASEYLLNVFNNRAASYREMQTNTDK]
# Evidence for and against this transcript:
# % of transcript supported by hints (any source): 0
# CDS exons: 0/3
# CDS introns: 0/2
# 5'UTR exons and introns: 0/1
# 3'UTR exons and introns: 0/1
# hint groups fully obeyed: 0
# incompatible hint groups: 0
# end gene g19162
Asue_scaffold5	AUGUSTUS	gene	8951630	8955854	.	+	.	ID=AsAtg19162
Asue_scaffold5	AUGUSTUS	mRNA	8951630	8955854	.	+	.	ID=AsAtg19162.t1;Parent=AsAtg19162
Asue_scaffold5	AUGUSTUS	CDS	8951803	8954968	.	+	0	ID=AsAtg19162.t1.cds;Parent=AsAtg19162.t1
Asue_scaffold5	AUGUSTUS	CDS	8955275	8955298	.	+	2	ID=AsAtg19162.t1.cds;Parent=AsAtg19162.t1
Asue_scaffold5	AUGUSTUS	CDS	8955386	8955762	.	+	2	ID=AsAtg19162.t1.cds;Parent=AsAtg19162.t1
Asue_scaffold5	AUGUSTUS	exon	8951803	8954968	.	+	.	ID=AsAtg19162.t1.exon1;Parent=AsAtg19162.t1
Asue_scaffold5	AUGUSTUS	exon	8955275	8955298	.	+	.	ID=AsAtg19162.t1.exon2;Parent=AsAtg19162.t1
Asue_scaffold5	AUGUSTUS	exon	8955386	8955762	.	+	.	ID=AsAtg19162.t1.exon3;Parent=AsAtg19162.t1
###
# start gene g19163
# protein sequence = [MASRDGNKKKKNLKVFVTDRYNSFRVLPIDDSGSNEDGKRKEVIECSSRSSVFEAGESLQIPSSYPLETNSNPFYNQS
# QPETSSRNGVSMGASSLVQIWEARSQQSSSSLSQSLLDSRTSSESSLSDFLNDEARKSNESSGEEIDWFPQSDMNNVSNSYENDGEGRCFLELASCST
# PRIRGRQASEDVCKMILLDRKNELELLGGRYAVSKFSPRGCGRLQFMLMIRSLERCIVIQERYRSKSDVNRFSRGSRNRYMANTKKGFRSNLNSAVET
# KNLSGVVYFRVKSVLQETMEKSNTRENQAAADKPEIANKPVFNDAASNENGSKKPEIERKATEEGEGLRKVTVKEGEETNKFSSSFVEKVYLWDSKER
# ANRRRTMGKAKDEGKDARRVIDVKTEGRNEERRKKEEGKSMEIEEYRSNPQEVTSVVCLDREKDEETARQVFRESGKEEKSSQNDEETSKAEKQQAAE
# TLFLILESPIFLNAWDENETENEENEDCNREIMYYDWISDISRPRSYWEDLKKQRVLEVMNNISEKGDMWNLIKWRTVSSFLEGDFREKIDKIMISCV
# QKRSEIGSNLVEEEEGNEETLVECSERYQGNVEENETKKLILEPETETQMICDLKQQIKQLQRDILELQSLVKSCVDFQKSLEFESLSGTNVCL]
# Evidence for and against this transcript:
# % of transcript supported by hints (any source): 84.6
# CDS exons: 6/6
#      P:   6 
# CDS introns: 5/5
#      P:   5 
# 5'UTR exons and introns: 0/1
# 3'UTR exons and introns: 0/1
# hint groups fully obeyed: 0
# incompatible hint groups: 1
#      P:   1 (AT5G44690.1)
# end gene g19163
Asue_scaffold5	AUGUSTUS	gene	8956100	8959297	.	+	.	ID=AsAtg19163
Asue_scaffold5	AUGUSTUS	mRNA	8956100	8959297	.	+	.	ID=AsAtg19163.t1;Parent=AsAtg19163
Asue_scaffold5	AUGUSTUS	CDS	8956495	8957157	.	+	0	ID=AsAtg19163.t1.cds;Parent=AsAtg19163.t1
Asue_scaffold5	AUGUSTUS	CDS	8957246	8957340	.	+	0	ID=AsAtg19163.t1.cds;Parent=AsAtg19163.t1
Asue_scaffold5	AUGUSTUS	CDS	8957459	8958334	.	+	1	ID=AsAtg19163.t1.cds;Parent=AsAtg19163.t1
Asue_scaffold5	AUGUSTUS	CDS	8958417	8958624	.	+	1	ID=AsAtg19163.t1.cds;Parent=AsAtg19163.t1
Asue_scaffold5	AUGUSTUS	CDS	8958768	8958894	.	+	0	ID=AsAtg19163.t1.cds;Parent=AsAtg19163.t1
Asue_scaffold5	AUGUSTUS	CDS	8959062	8959081	.	+	2	ID=AsAtg19163.t1.cds;Parent=AsAtg19163.t1
Asue_scaffold5	AUGUSTUS	exon	8956495	8957157	.	+	.	ID=AsAtg19163.t1.exon1;Parent=AsAtg19163.t1
Asue_scaffold5	AUGUSTUS	exon	8957246	8957340	.	+	.	ID=AsAtg19163.t1.exon2;Parent=AsAtg19163.t1
Asue_scaffold5	AUGUSTUS	exon	8957459	8958334	.	+	.	ID=AsAtg19163.t1.exon3;Parent=AsAtg19163.t1
Asue_scaffold5	AUGUSTUS	exon	8958417	8958624	.	+	.	ID=AsAtg19163.t1.exon4;Parent=AsAtg19163.t1
Asue_scaffold5	AUGUSTUS	exon	8958768	8958894	.	+	.	ID=AsAtg19163.t1.exon5;Parent=AsAtg19163.t1
Asue_scaffold5	AUGUSTUS	exon	8959062	8959081	.	+	.	ID=AsAtg19163.t1.exon6;Parent=AsAtg19163.t1
###
# start gene g19164
# protein sequence = [MCSSKLKNLTQENISQINGRPVLQPKSNQVPTLDRRNSLKKSPPKPLNPIASKIPSPRPISLISPPLSPNTKSLRKPA
# GSCKELLRSSSTKSKPVISPENSDGGYKEVMPMVIVQKQPGSIAAARREEVAMKQEERKKKISHYGRIKSVKSNEKNLNVEHEKKKRCSFITTSSDPI
# YVAYHDKEWGVPVHDDNLLFELLVLTGAQVGSDWTSVLKRRNTFREAFSGFEAELVADFNEKKIQSIVNDYGINLSQVLAVVDNAKQILKVKRDLGSF
# NKYIWGFMKHKPVTTKYTSCQKIPVKTSKSETISKDMVRRGFRFVGPTVIHSLMQAAGLTNDHLITCPRHLECTAMAAL]
# Evidence for and against this transcript:
# % of transcript supported by hints (any source): 81.8
# CDS exons: 5/5
#      P:   5 
# CDS introns: 4/4
#      E:   4 
#      P:   4 
# 5'UTR exons and introns: 0/1
# 3'UTR exons and introns: 0/1
# hint groups fully obeyed: 9
#      E:   4 
#      P:   5 
# incompatible hint groups: 6
#      P:   6 (TRINITY_GG_50_c1151_g1_i1,AT5G44680.1)
# end gene g19164
Asue_scaffold5	AUGUSTUS	gene	8962844	8964411	.	+	.	ID=AsAtg19164
Asue_scaffold5	AUGUSTUS	mRNA	8962844	8964411	.	+	.	ID=AsAtg19164.t1;Parent=AsAtg19164
Asue_scaffold5	AUGUSTUS	CDS	8962902	8963421	.	+	0	ID=AsAtg19164.t1.cds;Parent=AsAtg19164.t1
Asue_scaffold5	AUGUSTUS	CDS	8963520	8963577	.	+	2	ID=AsAtg19164.t1.cds;Parent=AsAtg19164.t1
Asue_scaffold5	AUGUSTUS	CDS	8963666	8963749	.	+	1	ID=AsAtg19164.t1.cds;Parent=AsAtg19164.t1
Asue_scaffold5	AUGUSTUS	CDS	8963835	8963970	.	+	1	ID=AsAtg19164.t1.cds;Parent=AsAtg19164.t1
Asue_scaffold5	AUGUSTUS	CDS	8964071	8964334	.	+	0	ID=AsAtg19164.t1.cds;Parent=AsAtg19164.t1
Asue_scaffold5	AUGUSTUS	exon	8962902	8963421	.	+	.	ID=AsAtg19164.t1.exon1;Parent=AsAtg19164.t1
Asue_scaffold5	AUGUSTUS	exon	8963520	8963577	.	+	.	ID=AsAtg19164.t1.exon2;Parent=AsAtg19164.t1
Asue_scaffold5	AUGUSTUS	exon	8963666	8963749	.	+	.	ID=AsAtg19164.t1.exon3;Parent=AsAtg19164.t1
Asue_scaffold5	AUGUSTUS	exon	8963835	8963970	.	+	.	ID=AsAtg19164.t1.exon4;Parent=AsAtg19164.t1
Asue_scaffold5	AUGUSTUS	exon	8964071	8964334	.	+	.	ID=AsAtg19164.t1.exon5;Parent=AsAtg19164.t1
###
# start gene g19165
# protein sequence = [MAKERDQNTKDKNLLICFLWNFSAELKLALMALLVLCTLATLLPFLPSSFSISASELRFCISRIAVNSTSVNFTTVVE
# KPVLDNAVKLTEKPVLDNGVTKQPLTEEKVLNNGVIKRTFTGYGWAAYNFVLMNAYRGGVNTFAVIGLSSKPLHVYSHPTYRCEWIPLNQSDNRILTD
# GTKILTDWGYGRVYTTVVVNCTFPSNTVINPKNTGGTLLLHATTGDTDRNITDSIPVLTETPNTVDFALYESNLRRREKYDYLYCGSSLYGNLSPQRI
# REWIAYHVRFFGERSHFVLHDAGGITEEVFEVLKPWIELGRVTVHDIREQERFDGYYHNQFMVVNDCLHRYRFMAKWMFFFDVDEFIYVPAKSSISSV
# MVSLEEYSQFTIEQMPMSSQLCYDGDGPARTYRKWGFEKLAYRDVKKVPRRDRKYAVQPRNVFATGVHMSQHLQGKTYHRAEGKIRYFHYHGSISQRR
# EPCRHLYNGTRIVHENNPYVLDTTMRDIGLAVKTFEIRTIGDRLLRTRQ]
# Evidence for and against this transcript:
# % of transcript supported by hints (any source): 60
# CDS exons: 2/2
#      P:   2 
# CDS introns: 1/1
#      E:   1 
#      P:   1 
# 5'UTR exons and introns: 0/1
# 3'UTR exons and introns: 0/1
# hint groups fully obeyed: 2
#      E:   1 
#      P:   1 
# incompatible hint groups: 4
#      P:   4 (TRINITY_GG_50_c33_g1_i1,AT5G44670.1)
# end gene g19165
Asue_scaffold5	AUGUSTUS	gene	8967404	8969734	.	+	.	ID=AsAtg19165
Asue_scaffold5	AUGUSTUS	mRNA	8967404	8969734	.	+	.	ID=AsAtg19165.t1;Parent=AsAtg19165
Asue_scaffold5	AUGUSTUS	CDS	8967529	8968742	.	+	0	ID=AsAtg19165.t1.cds;Parent=AsAtg19165.t1
Asue_scaffold5	AUGUSTUS	CDS	8969241	8969586	.	+	1	ID=AsAtg19165.t1.cds;Parent=AsAtg19165.t1
Asue_scaffold5	AUGUSTUS	exon	8967529	8968742	.	+	.	ID=AsAtg19165.t1.exon1;Parent=AsAtg19165.t1
Asue_scaffold5	AUGUSTUS	exon	8969241	8969586	.	+	.	ID=AsAtg19165.t1.exon2;Parent=AsAtg19165.t1
###
# start gene g19166
# protein sequence = [MVAAVLMPTISFRDESAREDWQVLSRNDSKKKILVKQTSMMQSEREISMDPKSIRSLSMSGSLRRNDSFDMVRLPAMS
# PPRDLDSPMPLPLQPVQTTGSPKQRSGLMRALRNREQDSLPNSPKQRSGLMRAFRNKDQDSLPNSTTGSPKQRSGLMRALRNKEQDSLPNSTTGSPKQ
# RSGLMRALRNKEQDSSSASYKRSKSCGSTSKTLSHKSSGIRNSFFIKTDSNKSISNNSTLEDRFKCNALCLFLPGFSKGKPIRSSQKDDSSSFTRTTT
# MTRSSSSTITVSRTVSVRESTTTTTVISARASMEKFDCGSYTSESCGEEGGNHFFDLPSELIKSGSGDNDHDEPVSAAFVFDKEPVEKEIKGVLKVSG
# SKNRKAMESPSLRQVRFSTSSPVSYPTSPAISPRLLEATKNFNAFLEAQAV]
# Evidence for and against this transcript:
# % of transcript supported by hints (any source): 33.3
# CDS exons: 1/1
#      P:   1 
# CDS introns: 0/0
# 5'UTR exons and introns: 0/1
# 3'UTR exons and introns: 0/1
# hint groups fully obeyed: 0
# incompatible hint groups: 1
#      P:   1 (AT5G44660.1)
# end gene g19166
Asue_scaffold5	AUGUSTUS	gene	8971477	8973059	.	-	.	ID=AsAtg19166
Asue_scaffold5	AUGUSTUS	mRNA	8971477	8973059	.	-	.	ID=AsAtg19166.t1;Parent=AsAtg19166
Asue_scaffold5	AUGUSTUS	CDS	8971733	8973004	.	-	0	ID=AsAtg19166.t1.cds;Parent=AsAtg19166.t1
Asue_scaffold5	AUGUSTUS	exon	8971733	8973004	.	-	.	ID=AsAtg19166.t1.exon1;Parent=AsAtg19166.t1
###
# start gene g19167
# protein sequence = [MTTQIFQLPLKYCASSFSSTGQRNYGASSSPSPIVICKSNGISDGLWVKRRKNNRRFGSLIVKQEKGDVTEIRVPVPL
# TLEQQEKEKQNRDDEEDEIDEGDVDPEDLKYVNEIKRVIELLRRNRDMIFSEVKLTIMIEDPRELERRRLLGIEDADTPSRDDLAEALEQVNDGKIPK
# DRATLRMLHEEMIRWPNLEVEVSKKQRGKSMYAKSTDTGIDPKEAAKRLNVEWDSAAAIEEVDVDDEQGVVTKVAGYGALYFVSALPVIIGISVVLIL
# FYNSLQ]
# Evidence for and against this transcript:
# % of transcript supported by hints (any source): 84.6
# CDS exons: 6/6
#      P:   6 
# CDS introns: 5/5
#      E:   5 
#      P:   5 
# 5'UTR exons and introns: 0/1
# 3'UTR exons and introns: 0/1
# hint groups fully obeyed: 10
#      E:   5 
#      P:   5 
# incompatible hint groups: 8
#      P:   8 (AT5G44650.1,TRINITY_GG_50_c1043_g1_i1)
# end gene g19167
Asue_scaffold5	AUGUSTUS	gene	8973327	8975549	.	-	.	ID=AsAtg19167
Asue_scaffold5	AUGUSTUS	mRNA	8973327	8975549	.	-	.	ID=AsAtg19167.t1;Parent=AsAtg19167
Asue_scaffold5	AUGUSTUS	CDS	8973522	8973611	.	-	0	ID=AsAtg19167.t1.cds;Parent=AsAtg19167.t1
Asue_scaffold5	AUGUSTUS	CDS	8973756	8973923	.	-	0	ID=AsAtg19167.t1.cds;Parent=AsAtg19167.t1
Asue_scaffold5	AUGUSTUS	CDS	8974203	8974283	.	-	0	ID=AsAtg19167.t1.cds;Parent=AsAtg19167.t1
Asue_scaffold5	AUGUSTUS	CDS	8974754	8974867	.	-	0	ID=AsAtg19167.t1.cds;Parent=AsAtg19167.t1
Asue_scaffold5	AUGUSTUS	CDS	8974953	8974997	.	-	0	ID=AsAtg19167.t1.cds;Parent=AsAtg19167.t1
Asue_scaffold5	AUGUSTUS	CDS	8975074	8975418	.	-	0	ID=AsAtg19167.t1.cds;Parent=AsAtg19167.t1
Asue_scaffold5	AUGUSTUS	exon	8973522	8973611	.	-	.	ID=AsAtg19167.t1.exon1;Parent=AsAtg19167.t1
Asue_scaffold5	AUGUSTUS	exon	8973756	8973923	.	-	.	ID=AsAtg19167.t1.exon2;Parent=AsAtg19167.t1
Asue_scaffold5	AUGUSTUS	exon	8974203	8974283	.	-	.	ID=AsAtg19167.t1.exon3;Parent=AsAtg19167.t1
Asue_scaffold5	AUGUSTUS	exon	8974754	8974867	.	-	.	ID=AsAtg19167.t1.exon4;Parent=AsAtg19167.t1
Asue_scaffold5	AUGUSTUS	exon	8974953	8974997	.	-	.	ID=AsAtg19167.t1.exon5;Parent=AsAtg19167.t1
Asue_scaffold5	AUGUSTUS	exon	8975074	8975418	.	-	.	ID=AsAtg19167.t1.exon6;Parent=AsAtg19167.t1
###
# start gene g19168
# protein sequence = [MRTKYFSLLVFIIVLASNEVIAKKHCSTPKLRRSDFPKDFIFGAATSAYQVEGAAHEDGRGPSIWDTFSEKYPEKIKD
# GTNGSIASDSYHLYKEDVGLLHQIGFGAYRFSISWSRILPRGNLKGGINQAGIDYYNNLINELLSKGIKPFATIFHWDTPQDLEDAYGGFLGAEIVXX
# XXXXXXXXXXXXXXXXXXXXXXXXXXXXXXXXXXXXXXXXXXXXXXXXXXXXXXXXXXXXXXXXXXXXXXXXXXXXXYREKYKASQKGQVGIALNAGW
# NLPYTESVEDKLAVARAMTFTFDYFMEPLVTGKYPVDMVNYVKGSRLPTFTAKQSKMLKGSYDFIGINYYSSSYAKDVPCSSENVTLFSDPCASVTGE
# REGVPIGPKAASDWLLIYPKGIRDLLLYAKYKFKDPVMYITENGRDEASTGKIDLKDSERIDYYAQHLKMVQDAISIGANVKGFFAWSLLDNFEWATG
# YSVRFGLVYVDFNDGRKRYPKKSAKWFRKLLSEKKRN]
# Evidence for and against this transcript:
# % of transcript supported by hints (any source): 33.3
# CDS exons: 1/1
#      P:   1 
# CDS introns: 0/0
# 5'UTR exons and introns: 0/1
# 3'UTR exons and introns: 0/1
# hint groups fully obeyed: 0
# incompatible hint groups: 2
#      P:   2 (AT5G44640.1,TRINITY_GG_50_c3342_g1_i1)
# end gene g19168
Asue_scaffold5	AUGUSTUS	gene	8976038	8977699	.	-	.	ID=AsAtg19168
Asue_scaffold5	AUGUSTUS	mRNA	8976038	8977699	.	-	.	ID=AsAtg19168.t1;Parent=AsAtg19168
Asue_scaffold5	AUGUSTUS	CDS	8976146	8977669	.	-	0	ID=AsAtg19168.t1.cds;Parent=AsAtg19168.t1
Asue_scaffold5	AUGUSTUS	exon	8976146	8977669	.	-	.	ID=AsAtg19168.t1.exon1;Parent=AsAtg19168.t1
###
# start gene g19169
# protein sequence = [MEAFGGFVMDEQAIQVENVFLEFLKRFAFLGFLFPPISFNFGSXXXXXXXXXXXRLDANKSELYYEAEIEAIRGGEST
# MMYIDFSHVMGFNDALQKAIADEYLRNACKRFVIEMNPSFISDDTPNKDINVSFYNLPFTKRLRELTTAEIGKLVSVTGVVTRTSEVRPELLYGTFKC
# LDCGSVIKNVEQQFKYTQPTICVSPTCLNRARWALLRQESKFADWQRVRMQETSKEIPAGSLPRSLDVILRHEIVEQARAGDTVIFTGTVVVIPDISA
# LAAPGERAECRRDSSQQKSSTAGHEGVQGLKALGVRDLSYRLAFIANSVQIADGSRNTDMRNRQNDSNEDDQQQFTAEELDEIQQMRNTPDYFNKLVG
# SMAPTVFGHQDIKRAVLLMLLGGVHKTTHEGINLRGDINVCIVGDPSCAKSQFLKYTAGIVPRSVYTSGKSSSAAGLTATVAKEPETGEFCIEAGALM
# LADNGICCIDEFDKMDIKDQVAIHEAMEQQTISITKAGIQATLNARTSILAAANPVGGRYDKSKPLKYNVNLPPAILSRFDLVYVMIDDPDEVTDYHI
# AHHIVRVHQKHEAALSPEFTTVQLKRYIAYAKTLKPKLSPEARKLLVESYVALRRGDTTPGTRVAYRMTVRQLEALIRLSEAIARSHLEILVKPSHVL
# LAVRLLKTSVISVESGDIDLSEYQDANGDNMDDTDDIENPVDGEEDQQNGAAEPASATADNGAAAQKLVISEEEYDRITQALVIRLRQHEETVNKDSS
# ELPGIRQKELIRWFIDQQNEKKKYSSQEQVKLDIKKLRAIIESLVCKEGHLIVLANEXXXXXXXXXXXXXSSQRDERILAVAPNYVIE]
# Evidence for and against this transcript:
# % of transcript supported by hints (any source): 88.6
# CDS exons: 16/17
#      P:  16 
# CDS introns: 15/16
#      E:   4 
#      P:  15 
# 5'UTR exons and introns: 0/1
# 3'UTR exons and introns: 0/1
# hint groups fully obeyed: 21
#      E:   4 
#      P:  17 
# incompatible hint groups: 15
#      P:  15 (TRINITY_GG_50_c1552_g1_i1)
# end gene g19169
Asue_scaffold5	AUGUSTUS	gene	8978084	8982644	.	+	.	ID=AsAtg19169
Asue_scaffold5	AUGUSTUS	mRNA	8978084	8982644	.	+	.	ID=AsAtg19169.t1;Parent=AsAtg19169
Asue_scaffold5	AUGUSTUS	CDS	8978273	8978583	.	+	0	ID=AsAtg19169.t1.cds;Parent=AsAtg19169.t1
Asue_scaffold5	AUGUSTUS	CDS	8978705	8978812	.	+	1	ID=AsAtg19169.t1.cds;Parent=AsAtg19169.t1
Asue_scaffold5	AUGUSTUS	CDS	8978920	8979082	.	+	1	ID=AsAtg19169.t1.cds;Parent=AsAtg19169.t1
Asue_scaffold5	AUGUSTUS	CDS	8979191	8979384	.	+	0	ID=AsAtg19169.t1.cds;Parent=AsAtg19169.t1
Asue_scaffold5	AUGUSTUS	CDS	8979488	8979683	.	+	1	ID=AsAtg19169.t1.cds;Parent=AsAtg19169.t1
Asue_scaffold5	AUGUSTUS	CDS	8979764	8979841	.	+	0	ID=AsAtg19169.t1.cds;Parent=AsAtg19169.t1
Asue_scaffold5	AUGUSTUS	CDS	8979934	8980163	.	+	0	ID=AsAtg19169.t1.cds;Parent=AsAtg19169.t1
Asue_scaffold5	AUGUSTUS	CDS	8980251	8980365	.	+	1	ID=AsAtg19169.t1.cds;Parent=AsAtg19169.t1
Asue_scaffold5	AUGUSTUS	CDS	8980486	8980560	.	+	0	ID=AsAtg19169.t1.cds;Parent=AsAtg19169.t1
Asue_scaffold5	AUGUSTUS	CDS	8980648	8980788	.	+	0	ID=AsAtg19169.t1.cds;Parent=AsAtg19169.t1
Asue_scaffold5	AUGUSTUS	CDS	8980904	8981107	.	+	0	ID=AsAtg19169.t1.cds;Parent=AsAtg19169.t1
Asue_scaffold5	AUGUSTUS	CDS	8981203	8981364	.	+	0	ID=AsAtg19169.t1.cds;Parent=AsAtg19169.t1
Asue_scaffold5	AUGUSTUS	CDS	8981464	8981519	.	+	0	ID=AsAtg19169.t1.cds;Parent=AsAtg19169.t1
Asue_scaffold5	AUGUSTUS	CDS	8981612	8981754	.	+	1	ID=AsAtg19169.t1.cds;Parent=AsAtg19169.t1
Asue_scaffold5	AUGUSTUS	CDS	8981841	8981951	.	+	2	ID=AsAtg19169.t1.cds;Parent=AsAtg19169.t1
Asue_scaffold5	AUGUSTUS	CDS	8982030	8982160	.	+	2	ID=AsAtg19169.t1.cds;Parent=AsAtg19169.t1
Asue_scaffold5	AUGUSTUS	CDS	8982246	8982386	.	+	0	ID=AsAtg19169.t1.cds;Parent=AsAtg19169.t1
Asue_scaffold5	AUGUSTUS	exon	8978273	8978583	.	+	.	ID=AsAtg19169.t1.exon1;Parent=AsAtg19169.t1
Asue_scaffold5	AUGUSTUS	exon	8978705	8978812	.	+	.	ID=AsAtg19169.t1.exon2;Parent=AsAtg19169.t1
Asue_scaffold5	AUGUSTUS	exon	8978920	8979082	.	+	.	ID=AsAtg19169.t1.exon3;Parent=AsAtg19169.t1
Asue_scaffold5	AUGUSTUS	exon	8979191	8979384	.	+	.	ID=AsAtg19169.t1.exon4;Parent=AsAtg19169.t1
Asue_scaffold5	AUGUSTUS	exon	8979488	8979683	.	+	.	ID=AsAtg19169.t1.exon5;Parent=AsAtg19169.t1
Asue_scaffold5	AUGUSTUS	exon	8979764	8979841	.	+	.	ID=AsAtg19169.t1.exon6;Parent=AsAtg19169.t1
Asue_scaffold5	AUGUSTUS	exon	8979934	8980163	.	+	.	ID=AsAtg19169.t1.exon7;Parent=AsAtg19169.t1
Asue_scaffold5	AUGUSTUS	exon	8980251	8980365	.	+	.	ID=AsAtg19169.t1.exon8;Parent=AsAtg19169.t1
Asue_scaffold5	AUGUSTUS	exon	8980486	8980560	.	+	.	ID=AsAtg19169.t1.exon9;Parent=AsAtg19169.t1
Asue_scaffold5	AUGUSTUS	exon	8980648	8980788	.	+	.	ID=AsAtg19169.t1.exon10;Parent=AsAtg19169.t1
Asue_scaffold5	AUGUSTUS	exon	8980904	8981107	.	+	.	ID=AsAtg19169.t1.exon11;Parent=AsAtg19169.t1
Asue_scaffold5	AUGUSTUS	exon	8981203	8981364	.	+	.	ID=AsAtg19169.t1.exon12;Parent=AsAtg19169.t1
Asue_scaffold5	AUGUSTUS	exon	8981464	8981519	.	+	.	ID=AsAtg19169.t1.exon13;Parent=AsAtg19169.t1
Asue_scaffold5	AUGUSTUS	exon	8981612	8981754	.	+	.	ID=AsAtg19169.t1.exon14;Parent=AsAtg19169.t1
Asue_scaffold5	AUGUSTUS	exon	8981841	8981951	.	+	.	ID=AsAtg19169.t1.exon15;Parent=AsAtg19169.t1
Asue_scaffold5	AUGUSTUS	exon	8982030	8982160	.	+	.	ID=AsAtg19169.t1.exon16;Parent=AsAtg19169.t1
Asue_scaffold5	AUGUSTUS	exon	8982246	8982386	.	+	.	ID=AsAtg19169.t1.exon17;Parent=AsAtg19169.t1
###
# start gene g19170
# protein sequence = [MTDISSLFRNRSRKDQLDYGLTVIVISTLCWCLWLYAKCKRRSPPLPPGPWGLPIIGNLPFLQPELHTYFQGLAKKHG
# PIFKLWLGAKLTIVVTSSEVAQEILKTNDIIFANHDVPAVGPVNTYGGTEIIWSPYGPKWRMLRKLCVNRILRNAMLDSSTDLRRRETRQTVRYLADQ
# ARVGSPVNLGEQIFLMMLNVVTQMLWGTTVKEEEREVVGAEFLEVIREMNDLLLVPNISDFFPVLSRFDLQGLAKRMRRPAQRMDQMFDRIINQRLGM
# DRDSSDGRAVDFLDVLLKVKDEEAEKTKLTMNDVKAVLMVS]
# Evidence for and against this transcript:
# % of transcript supported by hints (any source): 33.3
# CDS exons: 1/1
#      P:   1 
# CDS introns: 0/0
# 5'UTR exons and introns: 0/1
# 3'UTR exons and introns: 0/1
# hint groups fully obeyed: 0
# incompatible hint groups: 3
#      P:   3 (TRINITY_GG_50_c83_g1_i1,TRINITY_GG_50_c83_g1_i2)
# end gene g19170
Asue_scaffold5	AUGUSTUS	gene	8989284	8990272	.	+	.	ID=AsAtg19170
Asue_scaffold5	AUGUSTUS	mRNA	8989284	8990272	.	+	.	ID=AsAtg19170.t1;Parent=AsAtg19170
Asue_scaffold5	AUGUSTUS	CDS	8989304	8990251	.	+	0	ID=AsAtg19170.t1.cds;Parent=AsAtg19170.t1
Asue_scaffold5	AUGUSTUS	exon	8989304	8990251	.	+	.	ID=AsAtg19170.t1.exon1;Parent=AsAtg19170.t1
###
# start gene g19171
# protein sequence = [MGYWKSKVVPRMKKLFEKSPAKKEVVEEEKPREVEVVEEVVVKTEEPAKEGETKPEEIIATGEKEIEIVEEKKEEAKP
# VEVPVLAAAEEKKPAVEEEKKTAPVEEKKPAVEEEKKPAVEEKKPVEEEKKEVVAAVPVAETPSTKAPETPVVETPAKAPETPAAAPQKA]
# Evidence for and against this transcript:
# % of transcript supported by hints (any source): 40
# CDS exons: 1/1
#      P:   1 
# CDS introns: 0/0
# 5'UTR exons and introns: 1/3
#      E:   1 
# 3'UTR exons and introns: 0/1
# hint groups fully obeyed: 1
#      E:   1 
# incompatible hint groups: 2
#      P:   2 (TRINITY_GG_50_c1453_g1_i1,AT5G44610.1)
# end gene g19171
Asue_scaffold5	AUGUSTUS	gene	8994094	8995246	.	+	.	ID=AsAtg19171
Asue_scaffold5	AUGUSTUS	mRNA	8994094	8995246	.	+	.	ID=AsAtg19171.t1;Parent=AsAtg19171
Asue_scaffold5	AUGUSTUS	CDS	8994619	8995125	.	+	0	ID=AsAtg19171.t1.cds;Parent=AsAtg19171.t1
Asue_scaffold5	AUGUSTUS	exon	8994619	8995125	.	+	.	ID=AsAtg19171.t1.exon1;Parent=AsAtg19171.t1
###
# start gene g19172
# protein sequence = [MAALCSHLTISSLHSLSRYENCFLSSQFSKPLFLNQSQNKPRFSISFCLKQSNHDERQIQQDSAXXXXXXXXXYWVVT
# AVRSRYNEIVIVDTASSRYLLLDSTKNVHSVINKGGQNWTGSYWDEFASLPPIIPNGPVAIYGLGGGTAARLMLELWPTMQLEGWEIDEILIEKARDY
# LGLSELEKPTSKGGRLCVHVDDALSPSQDVSGRYAGIIVDLFADGKVLDQLQEVPIWLELASRLMPNGRIMVNCAGIETELQNGKPQLLLDDSAGMLN
# STVKILSEAFPGQVCWKRTPDSEGLNFLALTGGLPDLSDWSSKVPVRFCEVVKQWKLCXXXXXXXXXXXXXXXXXXXXXXXXXXXXXXNVIFPFLFSV
# FFLLDFLVSHIIHVYGY]
# Evidence for and against this transcript:
# % of transcript supported by hints (any source): 88.2
# CDS exons: 8/8
#      P:   8 
# CDS introns: 7/7
#      E:   4 
#      P:   7 
# 5'UTR exons and introns: 0/1
# 3'UTR exons and introns: 0/1
# hint groups fully obeyed: 13
#      E:   4 
#      P:   9 
# incompatible hint groups: 8
#      P:   8 (AT5G44600.1,TRINITY_GG_50_c3122_g1_i1)
# end gene g19172
Asue_scaffold5	AUGUSTUS	gene	8997125	8999109	.	-	.	ID=AsAtg19172
Asue_scaffold5	AUGUSTUS	mRNA	8997125	8999109	.	-	.	ID=AsAtg19172.t1;Parent=AsAtg19172
Asue_scaffold5	AUGUSTUS	CDS	8997167	8997475	.	-	0	ID=AsAtg19172.t1.cds;Parent=AsAtg19172.t1
Asue_scaffold5	AUGUSTUS	CDS	8997557	8997730	.	-	0	ID=AsAtg19172.t1.cds;Parent=AsAtg19172.t1
Asue_scaffold5	AUGUSTUS	CDS	8997816	8997868	.	-	2	ID=AsAtg19172.t1.cds;Parent=AsAtg19172.t1
Asue_scaffold5	AUGUSTUS	CDS	8997943	8998072	.	-	0	ID=AsAtg19172.t1.cds;Parent=AsAtg19172.t1
Asue_scaffold5	AUGUSTUS	CDS	8998164	8998241	.	-	0	ID=AsAtg19172.t1.cds;Parent=AsAtg19172.t1
Asue_scaffold5	AUGUSTUS	CDS	8998317	8998376	.	-	0	ID=AsAtg19172.t1.cds;Parent=AsAtg19172.t1
Asue_scaffold5	AUGUSTUS	CDS	8998531	8998586	.	-	2	ID=AsAtg19172.t1.cds;Parent=AsAtg19172.t1
Asue_scaffold5	AUGUSTUS	CDS	8998678	8998987	.	-	0	ID=AsAtg19172.t1.cds;Parent=AsAtg19172.t1
Asue_scaffold5	AUGUSTUS	exon	8997167	8997475	.	-	.	ID=AsAtg19172.t1.exon1;Parent=AsAtg19172.t1
Asue_scaffold5	AUGUSTUS	exon	8997557	8997730	.	-	.	ID=AsAtg19172.t1.exon2;Parent=AsAtg19172.t1
Asue_scaffold5	AUGUSTUS	exon	8997816	8997868	.	-	.	ID=AsAtg19172.t1.exon3;Parent=AsAtg19172.t1
Asue_scaffold5	AUGUSTUS	exon	8997943	8998072	.	-	.	ID=AsAtg19172.t1.exon4;Parent=AsAtg19172.t1
Asue_scaffold5	AUGUSTUS	exon	8998164	8998241	.	-	.	ID=AsAtg19172.t1.exon5;Parent=AsAtg19172.t1
Asue_scaffold5	AUGUSTUS	exon	8998317	8998376	.	-	.	ID=AsAtg19172.t1.exon6;Parent=AsAtg19172.t1
Asue_scaffold5	AUGUSTUS	exon	8998531	8998586	.	-	.	ID=AsAtg19172.t1.exon7;Parent=AsAtg19172.t1
Asue_scaffold5	AUGUSTUS	exon	8998678	8998987	.	-	.	ID=AsAtg19172.t1.exon8;Parent=AsAtg19172.t1
###
# start gene g19173
# protein sequence = [MAALSSSMTISYLHSLSCNKSCLLTSQFSKPLFINQTQKKLRFSISFCLKQNESGIXXXXXXXXXFTVVTAVKSRYNE
# IVIVDTFASRYLLLDSTRNVHSVINKGGQNWTGAYWVNVVIVFNFESYQHFCLKDESACLPPIIPNGPIAIYGLGGGTAARLILELWPSTELEGWEID
# EILIEKARDYLGLSELEIPTSKGGRLCIHVDDALSPCQDDPKRYAGIIVDLFADGKVLDQLQEIPMWLELASRLMPNGRLMVNCAGIETEVKNGKPQL
# VLDDLAWMLNSTVKILSEAFPGQVSWKRTPDSEGLNFVALTGGLPDLSDWSSKVPVRLSESVKLWKLCETVPLQLGALNAS]
# Evidence for and against this transcript:
# % of transcript supported by hints (any source): 88.2
# CDS exons: 8/8
#      P:   8 
# CDS introns: 7/7
#      P:   7 
# 5'UTR exons and introns: 0/1
# 3'UTR exons and introns: 0/1
# hint groups fully obeyed: 0
# incompatible hint groups: 1
#      P:   1 (AT5G44590.1)
# end gene g19173
Asue_scaffold5	AUGUSTUS	gene	8999440	9001379	.	-	.	ID=AsAtg19173
Asue_scaffold5	AUGUSTUS	mRNA	8999440	9001379	.	-	.	ID=AsAtg19173.t1;Parent=AsAtg19173
Asue_scaffold5	AUGUSTUS	CDS	8999629	8999805	.	-	0	ID=AsAtg19173.t1.cds;Parent=AsAtg19173.t1
Asue_scaffold5	AUGUSTUS	CDS	8999893	9000066	.	-	0	ID=AsAtg19173.t1.cds;Parent=AsAtg19173.t1
Asue_scaffold5	AUGUSTUS	CDS	9000145	9000197	.	-	2	ID=AsAtg19173.t1.cds;Parent=AsAtg19173.t1
Asue_scaffold5	AUGUSTUS	CDS	9000269	9000398	.	-	0	ID=AsAtg19173.t1.cds;Parent=AsAtg19173.t1
Asue_scaffold5	AUGUSTUS	CDS	9000488	9000565	.	-	0	ID=AsAtg19173.t1.cds;Parent=AsAtg19173.t1
Asue_scaffold5	AUGUSTUS	CDS	9000673	9000786	.	-	0	ID=AsAtg19173.t1.cds;Parent=AsAtg19173.t1
Asue_scaffold5	AUGUSTUS	CDS	9000855	9000910	.	-	2	ID=AsAtg19173.t1.cds;Parent=AsAtg19173.t1
Asue_scaffold5	AUGUSTUS	CDS	9000990	9001275	.	-	0	ID=AsAtg19173.t1.cds;Parent=AsAtg19173.t1
Asue_scaffold5	AUGUSTUS	exon	8999629	8999805	.	-	.	ID=AsAtg19173.t1.exon1;Parent=AsAtg19173.t1
Asue_scaffold5	AUGUSTUS	exon	8999893	9000066	.	-	.	ID=AsAtg19173.t1.exon2;Parent=AsAtg19173.t1
Asue_scaffold5	AUGUSTUS	exon	9000145	9000197	.	-	.	ID=AsAtg19173.t1.exon3;Parent=AsAtg19173.t1
Asue_scaffold5	AUGUSTUS	exon	9000269	9000398	.	-	.	ID=AsAtg19173.t1.exon4;Parent=AsAtg19173.t1
Asue_scaffold5	AUGUSTUS	exon	9000488	9000565	.	-	.	ID=AsAtg19173.t1.exon5;Parent=AsAtg19173.t1
Asue_scaffold5	AUGUSTUS	exon	9000673	9000786	.	-	.	ID=AsAtg19173.t1.exon6;Parent=AsAtg19173.t1
Asue_scaffold5	AUGUSTUS	exon	9000855	9000910	.	-	.	ID=AsAtg19173.t1.exon7;Parent=AsAtg19173.t1
Asue_scaffold5	AUGUSTUS	exon	9000990	9001275	.	-	.	ID=AsAtg19173.t1.exon8;Parent=AsAtg19173.t1
###
# start gene g19174
# protein sequence = [MRNTISSKMGQVLIVLLLLCTVLCRTESALPSGQQSVLLTGRRLMGSGASGPVRSSQSSQAGGRFNDADPIAIDYGKY]
# Evidence for and against this transcript:
# % of transcript supported by hints (any source): 60
# CDS exons: 2/2
#      P:   2 
# CDS introns: 1/1
#      P:   1 
# 5'UTR exons and introns: 0/1
# 3'UTR exons and introns: 0/1
# hint groups fully obeyed: 0
# incompatible hint groups: 3
#      P:   3 (TRINITY_GG_50_c1895_g1_i1,AT5G44585.1)
# end gene g19174
Asue_scaffold5	AUGUSTUS	gene	9003185	9004269	.	-	.	ID=AsAtg19174
Asue_scaffold5	AUGUSTUS	mRNA	9003185	9004269	.	-	.	ID=AsAtg19174.t1;Parent=AsAtg19174
Asue_scaffold5	AUGUSTUS	CDS	9003544	9003659	.	-	2	ID=AsAtg19174.t1.cds;Parent=AsAtg19174.t1
Asue_scaffold5	AUGUSTUS	CDS	9004106	9004226	.	-	0	ID=AsAtg19174.t1.cds;Parent=AsAtg19174.t1
Asue_scaffold5	AUGUSTUS	exon	9003544	9003659	.	-	.	ID=AsAtg19174.t1.exon1;Parent=AsAtg19174.t1
Asue_scaffold5	AUGUSTUS	exon	9004106	9004226	.	-	.	ID=AsAtg19174.t1.exon2;Parent=AsAtg19174.t1
###
# start gene g19175
# protein sequence = [MSIYRPNGDIFTGPSGSGHGGVAVXXXXXXXXXXXNTFSSKSINLLILLLLLCTFLCQTESALPSHQELVITGRRMMS
# YYKPNTDIGTPSSTSDRGGGGNGRRLMSQMDVGASSSGQGGGRNRH]
# Evidence for and against this transcript:
# % of transcript supported by hints (any source): 53.8
# CDS exons: 3/4
#      P:   3 
# CDS introns: 2/3
#      P:   2 
# 5'UTR exons and introns: 2/5
#      E:   2 
#      P:   2 
# 3'UTR exons and introns: 0/1
# hint groups fully obeyed: 6
#      E:   2 
#      P:   4 
# incompatible hint groups: 4
#      P:   4 (AT5G44582.1,TRINITY_GG_50_c1807_g1_i1,TRINITY_GG_50_c2178_g1_i1)
# end gene g19175
Asue_scaffold5	AUGUSTUS	gene	9006949	9009549	.	-	.	ID=AsAtg19175
Asue_scaffold5	AUGUSTUS	mRNA	9006949	9009549	.	-	.	ID=AsAtg19175.t1;Parent=AsAtg19175
Asue_scaffold5	AUGUSTUS	CDS	9007126	9007199	.	-	2	ID=AsAtg19175.t1.cds;Parent=AsAtg19175.t1
Asue_scaffold5	AUGUSTUS	CDS	9007663	9007746	.	-	2	ID=AsAtg19175.t1.cds;Parent=AsAtg19175.t1
Asue_scaffold5	AUGUSTUS	CDS	9007864	9008016	.	-	2	ID=AsAtg19175.t1.cds;Parent=AsAtg19175.t1
Asue_scaffold5	AUGUSTUS	CDS	9008696	9008759	.	-	0	ID=AsAtg19175.t1.cds;Parent=AsAtg19175.t1
Asue_scaffold5	AUGUSTUS	exon	9007126	9007199	.	-	.	ID=AsAtg19175.t1.exon1;Parent=AsAtg19175.t1
Asue_scaffold5	AUGUSTUS	exon	9007663	9007746	.	-	.	ID=AsAtg19175.t1.exon2;Parent=AsAtg19175.t1
Asue_scaffold5	AUGUSTUS	exon	9007864	9008016	.	-	.	ID=AsAtg19175.t1.exon3;Parent=AsAtg19175.t1
Asue_scaffold5	AUGUSTUS	exon	9008696	9008759	.	-	.	ID=AsAtg19175.t1.exon4;Parent=AsAtg19175.t1
###
# start gene g19176
# protein sequence = [MEKKSASQLGLVVFLLVFLLVPTHTESSLPSQQESLPVIGSSRRLMSTYKTNSNIDFGGSISGQAGGGQQNP]
# Evidence for and against this transcript:
# % of transcript supported by hints (any source): 60
# CDS exons: 2/2
#      P:   2 
# CDS introns: 1/1
#      E:   1 
#      P:   1 
# 5'UTR exons and introns: 0/1
# 3'UTR exons and introns: 0/1
# hint groups fully obeyed: 1
#      E:   1 
# incompatible hint groups: 1
#      P:   1 (TRINITY_GG_50_c1775_g1_i1)
# end gene g19176
Asue_scaffold5	AUGUSTUS	gene	9019517	9020589	.	-	.	ID=AsAtg19176
Asue_scaffold5	AUGUSTUS	mRNA	9019517	9020589	.	-	.	ID=AsAtg19176.t1;Parent=AsAtg19176
Asue_scaffold5	AUGUSTUS	CDS	9019613	9019713	.	-	2	ID=AsAtg19176.t1.cds;Parent=AsAtg19176.t1
Asue_scaffold5	AUGUSTUS	CDS	9020403	9020520	.	-	0	ID=AsAtg19176.t1.cds;Parent=AsAtg19176.t1
Asue_scaffold5	AUGUSTUS	exon	9019613	9019713	.	-	.	ID=AsAtg19176.t1.exon1;Parent=AsAtg19176.t1
Asue_scaffold5	AUGUSTUS	exon	9020403	9020520	.	-	.	ID=AsAtg19176.t1.exon2;Parent=AsAtg19176.t1
###
# start gene g19177
# protein sequence = [MATKTSNLGHLLLSLFILLLFILSQVGVAQAKRLQQRNKLRLDCVPLPPPPPPLRGIVTPPIASFHSASPKDKGP]
# Evidence for and against this transcript:
# % of transcript supported by hints (any source): 60
# CDS exons: 2/2
#      P:   2 
# CDS introns: 1/1
#      P:   1 
# 5'UTR exons and introns: 0/1
# 3'UTR exons and introns: 0/1
# hint groups fully obeyed: 0
# incompatible hint groups: 1
#      P:   1 (AT5G44568.1)
# end gene g19177
Asue_scaffold5	AUGUSTUS	gene	9025904	9026806	.	+	.	ID=AsAtg19177
Asue_scaffold5	AUGUSTUS	mRNA	9025904	9026806	.	+	.	ID=AsAtg19177.t1;Parent=AsAtg19177
Asue_scaffold5	AUGUSTUS	CDS	9025926	9026031	.	+	0	ID=AsAtg19177.t1.cds;Parent=AsAtg19177.t1
Asue_scaffold5	AUGUSTUS	CDS	9026572	9026693	.	+	2	ID=AsAtg19177.t1.cds;Parent=AsAtg19177.t1
Asue_scaffold5	AUGUSTUS	exon	9025926	9026031	.	+	.	ID=AsAtg19177.t1.exon1;Parent=AsAtg19177.t1
Asue_scaffold5	AUGUSTUS	exon	9026572	9026693	.	+	.	ID=AsAtg19177.t1.exon2;Parent=AsAtg19177.t1
###
# start gene g19178
# protein sequence = [MTKKGPLNLRLLLLLLVVLLLSCSNCALTSSQELRPLSGWRRMMRRVKSSNSGHGKGGGGRGDGCGVYHLPLPSPPPP
# LLPPLRVPSSPPPSEALSLP]
# Evidence for and against this transcript:
# % of transcript supported by hints (any source): 60
# CDS exons: 2/2
#      P:   2 
# CDS introns: 1/1
#      P:   1 
# 5'UTR exons and introns: 0/1
# 3'UTR exons and introns: 0/1
# hint groups fully obeyed: 0
# incompatible hint groups: 1
#      P:   1 (TRINITY_GG_50_c3544_g1_i1)
# end gene g19178
Asue_scaffold5	AUGUSTUS	gene	9029321	9030319	.	-	.	ID=AsAtg19178
Asue_scaffold5	AUGUSTUS	mRNA	9029321	9030319	.	-	.	ID=AsAtg19178.t1;Parent=AsAtg19178
Asue_scaffold5	AUGUSTUS	CDS	9029505	9029686	.	-	2	ID=AsAtg19178.t1.cds;Parent=AsAtg19178.t1
Asue_scaffold5	AUGUSTUS	CDS	9030169	9030283	.	-	0	ID=AsAtg19178.t1.cds;Parent=AsAtg19178.t1
Asue_scaffold5	AUGUSTUS	exon	9029505	9029686	.	-	.	ID=AsAtg19178.t1.exon1;Parent=AsAtg19178.t1
Asue_scaffold5	AUGUSTUS	exon	9030169	9030283	.	-	.	ID=AsAtg19178.t1.exon2;Parent=AsAtg19178.t1
###
# start gene g19179
# protein sequence = [MMANYKPNTAVETPPSRSRRGGGGQNTGYSLFQERDGEMKRSPSSKLGHVLMLLLLLSFLLHHTESTLPPDHEQLSIN
# GRRIMAYYKHDGAIAAPPSRSGRGGGHGKRMMPYHKPNAPIQTPPSRSRRREGGHNGSRQMGIYRPNGDIYTGPSNSGHGGGHIHQNSSP]
# Evidence for and against this transcript:
# % of transcript supported by hints (any source): 63.6
# CDS exons: 4/5
#      P:   4 
# CDS introns: 3/4
#      E:   3 
#      P:   3 
# 5'UTR exons and introns: 0/1
# 3'UTR exons and introns: 0/1
# hint groups fully obeyed: 3
#      E:   3 
# incompatible hint groups: 2
#      P:   2 (TRINITY_GG_50_c1359_g1_i1,TRINITY_GG_50_c942_g1_i1)
# end gene g19179
Asue_scaffold5	AUGUSTUS	gene	9036218	9038459	.	-	.	ID=AsAtg19179
Asue_scaffold5	AUGUSTUS	mRNA	9036218	9038459	.	-	.	ID=AsAtg19179.t1;Parent=AsAtg19179
Asue_scaffold5	AUGUSTUS	CDS	9036509	9036612	.	-	2	ID=AsAtg19179.t1.cds;Parent=AsAtg19179.t1
Asue_scaffold5	AUGUSTUS	CDS	9036766	9036852	.	-	2	ID=AsAtg19179.t1.cds;Parent=AsAtg19179.t1
Asue_scaffold5	AUGUSTUS	CDS	9036993	9037073	.	-	2	ID=AsAtg19179.t1.cds;Parent=AsAtg19179.t1
Asue_scaffold5	AUGUSTUS	CDS	9037640	9037793	.	-	0	ID=AsAtg19179.t1.cds;Parent=AsAtg19179.t1
Asue_scaffold5	AUGUSTUS	CDS	9038289	9038369	.	-	0	ID=AsAtg19179.t1.cds;Parent=AsAtg19179.t1
Asue_scaffold5	AUGUSTUS	exon	9036509	9036612	.	-	.	ID=AsAtg19179.t1.exon1;Parent=AsAtg19179.t1
Asue_scaffold5	AUGUSTUS	exon	9036766	9036852	.	-	.	ID=AsAtg19179.t1.exon2;Parent=AsAtg19179.t1
Asue_scaffold5	AUGUSTUS	exon	9036993	9037073	.	-	.	ID=AsAtg19179.t1.exon3;Parent=AsAtg19179.t1
Asue_scaffold5	AUGUSTUS	exon	9037640	9037793	.	-	.	ID=AsAtg19179.t1.exon4;Parent=AsAtg19179.t1
Asue_scaffold5	AUGUSTUS	exon	9038289	9038369	.	-	.	ID=AsAtg19179.t1.exon5;Parent=AsAtg19179.t1
###
# start gene g19180
# protein sequence = [MAKNLGIVFLVLVVLLVPCSINYGLVSAQPQELFPQIEWRRMMITVRSSTSQRARKRDIPPSPSPSSPPSLLSQAPGL]
# Evidence for and against this transcript:
# % of transcript supported by hints (any source): 60
# CDS exons: 2/2
#      P:   2 
# CDS introns: 1/1
#      E:   1 
#      P:   1 
# 5'UTR exons and introns: 0/1
# 3'UTR exons and introns: 0/1
# hint groups fully obeyed: 1
#      E:   1 
# incompatible hint groups: 1
#      P:   1 (TRINITY_GG_50_c2814_g1_i1)
# end gene g19180
Asue_scaffold5	AUGUSTUS	gene	9040871	9041669	.	-	.	ID=AsAtg19180
Asue_scaffold5	AUGUSTUS	mRNA	9040871	9041669	.	-	.	ID=AsAtg19180.t1;Parent=AsAtg19180
Asue_scaffold5	AUGUSTUS	CDS	9040924	9041048	.	-	2	ID=AsAtg19180.t1.cds;Parent=AsAtg19180.t1
Asue_scaffold5	AUGUSTUS	CDS	9041457	9041568	.	-	0	ID=AsAtg19180.t1.cds;Parent=AsAtg19180.t1
Asue_scaffold5	AUGUSTUS	exon	9040924	9041048	.	-	.	ID=AsAtg19180.t1.exon1;Parent=AsAtg19180.t1
Asue_scaffold5	AUGUSTUS	exon	9041457	9041568	.	-	.	ID=AsAtg19180.t1.exon2;Parent=AsAtg19180.t1
###
# start gene g19181
# protein sequence = [MAVATRGIEREITSLQLEEKRLVAEIKKTAKTGNEAATKILARQLVRLRQQITNLQGSRAQIRGVTTHTQALYASTSI
# SSGMKGATKAMVAMNKQMAPTKQAKVIKDFQKQSAQLDMTIEMMSEAIDETLDKDEAEEETEDLTNQVLDEIGVGVASQLSSAPKGRIATKTAAPPAS
# TAATNKNSESSEVDELEKRLASLRRI]
# Evidence for and against this transcript:
# % of transcript supported by hints (any source): 42.9
# CDS exons: 0/9
# CDS introns: 8/8
#      E:   8 
# 5'UTR exons and introns: 1/3
#      E:   1 
# 3'UTR exons and introns: 0/1
# hint groups fully obeyed: 9
#      E:   9 
# incompatible hint groups: 0
# end gene g19181
Asue_scaffold5	AUGUSTUS	gene	9042814	9045169	.	-	.	ID=AsAtg19181
Asue_scaffold5	AUGUSTUS	mRNA	9042814	9045169	.	-	.	ID=AsAtg19181.t1;Parent=AsAtg19181
Asue_scaffold5	AUGUSTUS	CDS	9042959	9043019	.	-	1	ID=AsAtg19181.t1.cds;Parent=AsAtg19181.t1
Asue_scaffold5	AUGUSTUS	CDS	9043110	9043186	.	-	0	ID=AsAtg19181.t1.cds;Parent=AsAtg19181.t1
Asue_scaffold5	AUGUSTUS	CDS	9043288	9043404	.	-	0	ID=AsAtg19181.t1.cds;Parent=AsAtg19181.t1
Asue_scaffold5	AUGUSTUS	CDS	9043509	9043580	.	-	0	ID=AsAtg19181.t1.cds;Parent=AsAtg19181.t1
Asue_scaffold5	AUGUSTUS	CDS	9043695	9043766	.	-	0	ID=AsAtg19181.t1.cds;Parent=AsAtg19181.t1
Asue_scaffold5	AUGUSTUS	CDS	9043861	9043965	.	-	0	ID=AsAtg19181.t1.cds;Parent=AsAtg19181.t1
Asue_scaffold5	AUGUSTUS	CDS	9044063	9044113	.	-	0	ID=AsAtg19181.t1.cds;Parent=AsAtg19181.t1
Asue_scaffold5	AUGUSTUS	CDS	9044180	9044214	.	-	2	ID=AsAtg19181.t1.cds;Parent=AsAtg19181.t1
Asue_scaffold5	AUGUSTUS	CDS	9044648	9044666	.	-	0	ID=AsAtg19181.t1.cds;Parent=AsAtg19181.t1
Asue_scaffold5	AUGUSTUS	exon	9042959	9043019	.	-	.	ID=AsAtg19181.t1.exon1;Parent=AsAtg19181.t1
Asue_scaffold5	AUGUSTUS	exon	9043110	9043186	.	-	.	ID=AsAtg19181.t1.exon2;Parent=AsAtg19181.t1
Asue_scaffold5	AUGUSTUS	exon	9043288	9043404	.	-	.	ID=AsAtg19181.t1.exon3;Parent=AsAtg19181.t1
Asue_scaffold5	AUGUSTUS	exon	9043509	9043580	.	-	.	ID=AsAtg19181.t1.exon4;Parent=AsAtg19181.t1
Asue_scaffold5	AUGUSTUS	exon	9043695	9043766	.	-	.	ID=AsAtg19181.t1.exon5;Parent=AsAtg19181.t1
Asue_scaffold5	AUGUSTUS	exon	9043861	9043965	.	-	.	ID=AsAtg19181.t1.exon6;Parent=AsAtg19181.t1
Asue_scaffold5	AUGUSTUS	exon	9044063	9044113	.	-	.	ID=AsAtg19181.t1.exon7;Parent=AsAtg19181.t1
Asue_scaffold5	AUGUSTUS	exon	9044180	9044214	.	-	.	ID=AsAtg19181.t1.exon8;Parent=AsAtg19181.t1
Asue_scaffold5	AUGUSTUS	exon	9044648	9044666	.	-	.	ID=AsAtg19181.t1.exon9;Parent=AsAtg19181.t1
###
# start gene g19182
# protein sequence = [MAVSKLALPATSGKSCKILLGLRLLALSATLSAAIVMGLNKETKTFVVGKVGNTPIQATFTAKFDHTPAFVFFVVANA
# MVSFHNLLMIALQIFGGKMEFTGFRLLSVAILDMLNVTLISAAANAAAFMAEVGKNGNKHARWDKICDRFATYCDHGAGALIAAFAGVILMLIISAAS
# ISRLVQPNKCCSTTASPSVVP]
# Evidence for and against this transcript:
# % of transcript supported by hints (any source): 71.4
# CDS exons: 3/3
#      P:   3 
# CDS introns: 2/2
#      P:   2 
# 5'UTR exons and introns: 0/1
# 3'UTR exons and introns: 0/1
# hint groups fully obeyed: 0
# incompatible hint groups: 1
#      P:   1 (AT5G44550.1)
# end gene g19182
Asue_scaffold5	AUGUSTUS	gene	9047864	9049236	.	+	.	ID=AsAtg19182
Asue_scaffold5	AUGUSTUS	mRNA	9047864	9049236	.	+	.	ID=AsAtg19182.t1;Parent=AsAtg19182
Asue_scaffold5	AUGUSTUS	CDS	9047904	9048115	.	+	0	ID=AsAtg19182.t1.cds;Parent=AsAtg19182.t1
Asue_scaffold5	AUGUSTUS	CDS	9048204	9048327	.	+	1	ID=AsAtg19182.t1.cds;Parent=AsAtg19182.t1
Asue_scaffold5	AUGUSTUS	CDS	9048764	9049021	.	+	0	ID=AsAtg19182.t1.cds;Parent=AsAtg19182.t1
Asue_scaffold5	AUGUSTUS	exon	9047904	9048115	.	+	.	ID=AsAtg19182.t1.exon1;Parent=AsAtg19182.t1
Asue_scaffold5	AUGUSTUS	exon	9048204	9048327	.	+	.	ID=AsAtg19182.t1.exon2;Parent=AsAtg19182.t1
Asue_scaffold5	AUGUSTUS	exon	9048764	9049021	.	+	.	ID=AsAtg19182.t1.exon3;Parent=AsAtg19182.t1
###
# start gene g19183
# protein sequence = [MHHKTDREIRAVKTTESRLSDSNCSSHTKKMVTATASTPFSLSSSVVFTRRRNFKRFPVCASLSPEVSPLLRAAHHTV
# DNYVKSGMIIGLGSGEASDFAIRYLGQQLGSGSLHNVVGVPMSARSASEAAKYGIPLEYYRDGVQIDFAFHDADAVEENTLIAVIGRRRSSQEDDYIL
# KQKSIVKVADEAVFMIKEEQYKAGLEGSIPVLVQSLNWLAIAEEIDDLYLGDAEVWRRASVENEGPLGGDFPIVTSDGHNILDVIFTTPIRSLADLAT
# SLDKIDGVVDHGLIIKTRCTVVIAEETVVRSVTLQTSALEGGVRTYGQTLQK]
# Evidence for and against this transcript:
# % of transcript supported by hints (any source): 89.5
# CDS exons: 9/9
#      P:   9 
# CDS introns: 8/8
#      E:   8 
#      P:   8 
# 5'UTR exons and introns: 0/1
# 3'UTR exons and introns: 0/1
# hint groups fully obeyed: 17
#      E:   8 
#      P:   9 
# incompatible hint groups: 11
#      P:  11 (AT5G44520.1)
# end gene g19183
Asue_scaffold5	AUGUSTUS	gene	9054614	9056703	.	+	.	ID=AsAtg19183
Asue_scaffold5	AUGUSTUS	mRNA	9054614	9056703	.	+	.	ID=AsAtg19183.t1;Parent=AsAtg19183
Asue_scaffold5	AUGUSTUS	CDS	9054633	9054863	.	+	0	ID=AsAtg19183.t1.cds;Parent=AsAtg19183.t1
Asue_scaffold5	AUGUSTUS	CDS	9055001	9055128	.	+	0	ID=AsAtg19183.t1.cds;Parent=AsAtg19183.t1
Asue_scaffold5	AUGUSTUS	CDS	9055426	9055495	.	+	1	ID=AsAtg19183.t1.cds;Parent=AsAtg19183.t1
Asue_scaffold5	AUGUSTUS	CDS	9055579	9055686	.	+	0	ID=AsAtg19183.t1.cds;Parent=AsAtg19183.t1
Asue_scaffold5	AUGUSTUS	CDS	9055773	9055868	.	+	0	ID=AsAtg19183.t1.cds;Parent=AsAtg19183.t1
Asue_scaffold5	AUGUSTUS	CDS	9055953	9056009	.	+	0	ID=AsAtg19183.t1.cds;Parent=AsAtg19183.t1
Asue_scaffold5	AUGUSTUS	CDS	9056109	9056226	.	+	0	ID=AsAtg19183.t1.cds;Parent=AsAtg19183.t1
Asue_scaffold5	AUGUSTUS	CDS	9056299	9056365	.	+	2	ID=AsAtg19183.t1.cds;Parent=AsAtg19183.t1
Asue_scaffold5	AUGUSTUS	CDS	9056449	9056554	.	+	1	ID=AsAtg19183.t1.cds;Parent=AsAtg19183.t1
Asue_scaffold5	AUGUSTUS	exon	9054633	9054863	.	+	.	ID=AsAtg19183.t1.exon1;Parent=AsAtg19183.t1
Asue_scaffold5	AUGUSTUS	exon	9055001	9055128	.	+	.	ID=AsAtg19183.t1.exon2;Parent=AsAtg19183.t1
Asue_scaffold5	AUGUSTUS	exon	9055426	9055495	.	+	.	ID=AsAtg19183.t1.exon3;Parent=AsAtg19183.t1
Asue_scaffold5	AUGUSTUS	exon	9055579	9055686	.	+	.	ID=AsAtg19183.t1.exon4;Parent=AsAtg19183.t1
Asue_scaffold5	AUGUSTUS	exon	9055773	9055868	.	+	.	ID=AsAtg19183.t1.exon5;Parent=AsAtg19183.t1
Asue_scaffold5	AUGUSTUS	exon	9055953	9056009	.	+	.	ID=AsAtg19183.t1.exon6;Parent=AsAtg19183.t1
Asue_scaffold5	AUGUSTUS	exon	9056109	9056226	.	+	.	ID=AsAtg19183.t1.exon7;Parent=AsAtg19183.t1
Asue_scaffold5	AUGUSTUS	exon	9056299	9056365	.	+	.	ID=AsAtg19183.t1.exon8;Parent=AsAtg19183.t1
Asue_scaffold5	AUGUSTUS	exon	9056449	9056554	.	+	.	ID=AsAtg19183.t1.exon9;Parent=AsAtg19183.t1
###
# start gene g19184
# protein sequence = [MHIKMYAEFDQNKFEDFSMLNSSGVRTQRRSPRPLSLGEMDCLEPKTKNNLTGKLLLVASLLILAIIVISQSSSFTSP
# SAFSQREEGVTHVLVTGGAGYIGSHAALRLLRDSYRVTIVDNLSRGNLGAVKTLQRLFPQTGRLQFIYADLGDPLAVEKIFSENAFDAVMHFAAVAYV
# GESTLYPLKYYHNITSNTLGVLEAMARHKVKKLIYSSTCATYGEPEKMPITEDTPQVPINPYGKAKKMAEDMILDFSKNSDMAVMILRYFNVIGSDPG
# GRLGEAPRPELREQGRISGACFDAARGFIPGLQVKGTDYKTSDGTCIRDYIDVTDLVDAHVKALEKAQPRKVGIYNVGTGKGRSVKEFVEACKKATGV
# EIKVDFLPRRPGDYAEVYSDPTKILKDLNWTARFTNLQDSLQVAWRWQKIHPHGYNSY]
# Evidence for and against this transcript:
# % of transcript supported by hints (any source): 72
# CDS exons: 9/11
#      P:   9 
# CDS introns: 9/10
#      P:   9 
# 5'UTR exons and introns: 0/3
# 3'UTR exons and introns: 0/1
# hint groups fully obeyed: 4
#      P:   4 
# incompatible hint groups: 6
#      P:   6 (TRINITY_GG_50_c3225_g1_i1,AT5G44480.1,TRINITY_GG_50_c3578_g1_i1)
# end gene g19184
Asue_scaffold5	AUGUSTUS	gene	9067439	9070569	.	-	.	ID=AsAtg19184
Asue_scaffold5	AUGUSTUS	mRNA	9067439	9070569	.	-	.	ID=AsAtg19184.t1;Parent=AsAtg19184
Asue_scaffold5	AUGUSTUS	CDS	9067519	9067745	.	-	2	ID=AsAtg19184.t1.cds;Parent=AsAtg19184.t1
Asue_scaffold5	AUGUSTUS	CDS	9067954	9068098	.	-	0	ID=AsAtg19184.t1.cds;Parent=AsAtg19184.t1
Asue_scaffold5	AUGUSTUS	CDS	9068176	9068305	.	-	1	ID=AsAtg19184.t1.cds;Parent=AsAtg19184.t1
Asue_scaffold5	AUGUSTUS	CDS	9068406	9068500	.	-	0	ID=AsAtg19184.t1.cds;Parent=AsAtg19184.t1
Asue_scaffold5	AUGUSTUS	CDS	9068575	9068716	.	-	1	ID=AsAtg19184.t1.cds;Parent=AsAtg19184.t1
Asue_scaffold5	AUGUSTUS	CDS	9068807	9068898	.	-	0	ID=AsAtg19184.t1.cds;Parent=AsAtg19184.t1
Asue_scaffold5	AUGUSTUS	CDS	9068992	9069099	.	-	0	ID=AsAtg19184.t1.cds;Parent=AsAtg19184.t1
Asue_scaffold5	AUGUSTUS	CDS	9069182	9069295	.	-	0	ID=AsAtg19184.t1.cds;Parent=AsAtg19184.t1
Asue_scaffold5	AUGUSTUS	CDS	9069384	9069508	.	-	2	ID=AsAtg19184.t1.cds;Parent=AsAtg19184.t1
Asue_scaffold5	AUGUSTUS	CDS	9069585	9069671	.	-	2	ID=AsAtg19184.t1.cds;Parent=AsAtg19184.t1
Asue_scaffold5	AUGUSTUS	CDS	9069844	9069871	.	-	0	ID=AsAtg19184.t1.cds;Parent=AsAtg19184.t1
Asue_scaffold5	AUGUSTUS	exon	9067519	9067745	.	-	.	ID=AsAtg19184.t1.exon1;Parent=AsAtg19184.t1
Asue_scaffold5	AUGUSTUS	exon	9067954	9068098	.	-	.	ID=AsAtg19184.t1.exon2;Parent=AsAtg19184.t1
Asue_scaffold5	AUGUSTUS	exon	9068176	9068305	.	-	.	ID=AsAtg19184.t1.exon3;Parent=AsAtg19184.t1
Asue_scaffold5	AUGUSTUS	exon	9068406	9068500	.	-	.	ID=AsAtg19184.t1.exon4;Parent=AsAtg19184.t1
Asue_scaffold5	AUGUSTUS	exon	9068575	9068716	.	-	.	ID=AsAtg19184.t1.exon5;Parent=AsAtg19184.t1
Asue_scaffold5	AUGUSTUS	exon	9068807	9068898	.	-	.	ID=AsAtg19184.t1.exon6;Parent=AsAtg19184.t1
Asue_scaffold5	AUGUSTUS	exon	9068992	9069099	.	-	.	ID=AsAtg19184.t1.exon7;Parent=AsAtg19184.t1
Asue_scaffold5	AUGUSTUS	exon	9069182	9069295	.	-	.	ID=AsAtg19184.t1.exon8;Parent=AsAtg19184.t1
Asue_scaffold5	AUGUSTUS	exon	9069384	9069508	.	-	.	ID=AsAtg19184.t1.exon9;Parent=AsAtg19184.t1
Asue_scaffold5	AUGUSTUS	exon	9069585	9069671	.	-	.	ID=AsAtg19184.t1.exon10;Parent=AsAtg19184.t1
Asue_scaffold5	AUGUSTUS	exon	9069844	9069871	.	-	.	ID=AsAtg19184.t1.exon11;Parent=AsAtg19184.t1
###
# start gene g19185
# protein sequence = [MERDILKILCSXATXXXXXXXXXXXXXXXXXXLSRQSSSFRLRSPSLNALRLHRVFDLFDKNNDGFITVEELSQALSR
# LGLDADFSDLKSTVDSFIKPDKTGLRFDDFAALHKTLDESFFGGEGSCCDGSPESDLEEAFNVFDEDGDGFISAVELQKVLKKLGLPEAGEIEQVEKM
# IVSVDSNHDGRVDFFEFKNMMQTVVVPS]
# Evidence for and against this transcript:
# % of transcript supported by hints (any source): 20
# CDS exons: 1/2
#      P:   1 
# CDS introns: 0/1
# 5'UTR exons and introns: 0/1
# 3'UTR exons and introns: 0/1
# hint groups fully obeyed: 0
# incompatible hint groups: 1
#      P:   1 (AT5G44460.1)
# end gene g19185
Asue_scaffold5	AUGUSTUS	gene	9073146	9074679	.	-	.	ID=AsAtg19185
Asue_scaffold5	AUGUSTUS	mRNA	9073146	9074679	.	-	.	ID=AsAtg19185.t1;Parent=AsAtg19185
Asue_scaffold5	AUGUSTUS	CDS	9073294	9073873	.	-	1	ID=AsAtg19185.t1.cds;Parent=AsAtg19185.t1
Asue_scaffold5	AUGUSTUS	CDS	9074605	9074639	.	-	0	ID=AsAtg19185.t1.cds;Parent=AsAtg19185.t1
Asue_scaffold5	AUGUSTUS	exon	9073294	9073873	.	-	.	ID=AsAtg19185.t1.exon1;Parent=AsAtg19185.t1
Asue_scaffold5	AUGUSTUS	exon	9074605	9074639	.	-	.	ID=AsAtg19185.t1.exon2;Parent=AsAtg19185.t1
###
# start gene g19186
# protein sequence = [MSSSLHSPFVSIGHFHCHHNNQNHISPPPSTTTTLASPPYRYQQRKEIRSVLTLSSNSMDICGVDSEGKEFNSVQEMW
# REEIGEGDETRKTQWYRDGVSYWEGVEASVDGVLGGYGHVNDADIIGSEVFLKTLLQERLVNNVGANQHLVVLDCGSGIGRITKNLLIRYFNEVDLLE
# PVAQFLDAARENLASAGSETHKARVYSSCWEYDVIWVQWCIGHLTDNDFVSFFNRAKGYLKPGGFFVVKENLAKNGSSRSLSLLDSNFGILMI]
# Evidence for and against this transcript:
# % of transcript supported by hints (any source): 0
# CDS exons: 0/6
# CDS introns: 0/5
# 5'UTR exons and introns: 0/1
# 3'UTR exons and introns: 0/1
# hint groups fully obeyed: 0
# incompatible hint groups: 2
#      P:   2 (AT5G44460.1,TRINITY_GG_50_c3771_g1_i1)
# end gene g19186
Asue_scaffold5	AUGUSTUS	gene	9075064	9076572	.	+	.	ID=AsAtg19186
Asue_scaffold5	AUGUSTUS	mRNA	9075064	9076572	.	+	.	ID=AsAtg19186.t1;Parent=AsAtg19186
Asue_scaffold5	AUGUSTUS	CDS	9075108	9075413	.	+	0	ID=AsAtg19186.t1.cds;Parent=AsAtg19186.t1
Asue_scaffold5	AUGUSTUS	CDS	9075520	9075667	.	+	0	ID=AsAtg19186.t1.cds;Parent=AsAtg19186.t1
Asue_scaffold5	AUGUSTUS	CDS	9075746	9075804	.	+	2	ID=AsAtg19186.t1.cds;Parent=AsAtg19186.t1
Asue_scaffold5	AUGUSTUS	CDS	9075894	9075978	.	+	0	ID=AsAtg19186.t1.cds;Parent=AsAtg19186.t1
Asue_scaffold5	AUGUSTUS	CDS	9076099	9076199	.	+	2	ID=AsAtg19186.t1.cds;Parent=AsAtg19186.t1
Asue_scaffold5	AUGUSTUS	CDS	9076285	9076395	.	+	0	ID=AsAtg19186.t1.cds;Parent=AsAtg19186.t1
Asue_scaffold5	AUGUSTUS	exon	9075108	9075413	.	+	.	ID=AsAtg19186.t1.exon1;Parent=AsAtg19186.t1
Asue_scaffold5	AUGUSTUS	exon	9075520	9075667	.	+	.	ID=AsAtg19186.t1.exon2;Parent=AsAtg19186.t1
Asue_scaffold5	AUGUSTUS	exon	9075746	9075804	.	+	.	ID=AsAtg19186.t1.exon3;Parent=AsAtg19186.t1
Asue_scaffold5	AUGUSTUS	exon	9075894	9075978	.	+	.	ID=AsAtg19186.t1.exon4;Parent=AsAtg19186.t1
Asue_scaffold5	AUGUSTUS	exon	9076099	9076199	.	+	.	ID=AsAtg19186.t1.exon5;Parent=AsAtg19186.t1
Asue_scaffold5	AUGUSTUS	exon	9076285	9076395	.	+	.	ID=AsAtg19186.t1.exon6;Parent=AsAtg19186.t1
###
# start gene g19187
# protein sequence = [MEFSSFLFTILLFSLNISPLVSAHGSNHEDFLKCLSYRMNDNTVEPKVIHTSKDSSFFSILDSSIQNPRFSVSETPKP
# VSIITPVKASDVQTVIRCAQLHGIHVRTRSAGHCYEGLSYIAYNKPFAVIDLRNLRSISLDVDNRTGWVQTGATAGELYYEIGKTTKSLAFPAGIHPT
# VGVGGQFSGGGYGTLLRKYGLAADNIIDALVVDASGRILDRQAMGEDYFWAIRGGGGSSFGVYTIVEDKVPDDLFIRTTLERSNKNAVHALFTGLYLG
# PVNNLLALMEEKFPELGLEKEGCEEMSWIESVLWFADFPKGESLGVLTNQIWRRLEAPEARLGKIILTPFGGKMSEMAEYETPFPHRGGNLYEIQYVA
# YWXXXXXXXXXXXDKYLKWVDSVYEFMTPYVSKSPRGAYVNFKDMDLGMYLGKKKTKYEEGKSWGVKYFKNNFERLVRVKTRVDPTDFFCDEQSIPLV
# NKVT]
# Evidence for and against this transcript:
# % of transcript supported by hints (any source): 14.3
# CDS exons: 1/3
#      P:   1 
# CDS introns: 0/2
# 5'UTR exons and introns: 0/1
# 3'UTR exons and introns: 0/1
# hint groups fully obeyed: 0
# incompatible hint groups: 3
#      P:   3 (AT5G44460.1,TRINITY_GG_50_c3771_g1_i1,AT5G44440.1)
# end gene g19187
Asue_scaffold5	AUGUSTUS	gene	9079264	9081030	.	+	.	ID=AsAtg19187
Asue_scaffold5	AUGUSTUS	mRNA	9079264	9081030	.	+	.	ID=AsAtg19187.t1;Parent=AsAtg19187
Asue_scaffold5	AUGUSTUS	CDS	9079288	9080017	.	+	0	ID=AsAtg19187.t1.cds;Parent=AsAtg19187.t1
Asue_scaffold5	AUGUSTUS	CDS	9080121	9080360	.	+	2	ID=AsAtg19187.t1.cds;Parent=AsAtg19187.t1
Asue_scaffold5	AUGUSTUS	CDS	9080435	9080889	.	+	2	ID=AsAtg19187.t1.cds;Parent=AsAtg19187.t1
Asue_scaffold5	AUGUSTUS	exon	9079288	9080017	.	+	.	ID=AsAtg19187.t1.exon1;Parent=AsAtg19187.t1
Asue_scaffold5	AUGUSTUS	exon	9080121	9080360	.	+	.	ID=AsAtg19187.t1.exon2;Parent=AsAtg19187.t1
Asue_scaffold5	AUGUSTUS	exon	9080435	9080889	.	+	.	ID=AsAtg19187.t1.exon3;Parent=AsAtg19187.t1
###
# start gene g19188
# protein sequence = [MAKSATIITFLFAALVLFAAFEAPTMVEAQKLCEKPSGTWSGVCGNSNACKNQCINLEGAKHGSCNYVFPAHKCICYV
# PC]
# Evidence for and against this transcript:
# % of transcript supported by hints (any source): 60
# CDS exons: 2/2
#      P:   2 
# CDS introns: 1/1
#      P:   1 
# 5'UTR exons and introns: 0/1
# 3'UTR exons and introns: 0/1
# hint groups fully obeyed: 0
# incompatible hint groups: 3
#      P:   3 (AT5G44460.1,TRINITY_GG_50_c3771_g1_i1,AT5G44430.1)
# end gene g19188
Asue_scaffold5	AUGUSTUS	gene	9082084	9082642	.	+	.	ID=AsAtg19188
Asue_scaffold5	AUGUSTUS	mRNA	9082084	9082642	.	+	.	ID=AsAtg19188.t1;Parent=AsAtg19188
Asue_scaffold5	AUGUSTUS	CDS	9082143	9082206	.	+	0	ID=AsAtg19188.t1.cds;Parent=AsAtg19188.t1
Asue_scaffold5	AUGUSTUS	CDS	9082318	9082496	.	+	2	ID=AsAtg19188.t1.cds;Parent=AsAtg19188.t1
Asue_scaffold5	AUGUSTUS	exon	9082143	9082206	.	+	.	ID=AsAtg19188.t1.exon1;Parent=AsAtg19188.t1
Asue_scaffold5	AUGUSTUS	exon	9082318	9082496	.	+	.	ID=AsAtg19188.t1.exon2;Parent=AsAtg19188.t1
###
# start gene g19189
# protein sequence = [MEFSXXXXXXXXXXXXXXXXXXXVLAHTNNHEDFLKCLSHRINDNTIVSKIIHTSKDSSFFSILDSSIQNPRFSVPET
# PKPVSIVTPVRASDVQTVIRCALLHGIHVRTRSAGHGWEGQSYIAYNKPYVVIDLRNLRSISLDVENRTGWVQTGATTGELYFEIGKTTKSLAFPASI
# HPTVGVGGQFSGGGYGTLLRKYGLAADNIIDALVVDARGRILDRQATGEDYFWAIRGGGGSSFGVVLSWKIKLVDVPSTVTVFKVQKTSEKEAVRIIN
# KWQYVADKVPEDLFISATLERSNENSVQALFTGLYLGPVNNLLALIEEKFPELGLDIQDCTEMSWVESALWFADFSKGESLGVLANRKRTSLSFKGKD
# DFVQEPIPEAAIQALWRRLEAPEARLAKVILTPYGGKMSEIAEHETPFPHRKGNLYEIQYLAFWREEEDKNKMETEKYLKWVESVYNLMTPYVSKSPR
# GAYVNFMDLDLGMYLGKEETKYEEGKSWGVKYFKNNFERLVRVKTSVDPTDFFCDEQSIPLLKSVDDI]
# Evidence for and against this transcript:
# % of transcript supported by hints (any source): 0
# CDS exons: 0/1
# CDS introns: 0/0
# 5'UTR exons and introns: 0/1
# 3'UTR exons and introns: 0/1
# hint groups fully obeyed: 0
# incompatible hint groups: 3
#      P:   3 (AT5G44460.1,TRINITY_GG_50_c3771_g1_i1,TRINITY_GG_50_c3076_g1_i1)
# end gene g19189
Asue_scaffold5	AUGUSTUS	gene	9088224	9090007	.	+	.	ID=AsAtg19189
Asue_scaffold5	AUGUSTUS	mRNA	9088224	9090007	.	+	.	ID=AsAtg19189.t1;Parent=AsAtg19189
Asue_scaffold5	AUGUSTUS	CDS	9088249	9089865	.	+	0	ID=AsAtg19189.t1.cds;Parent=AsAtg19189.t1
Asue_scaffold5	AUGUSTUS	exon	9088249	9089865	.	+	.	ID=AsAtg19189.t1.exon1;Parent=AsAtg19189.t1
###
# start gene g19190
# protein sequence = [MEILRFLLSLFIYFLLLNLSLSHFPSISAQRTNHENFLKCLSHRINEDDSRIIHTSKDPSYFSILNSSIQNPRFSVLE
# TPKPVSIITPVQATDVQSTIKCARLHGIHIRTRSGGHDYEGLSYMAKSRPFVVIDLRNLRSITLDVDNRTGWVQSGATIGELYYEIGKLSKSLAFPAG
# LYPTVGIGGQFGGGGYGTLMRKYGLSADNVIDAHIVDANGSFLDRQGMGEDFFWAIRGGGGSSFSVVLSWKIRLLDVPSVVTVFKVVKTSEKRLSRSS
# TSGSILRIRFLMSFSSELCYRRKPRFMLRSRDFTSVREMSWIESVLWFIKGESMEILAKRKRTSRSFKGKDDFIEEPIPKTAIQYIWKRFEAPEAQLA
# KIILTPFGGKMSEIADYEIPFPHREGNLYEIQYLAYWSEEEDKNKTNTEKYLRWVESVYEFMTPYVSKSPRRAYVNFRDIDLGMYLGLNMKTKYEEAK
# VWGVKYFKNNFDRLVEMIVGTVNCFGSALGSSAWWA]
# Evidence for and against this transcript:
# % of transcript supported by hints (any source): 14.3
# CDS exons: 1/3
#      P:   1 
# CDS introns: 0/2
# 5'UTR exons and introns: 0/1
# 3'UTR exons and introns: 0/1
# hint groups fully obeyed: 0
# incompatible hint groups: 4
#      P:   4 (AT5G44460.1,TRINITY_GG_50_c3771_g1_i1,TRINITY_GG_50_c3076_g1_i1,AT5G44410.1)
# end gene g19190
Asue_scaffold5	AUGUSTUS	gene	9090804	9093647	.	+	.	ID=AsAtg19190
Asue_scaffold5	AUGUSTUS	mRNA	9090804	9093647	.	+	.	ID=AsAtg19190.t1;Parent=AsAtg19190
Asue_scaffold5	AUGUSTUS	CDS	9090843	9091774	.	+	0	ID=AsAtg19190.t1.cds;Parent=AsAtg19190.t1
Asue_scaffold5	AUGUSTUS	CDS	9091843	9092362	.	+	1	ID=AsAtg19190.t1.cds;Parent=AsAtg19190.t1
Asue_scaffold5	AUGUSTUS	CDS	9093393	9093461	.	+	0	ID=AsAtg19190.t1.cds;Parent=AsAtg19190.t1
Asue_scaffold5	AUGUSTUS	exon	9090843	9091774	.	+	.	ID=AsAtg19190.t1.exon1;Parent=AsAtg19190.t1
Asue_scaffold5	AUGUSTUS	exon	9091843	9092362	.	+	.	ID=AsAtg19190.t1.exon2;Parent=AsAtg19190.t1
Asue_scaffold5	AUGUSTUS	exon	9093393	9093461	.	+	.	ID=AsAtg19190.t1.exon3;Parent=AsAtg19190.t1
###
# start gene g19191
# protein sequence = [MPKPGFIFSPIHESHVQASIICSKKLRMHLRVRSGGHDYEGLSYVSQIDKPFILMDLSKMRQVNINIQDNSAWVQSGA
# TVGELYYRYXXXXXXXXXXXXXVFLSKFVYLIKMFVTCRIAEKSKVHGFPAGLCSSLGIGGHITGGAYGSMMRKYGLGADNVLDAKIVDANGKLLDRA
# AMGEDTFWAIRGGAGGSFGIILAWKIKLVPVPKTVTVFTVTKTLQQDVGNKIISKWQRVADKLVEELFIRVLFNVAGTGGNKTVTTSYNALFLGGKGT
# LMNVMKKSFPELGLTFKDCIEMSWLESIAYISGFPTHTPTNVLLQGKSPFPKVSFKAKSDFVKTPIPESGLQGIFKKLLKEDIPLMIWNPYGGMMAKI
# PESQIPFPHRKGVLFKVQYVTSWLDSDKRPSRHINWIRDLYSYMTPYVSSNPREAYVNYRDLDLGRNTKDVKTCIKQAQVWGANYFKNNFNRLMMIKA
# KVDPENFFRHEQSIPPMM]
# Evidence for and against this transcript:
# % of transcript supported by hints (any source): 33.3
# CDS exons: 1/1
#      P:   1 
# CDS introns: 0/0
# 5'UTR exons and introns: 0/1
# 3'UTR exons and introns: 0/1
# hint groups fully obeyed: 0
# incompatible hint groups: 5
#      P:   5 (AT5G44460.1,TRINITY_GG_50_c3771_g1_i1,TRINITY_GG_50_c3076_g1_i1,AT5G44400.1,TRINITY_GG_50_c2815_g1_i1)
# end gene g19191
Asue_scaffold5	AUGUSTUS	gene	9095814	9097493	.	+	.	ID=AsAtg19191
Asue_scaffold5	AUGUSTUS	mRNA	9095814	9097493	.	+	.	ID=AsAtg19191.t1;Parent=AsAtg19191
Asue_scaffold5	AUGUSTUS	CDS	9095862	9097328	.	+	0	ID=AsAtg19191.t1.cds;Parent=AsAtg19191.t1
Asue_scaffold5	AUGUSTUS	exon	9095862	9097328	.	+	.	ID=AsAtg19191.t1.exon1;Parent=AsAtg19191.t1
###
# start gene g19192
# protein sequence = [MGNSKPLPTISCISVFALYFSFYTITLTSSTSLQDDFIKCLYRNTNVRFTLDKTFFTPERNASIFTEVLESTAQNQRY
# LTKTMPKPGFIFKPVHESHVQASVICSKKLEIHFRVRSGGHDYEGVSYVSQIEKPFVLIDLSKLRQINVDIKDTSAWVEAGATVGELYYRIAEKSKFH
# GFPAGVYPSLGIGGHITGGAYGSLMRKYGLAADNVLDAKIVDANGKLLDRASMGEDLFWAIRGGSGGSFGIILSWKIKLVPVPETLTVFTVTKTFEQD
# RSFKILSKWQEIADNLVDELFLRVFFTVSGNKANKTVTMAYIGQFLGEKGTLMEVMKKDFPELGLTQKDYIEMSWIDSIIYNSGFPTNPPPPIEILLQ
# AKSPIGKVYFKGKSDFAKKPIPVLGLEGMFKKLLEEDAALVIWTPYGGKMDKIPESEIPFPHRNGTNFMIQYYRSWSDSEKRPNRRIKWIRELYGYMT
# PYVSSNPRQAYVNYRDLDLGQNKDNSKSNFIEAKIWGANYFKDNFNRLVRIKSKVDPDNFFRHEQSIPTLPKTLFTPAKNVSLFNEVLESTAQNLQFL
# AKSMPKPGFIFRPIHQSQVQASIICSKKLGIHFRVRSGGHDFEALSYVSRIEKPFILLDLSKLKQINVDIESNSAWVQPGATLGELYYRIAEKSKIHG
# FPAGLCTSVGIGGYMTGGGYGTLMRKYGLAGDNVLDVKMVDANGKLLDRAAMGEDLFWAIRGGGGASFGIVLAWKIKLVPVPKTVTVFTVTKTLEQDA
# RLKTISKWQQISSKIIEEIHIRVVLRPVGNDGNKTVTMTYLGQFLGEKGTLLKVMEKAFPELGLTQKDCTEMSWIEAALFHGGFPTGSPIEILLQLKS
# PLGKDYFKATSDFVKEPIPVIGLKGIFKRLIEGNTTFLNWTPYGGMMSKIPESAIPFPHRNGTLFKILYYANWLENDKTSSRKINWVKEIYRYMAPYV
# SSNPRQAYVNYRDLDFGQNKNNAKVNFIEAKIWGPKYFKGNFDRLVKIKTKVDPENFFRHEQSIPPMPF]
# Evidence for and against this transcript:
# % of transcript supported by hints (any source): 33.3
# CDS exons: 2/4
#      P:   2 
# CDS introns: 1/3
#      P:   1 
# 5'UTR exons and introns: 0/1
# 3'UTR exons and introns: 0/1
# hint groups fully obeyed: 0
# incompatible hint groups: 5
#      P:   5 (AT5G44460.1,TRINITY_GG_50_c3771_g1_i1,TRINITY_GG_50_c3076_g1_i1,TRINITY_GG_50_c2815_g1_i1,...)
# end gene g19192
Asue_scaffold5	AUGUSTUS	gene	9098754	9104943	.	+	.	ID=AsAtg19192
Asue_scaffold5	AUGUSTUS	mRNA	9098754	9104943	.	+	.	ID=AsAtg19192.t1;Parent=AsAtg19192
Asue_scaffold5	AUGUSTUS	CDS	9098793	9099295	.	+	0	ID=AsAtg19192.t1.cds;Parent=AsAtg19192.t1
Asue_scaffold5	AUGUSTUS	CDS	9100247	9101366	.	+	1	ID=AsAtg19192.t1.cds;Parent=AsAtg19192.t1
Asue_scaffold5	AUGUSTUS	CDS	9102483	9102829	.	+	0	ID=AsAtg19192.t1.cds;Parent=AsAtg19192.t1
Asue_scaffold5	AUGUSTUS	CDS	9103679	9104798	.	+	1	ID=AsAtg19192.t1.cds;Parent=AsAtg19192.t1
Asue_scaffold5	AUGUSTUS	exon	9098793	9099295	.	+	.	ID=AsAtg19192.t1.exon1;Parent=AsAtg19192.t1
Asue_scaffold5	AUGUSTUS	exon	9100247	9101366	.	+	.	ID=AsAtg19192.t1.exon2;Parent=AsAtg19192.t1
Asue_scaffold5	AUGUSTUS	exon	9102483	9102829	.	+	.	ID=AsAtg19192.t1.exon3;Parent=AsAtg19192.t1
Asue_scaffold5	AUGUSTUS	exon	9103679	9104798	.	+	.	ID=AsAtg19192.t1.exon4;Parent=AsAtg19192.t1
###
# start gene g19193
# protein sequence = [MERDILKILCSXATXXXXXXXXXXXXXXXXXXLSRQSSSFRLRSPSLNALRLHRVFDLFDKNNDGFITVEELSQALSR
# LGLDADFSDLKSTVDSFIKPDKTGLRFDDFAALHKTLDESFFGGEGSCCDGSPESDLEEAFNVFDEDGDGFISAVELQKVLKKLGLPEAGEIEQVEKM
# IVSVDSNHDGRVDFFEFKNMMQTVVVPS]
# Evidence for and against this transcript:
# % of transcript supported by hints (any source): 20
# CDS exons: 1/2
#      P:   1 
# CDS introns: 0/1
# 5'UTR exons and introns: 0/1
# 3'UTR exons and introns: 0/1
# hint groups fully obeyed: 0
# incompatible hint groups: 4
#      P:   4 (AT5G44460.1,TRINITY_GG_50_c3771_g1_i1,TRINITY_GG_50_c3076_g1_i1,TRINITY_GG_50_c2815_g1_i1)
# end gene g19193
Asue_scaffold5	AUGUSTUS	gene	9109800	9111339	.	-	.	ID=AsAtg19193
Asue_scaffold5	AUGUSTUS	mRNA	9109800	9111339	.	-	.	ID=AsAtg19193.t1;Parent=AsAtg19193
Asue_scaffold5	AUGUSTUS	CDS	9109948	9110527	.	-	1	ID=AsAtg19193.t1.cds;Parent=AsAtg19193.t1
Asue_scaffold5	AUGUSTUS	CDS	9111260	9111294	.	-	0	ID=AsAtg19193.t1.cds;Parent=AsAtg19193.t1
Asue_scaffold5	AUGUSTUS	exon	9109948	9110527	.	-	.	ID=AsAtg19193.t1.exon1;Parent=AsAtg19193.t1
Asue_scaffold5	AUGUSTUS	exon	9111260	9111294	.	-	.	ID=AsAtg19193.t1.exon2;Parent=AsAtg19193.t1
###
# start gene g19194
# protein sequence = [MSSSLHSPFVSIGHFHCHHNNQNHISPPPSTTTTLASPPYRYQQRKEIRSVLTLSSNSMDICGVDSEGKEFNSVQEMW
# REEIGEGDETRKTQWYRDGVSYWEGVEASVDGVLGGYGHVNDADIIGSEVFLKTLLQERLVNNVGANQHLVVLDCGSGIGRITKNLLIRYFNEVDLLE
# PVAQFLDAARENLASAGSETHKASNFFCVPLQEFTPAAGRYDVIWVQWCIGHLTDNDFVSFFNRAKGYLKPGGFFVVKENLAKNGFVLDKEDHSITRS
# DPYFKQLFRQCGLHLYRTKDQKGLPQELFAVKMYALTVDTPPKIHRTRSKTRSNRPQIIK]
# Evidence for and against this transcript:
# % of transcript supported by hints (any source): 88.2
# CDS exons: 8/8
#      P:   8 
# CDS introns: 7/7
#      E:   4 
#      P:   7 
# 5'UTR exons and introns: 0/1
# 3'UTR exons and introns: 0/1
# hint groups fully obeyed: 13
#      E:   4 
#      P:   9 
# incompatible hint groups: 11
#      P:  11 (TRINITY_GG_50_c3771_g1_i1,TRINITY_GG_50_c3076_g1_i1,TRINITY_GG_50_c2815_g1_i1,AT5G44450.1,...)
# end gene g19194
Asue_scaffold5	AUGUSTUS	gene	9111734	9113596	.	+	.	ID=AsAtg19194
Asue_scaffold5	AUGUSTUS	mRNA	9111734	9113596	.	+	.	ID=AsAtg19194.t1;Parent=AsAtg19194
Asue_scaffold5	AUGUSTUS	CDS	9111763	9112068	.	+	0	ID=AsAtg19194.t1.cds;Parent=AsAtg19194.t1
Asue_scaffold5	AUGUSTUS	CDS	9112175	9112322	.	+	0	ID=AsAtg19194.t1.cds;Parent=AsAtg19194.t1
Asue_scaffold5	AUGUSTUS	CDS	9112401	9112459	.	+	2	ID=AsAtg19194.t1.cds;Parent=AsAtg19194.t1
Asue_scaffold5	AUGUSTUS	CDS	9112549	9112659	.	+	0	ID=AsAtg19194.t1.cds;Parent=AsAtg19194.t1
Asue_scaffold5	AUGUSTUS	CDS	9112754	9112855	.	+	0	ID=AsAtg19194.t1.cds;Parent=AsAtg19194.t1
Asue_scaffold5	AUGUSTUS	CDS	9112941	9112995	.	+	0	ID=AsAtg19194.t1.cds;Parent=AsAtg19194.t1
Asue_scaffold5	AUGUSTUS	CDS	9113084	9113181	.	+	2	ID=AsAtg19194.t1.cds;Parent=AsAtg19194.t1
Asue_scaffold5	AUGUSTUS	CDS	9113267	9113392	.	+	0	ID=AsAtg19194.t1.cds;Parent=AsAtg19194.t1
Asue_scaffold5	AUGUSTUS	exon	9111763	9112068	.	+	.	ID=AsAtg19194.t1.exon1;Parent=AsAtg19194.t1
Asue_scaffold5	AUGUSTUS	exon	9112175	9112322	.	+	.	ID=AsAtg19194.t1.exon2;Parent=AsAtg19194.t1
Asue_scaffold5	AUGUSTUS	exon	9112401	9112459	.	+	.	ID=AsAtg19194.t1.exon3;Parent=AsAtg19194.t1
Asue_scaffold5	AUGUSTUS	exon	9112549	9112659	.	+	.	ID=AsAtg19194.t1.exon4;Parent=AsAtg19194.t1
Asue_scaffold5	AUGUSTUS	exon	9112754	9112855	.	+	.	ID=AsAtg19194.t1.exon5;Parent=AsAtg19194.t1
Asue_scaffold5	AUGUSTUS	exon	9112941	9112995	.	+	.	ID=AsAtg19194.t1.exon6;Parent=AsAtg19194.t1
Asue_scaffold5	AUGUSTUS	exon	9113084	9113181	.	+	.	ID=AsAtg19194.t1.exon7;Parent=AsAtg19194.t1
Asue_scaffold5	AUGUSTUS	exon	9113267	9113392	.	+	.	ID=AsAtg19194.t1.exon8;Parent=AsAtg19194.t1
###
# start gene g19195
# protein sequence = [MNDNTVEPKVIHTSKDSSFFSILDSSIQNPRFSVSETPKPVSIITPVKASDVQTVIRCAQLHGIHVRTRSAGHCYEGL
# SYIAYNKPFAVIDLRNLRSISLDVDNRTGWVQTGATAGELYYEIGKTTKSLAFPAGIHPTVGVGGQFSGGGYGTLLRKYGLAADNIIDALVVDASGRI
# LDRQAMGEDYFWAIRGGGGSSFGVILSWKVKLVDVPSTITVFKVQKTSKKEAVRIIKKWQYVADKVPDDLFIRTTLERSNKNAVHALFTGLYLGPVNN
# LLALMEEKFPELGLEKEGCEEMSWIESVLWFADFPKGESLGVLTNRERTSLSFKGKDDFVQEPIPEAAIQEIWRRLEAPEARLGKIILTPFGGKMSEM
# AEYETPFPHRGGNLYEIQYVAYWXXXXXXXXXXXDKYLKWVDSVYEFMTPYVSKSPRGAYVNFKDMDLGMYLGKKKTKYEEGKSWGVKYFKNNFERLV
# RVKTRVDPTDFFCDEQSIPLVNKVT]
# Evidence for and against this transcript:
# % of transcript supported by hints (any source): 0
# CDS exons: 0/1
# CDS introns: 0/0
# 5'UTR exons and introns: 0/1
# 3'UTR exons and introns: 0/1
# hint groups fully obeyed: 0
# incompatible hint groups: 2
#      P:   2 (TRINITY_GG_50_c3076_g1_i1,TRINITY_GG_50_c2815_g1_i1)
# end gene g19195
Asue_scaffold5	AUGUSTUS	gene	9115924	9117683	.	+	.	ID=AsAtg19195
Asue_scaffold5	AUGUSTUS	mRNA	9115924	9117683	.	+	.	ID=AsAtg19195.t1;Parent=AsAtg19195
Asue_scaffold5	AUGUSTUS	CDS	9116056	9117543	.	+	0	ID=AsAtg19195.t1.cds;Parent=AsAtg19195.t1
Asue_scaffold5	AUGUSTUS	exon	9116056	9117543	.	+	.	ID=AsAtg19195.t1.exon1;Parent=AsAtg19195.t1
###
# start gene g19196
# protein sequence = [MAKFASIITLIFAALVLFAAFDAPAMVEAQKLCEKPSGTWSGVCGNSNACKNQCINLEGAKHGSCNYVFPAHKCICYV
# PC]
# Evidence for and against this transcript:
# % of transcript supported by hints (any source): 60
# CDS exons: 2/2
#      P:   2 
# CDS introns: 1/1
#      E:   1 
#      P:   1 
# 5'UTR exons and introns: 0/1
# 3'UTR exons and introns: 0/1
# hint groups fully obeyed: 3
#      E:   1 
#      P:   2 
# incompatible hint groups: 5
#      P:   5 (TRINITY_GG_50_c3076_g1_i1,TRINITY_GG_50_c2815_g1_i1,TRINITY_GG_50_c2979_g1_i1,AT5G44420.1,...)
# end gene g19196
Asue_scaffold5	AUGUSTUS	gene	9120644	9121174	.	+	.	ID=AsAtg19196
Asue_scaffold5	AUGUSTUS	mRNA	9120644	9121174	.	+	.	ID=AsAtg19196.t1;Parent=AsAtg19196
Asue_scaffold5	AUGUSTUS	CDS	9120693	9120756	.	+	0	ID=AsAtg19196.t1.cds;Parent=AsAtg19196.t1
Asue_scaffold5	AUGUSTUS	CDS	9120849	9121027	.	+	2	ID=AsAtg19196.t1.cds;Parent=AsAtg19196.t1
Asue_scaffold5	AUGUSTUS	exon	9120693	9120756	.	+	.	ID=AsAtg19196.t1.exon1;Parent=AsAtg19196.t1
Asue_scaffold5	AUGUSTUS	exon	9120849	9121027	.	+	.	ID=AsAtg19196.t1.exon2;Parent=AsAtg19196.t1
###
# start gene g19197
# protein sequence = [MEFSXXXXXXXXXXXXXXXXXXXVLAHTNNHEDFLKCLSHRINDNTIVSKIIHTSKDSSFFSILDSSIQNPRFSVPET
# PKPVSIVTPVRASDVQTVIRCALLHGIHVRTRSAGHGWEGQSYIAYNKPYVVIDLRNLRSISLDVENRTGWVQTGATTGELYFEIGKTTKSLAFPASI
# HPTVGVGGQFSGGGYGTLLRKYGLAADNIIDALVVDARGRILDRQATGEDYFWAIRGGGGSSFGVVLSWKIKLVDVPSTVTVFKVQKTSEKEAVRIIN
# KWQYVADKVPEDLFISATLERSNENSVQALFTGLYLGPVNNLLALIEEKFPELGLDIQDCTEMSWVESALWFADFSKGESLGVLANRKRTSLSFKGKD
# DFVQEPIPEAAIQALWRRLEAPEARLAKVILTPYGGKMSEIAEHETPFPHRKGNLYEIQYLAFWREEEDKNKMETEKYLKWVESVYNLMTPYVSKSPR
# GAYVNFMDLDLGMYLGKEETKYEEGKSWGVKYFKNNFERLVRVKTSVDPTDFFCDEQSIPLLKSVDDI]
# Evidence for and against this transcript:
# % of transcript supported by hints (any source): 0
# CDS exons: 0/1
# CDS introns: 0/0
# 5'UTR exons and introns: 0/1
# 3'UTR exons and introns: 0/1
# hint groups fully obeyed: 0
# incompatible hint groups: 2
#      P:   2 (TRINITY_GG_50_c3076_g1_i1,TRINITY_GG_50_c2815_g1_i1)
# end gene g19197
Asue_scaffold5	AUGUSTUS	gene	9124874	9126654	.	+	.	ID=AsAtg19197
Asue_scaffold5	AUGUSTUS	mRNA	9124874	9126654	.	+	.	ID=AsAtg19197.t1;Parent=AsAtg19197
Asue_scaffold5	AUGUSTUS	CDS	9124896	9126512	.	+	0	ID=AsAtg19197.t1.cds;Parent=AsAtg19197.t1
Asue_scaffold5	AUGUSTUS	exon	9124896	9126512	.	+	.	ID=AsAtg19197.t1.exon1;Parent=AsAtg19197.t1
###
# start gene g19198
# protein sequence = [MEILRFLLSLFIYFLLLNLSLSHFPSISAQRTNHENFLKCLSHRINEDDSRIIHTSKDPSYFSILNSSIQNPRFSVLE
# TPKPVSIITPVQATDVQSTIKCARLHGIHIRTRSGGHDYEGLSYMAKSRPFVVIDLRNLRSITLDVDNRTGWVQSGATIGELYYEIGKLSKSLAFPAG
# LYPTVGIGGQFGGGGYGTLMRKYGLSADNVIDAHIVDANGSFLDRQGMGEDFFWAIRGGGGSSFSVVLSWKIRLLDVPSVVTVFKVVKTSEKEAVSII
# NKWQYIADKVPNELFIRAMLQKETEVYASFPGLYLGPVSDLLALMKDKFPELGLEIGNCREMSWIESVLWFIKGESMEILAKRKRTSRSFKGKDDFIE
# EPIPKTAIQYIWKRFEAPEAQLAKIILTPFGGKMSEIADYEIPFPHREGNLYEIQYLAYWSEEEDKNKTNTEKYLRWVESVYEFMTPYVSKSPRRAYV
# NFRDIDLGMYLGLNMKTKYEEAKVWGVKYFKNNFDRLVEMIVGTVNCFGSALGSSAWWA]
# Evidence for and against this transcript:
# % of transcript supported by hints (any source): 0
# CDS exons: 0/2
# CDS introns: 0/1
# 5'UTR exons and introns: 0/1
# 3'UTR exons and introns: 0/1
# hint groups fully obeyed: 0
# incompatible hint groups: 1
#      P:   1 (TRINITY_GG_50_c2815_g1_i1)
# end gene g19198
Asue_scaffold5	AUGUSTUS	gene	9127444	9130295	.	+	.	ID=AsAtg19198
Asue_scaffold5	AUGUSTUS	mRNA	9127444	9130295	.	+	.	ID=AsAtg19198.t1;Parent=AsAtg19198
Asue_scaffold5	AUGUSTUS	CDS	9127490	9129010	.	+	0	ID=AsAtg19198.t1.cds;Parent=AsAtg19198.t1
Asue_scaffold5	AUGUSTUS	CDS	9130041	9130109	.	+	0	ID=AsAtg19198.t1.cds;Parent=AsAtg19198.t1
Asue_scaffold5	AUGUSTUS	exon	9127490	9129010	.	+	.	ID=AsAtg19198.t1.exon1;Parent=AsAtg19198.t1
Asue_scaffold5	AUGUSTUS	exon	9130041	9130109	.	+	.	ID=AsAtg19198.t1.exon2;Parent=AsAtg19198.t1
###
# start gene g19199
# protein sequence = [MPKPGFIFSPIHESHVQASIICSKKLRMHLRVRSGGHDYEGLSYVSQIDKPFILMDLSKMRQVNINIQDNSAWVQSGA
# TVGELYYRYXXXXXXXXXXXXXVFLSKFVYLIKMFVTCRIAEKSKVHGFPAGLCSSLGIGGHITGGAYGSMMRKYGLGADNVLDAKIVDANGKLLDRA
# AMGEDTFWAIRGGAGGSFGIILAWKIKLVPVPKTVTVFTVTKTLQQDVGNKIISKWQRVADKLVEELFIRVLFNVAGTGGNKTVTTSYNALFLGGKGT
# LMNVMKKSFPELGLTFKDCIEMSWLESIAYISGFPTHTPTNVLLQGKSPFPKVSFKAKSDFVKTPIPESGLQGIFKKLLKEDIPLMIWNPYGGMMAKI
# PESQIPFPHRKGVLFKVQYVTSWLDSDKRPSRHINWIRDLYSYMTPYVSSNPREAYVNYRDLDLGRNTKDVKTCIKQAQVWGANYFKNNFNRLMMIKA
# KVDPENFFRHEQSIPPMM]
# Evidence for and against this transcript:
# % of transcript supported by hints (any source): 33.3
# CDS exons: 1/1
#      P:   1 
# CDS introns: 0/0
# 5'UTR exons and introns: 0/1
# 3'UTR exons and introns: 0/1
# hint groups fully obeyed: 0
# incompatible hint groups: 1
#      P:   1 (TRINITY_GG_50_c2815_g1_i1)
# end gene g19199
Asue_scaffold5	AUGUSTUS	gene	9132464	9134143	.	+	.	ID=AsAtg19199
Asue_scaffold5	AUGUSTUS	mRNA	9132464	9134143	.	+	.	ID=AsAtg19199.t1;Parent=AsAtg19199
Asue_scaffold5	AUGUSTUS	CDS	9132512	9133978	.	+	0	ID=AsAtg19199.t1.cds;Parent=AsAtg19199.t1
Asue_scaffold5	AUGUSTUS	exon	9132512	9133978	.	+	.	ID=AsAtg19199.t1.exon1;Parent=AsAtg19199.t1
###
# start gene g19200
# protein sequence = [MTAASDTKMYLKFLGTDDGSLDVRFVNRFKYETRFRHCLGQVSLILSRRFKNFCEDGSVSFRSEERFVECKTDICVSV
# KTFDEIIL]
# Evidence for and against this transcript:
# % of transcript supported by hints (any source): 0
# CDS exons: 0/1
# CDS introns: 0/0
# 5'UTR exons and introns: 0/1
# 3'UTR exons and introns: 0/1
# hint groups fully obeyed: 0
# incompatible hint groups: 0
# end gene g19200
Asue_scaffold5	AUGUSTUS	gene	9135308	9135919	.	-	.	ID=AsAtg19200
Asue_scaffold5	AUGUSTUS	mRNA	9135308	9135919	.	-	.	ID=AsAtg19200.t1;Parent=AsAtg19200
Asue_scaffold5	AUGUSTUS	CDS	9135539	9135799	.	-	0	ID=AsAtg19200.t1.cds;Parent=AsAtg19200.t1
Asue_scaffold5	AUGUSTUS	exon	9135539	9135799	.	-	.	ID=AsAtg19200.t1.exon1;Parent=AsAtg19200.t1
###
# start gene g19201
# protein sequence = [MPKPGFIFKPVHESHVQASVICSKKLEIHFRVRSGGHDYEGVSYVSQIEKPFVLIDLSKLRQINVDIKDTSAWVEAGA
# TVGELYYRIAEKSKFHGFPAGVYPSLGIGGHITGGAYGSLMRKYGLAADNVLDAKIVDANGKLLDRASMGEDLFWAIRGGSGGSFGIILSWKIKLVPV
# PETLTVFTVTKTFEQDRSFKILSKWQEIADNLVDELFLRVFFTVSGNKANKTVTMAYIGQFLGEKGTLMEVMKKDFPELGLTQKDYIEMSWIDSIIYN
# SGFPTNPPPPIEILLQAKSPIGKVYFKGKSDFAKKPIPVLGLEGMFKKLLEEDAALVIWTPYGGKMDKIPESEIPFPHRNGTNFMIQYYRSWSDSEKR
# PNRRIKWIRELYGYMTPYVSSNPRQAYVNYRDLDLGQNKDNSKSNFIEAKIWGANYFKDNFNRLVRIKSKVDPDNFFRHEQSIPTLPV]
# Evidence for and against this transcript:
# % of transcript supported by hints (any source): 0
# CDS exons: 0/2
# CDS introns: 0/1
# 5'UTR exons and introns: 0/1
# 3'UTR exons and introns: 0/1
# hint groups fully obeyed: 0
# incompatible hint groups: 0
# end gene g19201
Asue_scaffold5	AUGUSTUS	gene	9135634	9138141	.	+	.	ID=AsAtg19201
Asue_scaffold5	AUGUSTUS	mRNA	9135634	9138141	.	+	.	ID=AsAtg19201.t1;Parent=AsAtg19201
Asue_scaffold5	AUGUSTUS	CDS	9135689	9135945	.	+	0	ID=AsAtg19201.t1.cds;Parent=AsAtg19201.t1
Asue_scaffold5	AUGUSTUS	CDS	9136897	9138022	.	+	1	ID=AsAtg19201.t1.cds;Parent=AsAtg19201.t1
Asue_scaffold5	AUGUSTUS	exon	9135689	9135945	.	+	.	ID=AsAtg19201.t1.exon1;Parent=AsAtg19201.t1
Asue_scaffold5	AUGUSTUS	exon	9136897	9138022	.	+	.	ID=AsAtg19201.t1.exon2;Parent=AsAtg19201.t1
###
# start gene g19202
# protein sequence = [MGNSKPLPTISCIIVSVLYFSFYCITPTSSSASIQDQFINCVKRNTHVSFPLEKTLFTPAKNVSLFNEVLESTAQNLQ
# FLAKSMPKPGFIFRPIHQSQVQASIICSKKLGIHFRVRSGGHDFEALSYVSRIEKPFILLDLSKLKQINVDIESNSAWVQPGATLGELYYRIAEKSKI
# HGFPAGLCTSVGIGGYMTGGGYGTLMRKYGLAGDNVLDVKMVDANGKLLDRAAMGEDLFWAIRGGGGASFGIVLAWKIKLVPVPKTVTVFTVTKTLEQ
# DARLKTISKWQQISSKIIEEIHIRVVLRPVGNDGNKTVTMTYLGQFLGEKGTLLKVMEKAFPELGLTQKDCTEMSWIEAALFHGGFPTGSPIEILLQL
# KSPLGKDYFKATSDFVKEPIPVIGLKGIFKRLIEGNTTFLNWTPYGGMMSKIPESAIPFPHRNGTLFKILYYANWLENDKTSSRKINWVKEIYRYMAP
# YVSSNPRQAYVNYRDLDFGQNKNNAKVNFIEAKIWGPKYFKGNFDRLVKIKTKVDPENFFRHEQSIPPMPF]
# Evidence for and against this transcript:
# % of transcript supported by hints (any source): 60
# CDS exons: 2/2
#      P:   2 
# CDS introns: 1/1
#      P:   1 
# 5'UTR exons and introns: 0/1
# 3'UTR exons and introns: 0/1
# hint groups fully obeyed: 0
# incompatible hint groups: 1
#      P:   1 (AT5G44380.1)
# end gene g19202
Asue_scaffold5	AUGUSTUS	gene	9138914	9141593	.	+	.	ID=AsAtg19202
Asue_scaffold5	AUGUSTUS	mRNA	9138914	9141593	.	+	.	ID=AsAtg19202.t1;Parent=AsAtg19202
Asue_scaffold5	AUGUSTUS	CDS	9138974	9139479	.	+	0	ID=AsAtg19202.t1.cds;Parent=AsAtg19202.t1
Asue_scaffold5	AUGUSTUS	CDS	9140329	9141448	.	+	1	ID=AsAtg19202.t1.cds;Parent=AsAtg19202.t1
Asue_scaffold5	AUGUSTUS	exon	9138974	9139479	.	+	.	ID=AsAtg19202.t1.exon1;Parent=AsAtg19202.t1
Asue_scaffold5	AUGUSTUS	exon	9140329	9141448	.	+	.	ID=AsAtg19202.t1.exon2;Parent=AsAtg19202.t1
###
# start gene g19203
# protein sequence = [MKLSNIPQRYVIVFLTFLSTCVCYIERVGFSIAYTVAADAAGINQSSKGTILSTFFVGYACSQVPGGWAAQKIGGRKV
# LLLSFVLWSSTCFLVPLDPNRVGLLVVARLLVGVAQGFIFPSIHTVLAQWVPPHERSRLVSITTSGMYLGAALGMWLLPALVELRGPESVFLAEALAG
# VIWSLLWIRYATDPPRSEHPKAAAAGFGGALLPTNVNHHKVTRIPWKKIMLSLPVWAIVVNNFTFHYALYVLMNWLPTYFELGLQISLQGMDSSKMVP
# YLNMFVFSIVGGFIADYLITKRILSVTRTRKFLNTVGFLIASAALMVLPMFRTENGVILCSSVALGFLALGRAGFAVNHMDIAPRYAGIVMGVSXXXX
# XXXXXXXXXXXXXXXXXXXXXXXXXXXXXSWRVVFFIPGLLCIFSSVVFLLFSTGERIFD]
# Evidence for and against this transcript:
# % of transcript supported by hints (any source): 20
# CDS exons: 1/1
#      P:   1 
# CDS introns: 0/0
# 5'UTR exons and introns: 0/3
# 3'UTR exons and introns: 0/1
# hint groups fully obeyed: 0
# incompatible hint groups: 3
#      P:   3 (TRINITY_GG_50_c272_g1_i1,AT5G44370.1)
# protein sequence = [MPSCMIGEASEKRSNMKLSNIPQRYVIVFLTFLSTCVCYIERVGFSIAYTVAADAAGINQSSKGTILSTFFVGYACSQ
# VPGGWAAQKIGGRKVLLLSFVLWSSTCFLVPLDPNRVGLLVVARLLVGVAQGFIFPSIHTVLAQWVPPHERSRLVSITTSGMYLGAALGMWLLPALVE
# LRGPESVFLAEALAGVIWSLLWIRYATDPPRSEHPKAAAAGFGGALLPTNVNHHKVTRIPWKKIMLSLPVWAIVVNNFTFHYALYVLMNWLPTYFELG
# LQISLQGMDSSKMVPYLNMFVFSIVGGFIADYLITKRILSVTRTRKFLNTVGFLIASAALMVLPMFRTENGVILCSSVALGFLALGRAGFAVNHMDIA
# PRYAGIVMGVSXXXXXXXXXXXXXXXXXXXXXXXXXXXXXXXXXSWRVVFFIPGLLCIFSSVVFLLFSTGERIFD]
# Evidence for and against this transcript:
# % of transcript supported by hints (any source): 14.3
# CDS exons: 1/2
#      P:   1 
# CDS introns: 0/1
# 5'UTR exons and introns: 0/3
# 3'UTR exons and introns: 0/1
# hint groups fully obeyed: 0
# incompatible hint groups: 3
#      P:   3 (TRINITY_GG_50_c272_g1_i1,AT5G44370.1)
# end gene g19203
Asue_scaffold5	AUGUSTUS	gene	9143444	9146184	.	+	.	ID=AsAtg19203
Asue_scaffold5	AUGUSTUS	mRNA	9143444	9146184	.	+	.	ID=AsAtg19203.t1;Parent=AsAtg19203
Asue_scaffold5	AUGUSTUS	CDS	9144616	9145914	.	+	0	ID=AsAtg19203.t1.cds;Parent=AsAtg19203.t1
Asue_scaffold5	AUGUSTUS	exon	9144616	9145914	.	+	.	ID=AsAtg19203.t1.exon1;Parent=AsAtg19203.t1
Asue_scaffold5	AUGUSTUS	mRNA	9143444	9146184	.	+	.	ID=AsAtg19203.t2;Parent=AsAtg19203
Asue_scaffold5	AUGUSTUS	CDS	9144244	9144269	.	+	0	ID=AsAtg19203.t2.cds;Parent=AsAtg19203.t2
Asue_scaffold5	AUGUSTUS	CDS	9144597	9145914	.	+	1	ID=AsAtg19203.t2.cds;Parent=AsAtg19203.t2
Asue_scaffold5	AUGUSTUS	exon	9144244	9144269	.	+	.	ID=AsAtg19203.t2.exon1;Parent=AsAtg19203.t2
Asue_scaffold5	AUGUSTUS	exon	9144597	9145914	.	+	.	ID=AsAtg19203.t2.exon2;Parent=AsAtg19203.t2
###
# start gene g19204
# protein sequence = [MRTLEAFALSLFLVFLVKWVNSDSSSSPSKDQFLSCMSTHSDSSFINPKSFIHKPDSRVYTDFSQSLISQNYRFLTLN
# FTSQKPILIVTPRTDTEIQRSLLCSRKLGVKVRTKSGGHDYEGLSYLSLHSPFIILDLVNVRSIEINLADETAWVGAGATIGELYYKIAKSSKIHGFP
# AGTCPSVGVGGHFSGGGFGAMMRKHGLAADNVVDARFVDANGRIYNSRREMGEDLFWAIRGGGAASFGVVLSWKVKLVRVPEKVTCFRRNLPLTQNMT
# KIVHRWQQIAAELDDNLFIRVIVSNSGGSVQTTFQANYLGGIDKLIPLMNQKFPELGLTFQDCSEMTWIDSIMYFNWKKGQPLETLLDRGQRYNDLYF
# KAKSDFVKNPIPEIGLEGIWTRFHEVESPIMIMEPLGGKMYEIGETETPFPHRRGNLYNIQYMVKWRLKDIGVMEKHVTWMRLLYRYMRVYVSASPRG
# AYLNYRDLDLGMNRGVNTSFEDAKLWGFRYFGSNFKRLAIVKGKIDPTNFFRNEQSVPPLIV]
# Evidence for and against this transcript:
# % of transcript supported by hints (any source): 33.3
# CDS exons: 1/1
#      P:   1 
# CDS introns: 0/0
# 5'UTR exons and introns: 0/1
# 3'UTR exons and introns: 0/1
# hint groups fully obeyed: 0
# incompatible hint groups: 1
#      P:   1 (AT5G44360.1)
# end gene g19204
Asue_scaffold5	AUGUSTUS	gene	9147284	9149128	.	+	.	ID=AsAtg19204
Asue_scaffold5	AUGUSTUS	mRNA	9147284	9149128	.	+	.	ID=AsAtg19204.t1;Parent=AsAtg19204
Asue_scaffold5	AUGUSTUS	CDS	9147362	9148960	.	+	0	ID=AsAtg19204.t1.cds;Parent=AsAtg19204.t1
Asue_scaffold5	AUGUSTUS	exon	9147362	9148960	.	+	.	ID=AsAtg19204.t1.exon1;Parent=AsAtg19204.t1
###
# start gene g19205
# protein sequence = [MSSLPWKKPKSSRILRFISEFQQSPFVETGFPTSLIDLFFKNRDRLKKSPSKRFQRIERQIRTAPNASSLSNQDTIFE
# KPSRIKTVRSKVEKVNCVKGKSAALKKNAIKNSVFGGSGEVVLMAFKVLIVALLALSTKKKLTLGITLSAFALLLTELVAARVFTRSNNTDKDKNAIA
# REKIETFDETRVPKAIPCPEETEHVVSETEVSKLKGLTIRDLLSKDEKSTSKSWRLKSKIXXXXXXXXXXXXXXXXXXXXSLIEVSSLVLKDKPKKIE
# SERDEEETLNPPVVGSNCDNMNGIVLIVIVLTGLLCGKVLAIVLTLSCLVLRLGAVKKVNLCI]
# Evidence for and against this transcript:
# % of transcript supported by hints (any source): 33.3
# CDS exons: 1/1
#      P:   1 
# CDS introns: 0/0
# 5'UTR exons and introns: 0/1
# 3'UTR exons and introns: 0/1
# hint groups fully obeyed: 0
# incompatible hint groups: 1
#      P:   1 (AT5G44350.1)
# end gene g19205
Asue_scaffold5	AUGUSTUS	gene	9155304	9156559	.	-	.	ID=AsAtg19205
Asue_scaffold5	AUGUSTUS	mRNA	9155304	9156559	.	-	.	ID=AsAtg19205.t1;Parent=AsAtg19205
Asue_scaffold5	AUGUSTUS	CDS	9155437	9156450	.	-	0	ID=AsAtg19205.t1.cds;Parent=AsAtg19205.t1
Asue_scaffold5	AUGUSTUS	exon	9155437	9156450	.	-	.	ID=AsAtg19205.t1.exon1;Parent=AsAtg19205.t1
###
# start gene g19206
# protein sequence = [MREILHIQGGQCGNQIGAKFWEVICDEHGIDHTGQYVGDSPLQLERIDVYFNEASGGKYVPRAVLMDLEPGTMDSLRS
# GPFGQIFRPDNFVFGQSGAGNNWAKGHYTEGAELIDSVLDVVRKEAENSDCLQGFQVCHSLGGGTGSGMGTLLISKIREDLSKTLTSVWFWTMRLSTI
# SVSVPSSSLILPLVILTISSLLQ]
# Evidence for and against this transcript:
# % of transcript supported by hints (any source): 22.2
# CDS exons: 0/4
# CDS introns: 2/3
#      E:   2 
#      P:   2 
# 5'UTR exons and introns: 0/1
# 3'UTR exons and introns: 0/1
# hint groups fully obeyed: 4
#      E:   2 
#      P:   2 
# incompatible hint groups: 3
#      P:   3 (TRINITY_GG_125_c2307_g1_i1)
# end gene g19206
Asue_scaffold5	AUGUSTUS	gene	9159964	9161038	.	+	.	ID=AsAtg19206
Asue_scaffold5	AUGUSTUS	mRNA	9159964	9161038	.	+	.	ID=AsAtg19206.t1;Parent=AsAtg19206
Asue_scaffold5	AUGUSTUS	CDS	9160069	9160462	.	+	0	ID=AsAtg19206.t1.cds;Parent=AsAtg19206.t1
Asue_scaffold5	AUGUSTUS	CDS	9160593	9160671	.	+	2	ID=AsAtg19206.t1.cds;Parent=AsAtg19206.t1
Asue_scaffold5	AUGUSTUS	CDS	9160772	9160862	.	+	1	ID=AsAtg19206.t1.cds;Parent=AsAtg19206.t1
Asue_scaffold5	AUGUSTUS	CDS	9160951	9160986	.	+	0	ID=AsAtg19206.t1.cds;Parent=AsAtg19206.t1
Asue_scaffold5	AUGUSTUS	exon	9160069	9160462	.	+	.	ID=AsAtg19206.t1.exon1;Parent=AsAtg19206.t1
Asue_scaffold5	AUGUSTUS	exon	9160593	9160671	.	+	.	ID=AsAtg19206.t1.exon2;Parent=AsAtg19206.t1
Asue_scaffold5	AUGUSTUS	exon	9160772	9160862	.	+	.	ID=AsAtg19206.t1.exon3;Parent=AsAtg19206.t1
Asue_scaffold5	AUGUSTUS	exon	9160951	9160986	.	+	.	ID=AsAtg19206.t1.exon4;Parent=AsAtg19206.t1
###
# start gene g19207
# protein sequence = [MVGFAPLTSRGSQQYSALSVPELTQQMWDAKNMMCAADPRHGRYLTASAVFRGKLSTKEVDEQMMNIQNKNSSYFVEW
# IPNNVKSSVCDIAPKGLKMASTFIGNSTSIQEMFRRVSEQFTAMFRRKAFLHWYTGEGMDEMEFTEAESNMNDLVAEYQQYQDATAXXXXXXXXXXXX
# XT]
# Evidence for and against this transcript:
# % of transcript supported by hints (any source): 0
# CDS exons: 0/1
# CDS introns: 0/0
# 5'UTR exons and introns: 0/1
# 3'UTR exons and introns: 0/1
# hint groups fully obeyed: 0
# incompatible hint groups: 3
#      P:   3 (TRINITY_GG_50_c1146_g1_i3)
# end gene g19207
Asue_scaffold5	AUGUSTUS	gene	9161062	9161928	.	+	.	ID=AsAtg19207
Asue_scaffold5	AUGUSTUS	mRNA	9161062	9161928	.	+	.	ID=AsAtg19207.t1;Parent=AsAtg19207
Asue_scaffold5	AUGUSTUS	CDS	9161085	9161621	.	+	0	ID=AsAtg19207.t1.cds;Parent=AsAtg19207.t1
Asue_scaffold5	AUGUSTUS	exon	9161085	9161621	.	+	.	ID=AsAtg19207.t1.exon1;Parent=AsAtg19207.t1
###
# start gene g19208
# protein sequence = [MRRRESRGAKGGGFLTPPPSWHTTRRVYIAMPISERKRSPLIENQESFRVRTGDSPYVRAKHAQLVSKDPNQAISLFW
# AAINAGDRVDSALKDMVVVLKQLNRFDEGIEAIKSFRYLCPFEYQDSIDNLLLELYMKSGRITEVAELLEHKLRTLEQDKHYGGRIKIAKRSHEEQNN
# KTIEQEKARILGNLAWVHLQLHNYGIAEQYYRNALSLEPDNNKLCNLAICLIRMERTHEAKSLLEDVKQSLGNQWKNEPFCKSFERATEMLAEREQAT
# VADKPEDLLTSSFSDNFSSRCSGGMKGKKALAGTSTELGNIHKTNSHASSESVEQNSPGLTTQPRECKWVDEEVDQSKWDATIGASRKLRFWTVGPVR
# SLRFGNDYQKNLKSVGTAASTTNDELHQFISSDADCMTSKARKLCPELIKDKEDNEKESERIASDSSSAYAKITDIGQRKVLHIDQRKVRHIGQRSV]
# Evidence for and against this transcript:
# % of transcript supported by hints (any source): 81.8
# CDS exons: 5/5
#      P:   5 
# CDS introns: 4/4
#      P:   4 
# 5'UTR exons and introns: 0/1
# 3'UTR exons and introns: 0/1
# hint groups fully obeyed: 0
# incompatible hint groups: 1
#      P:   1 (AT5G44330.1)
# end gene g19208
Asue_scaffold5	AUGUSTUS	gene	9161939	9163929	.	-	.	ID=AsAtg19208
Asue_scaffold5	AUGUSTUS	mRNA	9161939	9163929	.	-	.	ID=AsAtg19208.t1;Parent=AsAtg19208
Asue_scaffold5	AUGUSTUS	CDS	9162006	9162792	.	-	1	ID=AsAtg19208.t1.cds;Parent=AsAtg19208.t1
Asue_scaffold5	AUGUSTUS	CDS	9162874	9162942	.	-	1	ID=AsAtg19208.t1.cds;Parent=AsAtg19208.t1
Asue_scaffold5	AUGUSTUS	CDS	9163018	9163166	.	-	0	ID=AsAtg19208.t1.cds;Parent=AsAtg19208.t1
Asue_scaffold5	AUGUSTUS	CDS	9163246	9163458	.	-	0	ID=AsAtg19208.t1.cds;Parent=AsAtg19208.t1
Asue_scaffold5	AUGUSTUS	CDS	9163546	9163737	.	-	0	ID=AsAtg19208.t1.cds;Parent=AsAtg19208.t1
Asue_scaffold5	AUGUSTUS	exon	9162006	9162792	.	-	.	ID=AsAtg19208.t1.exon1;Parent=AsAtg19208.t1
Asue_scaffold5	AUGUSTUS	exon	9162874	9162942	.	-	.	ID=AsAtg19208.t1.exon2;Parent=AsAtg19208.t1
Asue_scaffold5	AUGUSTUS	exon	9163018	9163166	.	-	.	ID=AsAtg19208.t1.exon3;Parent=AsAtg19208.t1
Asue_scaffold5	AUGUSTUS	exon	9163246	9163458	.	-	.	ID=AsAtg19208.t1.exon4;Parent=AsAtg19208.t1
Asue_scaffold5	AUGUSTUS	exon	9163546	9163737	.	-	.	ID=AsAtg19208.t1.exon5;Parent=AsAtg19208.t1
###
# start gene g19209
# protein sequence = [MVFEAFEVGTVPFNSDGWGPPDASDTSSTSVAAANLLPNVPFASFSRSEKLGRVADWTRALSNPSARPHTGSKSDPSA
# IFDFSAFAVDEGFGLTNSGGNADEDAAFRLVDGKPPPRPKFGPKWRFNQYHNRNQLPQRRDEEVEAKKREAEKDRARRDRLYNNNRNNIHQQRREAAA
# FKSSVDIQPEWNMLEQIPFSTFSKLSFTVSEPEDLLLCGGLESYDRSFDRITPKADRRLERFKNRSFKVTTSDDLVIRRLAKEDKATVFATDAILAAL
# MCAPRSVYSWDLVIQRVGNKLFFDKRDGSPLDLLSVHETSQEPLPEGKDDINSAHSLGLEAAYINQNFAQQVLVKNGKRETFDEPIPNVNEGEENASI
# AYRYRRWKLDDSMYLVARCELQSTVDLNNQRSFLTLNALNEFDPKYSGVDWRQKLETQRGAVLANELKNNGNKLAKWTAQALLANADMMKIGFVSRVH
# PRDHFNHVILSVLGYKPKDFAGQINLNTNNMWGIVKSIVDLCMKLSEGKYVLVKDPSKPQVRIYEVPADAFDNDYVEEPLPEDEQVQPPEENTDAGAE
# TNGVSSTNVAVEDKKSEVEA]
# Evidence for and against this transcript:
# % of transcript supported by hints (any source): 33.3
# CDS exons: 1/1
#      P:   1 
# CDS introns: 0/0
# 5'UTR exons and introns: 0/1
# 3'UTR exons and introns: 0/1
# hint groups fully obeyed: 0
# incompatible hint groups: 3
#      P:   3 (TRINITY_GG_50_c1567_g1_i1,AT5G44320.1)
# end gene g19209
Asue_scaffold5	AUGUSTUS	gene	9164364	9166306	.	+	.	ID=AsAtg19209
Asue_scaffold5	AUGUSTUS	mRNA	9164364	9166306	.	+	.	ID=AsAtg19209.t1;Parent=AsAtg19209
Asue_scaffold5	AUGUSTUS	CDS	9164388	9166154	.	+	0	ID=AsAtg19209.t1.cds;Parent=AsAtg19209.t1
Asue_scaffold5	AUGUSTUS	exon	9164388	9166154	.	+	.	ID=AsAtg19209.t1.exon1;Parent=AsAtg19209.t1
###
# start gene g19210
# protein sequence = [MASLFAIGFSKFSPQPTSDYSKLLKVFHPKPNSLKFLFLKTLNPTRFFKVRANDGTEPSDKLQQYFQNQDYDKKYGFL
# ENIDSFTIPKGLSEETIRLISKLKKEPAWILEYRLKAYAKFLKLEEPKWSDNRYPLLDLQDMCFYSAPKKKPTLNSSDIADEADDPKLLEEFDRLDVP
# LTKKKKCSPKVAVDAVYNSESIAITNKEPLEKSGVIFCSISEAIRKYPDLIKKYLGRVVPSDDNYYAALNTAVFSDGSFCYIPKNTRCPMPLSSYFRM
# NSIENTGQFERTLIVAEEGSFVEYSEGCTAISHDKNQLHAAVVELYCAEGAEIKYSTRGLCAGDRSKISWTQVEKGFAITWKYPSVVLEGDDSVGEAE
# NARNTSTCDSMLIGDNAAANTYPYIQVKNPSARIEHEASTSKIGEDQIFYFQQRGIDHERALAAMISGFCRDVFNKLPNEFGAEVNQLLSIKLEGSVG]
# Evidence for and against this transcript:
# % of transcript supported by hints (any source): 77.8
# CDS exons: 4/4
#      P:   4 
# CDS introns: 3/3
#      P:   3 
# 5'UTR exons and introns: 0/1
# 3'UTR exons and introns: 0/1
# hint groups fully obeyed: 0
# incompatible hint groups: 1
#      P:   1 (AT5G44316.1)
# end gene g19210
Asue_scaffold5	AUGUSTUS	gene	9166356	9168249	.	-	.	ID=AsAtg19210
Asue_scaffold5	AUGUSTUS	mRNA	9166356	9168249	.	-	.	ID=AsAtg19210.t1;Parent=AsAtg19210
Asue_scaffold5	AUGUSTUS	CDS	9166534	9166752	.	-	0	ID=AsAtg19210.t1.cds;Parent=AsAtg19210.t1
Asue_scaffold5	AUGUSTUS	CDS	9166829	9166913	.	-	1	ID=AsAtg19210.t1.cds;Parent=AsAtg19210.t1
Asue_scaffold5	AUGUSTUS	CDS	9166973	9167088	.	-	0	ID=AsAtg19210.t1.cds;Parent=AsAtg19210.t1
Asue_scaffold5	AUGUSTUS	CDS	9167152	9168144	.	-	0	ID=AsAtg19210.t1.cds;Parent=AsAtg19210.t1
Asue_scaffold5	AUGUSTUS	exon	9166534	9166752	.	-	.	ID=AsAtg19210.t1.exon1;Parent=AsAtg19210.t1
Asue_scaffold5	AUGUSTUS	exon	9166829	9166913	.	-	.	ID=AsAtg19210.t1.exon2;Parent=AsAtg19210.t1
Asue_scaffold5	AUGUSTUS	exon	9166973	9167088	.	-	.	ID=AsAtg19210.t1.exon3;Parent=AsAtg19210.t1
Asue_scaffold5	AUGUSTUS	exon	9167152	9168144	.	-	.	ID=AsAtg19210.t1.exon4;Parent=AsAtg19210.t1
###
# start gene g19211
# protein sequence = [MAAMQLTRTVFFGISKAFPKSQAPRTLAVAIGRKSSRVFFASSVNHSKVNMCEEISMVVDFQGRYDPVEKARDSRADL
# AYDSKKWREESGEYAEAGKEKAHKTKEEAKDKAYDMKERTKDYAEQTKNKVNEGASRAADKAYETKEKAKDKAYDVKEKTKDYAEEAKDKVNEGASRA
# ADKAYETKEKAKDKAYDVKEKTKDFAEETKEKVNEGASRAADKAYETKEKAKDKAYDVKEKTKNYAEQTKDKVNEGASRAADKAEETKDKAKDYAEDS
# KEKAEDMAHGFKEKAQDIGEKTMDTVKDVWETAKSTAQKVTEAVVGSGEEADKARDDVDKGLEDLSKKAKENRNKDDDFKRF]
# Evidence for and against this transcript:
# % of transcript supported by hints (any source): 40
# CDS exons: 2/2
#      P:   2 
# CDS introns: 0/1
# 5'UTR exons and introns: 0/1
# 3'UTR exons and introns: 0/1
# hint groups fully obeyed: 1
#      P:   1 
# incompatible hint groups: 4
#      P:   4 (AT5G44310.2,AT5G44310.1)
# end gene g19211
Asue_scaffold5	AUGUSTUS	gene	9171274	9173326	.	+	.	ID=AsAtg19211
Asue_scaffold5	AUGUSTUS	mRNA	9171274	9173326	.	+	.	ID=AsAtg19211.t1;Parent=AsAtg19211
Asue_scaffold5	AUGUSTUS	CDS	9171601	9171744	.	+	0	ID=AsAtg19211.t1.cds;Parent=AsAtg19211.t1
Asue_scaffold5	AUGUSTUS	CDS	9172146	9173072	.	+	0	ID=AsAtg19211.t1.cds;Parent=AsAtg19211.t1
Asue_scaffold5	AUGUSTUS	exon	9171601	9171744	.	+	.	ID=AsAtg19211.t1.exon1;Parent=AsAtg19211.t1
Asue_scaffold5	AUGUSTUS	exon	9172146	9173072	.	+	.	ID=AsAtg19211.t1.exon2;Parent=AsAtg19211.t1
###
# start gene g19212
# protein sequence = [MGVLENLWDDVVAGPRPEAGGRGHLRRISTSLTSLNNTTEGMSVAGSVSLPASPATPVTPGSGRKVDVWRSVFHPASN
# VTTREIGANVFDKPSHPNSPTVYDWMDSNETRSKHR]
# Evidence for and against this transcript:
# % of transcript supported by hints (any source): 71.4
# CDS exons: 3/3
#      P:   3 
# CDS introns: 2/2
#      P:   2 
# 5'UTR exons and introns: 0/1
# 3'UTR exons and introns: 0/1
# hint groups fully obeyed: 3
#      P:   3 
# incompatible hint groups: 4
#      P:   4 (TRINITY_GG_50_c1908_g1_i1,AT5G44300.1)
# end gene g19212
Asue_scaffold5	AUGUSTUS	gene	9174714	9175642	.	+	.	ID=AsAtg19212
Asue_scaffold5	AUGUSTUS	mRNA	9174714	9175642	.	+	.	ID=AsAtg19212.t1;Parent=AsAtg19212
Asue_scaffold5	AUGUSTUS	CDS	9174781	9174898	.	+	0	ID=AsAtg19212.t1.cds;Parent=AsAtg19212.t1
Asue_scaffold5	AUGUSTUS	CDS	9175162	9175351	.	+	2	ID=AsAtg19212.t1.cds;Parent=AsAtg19212.t1
Asue_scaffold5	AUGUSTUS	CDS	9175555	9175591	.	+	1	ID=AsAtg19212.t1.cds;Parent=AsAtg19212.t1
Asue_scaffold5	AUGUSTUS	exon	9174781	9174898	.	+	.	ID=AsAtg19212.t1.exon1;Parent=AsAtg19212.t1
Asue_scaffold5	AUGUSTUS	exon	9175162	9175351	.	+	.	ID=AsAtg19212.t1.exon2;Parent=AsAtg19212.t1
Asue_scaffold5	AUGUSTUS	exon	9175555	9175591	.	+	.	ID=AsAtg19212.t1.exon3;Parent=AsAtg19212.t1
###
# start gene g19213
# protein sequence = [MGCIISKKKSPKRNPPWKETLEKRSSRINSSRIDDSSQTKEEQDRSNKVRLIESEKFSSSRFSEKHQEXXXXXXXXXX
# XXXXXXPPEELKREPSVVIPPSPETVLKEAELAAGWPAWLVSVAGEALVNWTPRRASTFEKLEKIGQGTYSSVYKARDLTNNKIVALKRVRFDLSDLE
# SVKFMAREIIVMRRLDHPNVLKLEGLITASVSSSLYLVFEYMDHDLVGLASIPGIKFSEPQVKCYMQQLLSGLHHCHSRGVLHRDIKGSNLLIDSNGV
# LKIADFGLATFFDPQNCVPLTSRVVTLWYRPPELLLGACHYGVGVDLWSTGCILGELYSGKPILAGKTEVEQLHKIFKLCGSPTEDYWRKLKLPPSAA
# FRPALPYGRRVAEMFKDLPTNVLSLLEALLSIDPDRRGSAARALESEYFRTEPFACDPSSLPKYPPSKEIDAKIRDDAKRQRPTQEKHERQDSQTRRS
# HERKLIPPVKANNPSLSTAVENPYLRSCVPGNSQRQMQDMTCNNPTSGRVSHSGPMMKNRNLSRLTYVKDNAAPRIPSYRANSAGQGGGYVGSDQQMM
# DQQRKELRTFNRADTMDNSKRQTKIPNDPNDPSWYDSGDNKMYMSGPLLAQPRKVDQMLEEHDRQLQDFTRQKAKHCRN]
# Evidence for and against this transcript:
# % of transcript supported by hints (any source): 82.4
# CDS exons: 7/7
#      P:   7 
# CDS introns: 6/6
#      E:   6 
#      P:   6 
# 5'UTR exons and introns: 1/3
#      E:   1 
# 3'UTR exons and introns: 0/1
# hint groups fully obeyed: 13
#      E:   7 
#      P:   6 
# incompatible hint groups: 10
#      P:  10 (AT5G44290.1)
# end gene g19213
Asue_scaffold5	AUGUSTUS	gene	9177014	9180630	.	+	.	ID=AsAtg19213
Asue_scaffold5	AUGUSTUS	mRNA	9177014	9180630	.	+	.	ID=AsAtg19213.t1;Parent=AsAtg19213
Asue_scaffold5	AUGUSTUS	CDS	9177779	9178204	.	+	0	ID=AsAtg19213.t1.cds;Parent=AsAtg19213.t1
Asue_scaffold5	AUGUSTUS	CDS	9178284	9178568	.	+	0	ID=AsAtg19213.t1.cds;Parent=AsAtg19213.t1
Asue_scaffold5	AUGUSTUS	CDS	9178657	9178974	.	+	0	ID=AsAtg19213.t1.cds;Parent=AsAtg19213.t1
Asue_scaffold5	AUGUSTUS	CDS	9179052	9179279	.	+	0	ID=AsAtg19213.t1.cds;Parent=AsAtg19213.t1
Asue_scaffold5	AUGUSTUS	CDS	9179357	9179572	.	+	0	ID=AsAtg19213.t1.cds;Parent=AsAtg19213.t1
Asue_scaffold5	AUGUSTUS	CDS	9179662	9179994	.	+	0	ID=AsAtg19213.t1.cds;Parent=AsAtg19213.t1
Asue_scaffold5	AUGUSTUS	CDS	9180077	9180214	.	+	0	ID=AsAtg19213.t1.cds;Parent=AsAtg19213.t1
Asue_scaffold5	AUGUSTUS	exon	9177779	9178204	.	+	.	ID=AsAtg19213.t1.exon1;Parent=AsAtg19213.t1
Asue_scaffold5	AUGUSTUS	exon	9178284	9178568	.	+	.	ID=AsAtg19213.t1.exon2;Parent=AsAtg19213.t1
Asue_scaffold5	AUGUSTUS	exon	9178657	9178974	.	+	.	ID=AsAtg19213.t1.exon3;Parent=AsAtg19213.t1
Asue_scaffold5	AUGUSTUS	exon	9179052	9179279	.	+	.	ID=AsAtg19213.t1.exon4;Parent=AsAtg19213.t1
Asue_scaffold5	AUGUSTUS	exon	9179357	9179572	.	+	.	ID=AsAtg19213.t1.exon5;Parent=AsAtg19213.t1
Asue_scaffold5	AUGUSTUS	exon	9179662	9179994	.	+	.	ID=AsAtg19213.t1.exon6;Parent=AsAtg19213.t1
Asue_scaffold5	AUGUSTUS	exon	9180077	9180214	.	+	.	ID=AsAtg19213.t1.exon7;Parent=AsAtg19213.t1
###
# start gene g19214
# protein sequence = [MCLACDGNLLMHLLSTCMLFMEIDLGEIRKDVQCPICLGIIKKTRTVMECLHRFCRECIDKSMRLGNNECPACRKHCA
# SRRSLRDDPKFDALIAALFTNIDSYEEEELAFHEDEMARNKQIQASIAQISQRQSEALVKRRSLGKEAAVLMRSPRIASGSRRRRNSRNMEQQNASEA
# XXXXXXXXXNNRGRDKDSSSDERGTEVRQKKRRKRSTSRSTQHPSSSGANKNNGNCADNDTEVYRDTKGISPGLVWNPEILAWGRGGTRSNTRHGNNT
# SGGSSKSVRNARVNKLVEYLRSSVDGSSVELDIHVKLVSLDTKCIPDLPQPYLCCRPTLLVKQLREFVALQIHLKTEEVELLVTRRRVGEDAAIENLP
# AVTPASAAASKDEMLSLEDNETLSRLKIDFISSHEQHLIIAYRKKQTE]
# Evidence for and against this transcript:
# % of transcript supported by hints (any source): 76.2
# CDS exons: 9/10
#      P:   9 
# CDS introns: 7/9
#      E:   3 
#      P:   7 
# 5'UTR exons and introns: 0/1
# 3'UTR exons and introns: 0/1
# hint groups fully obeyed: 3
#      E:   3 
# incompatible hint groups: 1
#      P:   1 (TRINITY_GG_50_c584_g1_i1)
# end gene g19214
Asue_scaffold5	AUGUSTUS	gene	9182314	9185558	.	+	.	ID=AsAtg19214
Asue_scaffold5	AUGUSTUS	mRNA	9182314	9185558	.	+	.	ID=AsAtg19214.t1;Parent=AsAtg19214
Asue_scaffold5	AUGUSTUS	CDS	9182357	9182376	.	+	0	ID=AsAtg19214.t1.cds;Parent=AsAtg19214.t1
Asue_scaffold5	AUGUSTUS	CDS	9182451	9182486	.	+	1	ID=AsAtg19214.t1.cds;Parent=AsAtg19214.t1
Asue_scaffold5	AUGUSTUS	CDS	9182728	9182786	.	+	1	ID=AsAtg19214.t1.cds;Parent=AsAtg19214.t1
Asue_scaffold5	AUGUSTUS	CDS	9182999	9183080	.	+	2	ID=AsAtg19214.t1.cds;Parent=AsAtg19214.t1
Asue_scaffold5	AUGUSTUS	CDS	9183256	9183376	.	+	1	ID=AsAtg19214.t1.cds;Parent=AsAtg19214.t1
Asue_scaffold5	AUGUSTUS	CDS	9183458	9183499	.	+	0	ID=AsAtg19214.t1.cds;Parent=AsAtg19214.t1
Asue_scaffold5	AUGUSTUS	CDS	9183586	9184137	.	+	0	ID=AsAtg19214.t1.cds;Parent=AsAtg19214.t1
Asue_scaffold5	AUGUSTUS	CDS	9184236	9184343	.	+	0	ID=AsAtg19214.t1.cds;Parent=AsAtg19214.t1
Asue_scaffold5	AUGUSTUS	CDS	9184507	9184716	.	+	0	ID=AsAtg19214.t1.cds;Parent=AsAtg19214.t1
Asue_scaffold5	AUGUSTUS	CDS	9184818	9184850	.	+	0	ID=AsAtg19214.t1.cds;Parent=AsAtg19214.t1
Asue_scaffold5	AUGUSTUS	exon	9182357	9182376	.	+	.	ID=AsAtg19214.t1.exon1;Parent=AsAtg19214.t1
Asue_scaffold5	AUGUSTUS	exon	9182451	9182486	.	+	.	ID=AsAtg19214.t1.exon2;Parent=AsAtg19214.t1
Asue_scaffold5	AUGUSTUS	exon	9182728	9182786	.	+	.	ID=AsAtg19214.t1.exon3;Parent=AsAtg19214.t1
Asue_scaffold5	AUGUSTUS	exon	9182999	9183080	.	+	.	ID=AsAtg19214.t1.exon4;Parent=AsAtg19214.t1
Asue_scaffold5	AUGUSTUS	exon	9183256	9183376	.	+	.	ID=AsAtg19214.t1.exon5;Parent=AsAtg19214.t1
Asue_scaffold5	AUGUSTUS	exon	9183458	9183499	.	+	.	ID=AsAtg19214.t1.exon6;Parent=AsAtg19214.t1
Asue_scaffold5	AUGUSTUS	exon	9183586	9184137	.	+	.	ID=AsAtg19214.t1.exon7;Parent=AsAtg19214.t1
Asue_scaffold5	AUGUSTUS	exon	9184236	9184343	.	+	.	ID=AsAtg19214.t1.exon8;Parent=AsAtg19214.t1
Asue_scaffold5	AUGUSTUS	exon	9184507	9184716	.	+	.	ID=AsAtg19214.t1.exon9;Parent=AsAtg19214.t1
Asue_scaffold5	AUGUSTUS	exon	9184818	9184850	.	+	.	ID=AsAtg19214.t1.exon10;Parent=AsAtg19214.t1
###
# start gene g19215
# protein sequence = [MDVEHHKSGHISRPTVDIPPRKLLSSAKSPSSVSSPLRDYKEQKDYCYDSDSEDPYAGDHFRMYEFKIRRCTRSRSHD
# WTDCPFSHPGEKARRRDPRRFHYTGEVCPEFSRHGDCSRGDECGFAHGVFECWLHPSRYRTEACKDGKHCKRKVCFFAHSPRQLRVLPPSPENLISGG
# CGGSPSSSPASVLSNKNNRCCLFCSHSPTSTLLNLSRSPSSSPPLSPADKADAFSRLSRRRTAVLNELISSLDSLSLTEALAASSSSPVTMPISTATM
# IASSNLSSNHHHHRLPPWLDVGDRDLQLQQSSPLRFALSPSSTPSYLQGQLQPPPSSFFSDEFTPRGGRLSDFTAAAAAASQARDKNSFEVGSSGDLD
# LGWVNDLLT]
# Evidence for and against this transcript:
# % of transcript supported by hints (any source): 33.3
# CDS exons: 1/1
#      P:   1 
# CDS introns: 0/0
# 5'UTR exons and introns: 0/1
# 3'UTR exons and introns: 0/1
# hint groups fully obeyed: 0
# incompatible hint groups: 3
#      P:   3 (TRINITY_GG_50_c2518_g1_i1,AT5G44260.1)
# end gene g19215
Asue_scaffold5	AUGUSTUS	gene	9189744	9191110	.	+	.	ID=AsAtg19215
Asue_scaffold5	AUGUSTUS	mRNA	9189744	9191110	.	+	.	ID=AsAtg19215.t1;Parent=AsAtg19215
Asue_scaffold5	AUGUSTUS	CDS	9189849	9190994	.	+	0	ID=AsAtg19215.t1.cds;Parent=AsAtg19215.t1
Asue_scaffold5	AUGUSTUS	exon	9189849	9190994	.	+	.	ID=AsAtg19215.t1.exon1;Parent=AsAtg19215.t1
###
# start gene g19216
# protein sequence = [MWGIGGNYYWRKKNNNGGESEAIVVVFAWMSSEERNLKNHADLYSSLLWDSLVCHSQFLNMFLPDKAADLASNVVSEL
# VKELKSKPVPLVFASFSGGPNACMYKVLQILEGTCETGLNPDDCRLVRNCISGFIYDSCPVDFTSDLGARLAVHPTTLKMSSPPKPFVWAANGIASSL
# DYVFLNRFESQRAEYWQTLYSTIIMRVPYLILCSENDDLAPYQTIHNFATRLQELGGNVKLVKWNDSPHCGHYRYNQVDYKAAVSEFLSKAALVYSQK
# TRSLDREAMKGTCHDEITEPIQSLGQSTSGLNRSFNGTPLVTTDHFFVPSTVGYYVGRDGGYVQDEHKQDLICLSNTQTDDSVKPNGVLGQILFDVYI
# PKNVEDWDIKLSETGRSRRRPGKRFIRRSRL]
# Evidence for and against this transcript:
# % of transcript supported by hints (any source): 86.7
# CDS exons: 7/7
#      P:   7 
# CDS introns: 6/6
#      E:   6 
#      P:   6 
# 5'UTR exons and introns: 0/1
# 3'UTR exons and introns: 0/1
# hint groups fully obeyed: 13
#      E:   6 
#      P:   7 
# incompatible hint groups: 8
#      P:   8 (TRINITY_GG_50_c580_g1_i2,AT5G44250.1)
# end gene g19216
Asue_scaffold5	AUGUSTUS	gene	9195224	9197200	.	+	.	ID=AsAtg19216
Asue_scaffold5	AUGUSTUS	mRNA	9195224	9197200	.	+	.	ID=AsAtg19216.t1;Parent=AsAtg19216
Asue_scaffold5	AUGUSTUS	CDS	9195319	9195500	.	+	0	ID=AsAtg19216.t1.cds;Parent=AsAtg19216.t1
Asue_scaffold5	AUGUSTUS	CDS	9195593	9195650	.	+	1	ID=AsAtg19216.t1.cds;Parent=AsAtg19216.t1
Asue_scaffold5	AUGUSTUS	CDS	9195729	9195809	.	+	0	ID=AsAtg19216.t1.cds;Parent=AsAtg19216.t1
Asue_scaffold5	AUGUSTUS	CDS	9195901	9195936	.	+	0	ID=AsAtg19216.t1.cds;Parent=AsAtg19216.t1
Asue_scaffold5	AUGUSTUS	CDS	9196035	9196274	.	+	0	ID=AsAtg19216.t1.cds;Parent=AsAtg19216.t1
Asue_scaffold5	AUGUSTUS	CDS	9196367	9196508	.	+	0	ID=AsAtg19216.t1.cds;Parent=AsAtg19216.t1
Asue_scaffold5	AUGUSTUS	CDS	9196598	9197070	.	+	2	ID=AsAtg19216.t1.cds;Parent=AsAtg19216.t1
Asue_scaffold5	AUGUSTUS	exon	9195319	9195500	.	+	.	ID=AsAtg19216.t1.exon1;Parent=AsAtg19216.t1
Asue_scaffold5	AUGUSTUS	exon	9195593	9195650	.	+	.	ID=AsAtg19216.t1.exon2;Parent=AsAtg19216.t1
Asue_scaffold5	AUGUSTUS	exon	9195729	9195809	.	+	.	ID=AsAtg19216.t1.exon3;Parent=AsAtg19216.t1
Asue_scaffold5	AUGUSTUS	exon	9195901	9195936	.	+	.	ID=AsAtg19216.t1.exon4;Parent=AsAtg19216.t1
Asue_scaffold5	AUGUSTUS	exon	9196035	9196274	.	+	.	ID=AsAtg19216.t1.exon5;Parent=AsAtg19216.t1
Asue_scaffold5	AUGUSTUS	exon	9196367	9196508	.	+	.	ID=AsAtg19216.t1.exon6;Parent=AsAtg19216.t1
Asue_scaffold5	AUGUSTUS	exon	9196598	9197070	.	+	.	ID=AsAtg19216.t1.exon7;Parent=AsAtg19216.t1
###
# start gene g19217
# protein sequence = [MKRFVYINDDEASKELCCDNRISNRKYTLWNFLPKNLWEQFSRFMNQYFLLIACLQLWSLITPVNPASTWGPLIFIFA
# VSASKEAWDDYHRYLSDKKANEKEVWIVKQGIKKHIQAQDIQVGNIVWLRENDEVPCDLVLLGTSDPQGVCYVETAALDGETDLKTRVIPSACVGIDL
# ELLHKMKGVIECPVPDKDIRRFDANMRLFPPFIDNDVCSLTIKNTLLQSCYLRNTEWACGVSVYTGNQTKLGMSRGIAEPKLTAMDAMIDKLTGAIFV
# FQIVVVLVLGIAGNVWKDTEARKQWYVQYPEEAPWYELLVIPLRFELLCSIMIPISIKVSLDLVKGLYAKFIEWDVEMIDQETGTASYAANTAISEDL
# GQVEYILTDKTGTLTDNKMIFRRCCIGGIFYGNENGDALKDAQLLNAITSGSTDVIRFLTVMAICNTVIPVQSKAGDIVYKAQSQDEDALVIAASKLH
# MVFVGKNANLLEIRFNGSVIRYEVLEILEFTSDRKRMSVVVKDCQNGKIILLSKGADEAILPYARAGQQTRTIGDAVEHYSQLGLRTLCLAWRELEEN
# EYLEWSVKFKEASSLLVDREWRIAEVCQRLEHDLYILGVTAIEDRLQDGVPETIETLRKAGINFWMLTGDKQNTAIQIALSCNFISPEPKGQLLMIDG
# KTEEDVSRSLERVLLTMRITASEPKDVAFVIDGWALEIALKHHRKDFVELAILSRTAICCRVTPSQKAQLVEILKSCDYRXXXXXXXXXXXXXXXXXX
# XXXXXXXXXXXXXARAADYSIGRFRFLKRLILVHGRYSYNRTAFLSQYSFYKSLLICFIQIFFSFISGVSGTSLFNSVSLMAYNVFYTSVPVLVSVID
# KDLSEASVMQHPQILFYCQAGRLLNPSTFAGWFGRSLFHAIVVFVITIHAYAYEKSEMEELGMVALSGCIWLQAFVVAQETNSFTVLQHLSIWGNLVG
# FYAINFLFSAIPSSGMYTIMFRLCSQPSYWITMFLIVGAGMGPIFALKYFRYTYRPSKINILQQAERMGGPILTLGNIETQPRTIEKDLSPISITQPK
# NRSPVYEPLLSDSPNATRRSFGPGTPFEFFQSQSRLSSSSGYTRNCKDN]
# Evidence for and against this transcript:
# % of transcript supported by hints (any source): 94.1
# CDS exons: 24/24
#      P:  24 
# CDS introns: 23/23
#      E:  20 
#      P:  23 
# 5'UTR exons and introns: 1/3
#      E:   1 
# 3'UTR exons and introns: 0/1
# hint groups fully obeyed: 50
#      E:  21 
#      P:  29 
# incompatible hint groups: 20
#      P:  20 (AT5G44240.2,TRINITY_GG_50_c866_g1_i3)
# end gene g19217
Asue_scaffold5	AUGUSTUS	gene	9197205	9203959	.	-	.	ID=AsAtg19217
Asue_scaffold5	AUGUSTUS	mRNA	9197205	9203959	.	-	.	ID=AsAtg19217.t1;Parent=AsAtg19217
Asue_scaffold5	AUGUSTUS	CDS	9197352	9197693	.	-	0	ID=AsAtg19217.t1.cds;Parent=AsAtg19217.t1
Asue_scaffold5	AUGUSTUS	CDS	9197781	9197931	.	-	1	ID=AsAtg19217.t1.cds;Parent=AsAtg19217.t1
Asue_scaffold5	AUGUSTUS	CDS	9198057	9198184	.	-	0	ID=AsAtg19217.t1.cds;Parent=AsAtg19217.t1
Asue_scaffold5	AUGUSTUS	CDS	9198371	9198422	.	-	1	ID=AsAtg19217.t1.cds;Parent=AsAtg19217.t1
Asue_scaffold5	AUGUSTUS	CDS	9198525	9198698	.	-	1	ID=AsAtg19217.t1.cds;Parent=AsAtg19217.t1
Asue_scaffold5	AUGUSTUS	CDS	9198779	9198896	.	-	2	ID=AsAtg19217.t1.cds;Parent=AsAtg19217.t1
Asue_scaffold5	AUGUSTUS	CDS	9198989	9199142	.	-	0	ID=AsAtg19217.t1.cds;Parent=AsAtg19217.t1
Asue_scaffold5	AUGUSTUS	CDS	9199255	9199386	.	-	0	ID=AsAtg19217.t1.cds;Parent=AsAtg19217.t1
Asue_scaffold5	AUGUSTUS	CDS	9199475	9199581	.	-	2	ID=AsAtg19217.t1.cds;Parent=AsAtg19217.t1
Asue_scaffold5	AUGUSTUS	CDS	9199680	9199800	.	-	0	ID=AsAtg19217.t1.cds;Parent=AsAtg19217.t1
Asue_scaffold5	AUGUSTUS	CDS	9199907	9199987	.	-	0	ID=AsAtg19217.t1.cds;Parent=AsAtg19217.t1
Asue_scaffold5	AUGUSTUS	CDS	9200111	9200265	.	-	2	ID=AsAtg19217.t1.cds;Parent=AsAtg19217.t1
Asue_scaffold5	AUGUSTUS	CDS	9200364	9200528	.	-	2	ID=AsAtg19217.t1.cds;Parent=AsAtg19217.t1
Asue_scaffold5	AUGUSTUS	CDS	9200624	9200733	.	-	1	ID=AsAtg19217.t1.cds;Parent=AsAtg19217.t1
Asue_scaffold5	AUGUSTUS	CDS	9200903	9200999	.	-	2	ID=AsAtg19217.t1.cds;Parent=AsAtg19217.t1
Asue_scaffold5	AUGUSTUS	CDS	9201138	9201280	.	-	1	ID=AsAtg19217.t1.cds;Parent=AsAtg19217.t1
Asue_scaffold5	AUGUSTUS	CDS	9201382	9201479	.	-	0	ID=AsAtg19217.t1.cds;Parent=AsAtg19217.t1
Asue_scaffold5	AUGUSTUS	CDS	9201721	9201825	.	-	0	ID=AsAtg19217.t1.cds;Parent=AsAtg19217.t1
Asue_scaffold5	AUGUSTUS	CDS	9201939	9202105	.	-	2	ID=AsAtg19217.t1.cds;Parent=AsAtg19217.t1
Asue_scaffold5	AUGUSTUS	CDS	9202239	9202413	.	-	0	ID=AsAtg19217.t1.cds;Parent=AsAtg19217.t1
Asue_scaffold5	AUGUSTUS	CDS	9202504	9202596	.	-	0	ID=AsAtg19217.t1.cds;Parent=AsAtg19217.t1
Asue_scaffold5	AUGUSTUS	CDS	9202707	9202823	.	-	0	ID=AsAtg19217.t1.cds;Parent=AsAtg19217.t1
Asue_scaffold5	AUGUSTUS	CDS	9202913	9203126	.	-	1	ID=AsAtg19217.t1.cds;Parent=AsAtg19217.t1
Asue_scaffold5	AUGUSTUS	CDS	9203223	9203347	.	-	0	ID=AsAtg19217.t1.cds;Parent=AsAtg19217.t1
Asue_scaffold5	AUGUSTUS	exon	9197352	9197693	.	-	.	ID=AsAtg19217.t1.exon1;Parent=AsAtg19217.t1
Asue_scaffold5	AUGUSTUS	exon	9197781	9197931	.	-	.	ID=AsAtg19217.t1.exon2;Parent=AsAtg19217.t1
Asue_scaffold5	AUGUSTUS	exon	9198057	9198184	.	-	.	ID=AsAtg19217.t1.exon3;Parent=AsAtg19217.t1
Asue_scaffold5	AUGUSTUS	exon	9198371	9198422	.	-	.	ID=AsAtg19217.t1.exon4;Parent=AsAtg19217.t1
Asue_scaffold5	AUGUSTUS	exon	9198525	9198698	.	-	.	ID=AsAtg19217.t1.exon5;Parent=AsAtg19217.t1
Asue_scaffold5	AUGUSTUS	exon	9198779	9198896	.	-	.	ID=AsAtg19217.t1.exon6;Parent=AsAtg19217.t1
Asue_scaffold5	AUGUSTUS	exon	9198989	9199142	.	-	.	ID=AsAtg19217.t1.exon7;Parent=AsAtg19217.t1
Asue_scaffold5	AUGUSTUS	exon	9199255	9199386	.	-	.	ID=AsAtg19217.t1.exon8;Parent=AsAtg19217.t1
Asue_scaffold5	AUGUSTUS	exon	9199475	9199581	.	-	.	ID=AsAtg19217.t1.exon9;Parent=AsAtg19217.t1
Asue_scaffold5	AUGUSTUS	exon	9199680	9199800	.	-	.	ID=AsAtg19217.t1.exon10;Parent=AsAtg19217.t1
Asue_scaffold5	AUGUSTUS	exon	9199907	9199987	.	-	.	ID=AsAtg19217.t1.exon11;Parent=AsAtg19217.t1
Asue_scaffold5	AUGUSTUS	exon	9200111	9200265	.	-	.	ID=AsAtg19217.t1.exon12;Parent=AsAtg19217.t1
Asue_scaffold5	AUGUSTUS	exon	9200364	9200528	.	-	.	ID=AsAtg19217.t1.exon13;Parent=AsAtg19217.t1
Asue_scaffold5	AUGUSTUS	exon	9200624	9200733	.	-	.	ID=AsAtg19217.t1.exon14;Parent=AsAtg19217.t1
Asue_scaffold5	AUGUSTUS	exon	9200903	9200999	.	-	.	ID=AsAtg19217.t1.exon15;Parent=AsAtg19217.t1
Asue_scaffold5	AUGUSTUS	exon	9201138	9201280	.	-	.	ID=AsAtg19217.t1.exon16;Parent=AsAtg19217.t1
Asue_scaffold5	AUGUSTUS	exon	9201382	9201479	.	-	.	ID=AsAtg19217.t1.exon17;Parent=AsAtg19217.t1
Asue_scaffold5	AUGUSTUS	exon	9201721	9201825	.	-	.	ID=AsAtg19217.t1.exon18;Parent=AsAtg19217.t1
Asue_scaffold5	AUGUSTUS	exon	9201939	9202105	.	-	.	ID=AsAtg19217.t1.exon19;Parent=AsAtg19217.t1
Asue_scaffold5	AUGUSTUS	exon	9202239	9202413	.	-	.	ID=AsAtg19217.t1.exon20;Parent=AsAtg19217.t1
Asue_scaffold5	AUGUSTUS	exon	9202504	9202596	.	-	.	ID=AsAtg19217.t1.exon21;Parent=AsAtg19217.t1
Asue_scaffold5	AUGUSTUS	exon	9202707	9202823	.	-	.	ID=AsAtg19217.t1.exon22;Parent=AsAtg19217.t1
Asue_scaffold5	AUGUSTUS	exon	9202913	9203126	.	-	.	ID=AsAtg19217.t1.exon23;Parent=AsAtg19217.t1
Asue_scaffold5	AUGUSTUS	exon	9203223	9203347	.	-	.	ID=AsAtg19217.t1.exon24;Parent=AsAtg19217.t1
###
# start gene g19218
# protein sequence = [MTLLQHFATILDLRAAMESLTLSESWNQQHRRRHLGLGDGGRSTRRSITLPEIDARSFVVKHLLGYDPIDGVYKVLCM
# TVPRLVLQKKKKLREKQFLLQDKPLPDLGCENRKRVIKGGHGASSGTLPAMTVAHSHRFSTAVNPINISLLSKQLLQLGRTSNNSGTFSEISNQKELL
# VSSLISKLDDCINLNQIKQIHGHVLRKGLDQSCYILTKLIRTLTKLGVPMDPYPRRVIEPVQFRNPFLWTAVIRGYAIEGKIDEAIAMYGCMRKEEIT
# PVSFTFSALLKASELFESLPTKDMVAWTAMVTGFAQNAKPQEALEYFDRMEISGIRADEVTVAGYISACAQLGASKYADRAVQIAQKSGYSPSDHVVI
# GSALIDIPNAIFEETFLVNQEKGYGELRNWDSLLNTLEIGRIILNTSRADLRVLTETPWI]
# Evidence for and against this transcript:
# % of transcript supported by hints (any source): 9.09
# CDS exons: 1/5
#      P:   1 
# CDS introns: 0/4
# 5'UTR exons and introns: 0/1
# 3'UTR exons and introns: 0/1
# hint groups fully obeyed: 0
# incompatible hint groups: 2
#      P:   2 (TRINITY_GG_50_c1519_g1_i1,TRINITY_GG_50_c1297_g1_i1)
# end gene g19218
Asue_scaffold5	AUGUSTUS	gene	9204231	9209009	.	-	.	ID=AsAtg19218
Asue_scaffold5	AUGUSTUS	mRNA	9204231	9209009	.	-	.	ID=AsAtg19218.t1;Parent=AsAtg19218
Asue_scaffold5	AUGUSTUS	CDS	9204461	9204623	.	-	1	ID=AsAtg19218.t1.cds;Parent=AsAtg19218.t1
Asue_scaffold5	AUGUSTUS	CDS	9205637	9205913	.	-	2	ID=AsAtg19218.t1.cds;Parent=AsAtg19218.t1
Asue_scaffold5	AUGUSTUS	CDS	9206142	9206688	.	-	0	ID=AsAtg19218.t1.cds;Parent=AsAtg19218.t1
Asue_scaffold5	AUGUSTUS	CDS	9208287	9208470	.	-	1	ID=AsAtg19218.t1.cds;Parent=AsAtg19218.t1
Asue_scaffold5	AUGUSTUS	CDS	9208842	9208969	.	-	0	ID=AsAtg19218.t1.cds;Parent=AsAtg19218.t1
Asue_scaffold5	AUGUSTUS	exon	9204461	9204623	.	-	.	ID=AsAtg19218.t1.exon1;Parent=AsAtg19218.t1
Asue_scaffold5	AUGUSTUS	exon	9205637	9205913	.	-	.	ID=AsAtg19218.t1.exon2;Parent=AsAtg19218.t1
Asue_scaffold5	AUGUSTUS	exon	9206142	9206688	.	-	.	ID=AsAtg19218.t1.exon3;Parent=AsAtg19218.t1
Asue_scaffold5	AUGUSTUS	exon	9208287	9208470	.	-	.	ID=AsAtg19218.t1.exon4;Parent=AsAtg19218.t1
Asue_scaffold5	AUGUSTUS	exon	9208842	9208969	.	-	.	ID=AsAtg19218.t1.exon5;Parent=AsAtg19218.t1
###
# start gene g19219
# protein sequence = [MAPKQANGRSIAVSEGGGGKTMTMTTMRKEVHFXXXXXXXXXXXXXXXXXXXXXXXXXXXXXXXXXXXXXXXXTAARE
# FRGSKAKTNFPLPGESTTVNDGGENDSYVNRTTVTTAREMTRQRFPFACHRERKVVGGYASAGFFFDPSRAASLRAELSRVCPVRFDPVNIELSIGIG
# ETVKVEPRRELNLDLNLAPPVVDV]
# Evidence for and against this transcript:
# % of transcript supported by hints (any source): 0
# CDS exons: 0/1
# CDS introns: 0/0
# 5'UTR exons and introns: 0/1
# 3'UTR exons and introns: 0/1
# hint groups fully obeyed: 0
# incompatible hint groups: 0
# end gene g19219
Asue_scaffold5	AUGUSTUS	gene	9211953	9212779	.	-	.	ID=AsAtg19219
Asue_scaffold5	AUGUSTUS	mRNA	9211953	9212779	.	-	.	ID=AsAtg19219.t1;Parent=AsAtg19219
Asue_scaffold5	AUGUSTUS	CDS	9212141	9212743	.	-	0	ID=AsAtg19219.t1.cds;Parent=AsAtg19219.t1
Asue_scaffold5	AUGUSTUS	exon	9212141	9212743	.	-	.	ID=AsAtg19219.t1.exon1;Parent=AsAtg19219.t1
###
# start gene g19220
# protein sequence = [MASLFKEQAKLSAYRDRRFSGTQEEFDEALRASTTVYIGNVSFYTTEEQLYELFSRAGEIKKIIMGLDKNTKTPCGFC
# FVLFYSREDTEDAVKYISGTILDDRPIRVDFDWGFQEGRQWGRGRSGGQVRDEYRTDYDPDILLERLISRGGYGKLVQKELEAQRQLVDYGTGSLGAY
# PQAAPTNYGNGRRGGGNYGQGGQNRHGRGGDYHRKRQRDDDRYGRDNSRRNTDHESRRDTDSDMRPEKNPRFRESGDSDDDGEDDRKRRS]
# Evidence for and against this transcript:
# % of transcript supported by hints (any source): 71.4
# CDS exons: 8/9
#      P:   8 
# CDS introns: 6/8
#      E:   6 
#      P:   6 
# 5'UTR exons and introns: 1/3
#      E:   1 
# 3'UTR exons and introns: 0/1
# hint groups fully obeyed: 16
#      E:   7 
#      P:   9 
# incompatible hint groups: 6
#      P:   6 (AT5G44200.1)
# end gene g19220
Asue_scaffold5	AUGUSTUS	gene	9215444	9217737	.	+	.	ID=AsAtg19220
Asue_scaffold5	AUGUSTUS	mRNA	9215444	9217737	.	+	.	ID=AsAtg19220.t1;Parent=AsAtg19220
Asue_scaffold5	AUGUSTUS	CDS	9215610	9215627	.	+	0	ID=AsAtg19220.t1.cds;Parent=AsAtg19220.t1
Asue_scaffold5	AUGUSTUS	CDS	9215834	9216057	.	+	0	ID=AsAtg19220.t1.cds;Parent=AsAtg19220.t1
Asue_scaffold5	AUGUSTUS	CDS	9216142	9216280	.	+	1	ID=AsAtg19220.t1.cds;Parent=AsAtg19220.t1
Asue_scaffold5	AUGUSTUS	CDS	9216369	9216413	.	+	0	ID=AsAtg19220.t1.cds;Parent=AsAtg19220.t1
Asue_scaffold5	AUGUSTUS	CDS	9216469	9216485	.	+	0	ID=AsAtg19220.t1.cds;Parent=AsAtg19220.t1
Asue_scaffold5	AUGUSTUS	CDS	9216541	9216647	.	+	1	ID=AsAtg19220.t1.cds;Parent=AsAtg19220.t1
Asue_scaffold5	AUGUSTUS	CDS	9216984	9217052	.	+	2	ID=AsAtg19220.t1.cds;Parent=AsAtg19220.t1
Asue_scaffold5	AUGUSTUS	CDS	9217141	9217247	.	+	2	ID=AsAtg19220.t1.cds;Parent=AsAtg19220.t1
Asue_scaffold5	AUGUSTUS	CDS	9217353	9217427	.	+	0	ID=AsAtg19220.t1.cds;Parent=AsAtg19220.t1
Asue_scaffold5	AUGUSTUS	exon	9215610	9215627	.	+	.	ID=AsAtg19220.t1.exon1;Parent=AsAtg19220.t1
Asue_scaffold5	AUGUSTUS	exon	9215834	9216057	.	+	.	ID=AsAtg19220.t1.exon2;Parent=AsAtg19220.t1
Asue_scaffold5	AUGUSTUS	exon	9216142	9216280	.	+	.	ID=AsAtg19220.t1.exon3;Parent=AsAtg19220.t1
Asue_scaffold5	AUGUSTUS	exon	9216369	9216413	.	+	.	ID=AsAtg19220.t1.exon4;Parent=AsAtg19220.t1
Asue_scaffold5	AUGUSTUS	exon	9216469	9216485	.	+	.	ID=AsAtg19220.t1.exon5;Parent=AsAtg19220.t1
Asue_scaffold5	AUGUSTUS	exon	9216541	9216647	.	+	.	ID=AsAtg19220.t1.exon6;Parent=AsAtg19220.t1
Asue_scaffold5	AUGUSTUS	exon	9216984	9217052	.	+	.	ID=AsAtg19220.t1.exon7;Parent=AsAtg19220.t1
Asue_scaffold5	AUGUSTUS	exon	9217141	9217247	.	+	.	ID=AsAtg19220.t1.exon8;Parent=AsAtg19220.t1
Asue_scaffold5	AUGUSTUS	exon	9217353	9217427	.	+	.	ID=AsAtg19220.t1.exon9;Parent=AsAtg19220.t1
###
# start gene g19221
# protein sequence = [MLTVSPAPVLIGNNSKDTYMAADFADFTTEDLPDFTTVGDFSDDLLDGIDYYDDLFIGFDGDDVLPDLEIDSEILGEY
# SGSGRDEEQEMEGNTSTASETSERDVGVCKQEXXXXXXXXFRDKTVRRGKRKGKKSKDCLSDENDIKKKPKVDWTPELHRKFVQAVEQLGVDKAVPSR
# ILEIMNVKSLTRHNVASHLQKYRSHRKHLLAREAEAASWNLRRHATVAVPGVGGGGKKPWTAPALGYPPHVAPMHHGHFRPLHVWGHPTWPKHKPNTP
# ASAHRTYPMPAIAAAPASWPGHPPYWHQQPLYPQGYGMASSNHSSIGVPTRQLGPTNPPIDIHPSNESIDAAIGDVISKPWLPLPLGLKPPSVDGVMT
# ELQCQGVSNVPPLP]
# Evidence for and against this transcript:
# % of transcript supported by hints (any source): 81.8
# CDS exons: 5/5
#      P:   5 
# CDS introns: 4/4
#      E:   4 
#      P:   4 
# 5'UTR exons and introns: 0/1
# 3'UTR exons and introns: 0/1
# hint groups fully obeyed: 8
#      E:   4 
#      P:   4 
# incompatible hint groups: 7
#      P:   7 (AT5G44190.1,TRINITY_GG_50_c1304_g1_i1)
# end gene g19221
Asue_scaffold5	AUGUSTUS	gene	9218667	9221119	.	-	.	ID=AsAtg19221
Asue_scaffold5	AUGUSTUS	mRNA	9218667	9221119	.	-	.	ID=AsAtg19221.t1;Parent=AsAtg19221
Asue_scaffold5	AUGUSTUS	CDS	9218840	9218986	.	-	0	ID=AsAtg19221.t1.cds;Parent=AsAtg19221.t1
Asue_scaffold5	AUGUSTUS	CDS	9219107	9219196	.	-	0	ID=AsAtg19221.t1.cds;Parent=AsAtg19221.t1
Asue_scaffold5	AUGUSTUS	CDS	9219550	9219885	.	-	0	ID=AsAtg19221.t1.cds;Parent=AsAtg19221.t1
Asue_scaffold5	AUGUSTUS	CDS	9220085	9220225	.	-	0	ID=AsAtg19221.t1.cds;Parent=AsAtg19221.t1
Asue_scaffold5	AUGUSTUS	CDS	9220608	9221054	.	-	0	ID=AsAtg19221.t1.cds;Parent=AsAtg19221.t1
Asue_scaffold5	AUGUSTUS	exon	9218840	9218986	.	-	.	ID=AsAtg19221.t1.exon1;Parent=AsAtg19221.t1
Asue_scaffold5	AUGUSTUS	exon	9219107	9219196	.	-	.	ID=AsAtg19221.t1.exon2;Parent=AsAtg19221.t1
Asue_scaffold5	AUGUSTUS	exon	9219550	9219885	.	-	.	ID=AsAtg19221.t1.exon3;Parent=AsAtg19221.t1
Asue_scaffold5	AUGUSTUS	exon	9220085	9220225	.	-	.	ID=AsAtg19221.t1.exon4;Parent=AsAtg19221.t1
Asue_scaffold5	AUGUSTUS	exon	9220608	9221054	.	-	.	ID=AsAtg19221.t1.exon5;Parent=AsAtg19221.t1
###
# start gene g19222
# protein sequence = [MEGGSEKTTPEGCGGESKSKRKMKTAAQLEVLENTYSAEPYPSEAIRADLSVKLNLSDRQLQMWFCHRRLKERKSTTP
# SKRQRKELVTLTAMESSEPPVNAGDLVAGNELDSRRAARGSGGSGVTVVRRFNEPSSAEVRAIGYVEAQLGERLRDNGPVLGMEFDPLPPGAFGMPIE
# MPSHRKATRQAFETNIYVRSDVKPIKDHVRPIREYQFIPELPSSRTDHSERVSPSHHFGVPLDGSVMRVSAVSAGHRDDYKISPQIPNLNLATHQGKP
# GHVYSPNLVEYDSPYQKSYMDTAAQVHDDPFVKSEREVGNEDEDDDALQLERHRKNEEARIAREVEAHEKRIRRELEKQDMLRRKREEQIRKEMERQD
# RERRKEEERLLREKQREEERYLKEQMRELQRREKFLKKETIRAEKMRQKEEMRKEKEVARLKAANERAIARKIAKESMELIEDERLELMEVAALTKGL
# PSMLALDFETLQNLDEYRDKQAIFPPTSVKLKKPFAVKPWNGSDENVANLLMVWRFLITFADVLGLWPFTLDEFAQAFHDYDPRLMGEIHIVLLKTII
# KDIEGVVRTLSTGVGANQNVAANPGGGHPHVVEGAYAWGFDIRSWRKNLNVFTWPEILRQLALSAGLGPQLKKMNIRTMSVHDDNEANNSENVIFNLR
# KGVAAENAFAKMQERGLSNPRRSRHRLTPGTVKFAAFHVLSLEGEKGLNILEVAEKIQKSGLRDLTTSRTPEASVAAALSRDTKLFERVAPSTYCVRA
# SYRKDAGDAETIFAEARERIRAFKSGITDVEDVDDAERDEDSESDVGEDPEVDLNLKKEDPNPLKVENLIGVEPLLENGKLDTVPMKTELGLPLTPSL
# PEEMKDEKRDDTLADQSLEDAVANGEDSACFDESKLGEQWVQGLVEGDYSNLSSEERLNALVALIGIATEGNTIRIALEERLEVASALKKQMWGEVQL
# DKRWKEESLIRANYLSYPTAKPGLNIATPASGNQESSSADVTPISSQDPVSLPQIDVNNVIAGPSLQLQENVPGVENLQYQQQQGYTADRERLRAQLK
# AYVGYKAEELYVYRSLPLGQDRRRNRYWRFSASASRNDPGCGRIFVELQDGRWRLIDSEEAFDYLVKLLDVRGVRESHLHFMLLKIEASFKEALRRNV
# AANPGVCSISSSLDSDTAEISTTFKIELGDSNAVERCSVLQRFHSFEKWMWDSMLHPSALSAFKYGAKQSSPLFRICRICAELHFVGDICCPSCGQMH
# AGPDVGELCFAEQVAQLGDNLRRGDTGFILRSSILSPLRIRLLKVQLALVEASLPPEGLEAFWTENLRKSWGMKLLSSSSPEDLYQVLTTLEAALKRD
# FLSSNFETTSELLGLQEGALASDLTCGVNVLPWIPKTAGGVALRLFDFDSSIVYTPDQNNDPLKDKESEDFVGLETNILRNLHEKDVMETPVQVAAYK
# QEENWTDPGLGGVSSSGRGGRPPRGRGRPRARGNGKKPAVSVKPPRGAANSNGETMLRPRAQPRGGRKNGRRSGTKGRKRPTQGTLGICNEVGGGRRV
# KEVAVTAKTSLPDNDDDWIETPELQDDDGEASSSGRSFQXXXXXXXXXXXXXXXXXXGGESSKLVGRGEFSLHXXXXXXXXXXXXXXXXXXXXXXXXX
# XXXXXYINEDSYGRKQHGISISNDAATRKRFNKFEDPDLTSSSSSDFQ]
# Evidence for and against this transcript:
# % of transcript supported by hints (any source): 89.7
# CDS exons: 18/18
#      P:  18 
# CDS introns: 17/17
#      E:  17 
#      P:  17 
# 5'UTR exons and introns: 0/3
# 3'UTR exons and introns: 0/1
# hint groups fully obeyed: 37
#      E:  17 
#      P:  20 
# incompatible hint groups: 19
#      P:  19 (TRINITY_GG_50_c2306_g1_i1,TRINITY_GG_50_c384_g1_i1)
# end gene g19222
Asue_scaffold5	AUGUSTUS	gene	9228750	9235839	.	-	.	ID=AsAtg19222
Asue_scaffold5	AUGUSTUS	mRNA	9228750	9235839	.	-	.	ID=AsAtg19222.t1;Parent=AsAtg19222
Asue_scaffold5	AUGUSTUS	CDS	9228968	9229780	.	-	0	ID=AsAtg19222.t1.cds;Parent=AsAtg19222.t1
Asue_scaffold5	AUGUSTUS	CDS	9229848	9230099	.	-	0	ID=AsAtg19222.t1.cds;Parent=AsAtg19222.t1
Asue_scaffold5	AUGUSTUS	CDS	9230179	9230283	.	-	0	ID=AsAtg19222.t1.cds;Parent=AsAtg19222.t1
Asue_scaffold5	AUGUSTUS	CDS	9230465	9231025	.	-	0	ID=AsAtg19222.t1.cds;Parent=AsAtg19222.t1
Asue_scaffold5	AUGUSTUS	CDS	9231118	9231648	.	-	0	ID=AsAtg19222.t1.cds;Parent=AsAtg19222.t1
Asue_scaffold5	AUGUSTUS	CDS	9231736	9232386	.	-	0	ID=AsAtg19222.t1.cds;Parent=AsAtg19222.t1
Asue_scaffold5	AUGUSTUS	CDS	9232476	9232685	.	-	0	ID=AsAtg19222.t1.cds;Parent=AsAtg19222.t1
Asue_scaffold5	AUGUSTUS	CDS	9232760	9232915	.	-	0	ID=AsAtg19222.t1.cds;Parent=AsAtg19222.t1
Asue_scaffold5	AUGUSTUS	CDS	9233008	9233160	.	-	0	ID=AsAtg19222.t1.cds;Parent=AsAtg19222.t1
Asue_scaffold5	AUGUSTUS	CDS	9233241	9233327	.	-	0	ID=AsAtg19222.t1.cds;Parent=AsAtg19222.t1
Asue_scaffold5	AUGUSTUS	CDS	9233464	9233564	.	-	2	ID=AsAtg19222.t1.cds;Parent=AsAtg19222.t1
Asue_scaffold5	AUGUSTUS	CDS	9233671	9233893	.	-	0	ID=AsAtg19222.t1.cds;Parent=AsAtg19222.t1
Asue_scaffold5	AUGUSTUS	CDS	9233980	9234144	.	-	0	ID=AsAtg19222.t1.cds;Parent=AsAtg19222.t1
Asue_scaffold5	AUGUSTUS	CDS	9234226	9234315	.	-	0	ID=AsAtg19222.t1.cds;Parent=AsAtg19222.t1
Asue_scaffold5	AUGUSTUS	CDS	9234410	9234790	.	-	0	ID=AsAtg19222.t1.cds;Parent=AsAtg19222.t1
Asue_scaffold5	AUGUSTUS	CDS	9234891	9234970	.	-	2	ID=AsAtg19222.t1.cds;Parent=AsAtg19222.t1
Asue_scaffold5	AUGUSTUS	CDS	9235051	9235464	.	-	2	ID=AsAtg19222.t1.cds;Parent=AsAtg19222.t1
Asue_scaffold5	AUGUSTUS	CDS	9235556	9235667	.	-	0	ID=AsAtg19222.t1.cds;Parent=AsAtg19222.t1
Asue_scaffold5	AUGUSTUS	exon	9228968	9229780	.	-	.	ID=AsAtg19222.t1.exon1;Parent=AsAtg19222.t1
Asue_scaffold5	AUGUSTUS	exon	9229848	9230099	.	-	.	ID=AsAtg19222.t1.exon2;Parent=AsAtg19222.t1
Asue_scaffold5	AUGUSTUS	exon	9230179	9230283	.	-	.	ID=AsAtg19222.t1.exon3;Parent=AsAtg19222.t1
Asue_scaffold5	AUGUSTUS	exon	9230465	9231025	.	-	.	ID=AsAtg19222.t1.exon4;Parent=AsAtg19222.t1
Asue_scaffold5	AUGUSTUS	exon	9231118	9231648	.	-	.	ID=AsAtg19222.t1.exon5;Parent=AsAtg19222.t1
Asue_scaffold5	AUGUSTUS	exon	9231736	9232386	.	-	.	ID=AsAtg19222.t1.exon6;Parent=AsAtg19222.t1
Asue_scaffold5	AUGUSTUS	exon	9232476	9232685	.	-	.	ID=AsAtg19222.t1.exon7;Parent=AsAtg19222.t1
Asue_scaffold5	AUGUSTUS	exon	9232760	9232915	.	-	.	ID=AsAtg19222.t1.exon8;Parent=AsAtg19222.t1
Asue_scaffold5	AUGUSTUS	exon	9233008	9233160	.	-	.	ID=AsAtg19222.t1.exon9;Parent=AsAtg19222.t1
Asue_scaffold5	AUGUSTUS	exon	9233241	9233327	.	-	.	ID=AsAtg19222.t1.exon10;Parent=AsAtg19222.t1
Asue_scaffold5	AUGUSTUS	exon	9233464	9233564	.	-	.	ID=AsAtg19222.t1.exon11;Parent=AsAtg19222.t1
Asue_scaffold5	AUGUSTUS	exon	9233671	9233893	.	-	.	ID=AsAtg19222.t1.exon12;Parent=AsAtg19222.t1
Asue_scaffold5	AUGUSTUS	exon	9233980	9234144	.	-	.	ID=AsAtg19222.t1.exon13;Parent=AsAtg19222.t1
Asue_scaffold5	AUGUSTUS	exon	9234226	9234315	.	-	.	ID=AsAtg19222.t1.exon14;Parent=AsAtg19222.t1
Asue_scaffold5	AUGUSTUS	exon	9234410	9234790	.	-	.	ID=AsAtg19222.t1.exon15;Parent=AsAtg19222.t1
Asue_scaffold5	AUGUSTUS	exon	9234891	9234970	.	-	.	ID=AsAtg19222.t1.exon16;Parent=AsAtg19222.t1
Asue_scaffold5	AUGUSTUS	exon	9235051	9235464	.	-	.	ID=AsAtg19222.t1.exon17;Parent=AsAtg19222.t1
Asue_scaffold5	AUGUSTUS	exon	9235556	9235667	.	-	.	ID=AsAtg19222.t1.exon18;Parent=AsAtg19222.t1
###
# start gene g19223
# protein sequence = [MKFTDSPVIDLTVNGTKLSIQQDNGSMHVGTSVWPCSLILSKFAERWSTLDSSSSTTSPNPYAELFDFRRRRGIELGT
# GCGVAGMAFYLLGLTEIVLTDIAPVMPALKHNLKRNKTALGKSLKTSIVYWNNRDQISALKPPFDLVIAADVVYIEESVGQLVTAMELLVADDGAVLL
# GYQIRSPEADKLFWELCDVVFKIEKVPHEHLHSDYAYEETDVYIFRKKVKKNEAESVS]
# Evidence for and against this transcript:
# % of transcript supported by hints (any source): 33.3
# CDS exons: 1/1
#      P:   1 
# CDS introns: 0/0
# 5'UTR exons and introns: 0/1
# 3'UTR exons and introns: 0/1
# hint groups fully obeyed: 0
# incompatible hint groups: 3
#      P:   3 (AT5G44170.1,TRINITY_GG_50_c1978_g1_i1)
# end gene g19223
Asue_scaffold5	AUGUSTUS	gene	9237495	9238449	.	-	.	ID=AsAtg19223
Asue_scaffold5	AUGUSTUS	mRNA	9237495	9238449	.	-	.	ID=AsAtg19223.t1;Parent=AsAtg19223
Asue_scaffold5	AUGUSTUS	CDS	9237701	9238405	.	-	0	ID=AsAtg19223.t1.cds;Parent=AsAtg19223.t1
Asue_scaffold5	AUGUSTUS	exon	9237701	9238405	.	-	.	ID=AsAtg19223.t1.exon1;Parent=AsAtg19223.t1
###
# start gene g19224
# protein sequence = [MTSEVLQTISSGSGFAQPQSSSTLDHDESLINPPLVKKKRNLPGNPDPEAEVIALSPTTLMATNRFLCEVCGKGFQRD
# QNLQLHRRGHNLPWKLKQRTSKEVRKRVYVCPEKTCVHHHSSRALGDLTGIKKHFCRKHGEKKWTCEKCAKRYAVQSDWKAHSKTCGTREYRCDCGTI
# FSRRDSFITHRAFCDALAEETAKINAVSHLNGLAAAGAPGSVNLNYQYLMGTFIPPLQPFVPQPQTNPNHHHQHFQPPTSSSLSLWMGQDIAPPQPQP
# DYDWVFGNAKAASACIDNNNTHDEQMTQNANASLTTTTTLSAPSLFSSDQPQNANANSNVNMSATALLQKAAEIGATSTTTAATNDPSTFLQSFPLKS
# TDQTTSYDSGEKFFALFGSNNHIGLMSRSHDHQEIENARNDVTVASALDELQNYPWKRRRVDGGGEVGGGGQTRDFLGVGVQTLCHPSSINGWI]
# Evidence for and against this transcript:
# % of transcript supported by hints (any source): 71.4
# CDS exons: 3/3
#      P:   3 
# CDS introns: 2/2
#      P:   2 
# 5'UTR exons and introns: 0/1
# 3'UTR exons and introns: 0/1
# hint groups fully obeyed: 0
# incompatible hint groups: 3
#      P:   3 (TRINITY_GG_50_c3043_g1_i1,AT5G44160.1,TRINITY_GG_50_c2206_g1_i1)
# end gene g19224
Asue_scaffold5	AUGUSTUS	gene	9243078	9245839	.	-	.	ID=AsAtg19224
Asue_scaffold5	AUGUSTUS	mRNA	9243078	9245839	.	-	.	ID=AsAtg19224.t1;Parent=AsAtg19224
Asue_scaffold5	AUGUSTUS	CDS	9243253	9244117	.	-	1	ID=AsAtg19224.t1.cds;Parent=AsAtg19224.t1
Asue_scaffold5	AUGUSTUS	CDS	9244712	9245108	.	-	2	ID=AsAtg19224.t1.cds;Parent=AsAtg19224.t1
Asue_scaffold5	AUGUSTUS	CDS	9245537	9245675	.	-	0	ID=AsAtg19224.t1.cds;Parent=AsAtg19224.t1
Asue_scaffold5	AUGUSTUS	exon	9243253	9244117	.	-	.	ID=AsAtg19224.t1.exon1;Parent=AsAtg19224.t1
Asue_scaffold5	AUGUSTUS	exon	9244712	9245108	.	-	.	ID=AsAtg19224.t1.exon2;Parent=AsAtg19224.t1
Asue_scaffold5	AUGUSTUS	exon	9245537	9245675	.	-	.	ID=AsAtg19224.t1.exon3;Parent=AsAtg19224.t1
###
# start gene g19225
# protein sequence = [MDSKSLAKSKRAHTLHHSKKSHSVHKPKVPGVSEKNPEKLQGNQTKSPVQSRRVSALPSNWDRYDDELDAAEDSSISL
# PSDVIVPKSKGADYLHLISEAQAESNSKIENNLDCLSSLDDLLHDEFSRVVGSMISARGEGILSWMEDDNFVVEEDGSGSYQEPGFLSLNLNVLAKTL
# ENVDLHERLYIDPDLLPLPELNTSQTKVSRNEEPSHSHIAQNDPIVVPGESSVREAESLDQVKDILILTDESEKSSAIEADLDLLLNSFSEAHTQPNP
# VASASGKSSAFETELDSLLKSHSSTEQFNKPGNPSDQKIHMTGFNDVLDDLLESTPVSIIPQSNQTSSKVLDDFDSWLDTI]
# Evidence for and against this transcript:
# % of transcript supported by hints (any source): 72.7
# CDS exons: 4/4
#      P:   4 
# CDS introns: 3/3
#      E:   1 
#      P:   3 
# 5'UTR exons and introns: 1/3
#      P:   1 
# 3'UTR exons and introns: 0/1
# hint groups fully obeyed: 5
#      E:   1 
#      P:   4 
# incompatible hint groups: 5
#      P:   5 (TRINITY_GG_50_c1348_g1_i1,AT5G44150.1)
# end gene g19225
Asue_scaffold5	AUGUSTUS	gene	9254324	9255975	.	+	.	ID=AsAtg19225
Asue_scaffold5	AUGUSTUS	mRNA	9254324	9255975	.	+	.	ID=AsAtg19225.t1;Parent=AsAtg19225
Asue_scaffold5	AUGUSTUS	CDS	9254566	9254932	.	+	0	ID=AsAtg19225.t1.cds;Parent=AsAtg19225.t1
Asue_scaffold5	AUGUSTUS	CDS	9255009	9255124	.	+	2	ID=AsAtg19225.t1.cds;Parent=AsAtg19225.t1
Asue_scaffold5	AUGUSTUS	CDS	9255208	9255315	.	+	0	ID=AsAtg19225.t1.cds;Parent=AsAtg19225.t1
Asue_scaffold5	AUGUSTUS	CDS	9255394	9255870	.	+	0	ID=AsAtg19225.t1.cds;Parent=AsAtg19225.t1
Asue_scaffold5	AUGUSTUS	exon	9254566	9254932	.	+	.	ID=AsAtg19225.t1.exon1;Parent=AsAtg19225.t1
Asue_scaffold5	AUGUSTUS	exon	9255009	9255124	.	+	.	ID=AsAtg19225.t1.exon2;Parent=AsAtg19225.t1
Asue_scaffold5	AUGUSTUS	exon	9255208	9255315	.	+	.	ID=AsAtg19225.t1.exon3;Parent=AsAtg19225.t1
Asue_scaffold5	AUGUSTUS	exon	9255394	9255870	.	+	.	ID=AsAtg19225.t1.exon4;Parent=AsAtg19225.t1
###
# start gene g19226
# protein sequence = [MNVKKVPNVPGSPALSALLKLGVIGGLGLYCIGSSMYNVDGGHRAIVFNRFTEGTHFKIPLFERAIIYDVRSRPYVEN
# SQTGSNDLQTVTIGLRVLTRPMGDRLPEIYRTLGQNYGERVLPSIINETLKAVVAQYNASHLITQREAVSREICKTVTERAAKFNIALDDVSITNLKF
# GKEFTEAIEKKQVAAQEAERAKFIVEKAEQDKKSAIIHAQGEAKSAQLIGQAIANNEAFITLRKIEAAREIAQTIAKSANKVYLNSSDLLISKQ]
# Evidence for and against this transcript:
# % of transcript supported by hints (any source): 0
# CDS exons: 0/5
# CDS introns: 0/4
# 5'UTR exons and introns: 0/1
# 3'UTR exons and introns: 0/1
# hint groups fully obeyed: 0
# incompatible hint groups: 0
# end gene g19226
Asue_scaffold5	AUGUSTUS	gene	9255989	9257389	.	-	.	ID=AsAtg19226
Asue_scaffold5	AUGUSTUS	mRNA	9255989	9257389	.	-	.	ID=AsAtg19226.t1;Parent=AsAtg19226
Asue_scaffold5	AUGUSTUS	CDS	9256038	9256202	.	-	0	ID=AsAtg19226.t1.cds;Parent=AsAtg19226.t1
Asue_scaffold5	AUGUSTUS	CDS	9256286	9256498	.	-	0	ID=AsAtg19226.t1.cds;Parent=AsAtg19226.t1
Asue_scaffold5	AUGUSTUS	CDS	9256572	9256742	.	-	0	ID=AsAtg19226.t1.cds;Parent=AsAtg19226.t1
Asue_scaffold5	AUGUSTUS	CDS	9256831	9256937	.	-	2	ID=AsAtg19226.t1.cds;Parent=AsAtg19226.t1
Asue_scaffold5	AUGUSTUS	CDS	9257020	9257176	.	-	0	ID=AsAtg19226.t1.cds;Parent=AsAtg19226.t1
Asue_scaffold5	AUGUSTUS	exon	9256038	9256202	.	-	.	ID=AsAtg19226.t1.exon1;Parent=AsAtg19226.t1
Asue_scaffold5	AUGUSTUS	exon	9256286	9256498	.	-	.	ID=AsAtg19226.t1.exon2;Parent=AsAtg19226.t1
Asue_scaffold5	AUGUSTUS	exon	9256572	9256742	.	-	.	ID=AsAtg19226.t1.exon3;Parent=AsAtg19226.t1
Asue_scaffold5	AUGUSTUS	exon	9256831	9256937	.	-	.	ID=AsAtg19226.t1.exon4;Parent=AsAtg19226.t1
Asue_scaffold5	AUGUSTUS	exon	9257020	9257176	.	-	.	ID=AsAtg19226.t1.exon5;Parent=AsAtg19226.t1
###
# start gene g19227
# protein sequence = [MAXXXXXXXXXXXXXXXTEITAQRAAPAPGPAGPINITAILEKGGQFVTLIRLLNTTQIGNQINIQINSSSEGMTVLA
# PTDNAFQNLKPGTLNKLSPDDQVKLILYHVSPKFYTLEDLLSVSNPVRTQASGRDVGGVYGLNFTGQGNQVNVSTGVVETRLSTSLRQERPLAVYVVD
# MVLLPEEMFGERKISPMAPPPKSKSPDVSDDSESSKKAAAPSESEKSGSGEMNTGLGLGLGLVVLCLKFLL]
# Evidence for and against this transcript:
# % of transcript supported by hints (any source): 33.3
# CDS exons: 1/1
#      P:   1 
# CDS introns: 0/0
# 5'UTR exons and introns: 0/1
# 3'UTR exons and introns: 0/1
# hint groups fully obeyed: 0
# incompatible hint groups: 3
#      P:   3 (AT5G44130.1,TRINITY_GG_50_c1401_g1_i1)
# end gene g19227
Asue_scaffold5	AUGUSTUS	gene	9257648	9258579	.	-	.	ID=AsAtg19227
Asue_scaffold5	AUGUSTUS	mRNA	9257648	9258579	.	-	.	ID=AsAtg19227.t1;Parent=AsAtg19227
Asue_scaffold5	AUGUSTUS	CDS	9257797	9258540	.	-	0	ID=AsAtg19227.t1.cds;Parent=AsAtg19227.t1
Asue_scaffold5	AUGUSTUS	exon	9257797	9258540	.	-	.	ID=AsAtg19227.t1.exon1;Parent=AsAtg19227.t1
###
# start gene g19228
# protein sequence = [MARXXXXXXXXXTLLILFHGYAAQQGQQFPNECQLDQLNALEPSHVLKSEAGRIEVWDHHAPQLRCSGVSFARYIIES
# KGLYLPSFFNTAKLSFVAKGRGLMGKVIPGCAETFQDSSEFQPRFEGQGQSQRFRDMHQKVEHIRSGDTIATTPGVAQWFYNDGQEPLVIVSVFDLAS
# HQNQLDRNPRPFYLAGNNPQGQVWLQGREQQPQKNIFNGFGPEVIAQALKIDLQTAQQLQNQDDNRGNIVRVQGPFGVIRPPLRGQRPQEEEEEEGRH
# GRHGNGLEETICSARCTDNLDDPSRADVYKPQLGYISTLNSYDLPILRFIRLSALRGSIRQNAMVLPQWNANANAILYVTDGEAQIQIVNDNGNRVFD
# GQVSQGQLIAVPQGFSVVKRATSNRFQWVEFKTNANAQINTLAGRTSVLRGLPLEVITNGFQISPEEARRVKFNTLETTLTHSSGPASYGMPRVAAA]
# Evidence for and against this transcript:
# % of transcript supported by hints (any source): 77.8
# CDS exons: 4/4
#      P:   4 
# CDS introns: 3/3
#      P:   3 
# 5'UTR exons and introns: 0/1
# 3'UTR exons and introns: 0/1
# hint groups fully obeyed: 1
#      P:   1 
# incompatible hint groups: 4
#      P:   4 (AT5G44120.3,AT5G44120.1)
# end gene g19228
Asue_scaffold5	AUGUSTUS	gene	9261344	9263346	.	+	.	ID=AsAtg19228
Asue_scaffold5	AUGUSTUS	mRNA	9261344	9263346	.	+	.	ID=AsAtg19228.t1;Parent=AsAtg19228
Asue_scaffold5	AUGUSTUS	CDS	9261450	9261741	.	+	0	ID=AsAtg19228.t1.cds;Parent=AsAtg19228.t1
Asue_scaffold5	AUGUSTUS	CDS	9261865	9262130	.	+	2	ID=AsAtg19228.t1.cds;Parent=AsAtg19228.t1
Asue_scaffold5	AUGUSTUS	CDS	9262227	9262673	.	+	0	ID=AsAtg19228.t1.cds;Parent=AsAtg19228.t1
Asue_scaffold5	AUGUSTUS	CDS	9262789	9263193	.	+	0	ID=AsAtg19228.t1.cds;Parent=AsAtg19228.t1
Asue_scaffold5	AUGUSTUS	exon	9261450	9261741	.	+	.	ID=AsAtg19228.t1.exon1;Parent=AsAtg19228.t1
Asue_scaffold5	AUGUSTUS	exon	9261865	9262130	.	+	.	ID=AsAtg19228.t1.exon2;Parent=AsAtg19228.t1
Asue_scaffold5	AUGUSTUS	exon	9262227	9262673	.	+	.	ID=AsAtg19228.t1.exon3;Parent=AsAtg19228.t1
Asue_scaffold5	AUGUSTUS	exon	9262789	9263193	.	+	.	ID=AsAtg19228.t1.exon4;Parent=AsAtg19228.t1
###
# start gene g19229
# protein sequence = [MARXXXXXXXXXTLLILFHGYAAQQGQQGQQFPNECQLDQLNALEPSHVLKSEAGRIEVWDHHAPQLRCSGVSFARYI
# IESKGLYLPSFFNTAKLSFVAKGRGLMGKVIPGCAETFQDSSEFQPRFEGQGGQGQSQRFRDMHQKVEHIRSGDTIATTPGVAQWFYNDGQEPLVIVS
# VFDLASHQNQLDRNPRPFYLAGNNPQGQVWLQGREQQPQKNIFNGFGPEVLAQALKIDLQTAQQLQNQDDNRGNIVRVQGPFGVIRPPLRGQRPQXXX
# XXXXXRHGRHGNGLEETICSARCTDNLDDPSRADVYKPQLGYISTLNSYDLPILRFIRLSALRGSIRQNAMVLPQWNANANAILYVTDGEAQIQIVND
# NGNRVFDGQVSQGQLIAVPQGFSVVKRATSNRFQWVEFKTNANAQINTLAGRTSVLRGLPLEVITNGFQISPEEARRVKFNTLETTLTHSSGPASYGR
# PRVAAA]
# Evidence for and against this transcript:
# % of transcript supported by hints (any source): 77.8
# CDS exons: 4/4
#      P:   4 
# CDS introns: 3/3
#      P:   3 
# 5'UTR exons and introns: 0/1
# 3'UTR exons and introns: 0/1
# hint groups fully obeyed: 0
# incompatible hint groups: 1
#      P:   1 (AT5G44120.3)
# end gene g19229
Asue_scaffold5	AUGUSTUS	gene	9265924	9267876	.	+	.	ID=AsAtg19229
Asue_scaffold5	AUGUSTUS	mRNA	9265924	9267876	.	+	.	ID=AsAtg19229.t1;Parent=AsAtg19229
Asue_scaffold5	AUGUSTUS	CDS	9265949	9266249	.	+	0	ID=AsAtg19229.t1.cds;Parent=AsAtg19229.t1
Asue_scaffold5	AUGUSTUS	CDS	9266374	9266648	.	+	2	ID=AsAtg19229.t1.cds;Parent=AsAtg19229.t1
Asue_scaffold5	AUGUSTUS	CDS	9266743	9267192	.	+	0	ID=AsAtg19229.t1.cds;Parent=AsAtg19229.t1
Asue_scaffold5	AUGUSTUS	CDS	9267316	9267720	.	+	0	ID=AsAtg19229.t1.cds;Parent=AsAtg19229.t1
Asue_scaffold5	AUGUSTUS	exon	9265949	9266249	.	+	.	ID=AsAtg19229.t1.exon1;Parent=AsAtg19229.t1
Asue_scaffold5	AUGUSTUS	exon	9266374	9266648	.	+	.	ID=AsAtg19229.t1.exon2;Parent=AsAtg19229.t1
Asue_scaffold5	AUGUSTUS	exon	9266743	9267192	.	+	.	ID=AsAtg19229.t1.exon3;Parent=AsAtg19229.t1
Asue_scaffold5	AUGUSTUS	exon	9267316	9267720	.	+	.	ID=AsAtg19229.t1.exon4;Parent=AsAtg19229.t1
###
# start gene g19230
# protein sequence = [MAEKNASAVDGAIRVSGMQFSYDVQDPIFFDFNLDLPAGSRCLLVGANGSGKTTLLKILAGKHMVGGKNVVQVLDRSA
# FHDTELVCSGDLSYLGGSWSKTAGSAGDIPLQGDFSAEHMIFGVEGIDPFRREKLIDLLDINLQWRMHKVSDGQRRRVQICMGLLYPFKVLLLDEVTV
# DLDVVARMDLLEFFKEECEQRGATIVYATHIFDGLETWASHLAYINGGELKLSAKLDEIKDLKTSPNLLSVVEAWLRSETKVEKKTKKKPVVTSPFMS
# SRQMAYYR]
# Evidence for and against this transcript:
# % of transcript supported by hints (any source): 84.6
# CDS exons: 6/6
#      P:   6 
# CDS introns: 5/5
#      E:   5 
#      P:   5 
# 5'UTR exons and introns: 0/1
# 3'UTR exons and introns: 0/1
# hint groups fully obeyed: 12
#      E:   5 
#      P:   7 
# incompatible hint groups: 7
#      P:   7 (TRINITY_GG_50_c483_g1_i2)
# end gene g19230
Asue_scaffold5	AUGUSTUS	gene	9268444	9270116	.	+	.	ID=AsAtg19230
Asue_scaffold5	AUGUSTUS	mRNA	9268444	9270116	.	+	.	ID=AsAtg19230.t1;Parent=AsAtg19230
Asue_scaffold5	AUGUSTUS	CDS	9268510	9268660	.	+	0	ID=AsAtg19230.t1.cds;Parent=AsAtg19230.t1
Asue_scaffold5	AUGUSTUS	CDS	9268938	9269098	.	+	2	ID=AsAtg19230.t1.cds;Parent=AsAtg19230.t1
Asue_scaffold5	AUGUSTUS	CDS	9269183	9269234	.	+	0	ID=AsAtg19230.t1.cds;Parent=AsAtg19230.t1
Asue_scaffold5	AUGUSTUS	CDS	9269314	9269450	.	+	2	ID=AsAtg19230.t1.cds;Parent=AsAtg19230.t1
Asue_scaffold5	AUGUSTUS	CDS	9269535	9269621	.	+	0	ID=AsAtg19230.t1.cds;Parent=AsAtg19230.t1
Asue_scaffold5	AUGUSTUS	CDS	9269700	9269960	.	+	0	ID=AsAtg19230.t1.cds;Parent=AsAtg19230.t1
Asue_scaffold5	AUGUSTUS	exon	9268510	9268660	.	+	.	ID=AsAtg19230.t1.exon1;Parent=AsAtg19230.t1
Asue_scaffold5	AUGUSTUS	exon	9268938	9269098	.	+	.	ID=AsAtg19230.t1.exon2;Parent=AsAtg19230.t1
Asue_scaffold5	AUGUSTUS	exon	9269183	9269234	.	+	.	ID=AsAtg19230.t1.exon3;Parent=AsAtg19230.t1
Asue_scaffold5	AUGUSTUS	exon	9269314	9269450	.	+	.	ID=AsAtg19230.t1.exon4;Parent=AsAtg19230.t1
Asue_scaffold5	AUGUSTUS	exon	9269535	9269621	.	+	.	ID=AsAtg19230.t1.exon5;Parent=AsAtg19230.t1
Asue_scaffold5	AUGUSTUS	exon	9269700	9269960	.	+	.	ID=AsAtg19230.t1.exon6;Parent=AsAtg19230.t1
###
# start gene g19231
# protein sequence = [MDLVIGGKFKLGKKIGSGSFGELYLGVNVQTGEEVAVKLAMRNLLLKTPLLLCALDLLLYSFFNPPSGSSSRTRHHTT
# AKPGFNADPIERQERILGKEITRYKIPGAVEAFSRRHPTTTSSPRDRSRSRNSDDGPFSKQTHGDSERANSSSRYRASSSRKAVAASSSRPSSAGGPS
# ESRTSSRLVSSSGGGGSGSGNGRPSTSQRVQAGYESKTLSFSRATAARNTREDQLRSFELLSLRK]
# Evidence for and against this transcript:
# % of transcript supported by hints (any source): 46.7
# CDS exons: 3/7
#      P:   3 
# CDS introns: 4/6
#      E:   4 
#      P:   3 
# 5'UTR exons and introns: 0/1
# 3'UTR exons and introns: 0/1
# hint groups fully obeyed: 4
#      E:   4 
# incompatible hint groups: 1
#      P:   1 (TRINITY_GG_50_c2374_g1_i1)
# end gene g19231
Asue_scaffold5	AUGUSTUS	gene	9271554	9274955	.	+	.	ID=AsAtg19231
Asue_scaffold5	AUGUSTUS	mRNA	9271554	9274955	.	+	.	ID=AsAtg19231.t1;Parent=AsAtg19231
Asue_scaffold5	AUGUSTUS	CDS	9271899	9271974	.	+	0	ID=AsAtg19231.t1.cds;Parent=AsAtg19231.t1
Asue_scaffold5	AUGUSTUS	CDS	9272069	9272109	.	+	2	ID=AsAtg19231.t1.cds;Parent=AsAtg19231.t1
Asue_scaffold5	AUGUSTUS	CDS	9272229	9272308	.	+	0	ID=AsAtg19231.t1.cds;Parent=AsAtg19231.t1
Asue_scaffold5	AUGUSTUS	CDS	9273924	9273948	.	+	1	ID=AsAtg19231.t1.cds;Parent=AsAtg19231.t1
Asue_scaffold5	AUGUSTUS	CDS	9274041	9274104	.	+	0	ID=AsAtg19231.t1.cds;Parent=AsAtg19231.t1
Asue_scaffold5	AUGUSTUS	CDS	9274205	9274338	.	+	2	ID=AsAtg19231.t1.cds;Parent=AsAtg19231.t1
Asue_scaffold5	AUGUSTUS	CDS	9274424	9274729	.	+	0	ID=AsAtg19231.t1.cds;Parent=AsAtg19231.t1
Asue_scaffold5	AUGUSTUS	exon	9271899	9271974	.	+	.	ID=AsAtg19231.t1.exon1;Parent=AsAtg19231.t1
Asue_scaffold5	AUGUSTUS	exon	9272069	9272109	.	+	.	ID=AsAtg19231.t1.exon2;Parent=AsAtg19231.t1
Asue_scaffold5	AUGUSTUS	exon	9272229	9272308	.	+	.	ID=AsAtg19231.t1.exon3;Parent=AsAtg19231.t1
Asue_scaffold5	AUGUSTUS	exon	9273924	9273948	.	+	.	ID=AsAtg19231.t1.exon4;Parent=AsAtg19231.t1
Asue_scaffold5	AUGUSTUS	exon	9274041	9274104	.	+	.	ID=AsAtg19231.t1.exon5;Parent=AsAtg19231.t1
Asue_scaffold5	AUGUSTUS	exon	9274205	9274338	.	+	.	ID=AsAtg19231.t1.exon6;Parent=AsAtg19231.t1
Asue_scaffold5	AUGUSTUS	exon	9274424	9274729	.	+	.	ID=AsAtg19231.t1.exon7;Parent=AsAtg19231.t1
###
# start gene g19232
# protein sequence = [MEIDGGNDVQILDPELLQLPGLSPVSLKENPHIAEELFSQWLSLPETGRLVKSLIDDTKSSTPVSVSKNCTSLNVACG
# SALPSVFLNSGTPPLSPRGSPGSPRFSRQKTSPSLQSPLKSVREPKRQLIPQFYFQHGRPPAKELREQCISMVDQFFSNYIDGLHMDEFKSITKEVCK
# LPSFLSSVLFRKIDTSGTGIVTRDAFIKYWVDGHMLAMDVASQIYNILRQPGCKYLRQADFKPVLDELLTTHPGLEFLRNTPEFQERYAETVIYRIFY
# YINRSGTGCITLRELKRGNLITAMQKVDEEDDINKVIRYFSYEHFYVIYCRFWELDGDHDFLIDKENLIKYGNHALTYRIVDRIFSQVPRKFTSKVEG
# KMSXXXXXXXXXXXXXXXXXXXXXXXXXXXXXXSXXXXXXXXXXXXXXLLSSQYVTINERENPTLTEWDRFAQREYVRLSMEEDVEEVSNGSADVWDE
# PLESPF]
# Evidence for and against this transcript:
# % of transcript supported by hints (any source): 78.3
# CDS exons: 9/10
#      P:   9 
# CDS introns: 8/9
#      E:   7 
#      P:   8 
# 5'UTR exons and introns: 0/1
# 3'UTR exons and introns: 1/3
#      E:   1 
# hint groups fully obeyed: 8
#      E:   8 
# incompatible hint groups: 1
#      P:   1 (TRINITY_GG_50_c1206_g1_i1)
# end gene g19232
Asue_scaffold5	AUGUSTUS	gene	9275734	9281419	.	+	.	ID=AsAtg19232
Asue_scaffold5	AUGUSTUS	mRNA	9275734	9281419	.	+	.	ID=AsAtg19232.t1;Parent=AsAtg19232
Asue_scaffold5	AUGUSTUS	CDS	9276274	9276423	.	+	0	ID=AsAtg19232.t1.cds;Parent=AsAtg19232.t1
Asue_scaffold5	AUGUSTUS	CDS	9276936	9277175	.	+	0	ID=AsAtg19232.t1.cds;Parent=AsAtg19232.t1
Asue_scaffold5	AUGUSTUS	CDS	9277527	9277632	.	+	0	ID=AsAtg19232.t1.cds;Parent=AsAtg19232.t1
Asue_scaffold5	AUGUSTUS	CDS	9277735	9277834	.	+	2	ID=AsAtg19232.t1.cds;Parent=AsAtg19232.t1
Asue_scaffold5	AUGUSTUS	CDS	9278286	9278391	.	+	1	ID=AsAtg19232.t1.cds;Parent=AsAtg19232.t1
Asue_scaffold5	AUGUSTUS	CDS	9278511	9278601	.	+	0	ID=AsAtg19232.t1.cds;Parent=AsAtg19232.t1
Asue_scaffold5	AUGUSTUS	CDS	9278953	9279094	.	+	2	ID=AsAtg19232.t1.cds;Parent=AsAtg19232.t1
Asue_scaffold5	AUGUSTUS	CDS	9279398	9279545	.	+	1	ID=AsAtg19232.t1.cds;Parent=AsAtg19232.t1
Asue_scaffold5	AUGUSTUS	CDS	9279658	9279864	.	+	0	ID=AsAtg19232.t1.cds;Parent=AsAtg19232.t1
Asue_scaffold5	AUGUSTUS	CDS	9280790	9280930	.	+	0	ID=AsAtg19232.t1.cds;Parent=AsAtg19232.t1
Asue_scaffold5	AUGUSTUS	exon	9276274	9276423	.	+	.	ID=AsAtg19232.t1.exon1;Parent=AsAtg19232.t1
Asue_scaffold5	AUGUSTUS	exon	9276936	9277175	.	+	.	ID=AsAtg19232.t1.exon2;Parent=AsAtg19232.t1
Asue_scaffold5	AUGUSTUS	exon	9277527	9277632	.	+	.	ID=AsAtg19232.t1.exon3;Parent=AsAtg19232.t1
Asue_scaffold5	AUGUSTUS	exon	9277735	9277834	.	+	.	ID=AsAtg19232.t1.exon4;Parent=AsAtg19232.t1
Asue_scaffold5	AUGUSTUS	exon	9278286	9278391	.	+	.	ID=AsAtg19232.t1.exon5;Parent=AsAtg19232.t1
Asue_scaffold5	AUGUSTUS	exon	9278511	9278601	.	+	.	ID=AsAtg19232.t1.exon6;Parent=AsAtg19232.t1
Asue_scaffold5	AUGUSTUS	exon	9278953	9279094	.	+	.	ID=AsAtg19232.t1.exon7;Parent=AsAtg19232.t1
Asue_scaffold5	AUGUSTUS	exon	9279398	9279545	.	+	.	ID=AsAtg19232.t1.exon8;Parent=AsAtg19232.t1
Asue_scaffold5	AUGUSTUS	exon	9279658	9279864	.	+	.	ID=AsAtg19232.t1.exon9;Parent=AsAtg19232.t1
Asue_scaffold5	AUGUSTUS	exon	9280790	9280930	.	+	.	ID=AsAtg19232.t1.exon10;Parent=AsAtg19232.t1
###
# start gene g19233
# protein sequence = [MTSFQVMRSSNSRNSXXXXXXXXXXXXXXXIRPQQQFRRDLTSVGYGGRNDGLYSSNSMTVEGILHDTFASDPPAPTE
# SSLLDASINLMDASPAPMEITTTTASDVVDHGGGTETTRGGKSVDEVWREMVSGEGKGMKEETSEEIMTLEDFLAKAAVEDETAVTASAEDLDVKIPV
# TNYGFDHSAPPHNPFQMIDKVEGSIVAFGNGLDVYGGGARGKRARVMVEPLDKAAAQRQRRMIKNRESAARSRERKQAYQVELEALAAKLEEENELLS
# KEIEDKRKERYQKLMEFVIPVVEKPKQQPPRFLRRIRSLEW]
# Evidence for and against this transcript:
# % of transcript supported by hints (any source): 33.3
# CDS exons: 1/1
#      P:   1 
# CDS introns: 0/0
# 5'UTR exons and introns: 0/1
# 3'UTR exons and introns: 0/1
# hint groups fully obeyed: 0
# incompatible hint groups: 4
#      P:   4 (TRINITY_GG_50_c131_g1_i1,AT5G44080.1,TRINITY_GG_50_c2194_g1_i1)
# end gene g19233
Asue_scaffold5	AUGUSTUS	gene	9284344	9286105	.	+	.	ID=AsAtg19233
Asue_scaffold5	AUGUSTUS	mRNA	9284344	9286105	.	+	.	ID=AsAtg19233.t1;Parent=AsAtg19233
Asue_scaffold5	AUGUSTUS	CDS	9284454	9285401	.	+	0	ID=AsAtg19233.t1.cds;Parent=AsAtg19233.t1
Asue_scaffold5	AUGUSTUS	exon	9284454	9285401	.	+	.	ID=AsAtg19233.t1.exon1;Parent=AsAtg19233.t1
###
# start gene g19234
# protein sequence = [MAMASLYRRSLPSPPAIDFSSAEGKLIFNEALQKGTMEGFFRLISYFQTQSEPAYCGLASLSVVLNALSIDPGRKWKG
# PWRWFDESMLDCCEPLEVVKEKGISFGKVVCLAHCSGAKVEAFRTSQSTIDDFRKFVVKCTSSENCHMISTYHRGVFKQTGTGHFSPIGGYNAERDMA
# LILDVARFKYPPHWVPLKLLWEAMDSIDQSTGKRRGFMLISRPHREPGLLYTLSCKDESWIEIAKYLKEDVPRLVSSQHVDSVEKIISVVFKSLPSNF
# NQFIRWVAEIRITEDSNQNLSAEEKSRLKLKQLVLKEVHETELFKHINKFLSTVGYEDSLTYAAAKACCQGAEILSGSSSKEFCCRETCVKCIKGPDD
# SEGTVVTGVVVRDGNEQKVDLLVPSTQTECECGPEATYPAGNDVFTALLLALPPQTWSGIKDQALMHEMKQLISMASLPTLLQEEVLHLRRQLQLLKR
# CQENKEEDDLAAPAY]
# Evidence for and against this transcript:
# % of transcript supported by hints (any source): 89.5
# CDS exons: 9/9
#      P:   9 
# CDS introns: 8/8
#      E:   8 
#      P:   8 
# 5'UTR exons and introns: 0/1
# 3'UTR exons and introns: 0/1
# hint groups fully obeyed: 18
#      E:   8 
#      P:  10 
# incompatible hint groups: 9
#      P:   9 (AT5G44070.1,TRINITY_GG_50_c2263_g1_i1)
# end gene g19234
Asue_scaffold5	AUGUSTUS	gene	9286342	9289389	.	-	.	ID=AsAtg19234
Asue_scaffold5	AUGUSTUS	mRNA	9286342	9289389	.	-	.	ID=AsAtg19234.t1;Parent=AsAtg19234
Asue_scaffold5	AUGUSTUS	CDS	9286517	9286603	.	-	0	ID=AsAtg19234.t1.cds;Parent=AsAtg19234.t1
Asue_scaffold5	AUGUSTUS	CDS	9286863	9287128	.	-	2	ID=AsAtg19234.t1.cds;Parent=AsAtg19234.t1
Asue_scaffold5	AUGUSTUS	CDS	9287218	9287407	.	-	0	ID=AsAtg19234.t1.cds;Parent=AsAtg19234.t1
Asue_scaffold5	AUGUSTUS	CDS	9287510	9287737	.	-	0	ID=AsAtg19234.t1.cds;Parent=AsAtg19234.t1
Asue_scaffold5	AUGUSTUS	CDS	9287933	9287984	.	-	1	ID=AsAtg19234.t1.cds;Parent=AsAtg19234.t1
Asue_scaffold5	AUGUSTUS	CDS	9288084	9288247	.	-	0	ID=AsAtg19234.t1.cds;Parent=AsAtg19234.t1
Asue_scaffold5	AUGUSTUS	CDS	9288332	9288570	.	-	2	ID=AsAtg19234.t1.cds;Parent=AsAtg19234.t1
Asue_scaffold5	AUGUSTUS	CDS	9288650	9288806	.	-	0	ID=AsAtg19234.t1.cds;Parent=AsAtg19234.t1
Asue_scaffold5	AUGUSTUS	CDS	9289237	9289311	.	-	0	ID=AsAtg19234.t1.cds;Parent=AsAtg19234.t1
Asue_scaffold5	AUGUSTUS	exon	9286517	9286603	.	-	.	ID=AsAtg19234.t1.exon1;Parent=AsAtg19234.t1
Asue_scaffold5	AUGUSTUS	exon	9286863	9287128	.	-	.	ID=AsAtg19234.t1.exon2;Parent=AsAtg19234.t1
Asue_scaffold5	AUGUSTUS	exon	9287218	9287407	.	-	.	ID=AsAtg19234.t1.exon3;Parent=AsAtg19234.t1
Asue_scaffold5	AUGUSTUS	exon	9287510	9287737	.	-	.	ID=AsAtg19234.t1.exon4;Parent=AsAtg19234.t1
Asue_scaffold5	AUGUSTUS	exon	9287933	9287984	.	-	.	ID=AsAtg19234.t1.exon5;Parent=AsAtg19234.t1
Asue_scaffold5	AUGUSTUS	exon	9288084	9288247	.	-	.	ID=AsAtg19234.t1.exon6;Parent=AsAtg19234.t1
Asue_scaffold5	AUGUSTUS	exon	9288332	9288570	.	-	.	ID=AsAtg19234.t1.exon7;Parent=AsAtg19234.t1
Asue_scaffold5	AUGUSTUS	exon	9288650	9288806	.	-	.	ID=AsAtg19234.t1.exon8;Parent=AsAtg19234.t1
Asue_scaffold5	AUGUSTUS	exon	9289237	9289311	.	-	.	ID=AsAtg19234.t1.exon9;Parent=AsAtg19234.t1
###
# start gene g19235
# protein sequence = [MNTKTMRLPPRRVISGAVAGKQTESAVINPPPPPTKSIVKKTPIIPRPTTTATVALAEPVCSNQLLAGYLAHEFLNNG
# TLFGELWNPTKAQAGPLTTQSIDPRKNKPSHDIEPSDHKRRRYVEVANILRVDGTHLPGIVNPSQLVRFLKM]
# Evidence for and against this transcript:
# % of transcript supported by hints (any source): 33.3
# CDS exons: 1/1
#      P:   1 
# CDS introns: 0/0
# 5'UTR exons and introns: 0/1
# 3'UTR exons and introns: 0/1
# hint groups fully obeyed: 0
# incompatible hint groups: 3
#      P:   3 (AT5G44060.1,TRINITY_GG_50_c1854_g1_i1)
# end gene g19235
Asue_scaffold5	AUGUSTUS	gene	9292015	9293529	.	-	.	ID=AsAtg19235
Asue_scaffold5	AUGUSTUS	mRNA	9292015	9293529	.	-	.	ID=AsAtg19235.t1;Parent=AsAtg19235
Asue_scaffold5	AUGUSTUS	CDS	9292879	9293331	.	-	0	ID=AsAtg19235.t1.cds;Parent=AsAtg19235.t1
Asue_scaffold5	AUGUSTUS	exon	9292879	9293331	.	-	.	ID=AsAtg19235.t1.exon1;Parent=AsAtg19235.t1
###
# start gene g19236
# protein sequence = [MGERDDEAEGILEKAKIPLLKDQNVAEEENGEIKKEIWLETKKLWRIVGPAIFTRVTTNLIFVITQAFAGHLGELELA
# AISIVNNVIIGFNYSLFIGMATALETLCGQAFGAKKYDMFGVYLQRSWIVLFLFSILLLPMYIFATPILKFMGQPDDIAELSGIISVWAIPTHFSFAF
# FFPINRFLQCQLKNSVIAISSGVSLVVHIFVCWLFVYVLELGVIGTIATANVSWWLNVFILFTYTTCGGFPLTWTGFSMESFTRLWEFTKLSASSGIM
# VCLENWYYRMLIVMTGNLEDARIDVDSMSICMSINGLEMMVPLAFFAGTSVRVANELGAGNGKRARFAMIISVTQSLIIGIIISVLIYFLLDQIGWMF
# SSSETVLKAVNNLSILLSFAILLNSVQPVLSGVAVGSGWQSLVAIINLGCYYFIGLPLGIVMGWMFKFGVKGIWAGMIFGGTMVQTLILIFITMRCDW
# EKEAQNAKVRVNKWSVSDARK]
# Evidence for and against this transcript:
# % of transcript supported by hints (any source): 89.5
# CDS exons: 9/9
#      P:   9 
# CDS introns: 8/8
#      P:   8 
# 5'UTR exons and introns: 0/1
# 3'UTR exons and introns: 0/1
# hint groups fully obeyed: 4
#      P:   4 
# incompatible hint groups: 5
#      P:   5 (AT5G44050.1,TRINITY_GG_50_c1688_g1_i1)
# end gene g19236
Asue_scaffold5	AUGUSTUS	gene	9298186	9302025	.	-	.	ID=AsAtg19236
Asue_scaffold5	AUGUSTUS	mRNA	9298186	9302025	.	-	.	ID=AsAtg19236.t1;Parent=AsAtg19236
Asue_scaffold5	AUGUSTUS	CDS	9298261	9298317	.	-	0	ID=AsAtg19236.t1.cds;Parent=AsAtg19236.t1
Asue_scaffold5	AUGUSTUS	CDS	9298431	9298520	.	-	0	ID=AsAtg19236.t1.cds;Parent=AsAtg19236.t1
Asue_scaffold5	AUGUSTUS	CDS	9298605	9298723	.	-	2	ID=AsAtg19236.t1.cds;Parent=AsAtg19236.t1
Asue_scaffold5	AUGUSTUS	CDS	9298820	9299058	.	-	1	ID=AsAtg19236.t1.cds;Parent=AsAtg19236.t1
Asue_scaffold5	AUGUSTUS	CDS	9299531	9299587	.	-	1	ID=AsAtg19236.t1.cds;Parent=AsAtg19236.t1
Asue_scaffold5	AUGUSTUS	CDS	9299712	9299798	.	-	1	ID=AsAtg19236.t1.cds;Parent=AsAtg19236.t1
Asue_scaffold5	AUGUSTUS	CDS	9299894	9300147	.	-	0	ID=AsAtg19236.t1.cds;Parent=AsAtg19236.t1
Asue_scaffold5	AUGUSTUS	CDS	9301324	9301611	.	-	0	ID=AsAtg19236.t1.cds;Parent=AsAtg19236.t1
Asue_scaffold5	AUGUSTUS	CDS	9301699	9301983	.	-	0	ID=AsAtg19236.t1.cds;Parent=AsAtg19236.t1
Asue_scaffold5	AUGUSTUS	exon	9298261	9298317	.	-	.	ID=AsAtg19236.t1.exon1;Parent=AsAtg19236.t1
Asue_scaffold5	AUGUSTUS	exon	9298431	9298520	.	-	.	ID=AsAtg19236.t1.exon2;Parent=AsAtg19236.t1
Asue_scaffold5	AUGUSTUS	exon	9298605	9298723	.	-	.	ID=AsAtg19236.t1.exon3;Parent=AsAtg19236.t1
Asue_scaffold5	AUGUSTUS	exon	9298820	9299058	.	-	.	ID=AsAtg19236.t1.exon4;Parent=AsAtg19236.t1
Asue_scaffold5	AUGUSTUS	exon	9299531	9299587	.	-	.	ID=AsAtg19236.t1.exon5;Parent=AsAtg19236.t1
Asue_scaffold5	AUGUSTUS	exon	9299712	9299798	.	-	.	ID=AsAtg19236.t1.exon6;Parent=AsAtg19236.t1
Asue_scaffold5	AUGUSTUS	exon	9299894	9300147	.	-	.	ID=AsAtg19236.t1.exon7;Parent=AsAtg19236.t1
Asue_scaffold5	AUGUSTUS	exon	9301324	9301611	.	-	.	ID=AsAtg19236.t1.exon8;Parent=AsAtg19236.t1
Asue_scaffold5	AUGUSTUS	exon	9301699	9301983	.	-	.	ID=AsAtg19236.t1.exon9;Parent=AsAtg19236.t1
###
# start gene g19237
# protein sequence = [MGCLLGCFGRRKNRRRQRRRESFQPRLNRISEEAAKDVLLNLRVPTVEKVPKYAKDSTVVEVPKISEVSPKDNHVNVV
# EKVPTVSVTPITDICDKVEEKQSPSPSPNRKRVTFDTNVKTYEHIAVDESVELFEEKKEEVKSRQARCSSEGSDVTSNSSGSYPSNHRYQNCRESXXX
# XXXXXXXXXXXXXXXXXXXXXXXXXXXXXXXXXXDKLHNWDKVVYTEEIADNVMDIERVEEKGSVSVRDRSGYVNAVLNPIENLSQWKAVKAKGRTTT
# QTQPRKENVINASFSLESQVDDLSSTFSLNRKSRDETEKQRTQEIAVDASLSTWLSTSQTTTSGCSSVETTMSEKKKYSKLVQCHDERPILGALTAEE
# IKQFSATNSPRKSPSRSPESPIIGTVGGYWNSHSMATNKYSRSS]
# Evidence for and against this transcript:
# % of transcript supported by hints (any source): 71.4
# CDS exons: 3/3
#      P:   3 
# CDS introns: 2/2
#      E:   1 
#      P:   2 
# 5'UTR exons and introns: 0/1
# 3'UTR exons and introns: 0/1
# hint groups fully obeyed: 1
#      E:   1 
# incompatible hint groups: 1
#      P:   1 (AT5G44040.1)
# end gene g19237
Asue_scaffold5	AUGUSTUS	gene	9303360	9305149	.	+	.	ID=AsAtg19237
Asue_scaffold5	AUGUSTUS	mRNA	9303360	9305149	.	+	.	ID=AsAtg19237.t1;Parent=AsAtg19237
Asue_scaffold5	AUGUSTUS	CDS	9303571	9303654	.	+	0	ID=AsAtg19237.t1.cds;Parent=AsAtg19237.t1
Asue_scaffold5	AUGUSTUS	CDS	9303762	9303955	.	+	0	ID=AsAtg19237.t1.cds;Parent=AsAtg19237.t1
Asue_scaffold5	AUGUSTUS	CDS	9304051	9305023	.	+	1	ID=AsAtg19237.t1.cds;Parent=AsAtg19237.t1
Asue_scaffold5	AUGUSTUS	exon	9303571	9303654	.	+	.	ID=AsAtg19237.t1.exon1;Parent=AsAtg19237.t1
Asue_scaffold5	AUGUSTUS	exon	9303762	9303955	.	+	.	ID=AsAtg19237.t1.exon2;Parent=AsAtg19237.t1
Asue_scaffold5	AUGUSTUS	exon	9304051	9305023	.	+	.	ID=AsAtg19237.t1.exon3;Parent=AsAtg19237.t1
###
# start gene g19238
# protein sequence = [MEPNTMASFDDEHRHSSFSAKICKVCGDEVKDDDNGQTFVACHVCVYPVCKPCYEYERSNGNKCCPQCNTLYKRHKGS
# PKIAGDEENNGPDDSDDELNIKYRQDGSSIHQNFAYGSENGDYNSKQQCRPNGRAFSSTGSVLGKDFEAERDGYTDAEWKERVDKWKARQEKRGLVTX
# XXXXXXXXXXXXXXXLLDAEARQPLWRKVPISSSKISXXXXXXXXXXXXXXXXXXXXXXXXXXXXXXXXXXXXXXXXXXXXXXXXXXXXXXXXXXXXX
# XXXXXXXRFERDGEKNKLAPVDVFVSTVDPLKEPPIITANTILSILAVDYPVNKVSCYVSDDGASMLLFDTLSETSEFARRWVPFCKKYNVEPRAPEF
# YFSEKIDYLKDKVQTTFVKDRRAMKVSDESFLLLNHTTDLLYLLVSVSQREYEEFKVRINALVAKAQKKPEEGWVMQDGTPWPGNNTRDHPGMIQVYL
# GKEGAFDIDGNELPRLVYVRVSAVLTNAPFMLNLDCDHYINNSKAIRESMCFLMDPQLGKKLCYVQFPQRFDGIDHNDRYANRNIVFFDINMRGLDGI
# QGPVYVGTGCVFNRPALYGYEPPVSEKRKKMTCDCWPSWICCCCGGGNRXXXXXXXXXXXXXXSLLSKLXXXXXXXXDDKTMSSYSRKRSSTEAIFDL
# EDIEEGLEGYDELEKSSLMSQKNFEKRFGMSPVFIASTLMENGGLPEATNTSSLIKEAIHVISCGYEEKTEWGKEIGWIYGSVTEDILTGFRMHCRGW
# KSVYCMPKRPAFKGSAPINLSDRLHQVLRWALGSVEIFFSRHCPLWYAWGGKLKILERLAYINTIVYPFTSIPLLAYCTIPAVCLLTGKFIIPTINNF
# ASIWFLALFLSIIATAILELRWSGVSINDLWRNEQFWVIGGVSAHLFAVFQGLLKVLFGVDTNFTVTSKGASDEADEFGDLYLFKWTTLLIPPTTLII
# LNMVGVVAGVSDAINNGYGSWGPLFGKLFFAFWVIVHLYPFLKGLMGRQNRTPTIVVLWSILLASIFSLVWVRIDPFLPKQTGPLLKQCGVDC]
# Evidence for and against this transcript:
# % of transcript supported by hints (any source): 78.3
# CDS exons: 9/11
#      P:   9 
# CDS introns: 9/10
#      P:   9 
# 5'UTR exons and introns: 0/1
# 3'UTR exons and introns: 0/1
# hint groups fully obeyed: 3
#      P:   3 
# incompatible hint groups: 8
#      P:   8 (AT5G44030.1,TRINITY_GG_50_c600_g1_i2,TRINITY_GG_50_c2898_g1_i1)
# end gene g19238
Asue_scaffold5	AUGUSTUS	gene	9305197	9311375	.	-	.	ID=AsAtg19238
Asue_scaffold5	AUGUSTUS	mRNA	9305197	9311375	.	-	.	ID=AsAtg19238.t1;Parent=AsAtg19238
Asue_scaffold5	AUGUSTUS	CDS	9305354	9305941	.	-	0	ID=AsAtg19238.t1.cds;Parent=AsAtg19238.t1
Asue_scaffold5	AUGUSTUS	CDS	9307240	9307590	.	-	0	ID=AsAtg19238.t1.cds;Parent=AsAtg19238.t1
Asue_scaffold5	AUGUSTUS	CDS	9308183	9308728	.	-	0	ID=AsAtg19238.t1.cds;Parent=AsAtg19238.t1
Asue_scaffold5	AUGUSTUS	CDS	9308801	9309013	.	-	0	ID=AsAtg19238.t1.cds;Parent=AsAtg19238.t1
Asue_scaffold5	AUGUSTUS	CDS	9309152	9309214	.	-	0	ID=AsAtg19238.t1.cds;Parent=AsAtg19238.t1
Asue_scaffold5	AUGUSTUS	CDS	9309309	9310131	.	-	1	ID=AsAtg19238.t1.cds;Parent=AsAtg19238.t1
Asue_scaffold5	AUGUSTUS	CDS	9310214	9310373	.	-	2	ID=AsAtg19238.t1.cds;Parent=AsAtg19238.t1
Asue_scaffold5	AUGUSTUS	CDS	9310457	9310526	.	-	0	ID=AsAtg19238.t1.cds;Parent=AsAtg19238.t1
Asue_scaffold5	AUGUSTUS	CDS	9310614	9310732	.	-	2	ID=AsAtg19238.t1.cds;Parent=AsAtg19238.t1
Asue_scaffold5	AUGUSTUS	CDS	9310813	9311005	.	-	0	ID=AsAtg19238.t1.cds;Parent=AsAtg19238.t1
Asue_scaffold5	AUGUSTUS	CDS	9311115	9311150	.	-	0	ID=AsAtg19238.t1.cds;Parent=AsAtg19238.t1
Asue_scaffold5	AUGUSTUS	exon	9305354	9305941	.	-	.	ID=AsAtg19238.t1.exon1;Parent=AsAtg19238.t1
Asue_scaffold5	AUGUSTUS	exon	9307240	9307590	.	-	.	ID=AsAtg19238.t1.exon2;Parent=AsAtg19238.t1
Asue_scaffold5	AUGUSTUS	exon	9308183	9308728	.	-	.	ID=AsAtg19238.t1.exon3;Parent=AsAtg19238.t1
Asue_scaffold5	AUGUSTUS	exon	9308801	9309013	.	-	.	ID=AsAtg19238.t1.exon4;Parent=AsAtg19238.t1
Asue_scaffold5	AUGUSTUS	exon	9309152	9309214	.	-	.	ID=AsAtg19238.t1.exon5;Parent=AsAtg19238.t1
Asue_scaffold5	AUGUSTUS	exon	9309309	9310131	.	-	.	ID=AsAtg19238.t1.exon6;Parent=AsAtg19238.t1
Asue_scaffold5	AUGUSTUS	exon	9310214	9310373	.	-	.	ID=AsAtg19238.t1.exon7;Parent=AsAtg19238.t1
Asue_scaffold5	AUGUSTUS	exon	9310457	9310526	.	-	.	ID=AsAtg19238.t1.exon8;Parent=AsAtg19238.t1
Asue_scaffold5	AUGUSTUS	exon	9310614	9310732	.	-	.	ID=AsAtg19238.t1.exon9;Parent=AsAtg19238.t1
Asue_scaffold5	AUGUSTUS	exon	9310813	9311005	.	-	.	ID=AsAtg19238.t1.exon10;Parent=AsAtg19238.t1
Asue_scaffold5	AUGUSTUS	exon	9311115	9311150	.	-	.	ID=AsAtg19238.t1.exon11;Parent=AsAtg19238.t1
###
# start gene g19239
# protein sequence = [MARSLLLSLTLAFLFAGMVSARDWNILNQLKGTTTTTKTSQTGVTSLKAPNLNGYCESWRVNVELNNIRDFKVVPQEC
# VWFVQKYMTSSQYEDDVERAVDEAILYLGKTCCEKKTCDGMDAWIFDIDDTLLSTIPYHKSNGCFGGEQLNTTKFEEWQNSGKAPAVPHMVKLYHEIR
# ERGFKIFLISSRKEYLRSATVENLIEAGYHSWSNLLLRGEDDEKKSVSQYKADLRAWLTSLGYRVWGVMGAQWNSFSGCPVPKRTFKLPNSIYYVA]
# Evidence for and against this transcript:
# % of transcript supported by hints (any source): 71.4
# CDS exons: 3/3
#      P:   3 
# CDS introns: 2/2
#      E:   2 
#      P:   2 
# 5'UTR exons and introns: 0/1
# 3'UTR exons and introns: 0/1
# hint groups fully obeyed: 4
#      E:   2 
#      P:   2 
# incompatible hint groups: 5
#      P:   5 (AT5G44020.1,TRINITY_GG_50_c1452_g1_i1)
# end gene g19239
Asue_scaffold5	AUGUSTUS	gene	9311478	9313455	.	-	.	ID=AsAtg19239
Asue_scaffold5	AUGUSTUS	mRNA	9311478	9313455	.	-	.	ID=AsAtg19239.t1;Parent=AsAtg19239
Asue_scaffold5	AUGUSTUS	CDS	9311814	9311991	.	-	1	ID=AsAtg19239.t1.cds;Parent=AsAtg19239.t1
Asue_scaffold5	AUGUSTUS	CDS	9312538	9312747	.	-	1	ID=AsAtg19239.t1.cds;Parent=AsAtg19239.t1
Asue_scaffold5	AUGUSTUS	CDS	9313006	9313436	.	-	0	ID=AsAtg19239.t1.cds;Parent=AsAtg19239.t1
Asue_scaffold5	AUGUSTUS	exon	9311814	9311991	.	-	.	ID=AsAtg19239.t1.exon1;Parent=AsAtg19239.t1
Asue_scaffold5	AUGUSTUS	exon	9312538	9312747	.	-	.	ID=AsAtg19239.t1.exon2;Parent=AsAtg19239.t1
Asue_scaffold5	AUGUSTUS	exon	9313006	9313436	.	-	.	ID=AsAtg19239.t1.exon3;Parent=AsAtg19239.t1
###
# start gene g19240
# protein sequence = [MVWSYPEISKEEFIKLLKGFVDLLILASGFQSSGVPAHWDAENCKKALQWGLFFENVLRSINSSDTFGESMRELDEAI
# SEMKSNPLLPKGLENLSSDNLSKGREFVLEHLMNNSTLKDKQLQAILVAAVESGDGIREIIDGKLCKRQSVVSCVSALETGLKILSKHIEPKESLHRE
# DNDATFLGLGQQPIELLRWNIWQSKAISYFLSKRTLRLVSGASLIFSAPKAQWVEVLRRLRVSDKNDDDIFIEKIELLLLGCVTSRWTHLIEGIMSVS
# YKSVTVSEEYEELCKLLLQRSKSLKQNEIALNSKVEEILEYLTEILESRFHQLWKLPSALTAAAIPSWSPLFGLYFGEIEKQLKLDHSTTRFCSCDKD
# LNEHNDCELAERVWCLYVFHICICH]
# Evidence for and against this transcript:
# % of transcript supported by hints (any source): 89.5
# CDS exons: 9/9
#      P:   9 
# CDS introns: 8/8
#      E:   3 
#      P:   8 
# 5'UTR exons and introns: 0/1
# 3'UTR exons and introns: 0/1
# hint groups fully obeyed: 6
#      E:   3 
#      P:   3 
# incompatible hint groups: 6
#      P:   6 (TRINITY_GG_50_c776_g1_i2,TRINITY_GG_50_c776_g1_i3)
# end gene g19240
Asue_scaffold5	AUGUSTUS	gene	9316420	9318669	.	+	.	ID=AsAtg19240
Asue_scaffold5	AUGUSTUS	mRNA	9316420	9318669	.	+	.	ID=AsAtg19240.t1;Parent=AsAtg19240
Asue_scaffold5	AUGUSTUS	CDS	9316552	9316719	.	+	0	ID=AsAtg19240.t1.cds;Parent=AsAtg19240.t1
Asue_scaffold5	AUGUSTUS	CDS	9316801	9316899	.	+	0	ID=AsAtg19240.t1.cds;Parent=AsAtg19240.t1
Asue_scaffold5	AUGUSTUS	CDS	9316990	9317273	.	+	0	ID=AsAtg19240.t1.cds;Parent=AsAtg19240.t1
Asue_scaffold5	AUGUSTUS	CDS	9317353	9317554	.	+	1	ID=AsAtg19240.t1.cds;Parent=AsAtg19240.t1
Asue_scaffold5	AUGUSTUS	CDS	9317654	9317824	.	+	0	ID=AsAtg19240.t1.cds;Parent=AsAtg19240.t1
Asue_scaffold5	AUGUSTUS	CDS	9317919	9318019	.	+	0	ID=AsAtg19240.t1.cds;Parent=AsAtg19240.t1
Asue_scaffold5	AUGUSTUS	CDS	9318152	9318220	.	+	1	ID=AsAtg19240.t1.cds;Parent=AsAtg19240.t1
Asue_scaffold5	AUGUSTUS	CDS	9318319	9318359	.	+	1	ID=AsAtg19240.t1.cds;Parent=AsAtg19240.t1
Asue_scaffold5	AUGUSTUS	CDS	9318457	9318515	.	+	2	ID=AsAtg19240.t1.cds;Parent=AsAtg19240.t1
Asue_scaffold5	AUGUSTUS	exon	9316552	9316719	.	+	.	ID=AsAtg19240.t1.exon1;Parent=AsAtg19240.t1
Asue_scaffold5	AUGUSTUS	exon	9316801	9316899	.	+	.	ID=AsAtg19240.t1.exon2;Parent=AsAtg19240.t1
Asue_scaffold5	AUGUSTUS	exon	9316990	9317273	.	+	.	ID=AsAtg19240.t1.exon3;Parent=AsAtg19240.t1
Asue_scaffold5	AUGUSTUS	exon	9317353	9317554	.	+	.	ID=AsAtg19240.t1.exon4;Parent=AsAtg19240.t1
Asue_scaffold5	AUGUSTUS	exon	9317654	9317824	.	+	.	ID=AsAtg19240.t1.exon5;Parent=AsAtg19240.t1
Asue_scaffold5	AUGUSTUS	exon	9317919	9318019	.	+	.	ID=AsAtg19240.t1.exon6;Parent=AsAtg19240.t1
Asue_scaffold5	AUGUSTUS	exon	9318152	9318220	.	+	.	ID=AsAtg19240.t1.exon7;Parent=AsAtg19240.t1
Asue_scaffold5	AUGUSTUS	exon	9318319	9318359	.	+	.	ID=AsAtg19240.t1.exon8;Parent=AsAtg19240.t1
Asue_scaffold5	AUGUSTUS	exon	9318457	9318515	.	+	.	ID=AsAtg19240.t1.exon9;Parent=AsAtg19240.t1
###
# start gene g19241
# protein sequence = [MNKQSLKRLQFRRWGKRIGSSTTASGTLGNTEERTIVAFAFSCCGKPRVLVKQFVWRLKSRLRWSRKSDHNNIQCSYD
# LRSYHLNFDDGWSRRR]
# Evidence for and against this transcript:
# % of transcript supported by hints (any source): 33.3
# CDS exons: 1/1
#      P:   1 
# CDS introns: 0/0
# 5'UTR exons and introns: 0/1
# 3'UTR exons and introns: 0/1
# hint groups fully obeyed: 0
# incompatible hint groups: 3
#      P:   3 (TRINITY_GG_50_c2253_g1_i1,AT5G44005.1)
# end gene g19241
Asue_scaffold5	AUGUSTUS	gene	9320100	9320608	.	+	.	ID=AsAtg19241
Asue_scaffold5	AUGUSTUS	mRNA	9320100	9320608	.	+	.	ID=AsAtg19241.t1;Parent=AsAtg19241
Asue_scaffold5	AUGUSTUS	CDS	9320241	9320525	.	+	0	ID=AsAtg19241.t1.cds;Parent=AsAtg19241.t1
Asue_scaffold5	AUGUSTUS	exon	9320241	9320525	.	+	.	ID=AsAtg19241.t1.exon1;Parent=AsAtg19241.t1
###
# start gene g19242
# protein sequence = [MANCFAPQLTFPSFSPRHFSPRMSHQSPKPSTSTTTSIFTSATKLLWGPSLPPGLLISTARTAWTTVWQLMMTQLAPS
# DSSGSYTRPTSKFRLDPTQFTSAASSELHLYVGLPCPWAHRTLIVRALKGLNDAVPVSIASPGQDGSWEFKDNNIPIKDKDKLIPSLDKANRCRNLKE
# VYKSRSGGYDGRCTVPMLWDLRKKDVVCNESYDIIEFFNSGLNKLARNDNLDLSPPELKEMIQGWNQIVYPKVNNGVYRCGFAQSQEAYDGAVNELFS
# TLDEIEDHLGSNRYLCGERLTLADVCLFTTLIRFDSVYNILFKCTKKKLVEYPNLYGYLREIYQIPGVAATCDISAIMDGYYKTLFPLNASGIQPAIS
# SSGDQDSLWRPHNRDLVGKAIEAQLSV]
# Evidence for and against this transcript:
# % of transcript supported by hints (any source): 71.4
# CDS exons: 3/3
#      P:   3 
# CDS introns: 2/2
#      E:   2 
#      P:   2 
# 5'UTR exons and introns: 0/1
# 3'UTR exons and introns: 0/1
# hint groups fully obeyed: 4
#      E:   2 
#      P:   2 
# incompatible hint groups: 5
#      P:   5 (TRINITY_GG_50_c604_g1_i1,AT5G44000.1)
# end gene g19242
Asue_scaffold5	AUGUSTUS	gene	9321620	9323708	.	+	.	ID=AsAtg19242
Asue_scaffold5	AUGUSTUS	mRNA	9321620	9323708	.	+	.	ID=AsAtg19242.t1;Parent=AsAtg19242
Asue_scaffold5	AUGUSTUS	CDS	9321781	9322544	.	+	0	ID=AsAtg19242.t1.cds;Parent=AsAtg19242.t1
Asue_scaffold5	AUGUSTUS	CDS	9322958	9323207	.	+	1	ID=AsAtg19242.t1.cds;Parent=AsAtg19242.t1
Asue_scaffold5	AUGUSTUS	CDS	9323299	9323484	.	+	0	ID=AsAtg19242.t1.cds;Parent=AsAtg19242.t1
Asue_scaffold5	AUGUSTUS	exon	9321781	9322544	.	+	.	ID=AsAtg19242.t1.exon1;Parent=AsAtg19242.t1
Asue_scaffold5	AUGUSTUS	exon	9322958	9323207	.	+	.	ID=AsAtg19242.t1.exon2;Parent=AsAtg19242.t1
Asue_scaffold5	AUGUSTUS	exon	9323299	9323484	.	+	.	ID=AsAtg19242.t1.exon3;Parent=AsAtg19242.t1
###
# start gene g19243
# protein sequence = [MRSYNLFHESNPTISFSFVVAETMAPNLHIKKAFMAMRAMGIEDARVKPVLKNLLALYEKNWELIAEDNYRVLADAIF
# DSHEDQAIQESEEKKADEVKEDEGCAAEVDRGKKKLHESIEDDEDVMAESDRPLKRLRRRGEGGSALASPSLGSPTLEGPSINDEENAPILLPYHPVP
# IENDHDAGELILTKVEPITNMPLSSIPDSVDRGDSSMLEIDKSNGHVEERAGETVSTADGTTNDISPTTVARFSDHKLAATIEEPPALELASSASGEV
# KINLSFAPATGGSNPHLPSMEELRRAMEEKCLRSYKILDPNFSVLGFMNDICSCYLDLATNGRDSANQLPKNLPFVTTNIDALKKSAARMAYTSQASN
# DVVEICSNEHMRDAENGAVGDSMALVVVPECQLSADEWRLISSVGDISLGKETVEIPWVNEVNDKVPPVFHYIAQSLVYQDAAVKFSLGNIRDDQCCS
# SCCGDCLAPSMACRCATAFNGFAYTVDGLLQEDFLEQCISEARDPRKQMLLYCKECPLEKAKKEVILEPCKGHLKRKAIKECWSKCGCMKNCGNRVVQ
# QGIHNKLQVFFTPNGRGWGLRTLEKLPKGAFVCELAGEILTIPELFQRISDRPTSPVILDAYWGSEDISGDDKALSLEGTHYGNISRFINHRCLDANL
# IEIPVHAETTDSHYYHLAFFTTREIDAMEELTWDYGVPFNQDVFPTSPFHCQCGSDFCRVRKQISKGKNVKKRA]
# Evidence for and against this transcript:
# % of transcript supported by hints (any source): 82.6
# CDS exons: 10/10
#      P:  10 
# CDS introns: 9/9
#      P:   9 
# 5'UTR exons and introns: 0/3
# 3'UTR exons and introns: 0/1
# hint groups fully obeyed: 10
#      P:  10 
# incompatible hint groups: 12
#      P:  12 (AT5G43990.5,TRINITY_GG_50_c1229_g1_i1,AT5G43990.2)
# end gene g19243
Asue_scaffold5	AUGUSTUS	gene	9323901	9327785	.	-	.	ID=AsAtg19243
Asue_scaffold5	AUGUSTUS	mRNA	9323901	9327785	.	-	.	ID=AsAtg19243.t1;Parent=AsAtg19243
Asue_scaffold5	AUGUSTUS	CDS	9323984	9324012	.	-	2	ID=AsAtg19243.t1.cds;Parent=AsAtg19243.t1
Asue_scaffold5	AUGUSTUS	CDS	9324135	9324231	.	-	0	ID=AsAtg19243.t1.cds;Parent=AsAtg19243.t1
Asue_scaffold5	AUGUSTUS	CDS	9324356	9324406	.	-	0	ID=AsAtg19243.t1.cds;Parent=AsAtg19243.t1
Asue_scaffold5	AUGUSTUS	CDS	9324510	9324576	.	-	1	ID=AsAtg19243.t1.cds;Parent=AsAtg19243.t1
Asue_scaffold5	AUGUSTUS	CDS	9324713	9324963	.	-	0	ID=AsAtg19243.t1.cds;Parent=AsAtg19243.t1
Asue_scaffold5	AUGUSTUS	CDS	9325141	9326258	.	-	2	ID=AsAtg19243.t1.cds;Parent=AsAtg19243.t1
Asue_scaffold5	AUGUSTUS	CDS	9326371	9326632	.	-	0	ID=AsAtg19243.t1.cds;Parent=AsAtg19243.t1
Asue_scaffold5	AUGUSTUS	CDS	9326717	9326755	.	-	0	ID=AsAtg19243.t1.cds;Parent=AsAtg19243.t1
Asue_scaffold5	AUGUSTUS	CDS	9326844	9326900	.	-	0	ID=AsAtg19243.t1.cds;Parent=AsAtg19243.t1
Asue_scaffold5	AUGUSTUS	CDS	9327012	9327263	.	-	0	ID=AsAtg19243.t1.cds;Parent=AsAtg19243.t1
Asue_scaffold5	AUGUSTUS	exon	9323984	9324012	.	-	.	ID=AsAtg19243.t1.exon1;Parent=AsAtg19243.t1
Asue_scaffold5	AUGUSTUS	exon	9324135	9324231	.	-	.	ID=AsAtg19243.t1.exon2;Parent=AsAtg19243.t1
Asue_scaffold5	AUGUSTUS	exon	9324356	9324406	.	-	.	ID=AsAtg19243.t1.exon3;Parent=AsAtg19243.t1
Asue_scaffold5	AUGUSTUS	exon	9324510	9324576	.	-	.	ID=AsAtg19243.t1.exon4;Parent=AsAtg19243.t1
Asue_scaffold5	AUGUSTUS	exon	9324713	9324963	.	-	.	ID=AsAtg19243.t1.exon5;Parent=AsAtg19243.t1
Asue_scaffold5	AUGUSTUS	exon	9325141	9326258	.	-	.	ID=AsAtg19243.t1.exon6;Parent=AsAtg19243.t1
Asue_scaffold5	AUGUSTUS	exon	9326371	9326632	.	-	.	ID=AsAtg19243.t1.exon7;Parent=AsAtg19243.t1
Asue_scaffold5	AUGUSTUS	exon	9326717	9326755	.	-	.	ID=AsAtg19243.t1.exon8;Parent=AsAtg19243.t1
Asue_scaffold5	AUGUSTUS	exon	9326844	9326900	.	-	.	ID=AsAtg19243.t1.exon9;Parent=AsAtg19243.t1
Asue_scaffold5	AUGUSTUS	exon	9327012	9327263	.	-	.	ID=AsAtg19243.t1.exon10;Parent=AsAtg19243.t1
###
# start gene g19244
# protein sequence = [MAAKRIGAGKSGGGDPNILARISNSEIVSQGRRAAGDAVEVSKKLLRSTGKAAWIAGTTFLILVVPLIIEMDREAQIN
# EIELQQASLLGAPPSPMQRGL]
# Evidence for and against this transcript:
# % of transcript supported by hints (any source): 33.3
# CDS exons: 1/1
#      P:   1 
# CDS introns: 0/0
# 5'UTR exons and introns: 0/1
# 3'UTR exons and introns: 0/1
# hint groups fully obeyed: 0
# incompatible hint groups: 3
#      P:   3 (AT5G43970.1,TRINITY_GG_50_c1609_g1_i1)
# end gene g19244
Asue_scaffold5	AUGUSTUS	gene	9331600	9332865	.	-	.	ID=AsAtg19244
Asue_scaffold5	AUGUSTUS	mRNA	9331600	9332865	.	-	.	ID=AsAtg19244.t1;Parent=AsAtg19244
Asue_scaffold5	AUGUSTUS	CDS	9332498	9332797	.	-	0	ID=AsAtg19244.t1.cds;Parent=AsAtg19244.t1
Asue_scaffold5	AUGUSTUS	exon	9332498	9332797	.	-	.	ID=AsAtg19244.t1.exon1;Parent=AsAtg19244.t1
###
# start gene g19245
# protein sequence = [MATPYPGATQVGSYFVGQYYQVLQQQPDLIHQFYSEPSRAIRIDGDSTETANSLLHIHNMVMSLNFTAIEVKTINSVE
# SWEGGVLVVVSGSVKTKEFSNRRSFVQTFFLAPQEKGYFVLSDVFLFVDEGTVYYHQPSYLSEIKHEAQLNPPTRHPEPQVSDYVLEEEASDYVNAVQ
# IKDDLVDKYSLQEDQHQPQHEDYEDEVAIEETPREEVAVDVVHEHRAAPVEEPVGEKSKMSYASILKVAKEAATVPVAATQPSYNKSSQDINEWDQPM
# RTPSPQLAAPLAPIQQSNSSTYVSDYGAEAEDGSGFEDFEFKSVYVRNLPSDISASEIEEEFKNFGTIKPDGVFLRTRKDVMGVCYAFVEFEDMTSVE
# NAIKASPIYLGGRQVYIEERRPNPAGVRGARRGGGRGRGGYPTEAPRGRFGGRGSGRGNQDGGDYRPRGNGYYRASYESFRETEGMFGCKCLYWNNLK
# EFPPLKEPETFSLPASLPQWPSGQGFGLGRINLGELEVAEITSFEFVWRYCSRRDNKKSVSFYKPDKLPEDFHCLGHYCQSDSHLLRAQMIYQKSVKA
# NRTVTSGYRSLLKGINRSDIWLQRVPRNLNWIKFDAFELI]
# Evidence for and against this transcript:
# % of transcript supported by hints (any source): 76
# CDS exons: 10/12
#      P:  10 
# CDS introns: 9/11
#      E:   8 
#      P:   9 
# 5'UTR exons and introns: 0/1
# 3'UTR exons and introns: 0/1
# hint groups fully obeyed: 19
#      E:   8 
#      P:  11 
# incompatible hint groups: 9
#      P:   9 (TRINITY_GG_50_c1530_g1_i1,AT5G43960.1,TRINITY_GG_50_c2357_g1_i1)
# end gene g19245
Asue_scaffold5	AUGUSTUS	gene	9333740	9337853	.	+	.	ID=AsAtg19245
Asue_scaffold5	AUGUSTUS	mRNA	9333740	9337853	.	+	.	ID=AsAtg19245.t1;Parent=AsAtg19245
Asue_scaffold5	AUGUSTUS	CDS	9334033	9334062	.	+	0	ID=AsAtg19245.t1.cds;Parent=AsAtg19245.t1
Asue_scaffold5	AUGUSTUS	CDS	9334153	9334287	.	+	0	ID=AsAtg19245.t1.cds;Parent=AsAtg19245.t1
Asue_scaffold5	AUGUSTUS	CDS	9334454	9334763	.	+	0	ID=AsAtg19245.t1.cds;Parent=AsAtg19245.t1
Asue_scaffold5	AUGUSTUS	CDS	9334860	9335107	.	+	2	ID=AsAtg19245.t1.cds;Parent=AsAtg19245.t1
Asue_scaffold5	AUGUSTUS	CDS	9335433	9335646	.	+	0	ID=AsAtg19245.t1.cds;Parent=AsAtg19245.t1
Asue_scaffold5	AUGUSTUS	CDS	9335766	9335887	.	+	2	ID=AsAtg19245.t1.cds;Parent=AsAtg19245.t1
Asue_scaffold5	AUGUSTUS	CDS	9335991	9336059	.	+	0	ID=AsAtg19245.t1.cds;Parent=AsAtg19245.t1
Asue_scaffold5	AUGUSTUS	CDS	9336164	9336242	.	+	0	ID=AsAtg19245.t1.cds;Parent=AsAtg19245.t1
Asue_scaffold5	AUGUSTUS	CDS	9336387	9336518	.	+	2	ID=AsAtg19245.t1.cds;Parent=AsAtg19245.t1
Asue_scaffold5	AUGUSTUS	CDS	9337031	9337168	.	+	2	ID=AsAtg19245.t1.cds;Parent=AsAtg19245.t1
Asue_scaffold5	AUGUSTUS	CDS	9337385	9337579	.	+	2	ID=AsAtg19245.t1.cds;Parent=AsAtg19245.t1
Asue_scaffold5	AUGUSTUS	CDS	9337662	9337816	.	+	2	ID=AsAtg19245.t1.cds;Parent=AsAtg19245.t1
Asue_scaffold5	AUGUSTUS	exon	9334033	9334062	.	+	.	ID=AsAtg19245.t1.exon1;Parent=AsAtg19245.t1
Asue_scaffold5	AUGUSTUS	exon	9334153	9334287	.	+	.	ID=AsAtg19245.t1.exon2;Parent=AsAtg19245.t1
Asue_scaffold5	AUGUSTUS	exon	9334454	9334763	.	+	.	ID=AsAtg19245.t1.exon3;Parent=AsAtg19245.t1
Asue_scaffold5	AUGUSTUS	exon	9334860	9335107	.	+	.	ID=AsAtg19245.t1.exon4;Parent=AsAtg19245.t1
Asue_scaffold5	AUGUSTUS	exon	9335433	9335646	.	+	.	ID=AsAtg19245.t1.exon5;Parent=AsAtg19245.t1
Asue_scaffold5	AUGUSTUS	exon	9335766	9335887	.	+	.	ID=AsAtg19245.t1.exon6;Parent=AsAtg19245.t1
Asue_scaffold5	AUGUSTUS	exon	9335991	9336059	.	+	.	ID=AsAtg19245.t1.exon7;Parent=AsAtg19245.t1
Asue_scaffold5	AUGUSTUS	exon	9336164	9336242	.	+	.	ID=AsAtg19245.t1.exon8;Parent=AsAtg19245.t1
Asue_scaffold5	AUGUSTUS	exon	9336387	9336518	.	+	.	ID=AsAtg19245.t1.exon9;Parent=AsAtg19245.t1
Asue_scaffold5	AUGUSTUS	exon	9337031	9337168	.	+	.	ID=AsAtg19245.t1.exon10;Parent=AsAtg19245.t1
Asue_scaffold5	AUGUSTUS	exon	9337385	9337579	.	+	.	ID=AsAtg19245.t1.exon11;Parent=AsAtg19245.t1
Asue_scaffold5	AUGUSTUS	exon	9337662	9337816	.	+	.	ID=AsAtg19245.t1.exon12;Parent=AsAtg19245.t1
###
# start gene g19246
# protein sequence = [MATQGQVITCKAAVAYEPNKPLVIEDVQVAPPQAGEVRIKILYTALCHTDAYTWSGKDPEGLFPCILGHEAAGIVESV
# GEGVTGVQAGDHVIPCYQAECRECKFCKSGKTNLCGKVRSATGVGIMMNDRKSRFSVNGKPIYHFMGTSTFSQYTVVHDVSVAKIDPTAPLDKVCLLG
# CGVPTGLGAVWNTAKVEPGSNVAIFGLGTVGLAVAEGAKTAGASRIIGIDIDSKKYETAKKFGVNEFVNPKDHDKPIQEVIVDLTDGGVDYSFECIGN
# VSVMRAALECCHKGWGTSVIVGVAASGQEISTRPFQLVTGRVWKGTAFGGFKSRTQVPWLVEKYMNKEIKVDEYITHNLTLGEINKAFDLLHEGTCLR
# CVLDTSK]
# Evidence for and against this transcript:
# % of transcript supported by hints (any source): 89.5
# CDS exons: 9/9
#      P:   9 
# CDS introns: 8/8
#      E:   8 
#      P:   8 
# 5'UTR exons and introns: 0/1
# 3'UTR exons and introns: 0/1
# hint groups fully obeyed: 19
#      E:   8 
#      P:  11 
# incompatible hint groups: 9
#      P:   9 (AT5G43940.1,TRINITY_GG_50_c1325_g1_i1)
# end gene g19246
Asue_scaffold5	AUGUSTUS	gene	9339163	9341465	.	-	.	ID=AsAtg19246
Asue_scaffold5	AUGUSTUS	mRNA	9339163	9341465	.	-	.	ID=AsAtg19246.t1;Parent=AsAtg19246
Asue_scaffold5	AUGUSTUS	CDS	9339307	9339423	.	-	0	ID=AsAtg19246.t1.cds;Parent=AsAtg19246.t1
Asue_scaffold5	AUGUSTUS	CDS	9339517	9339678	.	-	0	ID=AsAtg19246.t1.cds;Parent=AsAtg19246.t1
Asue_scaffold5	AUGUSTUS	CDS	9339768	9339925	.	-	2	ID=AsAtg19246.t1.cds;Parent=AsAtg19246.t1
Asue_scaffold5	AUGUSTUS	CDS	9340012	9340087	.	-	0	ID=AsAtg19246.t1.cds;Parent=AsAtg19246.t1
Asue_scaffold5	AUGUSTUS	CDS	9340187	9340269	.	-	2	ID=AsAtg19246.t1.cds;Parent=AsAtg19246.t1
Asue_scaffold5	AUGUSTUS	CDS	9340549	9340874	.	-	1	ID=AsAtg19246.t1.cds;Parent=AsAtg19246.t1
Asue_scaffold5	AUGUSTUS	CDS	9340963	9341009	.	-	0	ID=AsAtg19246.t1.cds;Parent=AsAtg19246.t1
Asue_scaffold5	AUGUSTUS	CDS	9341121	9341257	.	-	2	ID=AsAtg19246.t1.cds;Parent=AsAtg19246.t1
Asue_scaffold5	AUGUSTUS	CDS	9341402	9341435	.	-	0	ID=AsAtg19246.t1.cds;Parent=AsAtg19246.t1
Asue_scaffold5	AUGUSTUS	exon	9339307	9339423	.	-	.	ID=AsAtg19246.t1.exon1;Parent=AsAtg19246.t1
Asue_scaffold5	AUGUSTUS	exon	9339517	9339678	.	-	.	ID=AsAtg19246.t1.exon2;Parent=AsAtg19246.t1
Asue_scaffold5	AUGUSTUS	exon	9339768	9339925	.	-	.	ID=AsAtg19246.t1.exon3;Parent=AsAtg19246.t1
Asue_scaffold5	AUGUSTUS	exon	9340012	9340087	.	-	.	ID=AsAtg19246.t1.exon4;Parent=AsAtg19246.t1
Asue_scaffold5	AUGUSTUS	exon	9340187	9340269	.	-	.	ID=AsAtg19246.t1.exon5;Parent=AsAtg19246.t1
Asue_scaffold5	AUGUSTUS	exon	9340549	9340874	.	-	.	ID=AsAtg19246.t1.exon6;Parent=AsAtg19246.t1
Asue_scaffold5	AUGUSTUS	exon	9340963	9341009	.	-	.	ID=AsAtg19246.t1.exon7;Parent=AsAtg19246.t1
Asue_scaffold5	AUGUSTUS	exon	9341121	9341257	.	-	.	ID=AsAtg19246.t1.exon8;Parent=AsAtg19246.t1
Asue_scaffold5	AUGUSTUS	exon	9341402	9341435	.	-	.	ID=AsAtg19246.t1.exon9;Parent=AsAtg19246.t1
###
# start gene g19247
# protein sequence = [MNVERDQHISPPSLLTKKIPIVDLSDPSDELVAHAVVKASEEWGIFQLVNHGIPAELMRRLQEVGRQFFELPASEKES
# VTRPADSQDIEGFFSKDPTKLKAWDDHLIHNIWPPSSINYRYWPNNPSDYREVTEEYTRNVTNLTEKIVGYLSKGLGLRREALKEGLGGDKAQYVMRI
# NYYPPSDSAIGAPAHTDFCGLALLVSNEVPGLQVFKDDHWFDVEYINSAVIVLIGDQIMRMSNGKYKNVVHRSIMDGKKTRMSWPVLVEPKRGLVVGP
# LPELTGDDNPPKFESLTFQDYVYRKIIKVLRD]
# Evidence for and against this transcript:
# % of transcript supported by hints (any source): 71.4
# CDS exons: 3/3
#      P:   3 
# CDS introns: 2/2
#      E:   1 
#      P:   2 
# 5'UTR exons and introns: 0/1
# 3'UTR exons and introns: 0/1
# hint groups fully obeyed: 1
#      E:   1 
# incompatible hint groups: 2
#      P:   2 (TRINITY_GG_50_c94_g1_i2)
# end gene g19247
Asue_scaffold5	AUGUSTUS	gene	9342144	9343595	.	-	.	ID=AsAtg19247
Asue_scaffold5	AUGUSTUS	mRNA	9342144	9343595	.	-	.	ID=AsAtg19247.t1;Parent=AsAtg19247
Asue_scaffold5	AUGUSTUS	CDS	9342284	9342499	.	-	0	ID=AsAtg19247.t1.cds;Parent=AsAtg19247.t1
Asue_scaffold5	AUGUSTUS	CDS	9342576	9342894	.	-	1	ID=AsAtg19247.t1.cds;Parent=AsAtg19247.t1
Asue_scaffold5	AUGUSTUS	CDS	9343172	9343557	.	-	0	ID=AsAtg19247.t1.cds;Parent=AsAtg19247.t1
Asue_scaffold5	AUGUSTUS	exon	9342284	9342499	.	-	.	ID=AsAtg19247.t1.exon1;Parent=AsAtg19247.t1
Asue_scaffold5	AUGUSTUS	exon	9342576	9342894	.	-	.	ID=AsAtg19247.t1.exon2;Parent=AsAtg19247.t1
Asue_scaffold5	AUGUSTUS	exon	9343172	9343557	.	-	.	ID=AsAtg19247.t1.exon3;Parent=AsAtg19247.t1
###
# start gene g19248
# protein sequence = [MNFGIQDDSIXXXXXXXXXXXXXXXXXXXXXXXXXXXXXXXXXXXXXXXXXXXXXXXXXXXXXXXXXXXXXXXXXXXX
# XXXXXXXXXXXXXXXXXXXSKPEIGNLLFRGRSVFNMLVQREMSPKAKFVPRKRWGKSRWYTDSSCGTNNESMKETGQSLTSWVEAESLQHLSAKYCP
# LGAPPRSTIAAAFSTDGRTLASTHGDHTVKIIDCETGNCLKVLTGHRRTPWVVRFHPHHSEIVASGSLDLEVRLWNTTTSECIRSHLFYRPIASIAFH
# AEGELLAVASGHKLHMWHYNRRGEGSSPTVVLKTRRSLRAVHFHPHGAPLLLTAEVNEIDSLDSSMSRATSMGYLRYPPPAILFTSTESNQTSLAAEN
# ENRTSSPPLPLATSSGPSGPNSVPGNSPSNIFLTRAGDRTSPAVDGMDVDEAQPVGRNGIPSQVSNRSDFPELGQIRQLFHFRDRVSWELPFLQGWLM
# AQGHGVANPVVTPTGSSNHGISAPSSTASLEAAVALLEIPSGVNLHAVSRRGGAQEQTSQPQFSRTGLPEGVSSRNTQHGSDAQPVVNRVQSELATSX
# XXXXXXXXXXELPCTVKLRVWSHDIKDPYAQLKSDRCLFTIPHAVLCSEMGAHFSPCGRYLAACVACVFPHGEIDPGLQTQAQQDSGLATSPTRHPVT
# AHQVIYELRVYSLQKESFGSVLVSRAIRAAHCLTSIQFSPTSEHILLAYGRRHGSLLRSIVSDGETTSHFFTVLEIYRVSDMELVRVLPSSEDEVNVA
# CFHPSPGGGLVYGTKEGKLRIFQYNTAATSNFTGPNT]
# Evidence for and against this transcript:
# % of transcript supported by hints (any source): 88.9
# CDS exons: 12/12
#      P:  12 
# CDS introns: 11/11
#      E:   8 
#      P:  11 
# 5'UTR exons and introns: 0/1
# 3'UTR exons and introns: 1/3
#      E:   1 
# hint groups fully obeyed: 21
#      E:   9 
#      P:  12 
# incompatible hint groups: 16
#      E:   1 
#      P:  15 
# end gene g19248
Asue_scaffold5	AUGUSTUS	gene	9344897	9348945	.	-	.	ID=AsAtg19248
Asue_scaffold5	AUGUSTUS	mRNA	9344897	9348945	.	-	.	ID=AsAtg19248.t1;Parent=AsAtg19248
Asue_scaffold5	AUGUSTUS	CDS	9345203	9345271	.	-	0	ID=AsAtg19248.t1.cds;Parent=AsAtg19248.t1
Asue_scaffold5	AUGUSTUS	CDS	9345366	9345479	.	-	0	ID=AsAtg19248.t1.cds;Parent=AsAtg19248.t1
Asue_scaffold5	AUGUSTUS	CDS	9345559	9345672	.	-	0	ID=AsAtg19248.t1.cds;Parent=AsAtg19248.t1
Asue_scaffold5	AUGUSTUS	CDS	9345785	9345845	.	-	1	ID=AsAtg19248.t1.cds;Parent=AsAtg19248.t1
Asue_scaffold5	AUGUSTUS	CDS	9345931	9346131	.	-	1	ID=AsAtg19248.t1.cds;Parent=AsAtg19248.t1
Asue_scaffold5	AUGUSTUS	CDS	9346243	9347102	.	-	0	ID=AsAtg19248.t1.cds;Parent=AsAtg19248.t1
Asue_scaffold5	AUGUSTUS	CDS	9347175	9347300	.	-	0	ID=AsAtg19248.t1.cds;Parent=AsAtg19248.t1
Asue_scaffold5	AUGUSTUS	CDS	9347401	9347468	.	-	2	ID=AsAtg19248.t1.cds;Parent=AsAtg19248.t1
Asue_scaffold5	AUGUSTUS	CDS	9347564	9347672	.	-	0	ID=AsAtg19248.t1.cds;Parent=AsAtg19248.t1
Asue_scaffold5	AUGUSTUS	CDS	9347912	9347996	.	-	1	ID=AsAtg19248.t1.cds;Parent=AsAtg19248.t1
Asue_scaffold5	AUGUSTUS	CDS	9348079	9348195	.	-	1	ID=AsAtg19248.t1.cds;Parent=AsAtg19248.t1
Asue_scaffold5	AUGUSTUS	CDS	9348274	9348755	.	-	0	ID=AsAtg19248.t1.cds;Parent=AsAtg19248.t1
Asue_scaffold5	AUGUSTUS	exon	9345203	9345271	.	-	.	ID=AsAtg19248.t1.exon1;Parent=AsAtg19248.t1
Asue_scaffold5	AUGUSTUS	exon	9345366	9345479	.	-	.	ID=AsAtg19248.t1.exon2;Parent=AsAtg19248.t1
Asue_scaffold5	AUGUSTUS	exon	9345559	9345672	.	-	.	ID=AsAtg19248.t1.exon3;Parent=AsAtg19248.t1
Asue_scaffold5	AUGUSTUS	exon	9345785	9345845	.	-	.	ID=AsAtg19248.t1.exon4;Parent=AsAtg19248.t1
Asue_scaffold5	AUGUSTUS	exon	9345931	9346131	.	-	.	ID=AsAtg19248.t1.exon5;Parent=AsAtg19248.t1
Asue_scaffold5	AUGUSTUS	exon	9346243	9347102	.	-	.	ID=AsAtg19248.t1.exon6;Parent=AsAtg19248.t1
Asue_scaffold5	AUGUSTUS	exon	9347175	9347300	.	-	.	ID=AsAtg19248.t1.exon7;Parent=AsAtg19248.t1
Asue_scaffold5	AUGUSTUS	exon	9347401	9347468	.	-	.	ID=AsAtg19248.t1.exon8;Parent=AsAtg19248.t1
Asue_scaffold5	AUGUSTUS	exon	9347564	9347672	.	-	.	ID=AsAtg19248.t1.exon9;Parent=AsAtg19248.t1
Asue_scaffold5	AUGUSTUS	exon	9347912	9347996	.	-	.	ID=AsAtg19248.t1.exon10;Parent=AsAtg19248.t1
Asue_scaffold5	AUGUSTUS	exon	9348079	9348195	.	-	.	ID=AsAtg19248.t1.exon11;Parent=AsAtg19248.t1
Asue_scaffold5	AUGUSTUS	exon	9348274	9348755	.	-	.	ID=AsAtg19248.t1.exon12;Parent=AsAtg19248.t1
###
# start gene g19249
# protein sequence = [MENGLWEVLGSKGLLKKHEFIRILVQCLYSLGFKNSASCLEFESKILYKTADSEFLEKQVLSGNWDSCVQVLDRIFDN
# SMDDTRNTALYLVFKQCLLEYLKRGDVSLALNVLRKQAPLLRMGKEKIHRLACDIVYSKEMESGEVDNCLVLDLRRKLLVELEKLIPLPIVIPERRLE
# HLVETAVMDQIDTCMYHNSWDAVSLYKDHCCGRDQIPSETVQILVAHKNEVWFVQFSNSGKYLATASSDCTAIIWKVLDDNKVELKHTLESHQNPVSF
# VSWSPDDTKLLTCGNAEVLKLWDVDTGVLRHTFGNNNTGFTVSSCAWFPDSTRLVCGSSDPERGIVMWDTDGNEIKAWRGTRIPKVVDLAVTPDGESM
# ITVFSDKEIRILNLETKVERVISEEQPITSLSISGDGKFFIVNLSCQEIHLWDLAGEWKQPLKFSGHRQSKYVIRSCFGGLDSSFIASGSEDSQVYIW
# NLKNTKPLEVLSGHSMTVNCVSWNPKNPRMLASASDDQTIRIWGPGKPNKPEN]
# Evidence for and against this transcript:
# % of transcript supported by hints (any source): 69.2
# CDS exons: 5/5
#      P:   5 
# CDS introns: 4/4
#      E:   2 
#      P:   4 
# 5'UTR exons and introns: 0/3
# 3'UTR exons and introns: 0/1
# hint groups fully obeyed: 6
#      E:   2 
#      P:   4 
# incompatible hint groups: 7
#      P:   7 (AT5G43920.1,TRINITY_GG_50_c630_g1_i2)
# end gene g19249
Asue_scaffold5	AUGUSTUS	gene	9349767	9353045	.	-	.	ID=AsAtg19249
Asue_scaffold5	AUGUSTUS	mRNA	9349767	9353045	.	-	.	ID=AsAtg19249.t1;Parent=AsAtg19249
Asue_scaffold5	AUGUSTUS	CDS	9350132	9350305	.	-	0	ID=AsAtg19249.t1.cds;Parent=AsAtg19249.t1
Asue_scaffold5	AUGUSTUS	CDS	9350379	9350699	.	-	0	ID=AsAtg19249.t1.cds;Parent=AsAtg19249.t1
Asue_scaffold5	AUGUSTUS	CDS	9350779	9351099	.	-	0	ID=AsAtg19249.t1.cds;Parent=AsAtg19249.t1
Asue_scaffold5	AUGUSTUS	CDS	9351518	9351619	.	-	0	ID=AsAtg19249.t1.cds;Parent=AsAtg19249.t1
Asue_scaffold5	AUGUSTUS	CDS	9351712	9352365	.	-	0	ID=AsAtg19249.t1.cds;Parent=AsAtg19249.t1
Asue_scaffold5	AUGUSTUS	exon	9350132	9350305	.	-	.	ID=AsAtg19249.t1.exon1;Parent=AsAtg19249.t1
Asue_scaffold5	AUGUSTUS	exon	9350379	9350699	.	-	.	ID=AsAtg19249.t1.exon2;Parent=AsAtg19249.t1
Asue_scaffold5	AUGUSTUS	exon	9350779	9351099	.	-	.	ID=AsAtg19249.t1.exon3;Parent=AsAtg19249.t1
Asue_scaffold5	AUGUSTUS	exon	9351518	9351619	.	-	.	ID=AsAtg19249.t1.exon4;Parent=AsAtg19249.t1
Asue_scaffold5	AUGUSTUS	exon	9351712	9352365	.	-	.	ID=AsAtg19249.t1.exon5;Parent=AsAtg19249.t1
###
# start gene g19250
# protein sequence = [MSSCSDEAIPGQPIVLGCGQLCLDYLVTVASFPIPDQKIRGTSFKVQGGGNTGNALTCVARLGLPCRILAKVADDSHG
# RYMVEELESSGVDTSFCMNAKDGASHFNYVIVDNQTNTRTCIYTPGYPPLLPDDLTESLLFDVLDGVKVLYVNGRSREAELLLAQKAHSKNIPILINA
# EKKRTGLDELIALADYAICSTNFPQEWTESPSSPSALLSMLIRLPKLKFVIMTLGEHGCVILERCSSDTTEFSGSEEETDIDELYESLKQSTDLTSVL
# PVCNSSLVTRLTGNVTGRLAIVTAEKIPSSELIDTTGAGDAFTGALLYGLCTNMGLEEMLTFASRVAACCCRGLGARTSLPFRTDPNLATFLGT]
# Evidence for and against this transcript:
# % of transcript supported by hints (any source): 88
# CDS exons: 11/12
#      P:  11 
# CDS introns: 11/11
#      E:   6 
#      P:  11 
# 5'UTR exons and introns: 0/1
# 3'UTR exons and introns: 0/1
# hint groups fully obeyed: 15
#      E:   6 
#      P:   9 
# incompatible hint groups: 11
#      P:  11 (TRINITY_GG_50_c773_g1_i2,TRINITY_GG_50_c773_g1_i3)
# end gene g19250
Asue_scaffold5	AUGUSTUS	gene	9355630	9358471	.	+	.	ID=AsAtg19250
Asue_scaffold5	AUGUSTUS	mRNA	9355630	9358471	.	+	.	ID=AsAtg19250.t1;Parent=AsAtg19250
Asue_scaffold5	AUGUSTUS	CDS	9355790	9355834	.	+	0	ID=AsAtg19250.t1.cds;Parent=AsAtg19250.t1
Asue_scaffold5	AUGUSTUS	CDS	9355907	9355996	.	+	0	ID=AsAtg19250.t1.cds;Parent=AsAtg19250.t1
Asue_scaffold5	AUGUSTUS	CDS	9356092	9356169	.	+	0	ID=AsAtg19250.t1.cds;Parent=AsAtg19250.t1
Asue_scaffold5	AUGUSTUS	CDS	9356306	9356380	.	+	0	ID=AsAtg19250.t1.cds;Parent=AsAtg19250.t1
Asue_scaffold5	AUGUSTUS	CDS	9356474	9356526	.	+	0	ID=AsAtg19250.t1.cds;Parent=AsAtg19250.t1
Asue_scaffold5	AUGUSTUS	CDS	9356652	9356802	.	+	1	ID=AsAtg19250.t1.cds;Parent=AsAtg19250.t1
Asue_scaffold5	AUGUSTUS	CDS	9356902	9357012	.	+	0	ID=AsAtg19250.t1.cds;Parent=AsAtg19250.t1
Asue_scaffold5	AUGUSTUS	CDS	9357386	9357512	.	+	0	ID=AsAtg19250.t1.cds;Parent=AsAtg19250.t1
Asue_scaffold5	AUGUSTUS	CDS	9357593	9357702	.	+	2	ID=AsAtg19250.t1.cds;Parent=AsAtg19250.t1
Asue_scaffold5	AUGUSTUS	CDS	9357789	9357915	.	+	0	ID=AsAtg19250.t1.cds;Parent=AsAtg19250.t1
Asue_scaffold5	AUGUSTUS	CDS	9358008	9358060	.	+	2	ID=AsAtg19250.t1.cds;Parent=AsAtg19250.t1
Asue_scaffold5	AUGUSTUS	CDS	9358176	9358262	.	+	0	ID=AsAtg19250.t1.cds;Parent=AsAtg19250.t1
Asue_scaffold5	AUGUSTUS	exon	9355790	9355834	.	+	.	ID=AsAtg19250.t1.exon1;Parent=AsAtg19250.t1
Asue_scaffold5	AUGUSTUS	exon	9355907	9355996	.	+	.	ID=AsAtg19250.t1.exon2;Parent=AsAtg19250.t1
Asue_scaffold5	AUGUSTUS	exon	9356092	9356169	.	+	.	ID=AsAtg19250.t1.exon3;Parent=AsAtg19250.t1
Asue_scaffold5	AUGUSTUS	exon	9356306	9356380	.	+	.	ID=AsAtg19250.t1.exon4;Parent=AsAtg19250.t1
Asue_scaffold5	AUGUSTUS	exon	9356474	9356526	.	+	.	ID=AsAtg19250.t1.exon5;Parent=AsAtg19250.t1
Asue_scaffold5	AUGUSTUS	exon	9356652	9356802	.	+	.	ID=AsAtg19250.t1.exon6;Parent=AsAtg19250.t1
Asue_scaffold5	AUGUSTUS	exon	9356902	9357012	.	+	.	ID=AsAtg19250.t1.exon7;Parent=AsAtg19250.t1
Asue_scaffold5	AUGUSTUS	exon	9357386	9357512	.	+	.	ID=AsAtg19250.t1.exon8;Parent=AsAtg19250.t1
Asue_scaffold5	AUGUSTUS	exon	9357593	9357702	.	+	.	ID=AsAtg19250.t1.exon9;Parent=AsAtg19250.t1
Asue_scaffold5	AUGUSTUS	exon	9357789	9357915	.	+	.	ID=AsAtg19250.t1.exon10;Parent=AsAtg19250.t1
Asue_scaffold5	AUGUSTUS	exon	9358008	9358060	.	+	.	ID=AsAtg19250.t1.exon11;Parent=AsAtg19250.t1
Asue_scaffold5	AUGUSTUS	exon	9358176	9358262	.	+	.	ID=AsAtg19250.t1.exon12;Parent=AsAtg19250.t1
###
# start gene g19251
# protein sequence = [MSDDSKQSKFSSIGTRFKQQLVSLLEILNTTEPHYIRCIKPNNLLKPGIFENENILQQLRCGGVMEAIRISCAGYPTR
# KHFDEFLARFGILAPEVLVKNSDDPAACKKLLDKVGLEGYQIGKTKVFLRAGQMADLDTRRTETWCRGYLARLHYRKLKKAAITTQCAWRSKVARGEL
# RKLKMAARETGALQAAKNKLEKQVEELTWRLQLEKRIRELMDKITNENEKLKSMVSSLEMKIGETEKKLQETTKISQDRLNQALEAESKLVKLKTAMQ
# RLEEKILDMEAEKKIMHQQTISTPVRTNLGHPPTAPVKNLENGHQTNLEKEFNEAEFTTPVDGKAGKSAAERQIMNVDALIDCVKDNIGFSNGKPVAA
# FTIYKCLLHWKCFESEKTNVFDRLIQMIGSAIEAPRSSKGGMLRSGRSFGKDSPAVHWQSIIDGLNSLLVTLKENHYSGPSWEELKHIRQAVGFLVIH
# QKYRISYDEIANDLCPVISSMRTLMTEESNDADSDSFLLDDDSSIPFSIDDISSSMEEKDFVGIKPAEELLENPAFVFLH]
# Evidence for and against this transcript:
# % of transcript supported by hints (any source): 31.7
# CDS exons: 0/18
# CDS introns: 12/17
#      E:  12 
# 5'UTR exons and introns: 1/5
#      E:   1 
# 3'UTR exons and introns: 0/1
# hint groups fully obeyed: 13
#      E:  13 
# incompatible hint groups: 1
#      P:   1 (TRINITY_GG_50_c298_g1_i1)
# end gene g19251
Asue_scaffold5	AUGUSTUS	gene	9359000	9368914	.	+	.	ID=AsAtg19251
Asue_scaffold5	AUGUSTUS	mRNA	9359000	9368914	.	+	.	ID=AsAtg19251.t1;Parent=AsAtg19251
Asue_scaffold5	AUGUSTUS	CDS	9363290	9363343	.	+	0	ID=AsAtg19251.t1.cds;Parent=AsAtg19251.t1
Asue_scaffold5	AUGUSTUS	CDS	9363431	9363562	.	+	0	ID=AsAtg19251.t1.cds;Parent=AsAtg19251.t1
Asue_scaffold5	AUGUSTUS	CDS	9363657	9363766	.	+	0	ID=AsAtg19251.t1.cds;Parent=AsAtg19251.t1
Asue_scaffold5	AUGUSTUS	CDS	9363844	9363904	.	+	1	ID=AsAtg19251.t1.cds;Parent=AsAtg19251.t1
Asue_scaffold5	AUGUSTUS	CDS	9363992	9364057	.	+	0	ID=AsAtg19251.t1.cds;Parent=AsAtg19251.t1
Asue_scaffold5	AUGUSTUS	CDS	9364653	9364772	.	+	0	ID=AsAtg19251.t1.cds;Parent=AsAtg19251.t1
Asue_scaffold5	AUGUSTUS	CDS	9364895	9364993	.	+	0	ID=AsAtg19251.t1.cds;Parent=AsAtg19251.t1
Asue_scaffold5	AUGUSTUS	CDS	9365290	9365331	.	+	0	ID=AsAtg19251.t1.cds;Parent=AsAtg19251.t1
Asue_scaffold5	AUGUSTUS	CDS	9365482	9365621	.	+	0	ID=AsAtg19251.t1.cds;Parent=AsAtg19251.t1
Asue_scaffold5	AUGUSTUS	CDS	9365711	9365822	.	+	1	ID=AsAtg19251.t1.cds;Parent=AsAtg19251.t1
Asue_scaffold5	AUGUSTUS	CDS	9365912	9365956	.	+	0	ID=AsAtg19251.t1.cds;Parent=AsAtg19251.t1
Asue_scaffold5	AUGUSTUS	CDS	9366061	9366123	.	+	0	ID=AsAtg19251.t1.cds;Parent=AsAtg19251.t1
Asue_scaffold5	AUGUSTUS	CDS	9366206	9366376	.	+	0	ID=AsAtg19251.t1.cds;Parent=AsAtg19251.t1
Asue_scaffold5	AUGUSTUS	CDS	9367110	9367238	.	+	0	ID=AsAtg19251.t1.cds;Parent=AsAtg19251.t1
Asue_scaffold5	AUGUSTUS	CDS	9367665	9367721	.	+	0	ID=AsAtg19251.t1.cds;Parent=AsAtg19251.t1
Asue_scaffold5	AUGUSTUS	CDS	9367887	9367943	.	+	0	ID=AsAtg19251.t1.cds;Parent=AsAtg19251.t1
Asue_scaffold5	AUGUSTUS	CDS	9368217	9368299	.	+	0	ID=AsAtg19251.t1.cds;Parent=AsAtg19251.t1
Asue_scaffold5	AUGUSTUS	CDS	9368456	9368567	.	+	1	ID=AsAtg19251.t1.cds;Parent=AsAtg19251.t1
Asue_scaffold5	AUGUSTUS	exon	9363290	9363343	.	+	.	ID=AsAtg19251.t1.exon1;Parent=AsAtg19251.t1
Asue_scaffold5	AUGUSTUS	exon	9363431	9363562	.	+	.	ID=AsAtg19251.t1.exon2;Parent=AsAtg19251.t1
Asue_scaffold5	AUGUSTUS	exon	9363657	9363766	.	+	.	ID=AsAtg19251.t1.exon3;Parent=AsAtg19251.t1
Asue_scaffold5	AUGUSTUS	exon	9363844	9363904	.	+	.	ID=AsAtg19251.t1.exon4;Parent=AsAtg19251.t1
Asue_scaffold5	AUGUSTUS	exon	9363992	9364057	.	+	.	ID=AsAtg19251.t1.exon5;Parent=AsAtg19251.t1
Asue_scaffold5	AUGUSTUS	exon	9364653	9364772	.	+	.	ID=AsAtg19251.t1.exon6;Parent=AsAtg19251.t1
Asue_scaffold5	AUGUSTUS	exon	9364895	9364993	.	+	.	ID=AsAtg19251.t1.exon7;Parent=AsAtg19251.t1
Asue_scaffold5	AUGUSTUS	exon	9365290	9365331	.	+	.	ID=AsAtg19251.t1.exon8;Parent=AsAtg19251.t1
Asue_scaffold5	AUGUSTUS	exon	9365482	9365621	.	+	.	ID=AsAtg19251.t1.exon9;Parent=AsAtg19251.t1
Asue_scaffold5	AUGUSTUS	exon	9365711	9365822	.	+	.	ID=AsAtg19251.t1.exon10;Parent=AsAtg19251.t1
Asue_scaffold5	AUGUSTUS	exon	9365912	9365956	.	+	.	ID=AsAtg19251.t1.exon11;Parent=AsAtg19251.t1
Asue_scaffold5	AUGUSTUS	exon	9366061	9366123	.	+	.	ID=AsAtg19251.t1.exon12;Parent=AsAtg19251.t1
Asue_scaffold5	AUGUSTUS	exon	9366206	9366376	.	+	.	ID=AsAtg19251.t1.exon13;Parent=AsAtg19251.t1
Asue_scaffold5	AUGUSTUS	exon	9367110	9367238	.	+	.	ID=AsAtg19251.t1.exon14;Parent=AsAtg19251.t1
Asue_scaffold5	AUGUSTUS	exon	9367665	9367721	.	+	.	ID=AsAtg19251.t1.exon15;Parent=AsAtg19251.t1
Asue_scaffold5	AUGUSTUS	exon	9367887	9367943	.	+	.	ID=AsAtg19251.t1.exon16;Parent=AsAtg19251.t1
Asue_scaffold5	AUGUSTUS	exon	9368217	9368299	.	+	.	ID=AsAtg19251.t1.exon17;Parent=AsAtg19251.t1
Asue_scaffold5	AUGUSTUS	exon	9368456	9368567	.	+	.	ID=AsAtg19251.t1.exon18;Parent=AsAtg19251.t1
###
# start gene g19252
# protein sequence = [MNKQRRRNVQAHGCLARMVNLFDFGTVGNGKKLLTEKPHFDHGSIKGNQFDQIEDKVDVRNGGVNGTPMKMLLEQEMS
# KEMEVKLSSTNLVAKLMGLDSFPQTQSAPRSYSSKPRLKRSLSHGEYKNVYEIWQKEGELSSNGVEGLSKKKMDIVREKFLEAKRLVTDDELRHSKEF
# QEAMEVLSSNKELFLEFLQESNNFFSHHLHSFQSTDPPTSEKSKRITILKPSKTVADEKFGNEPAIESSRDGSKSGKGLDFFKWPVEEEYPTKQSTRI
# VVLKPNGQVTKASSCPTSPRGFEGRESRDVARRVKSQILKEETLQSSVFSNGYICDDSSLNDYADSEIMSPVSRHSWDYINKYDSPFSSSPFSRASGS
# PESSSVCREAKKRLSERWALMAAANENLQEAKVIEKKGSNISLGDMLALPDLREDLITEEEETSNGNEQEGPKVSASCFDGNFSREEGKLKPPKGLTR
# SKSLPESSTSLGHKSLDSSNKSKSSRVPEELTKSKSLKWSLKGKVSNFLFSRSKKASKERSYEESPEILDSRCNNEYDASVSARIMTSREGGLSITKP
# TIFGNSSEWRDEPSPISVLETSFDEEDGIFFNSSILNRSSSSLEREMKSNLLGKSPPIGSIGRTLSFDDSTVARCYSSKRSTTSARDEEEDLRLLINT
# LLSAADLDAISDNLLSKWHSSESPLDPSLRNSYADSTEQKRLGSNVKNLVFDLVNTLLLELTPSYLGPRSSPMILSGKPLGVYVINRMQECLTGNGRV
# EDRWWDEDGDLSSLAVNKVVRIEVAEIGSQESLRLEMDSMGEELELKLLEELVEEALMDLSEQSKLFIPSIC]
# Evidence for and against this transcript:
# % of transcript supported by hints (any source): 69.2
# CDS exons: 5/5
#      P:   5 
# CDS introns: 4/4
#      E:   4 
#      P:   4 
# 5'UTR exons and introns: 0/3
# 3'UTR exons and introns: 0/1
# hint groups fully obeyed: 10
#      E:   4 
#      P:   6 
# incompatible hint groups: 5
#      P:   5 (TRINITY_GG_50_c884_g1_i2,AT5G43880.1)
# end gene g19252
Asue_scaffold5	AUGUSTUS	gene	9382760	9386669	.	+	.	ID=AsAtg19252
Asue_scaffold5	AUGUSTUS	mRNA	9382760	9386669	.	+	.	ID=AsAtg19252.t1;Parent=AsAtg19252
Asue_scaffold5	AUGUSTUS	CDS	9383604	9383730	.	+	0	ID=AsAtg19252.t1.cds;Parent=AsAtg19252.t1
Asue_scaffold5	AUGUSTUS	CDS	9383817	9383860	.	+	2	ID=AsAtg19252.t1.cds;Parent=AsAtg19252.t1
Asue_scaffold5	AUGUSTUS	CDS	9383956	9385464	.	+	0	ID=AsAtg19252.t1.cds;Parent=AsAtg19252.t1
Asue_scaffold5	AUGUSTUS	CDS	9385565	9385718	.	+	0	ID=AsAtg19252.t1.cds;Parent=AsAtg19252.t1
Asue_scaffold5	AUGUSTUS	CDS	9385804	9386480	.	+	2	ID=AsAtg19252.t1.cds;Parent=AsAtg19252.t1
Asue_scaffold5	AUGUSTUS	exon	9383604	9383730	.	+	.	ID=AsAtg19252.t1.exon1;Parent=AsAtg19252.t1
Asue_scaffold5	AUGUSTUS	exon	9383817	9383860	.	+	.	ID=AsAtg19252.t1.exon2;Parent=AsAtg19252.t1
Asue_scaffold5	AUGUSTUS	exon	9383956	9385464	.	+	.	ID=AsAtg19252.t1.exon3;Parent=AsAtg19252.t1
Asue_scaffold5	AUGUSTUS	exon	9385565	9385718	.	+	.	ID=AsAtg19252.t1.exon4;Parent=AsAtg19252.t1
Asue_scaffold5	AUGUSTUS	exon	9385804	9386480	.	+	.	ID=AsAtg19252.t1.exon5;Parent=AsAtg19252.t1
###
# start gene g19253
# protein sequence = [MDQKSKTIGEQWWRSNPTFKPPETPLDSMEFLSRTWSASATEVSRAVVASPPTSQPPQMRFSEIQNGSSDVTLVPEDE
# ENGIVLGNTFSFASSETSLMVMERIMAQSPEISSPRTSGRLSHSSFTDSPPISPSDIDDFKQFYRVSPSFNGHIRGPSAIPGTAGGSKTVGRWLKDRR
# EKKREETRAQNAQLHAXXXXXXXXXXXXXIAAATASQSSSGTDEQVAKNDSAVASAATLVAAQCVEAAEIMGADREHLASVVSSAVNVRSAGDIMTLT
# AAAATALRGAAQLKARALKEVWNIAAVIPVDKGTPKGGGGGYRGGELAPVDNFLGICSKELLAKGCELLKRTRKGDLHWKVVSIYINRTKQVILKTKS
# KHVAGTITKKKKNVVVGLVKGLPAWPGREMLEGGENLRYFGLKTVEKRVIEFECKSQREYDLWTQGVSMLLSIASDRKHKC]
# Evidence for and against this transcript:
# % of transcript supported by hints (any source): 86.7
# CDS exons: 7/7
#      P:   7 
# CDS introns: 6/6
#      E:   6 
#      P:   6 
# 5'UTR exons and introns: 0/1
# 3'UTR exons and introns: 0/1
# hint groups fully obeyed: 15
#      E:   6 
#      P:   9 
# incompatible hint groups: 7
#      P:   7 (AT5G43870.1)
# end gene g19253
Asue_scaffold5	AUGUSTUS	gene	9390200	9393744	.	+	.	ID=AsAtg19253
Asue_scaffold5	AUGUSTUS	mRNA	9390200	9393744	.	+	.	ID=AsAtg19253.t1;Parent=AsAtg19253
Asue_scaffold5	AUGUSTUS	CDS	9390304	9390624	.	+	0	ID=AsAtg19253.t1.cds;Parent=AsAtg19253.t1
Asue_scaffold5	AUGUSTUS	CDS	9390836	9390931	.	+	0	ID=AsAtg19253.t1.cds;Parent=AsAtg19253.t1
Asue_scaffold5	AUGUSTUS	CDS	9391710	9392130	.	+	0	ID=AsAtg19253.t1.cds;Parent=AsAtg19253.t1
Asue_scaffold5	AUGUSTUS	CDS	9392489	9392695	.	+	2	ID=AsAtg19253.t1.cds;Parent=AsAtg19253.t1
Asue_scaffold5	AUGUSTUS	CDS	9392809	9392858	.	+	2	ID=AsAtg19253.t1.cds;Parent=AsAtg19253.t1
Asue_scaffold5	AUGUSTUS	CDS	9392983	9393040	.	+	0	ID=AsAtg19253.t1.cds;Parent=AsAtg19253.t1
Asue_scaffold5	AUGUSTUS	CDS	9393409	9393617	.	+	2	ID=AsAtg19253.t1.cds;Parent=AsAtg19253.t1
Asue_scaffold5	AUGUSTUS	exon	9390304	9390624	.	+	.	ID=AsAtg19253.t1.exon1;Parent=AsAtg19253.t1
Asue_scaffold5	AUGUSTUS	exon	9390836	9390931	.	+	.	ID=AsAtg19253.t1.exon2;Parent=AsAtg19253.t1
Asue_scaffold5	AUGUSTUS	exon	9391710	9392130	.	+	.	ID=AsAtg19253.t1.exon3;Parent=AsAtg19253.t1
Asue_scaffold5	AUGUSTUS	exon	9392489	9392695	.	+	.	ID=AsAtg19253.t1.exon4;Parent=AsAtg19253.t1
Asue_scaffold5	AUGUSTUS	exon	9392809	9392858	.	+	.	ID=AsAtg19253.t1.exon5;Parent=AsAtg19253.t1
Asue_scaffold5	AUGUSTUS	exon	9392983	9393040	.	+	.	ID=AsAtg19253.t1.exon6;Parent=AsAtg19253.t1
Asue_scaffold5	AUGUSTUS	exon	9393409	9393617	.	+	.	ID=AsAtg19253.t1.exon7;Parent=AsAtg19253.t1
###
# start gene g19254
# protein sequence = [MSSSSSRNAFEDGKYKSNLLTLDSSSRCCKITPSSRASPSPPKQLLVATPVEEGDYPVVMLLHGYLLYNSFYSQLMLH
# VSSHGFILIAPQLYSIAGPDTMDEIKSTAEIMDWLSVGLNHFLPAQVTPNLSKFALSGHSRGGKTAFAVALKKFGYSSNLKISTLIGIDPVDGTGKGK
# QTPPPVLAYHPNSFDLDKTPILVIGSGLGETTRNPLFPPCAPPGVNHREFFRECQGPAWHFVAKDYGHLDMLDDDTKGIRGKSSYCLCKNGEERRPMR
# RFVGGLVVSFLKAYLEGDDRELVKIKDGCHEDVPVEIQEFEVIM]
# Evidence for and against this transcript:
# % of transcript supported by hints (any source): 60
# CDS exons: 2/2
#      P:   2 
# CDS introns: 1/1
#      E:   1 
#      P:   1 
# 5'UTR exons and introns: 0/1
# 3'UTR exons and introns: 0/1
# hint groups fully obeyed: 1
#      E:   1 
# incompatible hint groups: 1
#      P:   1 (AT5G43860.1)
# end gene g19254
Asue_scaffold5	AUGUSTUS	gene	9393804	9395685	.	-	.	ID=AsAtg19254
Asue_scaffold5	AUGUSTUS	mRNA	9393804	9395685	.	-	.	ID=AsAtg19254.t1;Parent=AsAtg19254
Asue_scaffold5	AUGUSTUS	CDS	9393971	9394657	.	-	0	ID=AsAtg19254.t1.cds;Parent=AsAtg19254.t1
Asue_scaffold5	AUGUSTUS	CDS	9395380	9395649	.	-	0	ID=AsAtg19254.t1.cds;Parent=AsAtg19254.t1
Asue_scaffold5	AUGUSTUS	exon	9393971	9394657	.	-	.	ID=AsAtg19254.t1.exon1;Parent=AsAtg19254.t1
Asue_scaffold5	AUGUSTUS	exon	9395380	9395649	.	-	.	ID=AsAtg19254.t1.exon2;Parent=AsAtg19254.t1
###
# start gene g19255
# protein sequence = [MIIVARKRIYTTKIINGSRGEXXXXXXXXXXXXXXXSIAWFMDDSNEDQRLPHHRNPKELVPLDYLAELGVLYWKLNP
# ENYENDSELIKIREDRGYDYMDLLDLCPEKVSNYEEKLKNFFTEHIHKDEEIRYCLAGSGYFDVRDKDDRWIRIWMQPGDLIVLPAGIYHRFTLDTSN
# YIKLMRLFVGEPVWTPYNRPQEEHPVRQKYIHGLTYKFGETVKAH]
# Evidence for and against this transcript:
# % of transcript supported by hints (any source): 61.5
# CDS exons: 5/6
#      P:   5 
# CDS introns: 3/5
#      E:   3 
#      P:   3 
# 5'UTR exons and introns: 0/1
# 3'UTR exons and introns: 0/1
# hint groups fully obeyed: 8
#      E:   3 
#      P:   5 (TRINITY_GG_50_c1243_g1_i1)
# incompatible hint groups: 7
#      E:   1 
#      P:   6 (AT5G43850.1)
# end gene g19255
Asue_scaffold5	AUGUSTUS	gene	9396660	9398839	.	+	.	ID=AsAtg19255
Asue_scaffold5	AUGUSTUS	mRNA	9396660	9398839	.	+	.	ID=AsAtg19255.t1;Parent=AsAtg19255
Asue_scaffold5	AUGUSTUS	CDS	9396737	9396759	.	+	0	ID=AsAtg19255.t1.cds;Parent=AsAtg19255.t1
Asue_scaffold5	AUGUSTUS	CDS	9396953	9397043	.	+	1	ID=AsAtg19255.t1.cds;Parent=AsAtg19255.t1
Asue_scaffold5	AUGUSTUS	CDS	9397213	9397300	.	+	0	ID=AsAtg19255.t1.cds;Parent=AsAtg19255.t1
Asue_scaffold5	AUGUSTUS	CDS	9397517	9397611	.	+	2	ID=AsAtg19255.t1.cds;Parent=AsAtg19255.t1
Asue_scaffold5	AUGUSTUS	CDS	9398157	9398396	.	+	0	ID=AsAtg19255.t1.cds;Parent=AsAtg19255.t1
Asue_scaffold5	AUGUSTUS	CDS	9398532	9398660	.	+	0	ID=AsAtg19255.t1.cds;Parent=AsAtg19255.t1
Asue_scaffold5	AUGUSTUS	exon	9396737	9396759	.	+	.	ID=AsAtg19255.t1.exon1;Parent=AsAtg19255.t1
Asue_scaffold5	AUGUSTUS	exon	9396953	9397043	.	+	.	ID=AsAtg19255.t1.exon2;Parent=AsAtg19255.t1
Asue_scaffold5	AUGUSTUS	exon	9397213	9397300	.	+	.	ID=AsAtg19255.t1.exon3;Parent=AsAtg19255.t1
Asue_scaffold5	AUGUSTUS	exon	9397517	9397611	.	+	.	ID=AsAtg19255.t1.exon4;Parent=AsAtg19255.t1
Asue_scaffold5	AUGUSTUS	exon	9398157	9398396	.	+	.	ID=AsAtg19255.t1.exon5;Parent=AsAtg19255.t1
Asue_scaffold5	AUGUSTUS	exon	9398532	9398660	.	+	.	ID=AsAtg19255.t1.exon6;Parent=AsAtg19255.t1
###
# start gene g19256
# protein sequence = [MDYNLPIPLEGLKETPPTAFLTKTYNIVEDSSTNNIVSWSRDNNSFIVWEPETFALICLPRCFKHNNFSSFVRQLNTY
# GFKKIDTERWEFANEHFLKGERHLLKNIKRRKTSSQTQTQSLEGEIHELRRDRMALEVELVRLRRKQESVKTYLHLMEEKLKVTEVKQEMMMNFLLKK
# IKKPSFLQSLRKRNLQGIKNREQKQEVISSHGVEDNGKFVKAEPEEYGDDIDDQCGGVFDYGDELHIASMEHQGQGEDEIEMDSEGIWKGFVLSEEEM
# CDLVEHFI]
# Evidence for and against this transcript:
# % of transcript supported by hints (any source): 60
# CDS exons: 2/2
#      P:   2 
# CDS introns: 1/1
#      P:   1 
# 5'UTR exons and introns: 0/1
# 3'UTR exons and introns: 0/1
# hint groups fully obeyed: 0
# incompatible hint groups: 1
#      P:   1 (AT5G43840.1)
# end gene g19256
Asue_scaffold5	AUGUSTUS	gene	9399580	9400733	.	+	.	ID=AsAtg19256
Asue_scaffold5	AUGUSTUS	mRNA	9399580	9400733	.	+	.	ID=AsAtg19256.t1;Parent=AsAtg19256
Asue_scaffold5	AUGUSTUS	CDS	9399658	9399891	.	+	0	ID=AsAtg19256.t1.cds;Parent=AsAtg19256.t1
Asue_scaffold5	AUGUSTUS	CDS	9399971	9400585	.	+	0	ID=AsAtg19256.t1.cds;Parent=AsAtg19256.t1
Asue_scaffold5	AUGUSTUS	exon	9399658	9399891	.	+	.	ID=AsAtg19256.t1.exon1;Parent=AsAtg19256.t1
Asue_scaffold5	AUGUSTUS	exon	9399971	9400585	.	+	.	ID=AsAtg19256.t1.exon2;Parent=AsAtg19256.t1
###
# start gene g19257
# protein sequence = [MLAVFEKTVANSPEALQSPHSSESAFALKDGSLATHFASVNPNSVTLNFGSSGFVAYSLDNPDPRVPRLFAVVDDIFC
# LFQGHIENLPFLKQQYGLNKITNEAIIVIEAYRTLRDRGPYPVDKVVRDFHGKFAFILFDSVKKTVFAAADADGSVPFFWGTDAEGHLVFSDNTEMVK
# KGCAKSYGPFPKGCFFTSSGGLRSFEHPKNELKPVPRVDSSGDVCGATFKVDAETKREGTKMPRVDSSQNWAGHI]
# Evidence for and against this transcript:
# % of transcript supported by hints (any source): 77.8
# CDS exons: 4/4
#      P:   4 
# CDS introns: 3/3
#      E:   3 
#      P:   3 
# 5'UTR exons and introns: 0/1
# 3'UTR exons and introns: 0/1
# hint groups fully obeyed: 7
#      E:   3 
#      P:   4 
# incompatible hint groups: 5
#      P:   5 (TRINITY_GG_50_c1263_g1_i1,AT5G43830.1)
# end gene g19257
Asue_scaffold5	AUGUSTUS	gene	9401710	9403646	.	+	.	ID=AsAtg19257
Asue_scaffold5	AUGUSTUS	mRNA	9401710	9403646	.	+	.	ID=AsAtg19257.t1;Parent=AsAtg19257
Asue_scaffold5	AUGUSTUS	CDS	9401785	9401987	.	+	0	ID=AsAtg19257.t1.cds;Parent=AsAtg19257.t1
Asue_scaffold5	AUGUSTUS	CDS	9402589	9402829	.	+	1	ID=AsAtg19257.t1.cds;Parent=AsAtg19257.t1
Asue_scaffold5	AUGUSTUS	CDS	9402906	9403026	.	+	0	ID=AsAtg19257.t1.cds;Parent=AsAtg19257.t1
Asue_scaffold5	AUGUSTUS	CDS	9403203	9403393	.	+	2	ID=AsAtg19257.t1.cds;Parent=AsAtg19257.t1
Asue_scaffold5	AUGUSTUS	exon	9401785	9401987	.	+	.	ID=AsAtg19257.t1.exon1;Parent=AsAtg19257.t1
Asue_scaffold5	AUGUSTUS	exon	9402589	9402829	.	+	.	ID=AsAtg19257.t1.exon2;Parent=AsAtg19257.t1
Asue_scaffold5	AUGUSTUS	exon	9402906	9403026	.	+	.	ID=AsAtg19257.t1.exon3;Parent=AsAtg19257.t1
Asue_scaffold5	AUGUSTUS	exon	9403203	9403393	.	+	.	ID=AsAtg19257.t1.exon4;Parent=AsAtg19257.t1
###
# start gene g19258
# protein sequence = [MEAVIRKWQQKFRKGKEEMEKWEALQVRWVSLFRNASSIIQRLQEMQNHGSYGALRCLKGIEDAVVQQQMGQLESLLR
# SMKNVMEEFWGCVLTFEKLHRDGLQLREIESSKRRVEERIGVKPCITDCLEGLSILYDMHQSEYHLKSSILSVLSCLILKPSPGDLNALQYLVVDQPN
# IPKDEVQHIFDVIFAEEIK]
# Evidence for and against this transcript:
# % of transcript supported by hints (any source): 84.6
# CDS exons: 6/6
#      P:   6 
# CDS introns: 5/5
#      E:   2 
#      P:   5 
# 5'UTR exons and introns: 0/1
# 3'UTR exons and introns: 0/1
# hint groups fully obeyed: 8
#      E:   2 
#      P:   6 
# incompatible hint groups: 7
#      P:   7 
# end gene g19258
Asue_scaffold5	AUGUSTUS	gene	9403953	9405175	.	-	.	ID=AsAtg19258
Asue_scaffold5	AUGUSTUS	mRNA	9403953	9405175	.	-	.	ID=AsAtg19258.t1;Parent=AsAtg19258
Asue_scaffold5	AUGUSTUS	CDS	9404118	9404161	.	-	2	ID=AsAtg19258.t1.cds;Parent=AsAtg19258.t1
Asue_scaffold5	AUGUSTUS	CDS	9404272	9404336	.	-	1	ID=AsAtg19258.t1.cds;Parent=AsAtg19258.t1
Asue_scaffold5	AUGUSTUS	CDS	9404414	9404470	.	-	1	ID=AsAtg19258.t1.cds;Parent=AsAtg19258.t1
Asue_scaffold5	AUGUSTUS	CDS	9404551	9404721	.	-	1	ID=AsAtg19258.t1.cds;Parent=AsAtg19258.t1
Asue_scaffold5	AUGUSTUS	CDS	9404833	9404951	.	-	0	ID=AsAtg19258.t1.cds;Parent=AsAtg19258.t1
Asue_scaffold5	AUGUSTUS	CDS	9405025	9405156	.	-	0	ID=AsAtg19258.t1.cds;Parent=AsAtg19258.t1
Asue_scaffold5	AUGUSTUS	exon	9404118	9404161	.	-	.	ID=AsAtg19258.t1.exon1;Parent=AsAtg19258.t1
Asue_scaffold5	AUGUSTUS	exon	9404272	9404336	.	-	.	ID=AsAtg19258.t1.exon2;Parent=AsAtg19258.t1
Asue_scaffold5	AUGUSTUS	exon	9404414	9404470	.	-	.	ID=AsAtg19258.t1.exon3;Parent=AsAtg19258.t1
Asue_scaffold5	AUGUSTUS	exon	9404551	9404721	.	-	.	ID=AsAtg19258.t1.exon4;Parent=AsAtg19258.t1
Asue_scaffold5	AUGUSTUS	exon	9404833	9404951	.	-	.	ID=AsAtg19258.t1.exon5;Parent=AsAtg19258.t1
Asue_scaffold5	AUGUSTUS	exon	9405025	9405156	.	-	.	ID=AsAtg19258.t1.exon6;Parent=AsAtg19258.t1
###
# start gene g19259
# protein sequence = [MLRRWNIVIESLRRVHSSDLENLISASLYNRTLCTASESLNHGVVDESYVLAELSSLLPISSNKTSVSKEDSSSKNQV
# AIDSFLSAEDKLRGVFLQKLKGKSAIQXXXXXXXXXXXXXIVADVLNRGNLSGEAMVTFFDWAVREPGVTKDVGSYSVILRALGRRKLFSFMMDVLKG
# MVCEGVNPDLECLTIAMDSFVRVHYVRRAIELFEESESFGVKCSTESFNALLRCLCERSHVSAAKSVFNAKKGNIPFDSCSYNIMISGWSKLGEVEEM
# EKVLKEMVESGFGPDCLSYSHLIEGLGRTGRINDSVEIFDNIKHKGNVPDANVYNAMICNFISARDFDESMRYYRRMLDEECEPNLETYSKLVSGLIK
# GRKVSDALEIFEEMLSRGVLPTTGLVTSFLKPLCSYGPPHAAMVIYQKSRKAGCRISESAYKLLLKRLSRFGKCGMLLNVWDEMQESGYPSDVEVYEY
# IVDGLCIIGHLENAVLVMEEAMRKGFCPNRFVYSRLSSKLMASNKTELAYKLFLKIKKARATENARSFWRSNGWHF]
# Evidence for and against this transcript:
# % of transcript supported by hints (any source): 33.3
# CDS exons: 1/1
#      P:   1 
# CDS introns: 0/0
# 5'UTR exons and introns: 0/1
# 3'UTR exons and introns: 0/1
# hint groups fully obeyed: 0
# incompatible hint groups: 3
#      P:   3 (AT5G43820.1)
# end gene g19259
Asue_scaffold5	AUGUSTUS	gene	9405135	9407255	.	-	.	ID=AsAtg19259
Asue_scaffold5	AUGUSTUS	mRNA	9405135	9407255	.	-	.	ID=AsAtg19259.t1;Parent=AsAtg19259
Asue_scaffold5	AUGUSTUS	CDS	9405393	9407033	.	-	0	ID=AsAtg19259.t1.cds;Parent=AsAtg19259.t1
Asue_scaffold5	AUGUSTUS	exon	9405393	9407033	.	-	.	ID=AsAtg19259.t1.exon1;Parent=AsAtg19259.t1
###
# start gene g19260
# protein sequence = [MPIRQMKDSSETHLVIKTQPLKHHNPKTVQNGKIPSPSPSPVTVTTPATVTQSQASSPSPPSKNRSRRRNRGGRKSDQ
# GDVCMRPSSRPRXXXXXXXXXXXXXXXXXXGEIVAVNHQMQMGVRKNSNFAPRPGFGTLGTKCIVKANHFLADLPTKDLNQYDVTITPEVSSKSVNRA
# IIAELVRLYKESDLGRRLPAYDGRKSLYTAGELPFTWKEFSVKIVDEDDGIINGPKRERSYKVAIKFVARANMHHLGEFLAGKRADCPQEAVQILDIV
# LRELSVKRFCPVGRSFFSPDIKTPQRLGEGLESWCGFYQSIRPTQMGLSLNIDMASAAFIEPLPVIEFVAQLLGKDVLSKPLSDSDRVKIKKGLRGVK
# VEVTHRANVRRKYRVAGLTTQPTRELMFPVDENCTMKSVIEYFQEMYGFTIQHTHLPCLQVGNQKKASYLPMEACKIVEGQRYTKRLNEKQITALLKV
# TCQRPRDRENDILRTVQHNAYDQDPYAKEFGMNISEKLASVEARILPAPWLKYHENGKEKDCLPQVGQWNMMNKKMINGMTVSRWACVNFSRSVQENV
# ARGFCNELGQMCEVSGMEFNPEPVIPIYSARPDQVEKALKHVYHTSMNKTKGKELELLLAILPDNNGSLYGDLKRICETELGLISQCCLTKHVFKISK
# QYLANVSLKINVKMGGRNTVLVDAISCRIPLVSDIPTIIFGADVTHPENGEESSPSIAAVVASQDWPEVTKYAGLVCAQAHRQELIQDLYKTWQDPVR
# GTVSGGMIRDLLISFRKATGQKPLRIIFYRDGVSEGQFYQVLLYELDAIRKACASLEPNYQPPVTFIVVQKRHHTRLFANNHRDKNSTDRSGNILPGT
# VVDTKICHPTEFDFYLCSHAGIQGTSRPAHYHVLWDENNFTADGIQSLTNNLCYTYARCTRSVSIVPPAYYAHLAAFRARFYLEPEIMQDNGSPGKKN
# TKTTTVGDVGVKPLPALKENVKRVMFYC]
# Evidence for and against this transcript:
# % of transcript supported by hints (any source): 90.2
# CDS exons: 19/19
#      P:  19 
# CDS introns: 18/18
#      E:  16 
#      P:  18 
# 5'UTR exons and introns: 0/3
# 3'UTR exons and introns: 0/1
# hint groups fully obeyed: 38
#      E:  16 
#      P:  22 
# incompatible hint groups: 17
#      P:  17 (AT5G43810.1,TRINITY_GG_50_c226_g1_i1)
# end gene g19260
Asue_scaffold5	AUGUSTUS	gene	9409687	9415405	.	-	.	ID=AsAtg19260
Asue_scaffold5	AUGUSTUS	mRNA	9409687	9415405	.	-	.	ID=AsAtg19260.t1;Parent=AsAtg19260
Asue_scaffold5	AUGUSTUS	CDS	9409972	9410156	.	-	2	ID=AsAtg19260.t1.cds;Parent=AsAtg19260.t1
Asue_scaffold5	AUGUSTUS	CDS	9410252	9410378	.	-	0	ID=AsAtg19260.t1.cds;Parent=AsAtg19260.t1
Asue_scaffold5	AUGUSTUS	CDS	9410473	9410546	.	-	2	ID=AsAtg19260.t1.cds;Parent=AsAtg19260.t1
Asue_scaffold5	AUGUSTUS	CDS	9410634	9410769	.	-	0	ID=AsAtg19260.t1.cds;Parent=AsAtg19260.t1
Asue_scaffold5	AUGUSTUS	CDS	9410860	9410923	.	-	1	ID=AsAtg19260.t1.cds;Parent=AsAtg19260.t1
Asue_scaffold5	AUGUSTUS	CDS	9411006	9411068	.	-	1	ID=AsAtg19260.t1.cds;Parent=AsAtg19260.t1
Asue_scaffold5	AUGUSTUS	CDS	9411148	9411290	.	-	0	ID=AsAtg19260.t1.cds;Parent=AsAtg19260.t1
Asue_scaffold5	AUGUSTUS	CDS	9411369	9411506	.	-	0	ID=AsAtg19260.t1.cds;Parent=AsAtg19260.t1
Asue_scaffold5	AUGUSTUS	CDS	9411590	9411711	.	-	2	ID=AsAtg19260.t1.cds;Parent=AsAtg19260.t1
Asue_scaffold5	AUGUSTUS	CDS	9411798	9411957	.	-	0	ID=AsAtg19260.t1.cds;Parent=AsAtg19260.t1
Asue_scaffold5	AUGUSTUS	CDS	9412061	9412255	.	-	0	ID=AsAtg19260.t1.cds;Parent=AsAtg19260.t1
Asue_scaffold5	AUGUSTUS	CDS	9412337	9412444	.	-	0	ID=AsAtg19260.t1.cds;Parent=AsAtg19260.t1
Asue_scaffold5	AUGUSTUS	CDS	9412534	9412650	.	-	0	ID=AsAtg19260.t1.cds;Parent=AsAtg19260.t1
Asue_scaffold5	AUGUSTUS	CDS	9412736	9412874	.	-	1	ID=AsAtg19260.t1.cds;Parent=AsAtg19260.t1
Asue_scaffold5	AUGUSTUS	CDS	9412953	9413059	.	-	0	ID=AsAtg19260.t1.cds;Parent=AsAtg19260.t1
Asue_scaffold5	AUGUSTUS	CDS	9413149	9413258	.	-	2	ID=AsAtg19260.t1.cds;Parent=AsAtg19260.t1
Asue_scaffold5	AUGUSTUS	CDS	9413346	9413629	.	-	1	ID=AsAtg19260.t1.cds;Parent=AsAtg19260.t1
Asue_scaffold5	AUGUSTUS	CDS	9413709	9413920	.	-	0	ID=AsAtg19260.t1.cds;Parent=AsAtg19260.t1
Asue_scaffold5	AUGUSTUS	CDS	9414115	9414597	.	-	0	ID=AsAtg19260.t1.cds;Parent=AsAtg19260.t1
Asue_scaffold5	AUGUSTUS	exon	9409972	9410156	.	-	.	ID=AsAtg19260.t1.exon1;Parent=AsAtg19260.t1
Asue_scaffold5	AUGUSTUS	exon	9410252	9410378	.	-	.	ID=AsAtg19260.t1.exon2;Parent=AsAtg19260.t1
Asue_scaffold5	AUGUSTUS	exon	9410473	9410546	.	-	.	ID=AsAtg19260.t1.exon3;Parent=AsAtg19260.t1
Asue_scaffold5	AUGUSTUS	exon	9410634	9410769	.	-	.	ID=AsAtg19260.t1.exon4;Parent=AsAtg19260.t1
Asue_scaffold5	AUGUSTUS	exon	9410860	9410923	.	-	.	ID=AsAtg19260.t1.exon5;Parent=AsAtg19260.t1
Asue_scaffold5	AUGUSTUS	exon	9411006	9411068	.	-	.	ID=AsAtg19260.t1.exon6;Parent=AsAtg19260.t1
Asue_scaffold5	AUGUSTUS	exon	9411148	9411290	.	-	.	ID=AsAtg19260.t1.exon7;Parent=AsAtg19260.t1
Asue_scaffold5	AUGUSTUS	exon	9411369	9411506	.	-	.	ID=AsAtg19260.t1.exon8;Parent=AsAtg19260.t1
Asue_scaffold5	AUGUSTUS	exon	9411590	9411711	.	-	.	ID=AsAtg19260.t1.exon9;Parent=AsAtg19260.t1
Asue_scaffold5	AUGUSTUS	exon	9411798	9411957	.	-	.	ID=AsAtg19260.t1.exon10;Parent=AsAtg19260.t1
Asue_scaffold5	AUGUSTUS	exon	9412061	9412255	.	-	.	ID=AsAtg19260.t1.exon11;Parent=AsAtg19260.t1
Asue_scaffold5	AUGUSTUS	exon	9412337	9412444	.	-	.	ID=AsAtg19260.t1.exon12;Parent=AsAtg19260.t1
Asue_scaffold5	AUGUSTUS	exon	9412534	9412650	.	-	.	ID=AsAtg19260.t1.exon13;Parent=AsAtg19260.t1
Asue_scaffold5	AUGUSTUS	exon	9412736	9412874	.	-	.	ID=AsAtg19260.t1.exon14;Parent=AsAtg19260.t1
Asue_scaffold5	AUGUSTUS	exon	9412953	9413059	.	-	.	ID=AsAtg19260.t1.exon15;Parent=AsAtg19260.t1
Asue_scaffold5	AUGUSTUS	exon	9413149	9413258	.	-	.	ID=AsAtg19260.t1.exon16;Parent=AsAtg19260.t1
Asue_scaffold5	AUGUSTUS	exon	9413346	9413629	.	-	.	ID=AsAtg19260.t1.exon17;Parent=AsAtg19260.t1
Asue_scaffold5	AUGUSTUS	exon	9413709	9413920	.	-	.	ID=AsAtg19260.t1.exon18;Parent=AsAtg19260.t1
Asue_scaffold5	AUGUSTUS	exon	9414115	9414597	.	-	.	ID=AsAtg19260.t1.exon19;Parent=AsAtg19260.t1
###
# start gene g19261
# protein sequence = [MTSPSTSKNHRCLNLISKCKSLQNLKQIHAQIITIGLSHHTYPLSKLLHLSSTVCLSYALSILRQIPNPSVFLYNTLI
# SSIVSNHNSTQTHLAFSLYDQILSSRSNFVRPNEFTYPSLFKASGFDAQWHRHGRALHAHVLKFLEPVNHDRFVQAALVGFYANCGKLREARSLFERI
# REPDLATWNTLLAAYANSEEIDSDEEVLLLFMRMQVRPNELSLVALIKSCANLGEFVRGVWAHVYVLKNNLTLNXXXXXXXXXXXXXXXXXXXXXXXX
# XXXXXXXXXXXXXXXXXXXXXXXXXXXXXXXKSLISQGLVPDSATFVVTISACSHSGLVDEGLQIFNSMKAVYGIEPKVEHYGCLVDLLGRSGRLEEA
# EECIKKMPMKPNATLWRSFLGSAQTHGDLERGEIALKHLLGLEFENSGNYVLLSNIYAGVNRWTDVEKTRELMKDHRVNKSPGISTLN]
# Evidence for and against this transcript:
# % of transcript supported by hints (any source): 33.3
# CDS exons: 1/1
#      P:   1 
# CDS introns: 0/0
# 5'UTR exons and introns: 0/1
# 3'UTR exons and introns: 0/1
# hint groups fully obeyed: 0
# incompatible hint groups: 4
#      P:   4 (AT5G43790.1,TRINITY_GG_50_c1185_g1_i1,TRINITY_GG_50_c1922_g1_i1)
# end gene g19261
Asue_scaffold5	AUGUSTUS	gene	9423832	9425465	.	+	.	ID=AsAtg19261
Asue_scaffold5	AUGUSTUS	mRNA	9423832	9425465	.	+	.	ID=AsAtg19261.t1;Parent=AsAtg19261
Asue_scaffold5	AUGUSTUS	CDS	9423973	9425355	.	+	0	ID=AsAtg19261.t1.cds;Parent=AsAtg19261.t1
Asue_scaffold5	AUGUSTUS	exon	9423973	9425355	.	+	.	ID=AsAtg19261.t1.exon1;Parent=AsAtg19261.t1
###
# start gene g19262
# protein sequence = [MASSAAAIVSGSPFRSSPLIHNHHASRYAPGSVSVISLPRRVSRRDLSVKSGLIEPDGGKLMNLVVEESRRRVMKHEA
# ETVPIRIKLNRVDLEWVHVLSEGWASPLKGFMRQSEFLQTLHFNSFRLEDGSVVNMSVPIVLAIDDDQKFRIGDSNRVTLVDSVGNPIAILNDIEIYK
# HPKEERIARTWGTTARGLPYAEEAITKAGNWLIGGDLQVLEPIKYNDGLDRFRLSPSQLREEFIRRGADAVFAFQLRNPVHNGHALLMTDTRRRLLEM
# GYKNPVLLLNPLGGFTKADDVPLSWRMRQHEKVLEDGVLDPETTVVSIFPSPMLYAGPTEVQWHAKARINAGANFYIVGRDPAGMGHPTEKRDLYDAD
# HGKKVLSMAPGLERLNILPFKVAAYDKTQGKMAFFDPSRSQDFLFISGTKMRGLAKKKENPPDGFMCPSGWKVLVDYYDSLSAETGNGRVSEAVASA]
# Evidence for and against this transcript:
# % of transcript supported by hints (any source): 81.8
# CDS exons: 5/5
#      P:   5 
# CDS introns: 4/4
#      E:   4 
#      P:   4 
# 5'UTR exons and introns: 0/1
# 3'UTR exons and introns: 0/1
# hint groups fully obeyed: 8
#      E:   4 
#      P:   4 
# incompatible hint groups: 7
#      P:   7 (TRINITY_GG_50_c1186_g1_i1,AT5G43780.1)
# end gene g19262
Asue_scaffold5	AUGUSTUS	gene	9425962	9427913	.	+	.	ID=AsAtg19262
Asue_scaffold5	AUGUSTUS	mRNA	9425962	9427913	.	+	.	ID=AsAtg19262.t1;Parent=AsAtg19262
Asue_scaffold5	AUGUSTUS	CDS	9425990	9426501	.	+	0	ID=AsAtg19262.t1.cds;Parent=AsAtg19262.t1
Asue_scaffold5	AUGUSTUS	CDS	9426595	9427000	.	+	1	ID=AsAtg19262.t1.cds;Parent=AsAtg19262.t1
Asue_scaffold5	AUGUSTUS	CDS	9427156	9427416	.	+	0	ID=AsAtg19262.t1.cds;Parent=AsAtg19262.t1
Asue_scaffold5	AUGUSTUS	CDS	9427500	9427586	.	+	0	ID=AsAtg19262.t1.cds;Parent=AsAtg19262.t1
Asue_scaffold5	AUGUSTUS	CDS	9427673	9427816	.	+	0	ID=AsAtg19262.t1.cds;Parent=AsAtg19262.t1
Asue_scaffold5	AUGUSTUS	exon	9425990	9426501	.	+	.	ID=AsAtg19262.t1.exon1;Parent=AsAtg19262.t1
Asue_scaffold5	AUGUSTUS	exon	9426595	9427000	.	+	.	ID=AsAtg19262.t1.exon2;Parent=AsAtg19262.t1
Asue_scaffold5	AUGUSTUS	exon	9427156	9427416	.	+	.	ID=AsAtg19262.t1.exon3;Parent=AsAtg19262.t1
Asue_scaffold5	AUGUSTUS	exon	9427500	9427586	.	+	.	ID=AsAtg19262.t1.exon4;Parent=AsAtg19262.t1
Asue_scaffold5	AUGUSTUS	exon	9427673	9427816	.	+	.	ID=AsAtg19262.t1.exon5;Parent=AsAtg19262.t1
###
# start gene g19263
# protein sequence = [MSLISANLMRGTFFVCSSFKSKPWSGRLITAVKSVSCTSKPVRGLTNYSTGVYFVSQTGPPEIKFPGGSPSEEELPSG
# PSRGPELAPLEVPELPNIPEISPSETPPEVTTVPSDPPPLGPPQTPGPEFPVPPSPSPPMPDTPNPPTPKTPPDVVPPIWEPPRPPDIFPPESPPPGI
# DPPPPLGPTIM]
# Evidence for and against this transcript:
# % of transcript supported by hints (any source): 33.3
# CDS exons: 1/1
#      P:   1 
# CDS introns: 0/0
# 5'UTR exons and introns: 0/1
# 3'UTR exons and introns: 0/1
# hint groups fully obeyed: 0
# incompatible hint groups: 1
#      P:   1 (AT5G43770.1)
# end gene g19263
Asue_scaffold5	AUGUSTUS	gene	9427965	9428687	.	-	.	ID=AsAtg19263
Asue_scaffold5	AUGUSTUS	mRNA	9427965	9428687	.	-	.	ID=AsAtg19263.t1;Parent=AsAtg19263
Asue_scaffold5	AUGUSTUS	CDS	9428082	9428645	.	-	0	ID=AsAtg19263.t1.cds;Parent=AsAtg19263.t1
Asue_scaffold5	AUGUSTUS	exon	9428082	9428645	.	-	.	ID=AsAtg19263.t1.exon1;Parent=AsAtg19263.t1
###
# start gene g19264
# protein sequence = [MSHNQNQPHRPVPVHVTNAEPNPNPNNLPNFLLSVRLKYVKLGYHYLISNALYILLLPLLAATIANLSSFTINDLSLL
# YNTLRFHFLSATLATALLISLSTAYFTTRPRRVFLLDFSCYKPDPSLICTRETFMDRSQRVGIFTEDNLAFQQKILERSGLGQKTYFPEALLRVPPNP
# CMEEARKEAETVMFGAIDAVLEKTGVKPKDIGILVVNCSLFNPTPSLSAMIVNKYKLRGNILSYNLGGMGCSAGLISIDLAKQMLQVQPNSYALVVST
# ENITLNWYLGNDRSMLLSNCIFRMGGAAVLLSNRSSDRSRSKYQLIHTVRTHKGADDNAFGCVYQREDNNAEETGKIGVSLSKNLMAIAGEALKTNIT
# TLGPLVLPMSEQLLFFATLVARKVFKVKKIKPYIPDFKLAFEHFCIHAGGRAVLDEIEKNLDLSEWHMEPSRMTLNRFGNTSSSSLWYELAYSEAKGR
# IKRGDRTWQIAFGSGFKCNSAVWKALRTIDPMDEKTNPWIDEIDDFPVQVPRITPITSS]
# Evidence for and against this transcript:
# % of transcript supported by hints (any source): 60
# CDS exons: 2/2
#      P:   2 
# CDS introns: 1/1
#      E:   1 
#      P:   1 
# 5'UTR exons and introns: 0/1
# 3'UTR exons and introns: 0/1
# hint groups fully obeyed: 2
#      E:   1 
#      P:   1 
# incompatible hint groups: 4
#      P:   4 (AT5G43760.1,TRINITY_GG_50_c1497_g1_i1)
# end gene g19264
Asue_scaffold5	AUGUSTUS	gene	9428862	9431677	.	-	.	ID=AsAtg19264
Asue_scaffold5	AUGUSTUS	mRNA	9428862	9431677	.	-	.	ID=AsAtg19264.t1;Parent=AsAtg19264
Asue_scaffold5	AUGUSTUS	CDS	9428966	9429769	.	-	0	ID=AsAtg19264.t1.cds;Parent=AsAtg19264.t1
Asue_scaffold5	AUGUSTUS	CDS	9430764	9431549	.	-	0	ID=AsAtg19264.t1.cds;Parent=AsAtg19264.t1
Asue_scaffold5	AUGUSTUS	exon	9428966	9429769	.	-	.	ID=AsAtg19264.t1.exon1;Parent=AsAtg19264.t1
Asue_scaffold5	AUGUSTUS	exon	9430764	9431549	.	-	.	ID=AsAtg19264.t1.exon2;Parent=AsAtg19264.t1
###
# start gene g19265
# protein sequence = [MATVTILSPKSIPKVTDSKFGARVSDQTVNVVKCGSSGRRLRLAKLVSSAGLSQIEPDINEDPIGQFETNSIEMEDFK
# YGYYDGAHTYYEGEVQKGTFWGAIADDIAAVDQTNGFQGLISCMFLPAIALGMYFDAPGEYLFIGAALFTVVFCIIEMDKPDQPHNFEPQIYKLERGA
# RDKLINDYNTMSIWDFNDKYGDVWDFTIEKDDIATR]
# Evidence for and against this transcript:
# % of transcript supported by hints (any source): 81.8
# CDS exons: 5/5
#      P:   5 
# CDS introns: 4/4
#      E:   4 
#      P:   4 
# 5'UTR exons and introns: 0/1
# 3'UTR exons and introns: 0/1
# hint groups fully obeyed: 10
#      E:   4 
#      P:   6 
# incompatible hint groups: 6
#      P:   6 (AT5G43750.1)
# end gene g19265
Asue_scaffold5	AUGUSTUS	gene	9436182	9437400	.	+	.	ID=AsAtg19265
Asue_scaffold5	AUGUSTUS	mRNA	9436182	9437400	.	+	.	ID=AsAtg19265.t1;Parent=AsAtg19265
Asue_scaffold5	AUGUSTUS	CDS	9436213	9436434	.	+	0	ID=AsAtg19265.t1.cds;Parent=AsAtg19265.t1
Asue_scaffold5	AUGUSTUS	CDS	9436507	9436570	.	+	0	ID=AsAtg19265.t1.cds;Parent=AsAtg19265.t1
Asue_scaffold5	AUGUSTUS	CDS	9436677	9436739	.	+	2	ID=AsAtg19265.t1.cds;Parent=AsAtg19265.t1
Asue_scaffold5	AUGUSTUS	CDS	9436820	9436878	.	+	2	ID=AsAtg19265.t1.cds;Parent=AsAtg19265.t1
Asue_scaffold5	AUGUSTUS	CDS	9437026	9437256	.	+	0	ID=AsAtg19265.t1.cds;Parent=AsAtg19265.t1
Asue_scaffold5	AUGUSTUS	exon	9436213	9436434	.	+	.	ID=AsAtg19265.t1.exon1;Parent=AsAtg19265.t1
Asue_scaffold5	AUGUSTUS	exon	9436507	9436570	.	+	.	ID=AsAtg19265.t1.exon2;Parent=AsAtg19265.t1
Asue_scaffold5	AUGUSTUS	exon	9436677	9436739	.	+	.	ID=AsAtg19265.t1.exon3;Parent=AsAtg19265.t1
Asue_scaffold5	AUGUSTUS	exon	9436820	9436878	.	+	.	ID=AsAtg19265.t1.exon4;Parent=AsAtg19265.t1
Asue_scaffold5	AUGUSTUS	exon	9437026	9437256	.	+	.	ID=AsAtg19265.t1.exon5;Parent=AsAtg19265.t1
###
# start gene g19266
# protein sequence = [MMGAVQLFTWKPLVLLPSQSSRLDRFASFNRSLSLKSSPLGGIESFRCPGTFKVKSQRTGDTEPSSSVNLNDFSSIFH
# KSLQYKVETGCIPLYAVFRIAQKICQELPGLVQNSVGAGLPFACASNSLPTPLKLDVSFPSFQDIRWGLARFLYLFNIQLEKNIGTFLVALMIACVSF
# VIIGGLLFFKFRKDLPLEDCLWEAWACLISSSTHLKQKTRIERVIGFVLAIWGILFYSRLLSTMTEQFRYNMTKLREGAQMQVLEADHIIICGINSHL
# PFILKQLNSYHEHAVRLGTATSRKQRLLLMSDTPRKQMDKLAEAYSKDFNHIDILTKSCSLNLTKSFERAAASMARAIIILPTKGDRYEVDTDAFLSV
# LALQPIQKMESIPTIVEVSSPNTYDLLKSISGLKVEPVENVTSKLFVQCSRQKDLIKIYRHLLNYSKNVFNLCSFPNLVGTKYRQLRLGFQEVVVCGL
# LRDGKVNFHPNDNEKLMETDKLLFIAPLNWKKKQLLYTDMKLENITVPTDTQKQVFEKKRSRLSKIIMRPRKSLSKGSDSVRGPTESILLLGWRGDVV
# QMIEEFDNYLGPGSSMEILSDVPLEDRRRVGDSIGSVKIKNIQVSHKVGNPLNYDTLKQTIMRMKSKYRKGKNIPLTILVISDRDWLLGDPSRADKQS
# AYSLLLAESICNKLGVKVHNLASEIVDSKLGKQITGLKPSLTFIAAEEVMSLVTAQVAENSELNEVWKDILDADGDEIYVKDVELYMKEGENPSFTEL
# SERAWLRREVAIGYIKGGKKMINPVPKNEPLSLEMDDSLIVISELEGDQPITL]
# Evidence for and against this transcript:
# % of transcript supported by hints (any source): 95.7
# CDS exons: 23/23
#      P:  23 
# CDS introns: 22/22
#      E:  15 
#      P:  22 
# 5'UTR exons and introns: 0/1
# 3'UTR exons and introns: 0/1
# hint groups fully obeyed: 41
#      E:  15 
#      P:  26 
# incompatible hint groups: 21
#      P:  21 
# end gene g19266
Asue_scaffold5	AUGUSTUS	gene	9442142	9447827	.	+	.	ID=AsAtg19266
Asue_scaffold5	AUGUSTUS	mRNA	9442142	9447827	.	+	.	ID=AsAtg19266.t1;Parent=AsAtg19266
Asue_scaffold5	AUGUSTUS	CDS	9442195	9442286	.	+	0	ID=AsAtg19266.t1.cds;Parent=AsAtg19266.t1
Asue_scaffold5	AUGUSTUS	CDS	9442662	9442717	.	+	1	ID=AsAtg19266.t1.cds;Parent=AsAtg19266.t1
Asue_scaffold5	AUGUSTUS	CDS	9442785	9442873	.	+	2	ID=AsAtg19266.t1.cds;Parent=AsAtg19266.t1
Asue_scaffold5	AUGUSTUS	CDS	9443045	9443298	.	+	0	ID=AsAtg19266.t1.cds;Parent=AsAtg19266.t1
Asue_scaffold5	AUGUSTUS	CDS	9443486	9443557	.	+	1	ID=AsAtg19266.t1.cds;Parent=AsAtg19266.t1
Asue_scaffold5	AUGUSTUS	CDS	9443828	9443900	.	+	1	ID=AsAtg19266.t1.cds;Parent=AsAtg19266.t1
Asue_scaffold5	AUGUSTUS	CDS	9444024	9444122	.	+	0	ID=AsAtg19266.t1.cds;Parent=AsAtg19266.t1
Asue_scaffold5	AUGUSTUS	CDS	9444201	9444355	.	+	0	ID=AsAtg19266.t1.cds;Parent=AsAtg19266.t1
Asue_scaffold5	AUGUSTUS	CDS	9444442	9444546	.	+	1	ID=AsAtg19266.t1.cds;Parent=AsAtg19266.t1
Asue_scaffold5	AUGUSTUS	CDS	9444691	9444777	.	+	1	ID=AsAtg19266.t1.cds;Parent=AsAtg19266.t1
Asue_scaffold5	AUGUSTUS	CDS	9445260	9445344	.	+	1	ID=AsAtg19266.t1.cds;Parent=AsAtg19266.t1
Asue_scaffold5	AUGUSTUS	CDS	9445435	9445582	.	+	0	ID=AsAtg19266.t1.cds;Parent=AsAtg19266.t1
Asue_scaffold5	AUGUSTUS	CDS	9445681	9445757	.	+	2	ID=AsAtg19266.t1.cds;Parent=AsAtg19266.t1
Asue_scaffold5	AUGUSTUS	CDS	9445857	9446102	.	+	0	ID=AsAtg19266.t1.cds;Parent=AsAtg19266.t1
Asue_scaffold5	AUGUSTUS	CDS	9446194	9446307	.	+	0	ID=AsAtg19266.t1.cds;Parent=AsAtg19266.t1
Asue_scaffold5	AUGUSTUS	CDS	9446368	9446460	.	+	0	ID=AsAtg19266.t1.cds;Parent=AsAtg19266.t1
Asue_scaffold5	AUGUSTUS	CDS	9446538	9446664	.	+	0	ID=AsAtg19266.t1.cds;Parent=AsAtg19266.t1
Asue_scaffold5	AUGUSTUS	CDS	9446746	9446822	.	+	2	ID=AsAtg19266.t1.cds;Parent=AsAtg19266.t1
Asue_scaffold5	AUGUSTUS	CDS	9446903	9446950	.	+	0	ID=AsAtg19266.t1.cds;Parent=AsAtg19266.t1
Asue_scaffold5	AUGUSTUS	CDS	9447035	9447104	.	+	0	ID=AsAtg19266.t1.cds;Parent=AsAtg19266.t1
Asue_scaffold5	AUGUSTUS	CDS	9447190	9447263	.	+	2	ID=AsAtg19266.t1.cds;Parent=AsAtg19266.t1
Asue_scaffold5	AUGUSTUS	CDS	9447373	9447483	.	+	0	ID=AsAtg19266.t1.cds;Parent=AsAtg19266.t1
Asue_scaffold5	AUGUSTUS	CDS	9447568	9447669	.	+	0	ID=AsAtg19266.t1.cds;Parent=AsAtg19266.t1
Asue_scaffold5	AUGUSTUS	exon	9442195	9442286	.	+	.	ID=AsAtg19266.t1.exon1;Parent=AsAtg19266.t1
Asue_scaffold5	AUGUSTUS	exon	9442662	9442717	.	+	.	ID=AsAtg19266.t1.exon2;Parent=AsAtg19266.t1
Asue_scaffold5	AUGUSTUS	exon	9442785	9442873	.	+	.	ID=AsAtg19266.t1.exon3;Parent=AsAtg19266.t1
Asue_scaffold5	AUGUSTUS	exon	9443045	9443298	.	+	.	ID=AsAtg19266.t1.exon4;Parent=AsAtg19266.t1
Asue_scaffold5	AUGUSTUS	exon	9443486	9443557	.	+	.	ID=AsAtg19266.t1.exon5;Parent=AsAtg19266.t1
Asue_scaffold5	AUGUSTUS	exon	9443828	9443900	.	+	.	ID=AsAtg19266.t1.exon6;Parent=AsAtg19266.t1
Asue_scaffold5	AUGUSTUS	exon	9444024	9444122	.	+	.	ID=AsAtg19266.t1.exon7;Parent=AsAtg19266.t1
Asue_scaffold5	AUGUSTUS	exon	9444201	9444355	.	+	.	ID=AsAtg19266.t1.exon8;Parent=AsAtg19266.t1
Asue_scaffold5	AUGUSTUS	exon	9444442	9444546	.	+	.	ID=AsAtg19266.t1.exon9;Parent=AsAtg19266.t1
Asue_scaffold5	AUGUSTUS	exon	9444691	9444777	.	+	.	ID=AsAtg19266.t1.exon10;Parent=AsAtg19266.t1
Asue_scaffold5	AUGUSTUS	exon	9445260	9445344	.	+	.	ID=AsAtg19266.t1.exon11;Parent=AsAtg19266.t1
Asue_scaffold5	AUGUSTUS	exon	9445435	9445582	.	+	.	ID=AsAtg19266.t1.exon12;Parent=AsAtg19266.t1
Asue_scaffold5	AUGUSTUS	exon	9445681	9445757	.	+	.	ID=AsAtg19266.t1.exon13;Parent=AsAtg19266.t1
Asue_scaffold5	AUGUSTUS	exon	9445857	9446102	.	+	.	ID=AsAtg19266.t1.exon14;Parent=AsAtg19266.t1
Asue_scaffold5	AUGUSTUS	exon	9446194	9446307	.	+	.	ID=AsAtg19266.t1.exon15;Parent=AsAtg19266.t1
Asue_scaffold5	AUGUSTUS	exon	9446368	9446460	.	+	.	ID=AsAtg19266.t1.exon16;Parent=AsAtg19266.t1
Asue_scaffold5	AUGUSTUS	exon	9446538	9446664	.	+	.	ID=AsAtg19266.t1.exon17;Parent=AsAtg19266.t1
Asue_scaffold5	AUGUSTUS	exon	9446746	9446822	.	+	.	ID=AsAtg19266.t1.exon18;Parent=AsAtg19266.t1
Asue_scaffold5	AUGUSTUS	exon	9446903	9446950	.	+	.	ID=AsAtg19266.t1.exon19;Parent=AsAtg19266.t1
Asue_scaffold5	AUGUSTUS	exon	9447035	9447104	.	+	.	ID=AsAtg19266.t1.exon20;Parent=AsAtg19266.t1
Asue_scaffold5	AUGUSTUS	exon	9447190	9447263	.	+	.	ID=AsAtg19266.t1.exon21;Parent=AsAtg19266.t1
Asue_scaffold5	AUGUSTUS	exon	9447373	9447483	.	+	.	ID=AsAtg19266.t1.exon22;Parent=AsAtg19266.t1
Asue_scaffold5	AUGUSTUS	exon	9447568	9447669	.	+	.	ID=AsAtg19266.t1.exon23;Parent=AsAtg19266.t1
###
# start gene g19267
# protein sequence = [MADLFLLIPWSKIFTAACGCFLSDRNYIHLMEANLDALQKTMEELKNGRDDLLARVSIEEDKGLQRLAQVNGWLSRVQ
# IVESEFKDLLEAMSIETGRLCLFGYCSEDCISSYNYGEKVMKNLEEVKELLSKKDFEVVAQKIIPKAEKKHIQTTVGLDTMVEMAWESLMNDEIRTLG
# LYGMGGVGKTTLLACINNKFVELDSEFDVVIWVVVSKDLQYESIQDQILGRLRLDNEWKQGTEKEKASYIANILKRKKFVLLLDDLWSEVDLNRIGVP
# PPTRENGSKIVFTTRSKEVCKHMKADKQIQVDCLSPGEAWELFRITVGDTILSSHQDILAFARIIAAKCHGLPLALNVIGKAMACKETIQEWRYAVTV
# LNSRGQEFPGMEERILRVLNFSYDSLKNGEIKLCFLYCSLFPEDFEIQKEELIEYWICEGFINPNRYEDGGTNQGYDIIGLLVRAHLLIECELTDNVK
# MHDVIREMALWINSDFGNQQETICVKSGAHVRLIPSDINWETVRQMSFFGTRIEKISCSPLCPNLSTLLLQDNFEFVNISVGFFLFMPKLVVLDLSTN
# RRLIELPEEISNLGSLQYLNLSYTGIKSLPVGLKKLRKLIYLNLEFTGVRESVVGLAATLPNLQVLKLMYSFLCVDDILMEELQHLEHLKILTANVKD
# VTILGRIQGDDRLASSIRGLCLTDMSAPYVILSTIALGGLQQLGIMRCNISEIRIDWESKERRELSPMEILPSTSSPGFKQLSVVYITKLEGQRDLSW
# LLYAQNLKTLHVGSSSQIEEIINKKKGVNMTRKHRDIGVPFGNLKSLLLNKLPELTEICWNYRRLPNRRNLYVEDCPKLPEDIANFSRHKDE]
# Evidence for and against this transcript:
# % of transcript supported by hints (any source): 33.3
# CDS exons: 1/1
#      P:   1 
# CDS introns: 0/0
# 5'UTR exons and introns: 0/1
# 3'UTR exons and introns: 0/1
# hint groups fully obeyed: 0
# incompatible hint groups: 1
#      P:   1 (TRINITY_GG_50_c1149_g1_i1)
# end gene g19267
Asue_scaffold5	AUGUSTUS	gene	9447962	9451187	.	-	.	ID=AsAtg19267
Asue_scaffold5	AUGUSTUS	mRNA	9447962	9451187	.	-	.	ID=AsAtg19267.t1;Parent=AsAtg19267
Asue_scaffold5	AUGUSTUS	CDS	9448576	9451146	.	-	0	ID=AsAtg19267.t1.cds;Parent=AsAtg19267.t1
Asue_scaffold5	AUGUSTUS	exon	9448576	9451146	.	-	.	ID=AsAtg19267.t1.exon1;Parent=AsAtg19267.t1
###
# start gene g19268
# protein sequence = [MAHGGYAKRRDSEPKQTAGSSRRSKVLRVEKKKPKTVSIKNQMRSVERFLRKDLPPEVRESLVEKLEDLKKQQDAHAR
# LAVERKIFFRNRKIKFFERRKIERSIRRLEKLQRTSSAHVGDVDIAEQLSKLKEDLEYVRFFPKNEKYVSLFTGAEDSEVIEKRGKMRQQIKANIIVA
# AASGKELEETGSEDDGLLDLSDDDFFDKGSSSDEADADDELTDKSAKEAASSASGRATSGMSSDERNQKQNSDRALMPPPQARFESNSRKNLYVQRNE
# MPSSSRNNTSNRRSESSYTRASAANSYSSQSSNLSSNSDAHKPKRKRRPKKKKQQ]
# Evidence for and against this transcript:
# % of transcript supported by hints (any source): 82.4
# CDS exons: 7/8
#      P:   7 
# CDS introns: 7/7
#      E:   7 
#      P:   6 
# 5'UTR exons and introns: 0/1
# 3'UTR exons and introns: 0/1
# hint groups fully obeyed: 15
#      E:   7 
#      P:   8 
# incompatible hint groups: 7
#      P:   7 (TRINITY_GG_50_c1582_g1_i1,AT5G43720.1)
# end gene g19268
Asue_scaffold5	AUGUSTUS	gene	9451992	9454176	.	+	.	ID=AsAtg19268
Asue_scaffold5	AUGUSTUS	mRNA	9451992	9454176	.	+	.	ID=AsAtg19268.t1;Parent=AsAtg19268
Asue_scaffold5	AUGUSTUS	CDS	9452175	9452330	.	+	0	ID=AsAtg19268.t1.cds;Parent=AsAtg19268.t1
Asue_scaffold5	AUGUSTUS	CDS	9452548	9452677	.	+	0	ID=AsAtg19268.t1.cds;Parent=AsAtg19268.t1
Asue_scaffold5	AUGUSTUS	CDS	9452765	9452892	.	+	2	ID=AsAtg19268.t1.cds;Parent=AsAtg19268.t1
Asue_scaffold5	AUGUSTUS	CDS	9452992	9453130	.	+	0	ID=AsAtg19268.t1.cds;Parent=AsAtg19268.t1
Asue_scaffold5	AUGUSTUS	CDS	9453250	9453364	.	+	2	ID=AsAtg19268.t1.cds;Parent=AsAtg19268.t1
Asue_scaffold5	AUGUSTUS	CDS	9453454	9453517	.	+	1	ID=AsAtg19268.t1.cds;Parent=AsAtg19268.t1
Asue_scaffold5	AUGUSTUS	CDS	9453610	9453864	.	+	0	ID=AsAtg19268.t1.cds;Parent=AsAtg19268.t1
Asue_scaffold5	AUGUSTUS	CDS	9453982	9453984	.	+	0	ID=AsAtg19268.t1.cds;Parent=AsAtg19268.t1
Asue_scaffold5	AUGUSTUS	exon	9452175	9452330	.	+	.	ID=AsAtg19268.t1.exon1;Parent=AsAtg19268.t1
Asue_scaffold5	AUGUSTUS	exon	9452548	9452677	.	+	.	ID=AsAtg19268.t1.exon2;Parent=AsAtg19268.t1
Asue_scaffold5	AUGUSTUS	exon	9452765	9452892	.	+	.	ID=AsAtg19268.t1.exon3;Parent=AsAtg19268.t1
Asue_scaffold5	AUGUSTUS	exon	9452992	9453130	.	+	.	ID=AsAtg19268.t1.exon4;Parent=AsAtg19268.t1
Asue_scaffold5	AUGUSTUS	exon	9453250	9453364	.	+	.	ID=AsAtg19268.t1.exon5;Parent=AsAtg19268.t1
Asue_scaffold5	AUGUSTUS	exon	9453454	9453517	.	+	.	ID=AsAtg19268.t1.exon6;Parent=AsAtg19268.t1
Asue_scaffold5	AUGUSTUS	exon	9453610	9453864	.	+	.	ID=AsAtg19268.t1.exon7;Parent=AsAtg19268.t1
Asue_scaffold5	AUGUSTUS	exon	9453982	9453984	.	+	.	ID=AsAtg19268.t1.exon8;Parent=AsAtg19268.t1
###
# start gene g19269
# protein sequence = [MDSNFKWLLFAILISLTFSGFVLHHGVLAESVKPDEAKQLRDEVRGMFYHAFDGYMNNAFPLDELRPLSCQGEDTLGG
# YALTLIDSLDTLALLGDRERFTSSVEWIGKNLQFNINKTVSVFETTIRVLGGLLSAHLIASDYATGMRIPSYNNELLVLAENLARRMLPAFDTPTGIP
# FGSVNLMYGVDKHESKITSTAGGGTLSLEFGVLSRLTNDPVFEQVAKNAVRGLWARRSNLDLVGAHINVFTGEWTQKDAGIGTSIDSFYEYLLKAYIL
# FGDEEYLYIFQEAYRSAMQYLHKDPWYVEVNMDSAAIVWPVFNSLQAFWPGLQVLAGDVDPAIRTHTAFFSVWKRYGFTPEGFNLATLIVQYGQKSYP
# LRPELIESTYWLYKATRDPRYLDAGRDFVASLQYGAKCPCGYCHITDVELHKQEDHMESFFLAETVKYLWLLFDLAVDSDNLVDNGPYKYIFSTEGHL
# LPITPQISLAREHCSYFGGYCPSNSTKLEQEVLGEDSSNDDHSNDYPYHESFPVTGLIKGLCPGLTHAQKYGFSYVLPEKTDREDVNQPKPVVTSSSI
# VLISDQTVEKRPQEEEGFTSQSEPIMTISGGSSNDQTGQELTLLESETDDQRSYSS]
# Evidence for and against this transcript:
# % of transcript supported by hints (any source): 94.3
# CDS exons: 17/17
#      P:  17 
# CDS introns: 16/16
#      E:   8 
#      P:  16 
# 5'UTR exons and introns: 0/1
# 3'UTR exons and introns: 0/1
# hint groups fully obeyed: 26
#      E:   8 
#      P:  18 
# incompatible hint groups: 17
#      P:  17 (TRINITY_GG_50_c1179_g1_i1,AT5G43710.1)
# end gene g19269
Asue_scaffold5	AUGUSTUS	gene	9454842	9459294	.	+	.	ID=AsAtg19269
Asue_scaffold5	AUGUSTUS	mRNA	9454842	9459294	.	+	.	ID=AsAtg19269.t1;Parent=AsAtg19269
Asue_scaffold5	AUGUSTUS	CDS	9454893	9455021	.	+	0	ID=AsAtg19269.t1.cds;Parent=AsAtg19269.t1
Asue_scaffold5	AUGUSTUS	CDS	9455331	9455450	.	+	0	ID=AsAtg19269.t1.cds;Parent=AsAtg19269.t1
Asue_scaffold5	AUGUSTUS	CDS	9455534	9455626	.	+	0	ID=AsAtg19269.t1.cds;Parent=AsAtg19269.t1
Asue_scaffold5	AUGUSTUS	CDS	9455765	9455851	.	+	0	ID=AsAtg19269.t1.cds;Parent=AsAtg19269.t1
Asue_scaffold5	AUGUSTUS	CDS	9456107	9456197	.	+	0	ID=AsAtg19269.t1.cds;Parent=AsAtg19269.t1
Asue_scaffold5	AUGUSTUS	CDS	9456281	9456336	.	+	2	ID=AsAtg19269.t1.cds;Parent=AsAtg19269.t1
Asue_scaffold5	AUGUSTUS	CDS	9456598	9456670	.	+	0	ID=AsAtg19269.t1.cds;Parent=AsAtg19269.t1
Asue_scaffold5	AUGUSTUS	CDS	9456866	9456975	.	+	2	ID=AsAtg19269.t1.cds;Parent=AsAtg19269.t1
Asue_scaffold5	AUGUSTUS	CDS	9457096	9457146	.	+	0	ID=AsAtg19269.t1.cds;Parent=AsAtg19269.t1
Asue_scaffold5	AUGUSTUS	CDS	9457320	9457408	.	+	0	ID=AsAtg19269.t1.cds;Parent=AsAtg19269.t1
Asue_scaffold5	AUGUSTUS	CDS	9457496	9457577	.	+	1	ID=AsAtg19269.t1.cds;Parent=AsAtg19269.t1
Asue_scaffold5	AUGUSTUS	CDS	9457671	9457784	.	+	0	ID=AsAtg19269.t1.cds;Parent=AsAtg19269.t1
Asue_scaffold5	AUGUSTUS	CDS	9457890	9457969	.	+	0	ID=AsAtg19269.t1.cds;Parent=AsAtg19269.t1
Asue_scaffold5	AUGUSTUS	CDS	9458061	9458196	.	+	1	ID=AsAtg19269.t1.cds;Parent=AsAtg19269.t1
Asue_scaffold5	AUGUSTUS	CDS	9458286	9458356	.	+	0	ID=AsAtg19269.t1.cds;Parent=AsAtg19269.t1
Asue_scaffold5	AUGUSTUS	CDS	9458444	9458648	.	+	1	ID=AsAtg19269.t1.cds;Parent=AsAtg19269.t1
Asue_scaffold5	AUGUSTUS	CDS	9458802	9459089	.	+	0	ID=AsAtg19269.t1.cds;Parent=AsAtg19269.t1
Asue_scaffold5	AUGUSTUS	exon	9454893	9455021	.	+	.	ID=AsAtg19269.t1.exon1;Parent=AsAtg19269.t1
Asue_scaffold5	AUGUSTUS	exon	9455331	9455450	.	+	.	ID=AsAtg19269.t1.exon2;Parent=AsAtg19269.t1
Asue_scaffold5	AUGUSTUS	exon	9455534	9455626	.	+	.	ID=AsAtg19269.t1.exon3;Parent=AsAtg19269.t1
Asue_scaffold5	AUGUSTUS	exon	9455765	9455851	.	+	.	ID=AsAtg19269.t1.exon4;Parent=AsAtg19269.t1
Asue_scaffold5	AUGUSTUS	exon	9456107	9456197	.	+	.	ID=AsAtg19269.t1.exon5;Parent=AsAtg19269.t1
Asue_scaffold5	AUGUSTUS	exon	9456281	9456336	.	+	.	ID=AsAtg19269.t1.exon6;Parent=AsAtg19269.t1
Asue_scaffold5	AUGUSTUS	exon	9456598	9456670	.	+	.	ID=AsAtg19269.t1.exon7;Parent=AsAtg19269.t1
Asue_scaffold5	AUGUSTUS	exon	9456866	9456975	.	+	.	ID=AsAtg19269.t1.exon8;Parent=AsAtg19269.t1
Asue_scaffold5	AUGUSTUS	exon	9457096	9457146	.	+	.	ID=AsAtg19269.t1.exon9;Parent=AsAtg19269.t1
Asue_scaffold5	AUGUSTUS	exon	9457320	9457408	.	+	.	ID=AsAtg19269.t1.exon10;Parent=AsAtg19269.t1
Asue_scaffold5	AUGUSTUS	exon	9457496	9457577	.	+	.	ID=AsAtg19269.t1.exon11;Parent=AsAtg19269.t1
Asue_scaffold5	AUGUSTUS	exon	9457671	9457784	.	+	.	ID=AsAtg19269.t1.exon12;Parent=AsAtg19269.t1
Asue_scaffold5	AUGUSTUS	exon	9457890	9457969	.	+	.	ID=AsAtg19269.t1.exon13;Parent=AsAtg19269.t1
Asue_scaffold5	AUGUSTUS	exon	9458061	9458196	.	+	.	ID=AsAtg19269.t1.exon14;Parent=AsAtg19269.t1
Asue_scaffold5	AUGUSTUS	exon	9458286	9458356	.	+	.	ID=AsAtg19269.t1.exon15;Parent=AsAtg19269.t1
Asue_scaffold5	AUGUSTUS	exon	9458444	9458648	.	+	.	ID=AsAtg19269.t1.exon16;Parent=AsAtg19269.t1
Asue_scaffold5	AUGUSTUS	exon	9458802	9459089	.	+	.	ID=AsAtg19269.t1.exon17;Parent=AsAtg19269.t1
###
# start gene g19270
# protein sequence = [MEKVDVYDELVNLKATELRLGLPGTEETVSCGKSNKRVLPEATEKEIESTGKTETASPPKAQIVGWPPVRSYRKNNVQ
# TKKSESEGQGNYVKVSMDGAPYLRKIDLTMYKQYPELMKSLENMFKFSVGEYFEREGYKGSDFVPTYEDKDGDWMLVGDVPWEMFVSSCKRLRIMKGS
# EVKGLGCGGL]
# Evidence for and against this transcript:
# % of transcript supported by hints (any source): 71.4
# CDS exons: 3/3
#      P:   3 
# CDS introns: 2/2
#      E:   2 
#      P:   2 
# 5'UTR exons and introns: 0/1
# 3'UTR exons and introns: 0/1
# hint groups fully obeyed: 4
#      E:   2 
#      P:   2 
# incompatible hint groups: 5
#      P:   5 (AT5G43700.1,TRINITY_GG_50_c276_g1_i1)
# end gene g19270
Asue_scaffold5	AUGUSTUS	gene	9459731	9460957	.	-	.	ID=AsAtg19270
Asue_scaffold5	AUGUSTUS	mRNA	9459731	9460957	.	-	.	ID=AsAtg19270.t1;Parent=AsAtg19270
Asue_scaffold5	AUGUSTUS	CDS	9460132	9460210	.	-	1	ID=AsAtg19270.t1.cds;Parent=AsAtg19270.t1
Asue_scaffold5	AUGUSTUS	CDS	9460300	9460602	.	-	1	ID=AsAtg19270.t1.cds;Parent=AsAtg19270.t1
Asue_scaffold5	AUGUSTUS	CDS	9460690	9460868	.	-	0	ID=AsAtg19270.t1.cds;Parent=AsAtg19270.t1
Asue_scaffold5	AUGUSTUS	exon	9460132	9460210	.	-	.	ID=AsAtg19270.t1.exon1;Parent=AsAtg19270.t1
Asue_scaffold5	AUGUSTUS	exon	9460300	9460602	.	-	.	ID=AsAtg19270.t1.exon2;Parent=AsAtg19270.t1
Asue_scaffold5	AUGUSTUS	exon	9460690	9460868	.	-	.	ID=AsAtg19270.t1.exon3;Parent=AsAtg19270.t1
###
# start gene g19271
# protein sequence = [MAGKSDLPVIARDDNLSEETKTLISSLPTYQDSHVKLCKYQGCWYYHNTLQAVINYQRNFQPQDTDIILASFPKSGTT
# WLKALSVAIVERSKQPFDDDPLTHPLLSDNPHGIVPFFEFDMYLKTSTPDLTKFSTSSPRLFSTHMPLHTFKEGLKGSPCKVVYMCRNIKDVLISDWH
# FRSKYSNNEVSRSTLESMFESFCGGVSFYGPFWDHALSYWRGSLENPKHVLFMRYEEMKTEPCVQVKRLAEFLGFPFTKEEEDSGSISKLLELCSLGN
# LSGLEVNKTGKTWMNYDYKSYFRKGEVGDWKNHLTPEMENKIDMIIEEKLKGSDLKF]
# Evidence for and against this transcript:
# % of transcript supported by hints (any source): 33.3
# CDS exons: 1/1
#      P:   1 
# CDS introns: 0/0
# 5'UTR exons and introns: 0/1
# 3'UTR exons and introns: 0/1
# hint groups fully obeyed: 0
# incompatible hint groups: 1
#      P:   1 (AT5G43690.1)
# end gene g19271
Asue_scaffold5	AUGUSTUS	gene	9464006	9465177	.	-	.	ID=AsAtg19271
Asue_scaffold5	AUGUSTUS	mRNA	9464006	9465177	.	-	.	ID=AsAtg19271.t1;Parent=AsAtg19271
Asue_scaffold5	AUGUSTUS	CDS	9464127	9465122	.	-	0	ID=AsAtg19271.t1.cds;Parent=AsAtg19271.t1
Asue_scaffold5	AUGUSTUS	exon	9464127	9465122	.	-	.	ID=AsAtg19271.t1.exon1;Parent=AsAtg19271.t1
###
# start gene g19272
# protein sequence = [MSMAEIFERVDKNKDEKISWDKFAEAIRVFSPKITFEEIDKMFIVLVVDGGGQIDDVEFPSCLMVNGGGEKDDQEEVV
# MKKVYNRGMCCDDGETNTKPTIGTPVNEAMLGLSYGELLLIVGATAALVGPKDLPIIARAGGRLFGRAIGYINMARGHLDGVMKQPQMQEISKEVQDL
# RAQVDAISHGARFSLFDSSPLTRRVDNQKTQEPSPSTTNGIVTSVNVEEKQKPVDHYTKAQEFSGSSSASVNLHAQATSFARLSETVNGKTHSLNSDS
# PVLPVSAEMAKLLPQRKESARGSDLMLEAVLEAEVAHKAKSFFAQAEKETPALKGKFFSDRKGEN]
# Evidence for and against this transcript:
# % of transcript supported by hints (any source): 76.5
# CDS exons: 7/8
#      P:   7 
# CDS introns: 6/7
#      E:   6 
#      P:   6 
# 5'UTR exons and introns: 0/1
# 3'UTR exons and introns: 0/1
# hint groups fully obeyed: 16
#      E:   6 
#      P:  10 
# incompatible hint groups: 5
#      P:   5 (AT5G43680.1,TRINITY_GG_50_c830_g1_i1)
# end gene g19272
Asue_scaffold5	AUGUSTUS	gene	9465720	9468277	.	-	.	ID=AsAtg19272
Asue_scaffold5	AUGUSTUS	mRNA	9465720	9468277	.	-	.	ID=AsAtg19272.t1;Parent=AsAtg19272
Asue_scaffold5	AUGUSTUS	CDS	9466038	9466072	.	-	2	ID=AsAtg19272.t1.cds;Parent=AsAtg19272.t1
Asue_scaffold5	AUGUSTUS	CDS	9466184	9466294	.	-	2	ID=AsAtg19272.t1.cds;Parent=AsAtg19272.t1
Asue_scaffold5	AUGUSTUS	CDS	9466364	9466532	.	-	0	ID=AsAtg19272.t1.cds;Parent=AsAtg19272.t1
Asue_scaffold5	AUGUSTUS	CDS	9466621	9466679	.	-	2	ID=AsAtg19272.t1.cds;Parent=AsAtg19272.t1
Asue_scaffold5	AUGUSTUS	CDS	9466754	9466895	.	-	0	ID=AsAtg19272.t1.cds;Parent=AsAtg19272.t1
Asue_scaffold5	AUGUSTUS	CDS	9467010	9467131	.	-	2	ID=AsAtg19272.t1.cds;Parent=AsAtg19272.t1
Asue_scaffold5	AUGUSTUS	CDS	9467258	9467368	.	-	2	ID=AsAtg19272.t1.cds;Parent=AsAtg19272.t1
Asue_scaffold5	AUGUSTUS	CDS	9467986	9468256	.	-	0	ID=AsAtg19272.t1.cds;Parent=AsAtg19272.t1
Asue_scaffold5	AUGUSTUS	exon	9466038	9466072	.	-	.	ID=AsAtg19272.t1.exon1;Parent=AsAtg19272.t1
Asue_scaffold5	AUGUSTUS	exon	9466184	9466294	.	-	.	ID=AsAtg19272.t1.exon2;Parent=AsAtg19272.t1
Asue_scaffold5	AUGUSTUS	exon	9466364	9466532	.	-	.	ID=AsAtg19272.t1.exon3;Parent=AsAtg19272.t1
Asue_scaffold5	AUGUSTUS	exon	9466621	9466679	.	-	.	ID=AsAtg19272.t1.exon4;Parent=AsAtg19272.t1
Asue_scaffold5	AUGUSTUS	exon	9466754	9466895	.	-	.	ID=AsAtg19272.t1.exon5;Parent=AsAtg19272.t1
Asue_scaffold5	AUGUSTUS	exon	9467010	9467131	.	-	.	ID=AsAtg19272.t1.exon6;Parent=AsAtg19272.t1
Asue_scaffold5	AUGUSTUS	exon	9467258	9467368	.	-	.	ID=AsAtg19272.t1.exon7;Parent=AsAtg19272.t1
Asue_scaffold5	AUGUSTUS	exon	9467986	9468256	.	-	.	ID=AsAtg19272.t1.exon8;Parent=AsAtg19272.t1
###
# start gene g19273
# protein sequence = [MDFLELEAIEGLRWSWNSWPTTKSDCESLVVPLSIMYTPLMHFSELPTIPYDPLICSRCGAVLNPYARVDYQSRIWSC
# PFCFHKNLFPRSYSGITETNLPAELFPTYSAVEYSPLPSRQSGSNTTTPTAAASWSNGFNQGVRSMPSXXXXXXXXXXXVGGGGGVISELGPAFVFVV
# DASMVEDELRAVRSEVLFVIEQLPENCLVALITFDSMVRVYDLGFSECSKVVVFHGERDLSPDQIQQFLGLGYSKQFHHGKMSAIRKQSFLLPLVECE
# FNLTSAFEEIIPLVDVKPGHRPHRSTGAAISTALGLLEGCSVTTGSRIMVFTSGPATRGPGIIVDSDLSNSIRTHRDIITGHVSYYDKSCGFYKKLAK
# RLCDSSVVLDVFACSLDQVGAAELRYAVEMSGGFLLLGETFESEQFKKCLRHIFIRDADGNLSMYFDVSLEVVTTKDMRICGALGPVVSLRQKNDIVS
# ETEIGEGGTYMWKTSTVTNKTCVSFFFHVSNEQNRKPQPGSAFFIQFITRYRYGNGAMRKRVTTVARRWVAGKSPEISSSFDQETAASVMARLAINRA
# EECHARDVITWLDNGLIRFASRFGDYIQEDPSSFRLTPNFSLYPQFMFYLRRSQFLDVFNNSPDETGFFRLMLNREGVVNSIIMIQPTLLRYSFDGPP
# VPVLLDIRSVTPDVILLFDSYFYVVIHHGSKIAQWRKLEYHKDPSHETFRNLLEAPEIDAAQLVTDRIPMPRIVRCDQHGSQARFLLAKLNPSVTQKT
# DHTGGSDIVLTDDMSLQDFLEDLQSLAVKG]
# Evidence for and against this transcript:
# % of transcript supported by hints (any source): 60
# CDS exons: 2/2
#      P:   2 
# CDS introns: 1/1
#      P:   1 
# 5'UTR exons and introns: 0/1
# 3'UTR exons and introns: 0/1
# hint groups fully obeyed: 0
# incompatible hint groups: 1
#      P:   1 (AT5G43670.1)
# end gene g19273
Asue_scaffold5	AUGUSTUS	gene	9469492	9472634	.	+	.	ID=AsAtg19273
Asue_scaffold5	AUGUSTUS	mRNA	9469492	9472634	.	+	.	ID=AsAtg19273.t1;Parent=AsAtg19273
Asue_scaffold5	AUGUSTUS	CDS	9469655	9470374	.	+	0	ID=AsAtg19273.t1.cds;Parent=AsAtg19273.t1
Asue_scaffold5	AUGUSTUS	CDS	9470699	9472363	.	+	0	ID=AsAtg19273.t1.cds;Parent=AsAtg19273.t1
Asue_scaffold5	AUGUSTUS	exon	9469655	9470374	.	+	.	ID=AsAtg19273.t1.exon1;Parent=AsAtg19273.t1
Asue_scaffold5	AUGUSTUS	exon	9470699	9472363	.	+	.	ID=AsAtg19273.t1.exon2;Parent=AsAtg19273.t1
###
# start gene g19274
# protein sequence = [MKRDLNRKVPKFFNDRQEVTVDGDRTVGGRDHQPPVTTTAAATTKMAIPRLSLLPNNEHNSDNYEDLELEFSSSLLRS
# LERYLPPEILTANREEKAKFMSDILHKYISREECAKAIRFKNYREWIMSNYQPRFRELYKLDPESLLLPCFRKAVRENTEESFRRIMFEPFPGVYVFE
# MFQPDFFQKLLVEVENMRKWLHEAKLMIRKPNNKSKYGVVLDDFGMDIMLKPLVEDFIFPICKVFFPQVCGTMFDTQHGFVIENCEDRDAELGFHVEN
# SDITLNVCLSKQSEGGEILFTGTRCNKHLKAGPKPEEIFEYCHEPGQAILHLGCHSHGAKAAITSCSRANMILWCINSLFREMQTYDNEFRDWCGQCA
# REMKEKKSQSLASKRKEMIRIIE]
# Evidence for and against this transcript:
# % of transcript supported by hints (any source): 81
# CDS exons: 9/10
#      P:   9 
# CDS introns: 8/9
#      E:   1 
#      P:   8 
# 5'UTR exons and introns: 0/1
# 3'UTR exons and introns: 0/1
# hint groups fully obeyed: 10
#      E:   1 
#      P:   9 
# incompatible hint groups: 6
#      P:   6 (AT5G43660.1,TRINITY_GG_50_c222_g1_i2)
# end gene g19274
Asue_scaffold5	AUGUSTUS	gene	9472752	9475277	.	+	.	ID=AsAtg19274
Asue_scaffold5	AUGUSTUS	mRNA	9472752	9475277	.	+	.	ID=AsAtg19274.t1;Parent=AsAtg19274
Asue_scaffold5	AUGUSTUS	CDS	9472837	9472877	.	+	0	ID=AsAtg19274.t1.cds;Parent=AsAtg19274.t1
Asue_scaffold5	AUGUSTUS	CDS	9473080	9473380	.	+	1	ID=AsAtg19274.t1.cds;Parent=AsAtg19274.t1
Asue_scaffold5	AUGUSTUS	CDS	9473706	9473753	.	+	0	ID=AsAtg19274.t1.cds;Parent=AsAtg19274.t1
Asue_scaffold5	AUGUSTUS	CDS	9473829	9474005	.	+	0	ID=AsAtg19274.t1.cds;Parent=AsAtg19274.t1
Asue_scaffold5	AUGUSTUS	CDS	9474078	9474228	.	+	0	ID=AsAtg19274.t1.cds;Parent=AsAtg19274.t1
Asue_scaffold5	AUGUSTUS	CDS	9474309	9474395	.	+	2	ID=AsAtg19274.t1.cds;Parent=AsAtg19274.t1
Asue_scaffold5	AUGUSTUS	CDS	9474481	9474605	.	+	2	ID=AsAtg19274.t1.cds;Parent=AsAtg19274.t1
Asue_scaffold5	AUGUSTUS	CDS	9474692	9474813	.	+	0	ID=AsAtg19274.t1.cds;Parent=AsAtg19274.t1
Asue_scaffold5	AUGUSTUS	CDS	9474890	9475001	.	+	1	ID=AsAtg19274.t1.cds;Parent=AsAtg19274.t1
Asue_scaffold5	AUGUSTUS	CDS	9475094	9475117	.	+	0	ID=AsAtg19274.t1.cds;Parent=AsAtg19274.t1
Asue_scaffold5	AUGUSTUS	exon	9472837	9472877	.	+	.	ID=AsAtg19274.t1.exon1;Parent=AsAtg19274.t1
Asue_scaffold5	AUGUSTUS	exon	9473080	9473380	.	+	.	ID=AsAtg19274.t1.exon2;Parent=AsAtg19274.t1
Asue_scaffold5	AUGUSTUS	exon	9473706	9473753	.	+	.	ID=AsAtg19274.t1.exon3;Parent=AsAtg19274.t1
Asue_scaffold5	AUGUSTUS	exon	9473829	9474005	.	+	.	ID=AsAtg19274.t1.exon4;Parent=AsAtg19274.t1
Asue_scaffold5	AUGUSTUS	exon	9474078	9474228	.	+	.	ID=AsAtg19274.t1.exon5;Parent=AsAtg19274.t1
Asue_scaffold5	AUGUSTUS	exon	9474309	9474395	.	+	.	ID=AsAtg19274.t1.exon6;Parent=AsAtg19274.t1
Asue_scaffold5	AUGUSTUS	exon	9474481	9474605	.	+	.	ID=AsAtg19274.t1.exon7;Parent=AsAtg19274.t1
Asue_scaffold5	AUGUSTUS	exon	9474692	9474813	.	+	.	ID=AsAtg19274.t1.exon8;Parent=AsAtg19274.t1
Asue_scaffold5	AUGUSTUS	exon	9474890	9475001	.	+	.	ID=AsAtg19274.t1.exon9;Parent=AsAtg19274.t1
Asue_scaffold5	AUGUSTUS	exon	9475094	9475117	.	+	.	ID=AsAtg19274.t1.exon10;Parent=AsAtg19274.t1
###
# start gene g19275
# protein sequence = [MSRIPSPTFNDVVLEVSGFDSKLQSYETSSDVSPHLAFQTQKGGYFGSGQRGRGSNRGRGGYSTRGRGFSQQVNSSGW
# NPNQSANFISNLLPTPALNQKSPHELLLKIKPDYSFLRVFGAACYPCLRSFTQHKFEPRSLQCVFLGYHPQYKGYRCLYPPTGRVYISHHVIFDENCF
# PFTDRYRDLVPSHKTGILGAWQSADASRPPCVLPTLPPHITNAPNDSQWLEYVVEFPQGDNECTETSIYTEHGSPPSSSTDPSTVTTEEIGSPAPVQT
# DDSPTTAQSLHPMTTRSRDGIRKPNPRYALVASKTIPSLPKTVAEALKHPGWRQAMLEELNSIYERGMGDGDEQSKELGGVSSSSLRCSSGTGAANAE
# ARMKFAAVDAITELVWSPSNGLSLRCADISFTGKAKLLSPNFFDIGLTNMAIHSNSTSIEDEEDASVDVELRNRDQVNQAMIGGSVEDMKPEMVEDKV
# ETNDDIKNEEAGCSKRSSDSPKAMEGETRDLLRMESAGSQEGPSNRGDKEEGDKAHNRVDRLESMDENNLATLAVVACEGKGEYLPEDEAGPSGSYRR
# REKAKGKEKALSDENFGGDGEDEDEESFGSVESCNSAGLLSRGKKRPGFEEQLIFGSKRLKTLNQECLGSTSKLKQDSSFMNWISNMTKGIWKGNEED
# NSPFVALTTTSNANGHGQVNAIVDQQQLSPCCVKENSGCRNTGFQSFFQSIYCPKKQSQDVVDMDFPNDVNAAPLQELPWIPEHCDISKGDDLSSSGN
# EIGPVAEPNISSGKVVFNQTSKTQSSENKREDKEPNILLMSLSKSKPNEEPKTCGEADGKVSPCLTNRNSGLKSLWISRFSSKGSFPQKKASETAKEA
# NASASDAAKTRDSRKMLADKNVIRPSISSVDGPDKPDTVLPIVSSMRIESSEAMASLFARRLEAMKSIMPSGSLAENAEEEQRDLICFYCGKKGHCLR
# DCLEVTDTELRDLVQNISVRNGREEASSLCIRCFQLSHWAATCPNAPLYGSGAEGRAMKNALASTSGMKLPISGFTDVPRAVFDAVQVLRLSRTDVLK
# WINTKKSVSGLEGFFLRLRLGKWEEGLGGTGYYVARIDGDTEGQNSRRHSEKSLISVKVKGVTCLVESQFISNQDFLEEELKAWWQSAGKSAGTSGYD
# GIPSAEELSRKIQQRKMVSSIQQWSIPIFVDMEPEVVAAGIVKKRTFKKFSFRGVDLDALLDMSTEDLVKHFSSRIRRRFSRGLTRKPMALIKKLRKA
# KMEAPAGEKPASVRTHLRNMIIVPEMIGSIIGVYNGKTFNQVEIKPEMIGHYLAEFSISYKPVKHGRPGVGATNASRFIPLK]
# Evidence for and against this transcript:
# % of transcript supported by hints (any source): 47.8
# CDS exons: 6/11
#      P:   6 
# CDS introns: 5/10
#      E:   5 
#      P:   5 
# 5'UTR exons and introns: 0/1
# 3'UTR exons and introns: 0/1
# hint groups fully obeyed: 13
#      E:   5 
#      P:   8 
# incompatible hint groups: 6
#      P:   6 (AT5G43630.1,TRINITY_GG_50_c925_g1_i3,TRINITY_GG_50_c2301_g1_i1)
# end gene g19275
Asue_scaffold5	AUGUSTUS	gene	9478875	9489327	.	-	.	ID=AsAtg19275
Asue_scaffold5	AUGUSTUS	mRNA	9478875	9489327	.	-	.	ID=AsAtg19275.t1;Parent=AsAtg19275
Asue_scaffold5	AUGUSTUS	CDS	9479083	9479331	.	-	0	ID=AsAtg19275.t1.cds;Parent=AsAtg19275.t1
Asue_scaffold5	AUGUSTUS	CDS	9479826	9479883	.	-	1	ID=AsAtg19275.t1.cds;Parent=AsAtg19275.t1
Asue_scaffold5	AUGUSTUS	CDS	9479967	9480152	.	-	1	ID=AsAtg19275.t1.cds;Parent=AsAtg19275.t1
Asue_scaffold5	AUGUSTUS	CDS	9481217	9481326	.	-	0	ID=AsAtg19275.t1.cds;Parent=AsAtg19275.t1
Asue_scaffold5	AUGUSTUS	CDS	9481424	9481542	.	-	2	ID=AsAtg19275.t1.cds;Parent=AsAtg19275.t1
Asue_scaffold5	AUGUSTUS	CDS	9481626	9481741	.	-	1	ID=AsAtg19275.t1.cds;Parent=AsAtg19275.t1
Asue_scaffold5	AUGUSTUS	CDS	9481822	9483529	.	-	2	ID=AsAtg19275.t1.cds;Parent=AsAtg19275.t1
Asue_scaffold5	AUGUSTUS	CDS	9483639	9483746	.	-	2	ID=AsAtg19275.t1.cds;Parent=AsAtg19275.t1
Asue_scaffold5	AUGUSTUS	CDS	9483829	9484167	.	-	2	ID=AsAtg19275.t1.cds;Parent=AsAtg19275.t1
Asue_scaffold5	AUGUSTUS	CDS	9487156	9487923	.	-	2	ID=AsAtg19275.t1.cds;Parent=AsAtg19275.t1
Asue_scaffold5	AUGUSTUS	CDS	9489058	9489307	.	-	0	ID=AsAtg19275.t1.cds;Parent=AsAtg19275.t1
Asue_scaffold5	AUGUSTUS	exon	9479083	9479331	.	-	.	ID=AsAtg19275.t1.exon1;Parent=AsAtg19275.t1
Asue_scaffold5	AUGUSTUS	exon	9479826	9479883	.	-	.	ID=AsAtg19275.t1.exon2;Parent=AsAtg19275.t1
Asue_scaffold5	AUGUSTUS	exon	9479967	9480152	.	-	.	ID=AsAtg19275.t1.exon3;Parent=AsAtg19275.t1
Asue_scaffold5	AUGUSTUS	exon	9481217	9481326	.	-	.	ID=AsAtg19275.t1.exon4;Parent=AsAtg19275.t1
Asue_scaffold5	AUGUSTUS	exon	9481424	9481542	.	-	.	ID=AsAtg19275.t1.exon5;Parent=AsAtg19275.t1
Asue_scaffold5	AUGUSTUS	exon	9481626	9481741	.	-	.	ID=AsAtg19275.t1.exon6;Parent=AsAtg19275.t1
Asue_scaffold5	AUGUSTUS	exon	9481822	9483529	.	-	.	ID=AsAtg19275.t1.exon7;Parent=AsAtg19275.t1
Asue_scaffold5	AUGUSTUS	exon	9483639	9483746	.	-	.	ID=AsAtg19275.t1.exon8;Parent=AsAtg19275.t1
Asue_scaffold5	AUGUSTUS	exon	9483829	9484167	.	-	.	ID=AsAtg19275.t1.exon9;Parent=AsAtg19275.t1
Asue_scaffold5	AUGUSTUS	exon	9487156	9487923	.	-	.	ID=AsAtg19275.t1.exon10;Parent=AsAtg19275.t1
Asue_scaffold5	AUGUSTUS	exon	9489058	9489307	.	-	.	ID=AsAtg19275.t1.exon11;Parent=AsAtg19275.t1
###
# start gene g19276
# protein sequence = [MASNGFYSAQRNANAGTTMKRRNDNRGYGGGIGGYQEEGNRYAPPPKRFRSQPQQQFRSGHNPLYHHGSNNNNNVSRV
# SSQSNNNYGVDVIASDSSFALRNNDSNTNNYQKPFVGYGNPNPQIVPLPLPYRKLDPLDSLPQWVPNLTPNYPVRSSNFVPNTPDFTNVQNPMNHSNV
# VSQSMHQPIVLSKELTDLLSLLNNEKEKKTSEASNSDSLPVGLSFDNPSSLNVRHESVIKSLYSDMPRQCSSCGVRFKCQEEHSKHMDWHVRKNRSVK
# TTTRLGQQPKKSRGWLASASLWLCAATGGGTVEVASFGGEMQKKKETDQIQKQHMVPADEEQKNCALCVEPFEEFFSHEADDWMYKDAVYLTKNGRIV
# HVKCMPEPRPAKDLRETSRVMSVTVPSVAKAILC]
# Evidence for and against this transcript:
# % of transcript supported by hints (any source): 33.3
# CDS exons: 1/1
#      P:   1 
# CDS introns: 0/0
# 5'UTR exons and introns: 0/1
# 3'UTR exons and introns: 0/1
# hint groups fully obeyed: 0
# incompatible hint groups: 1
#      P:   1 (TRINITY_GG_50_c2936_g1_i1)
# end gene g19276
Asue_scaffold5	AUGUSTUS	gene	9492349	9493807	.	-	.	ID=AsAtg19276
Asue_scaffold5	AUGUSTUS	mRNA	9492349	9493807	.	-	.	ID=AsAtg19276.t1;Parent=AsAtg19276
Asue_scaffold5	AUGUSTUS	CDS	9492454	9493674	.	-	0	ID=AsAtg19276.t1.cds;Parent=AsAtg19276.t1
Asue_scaffold5	AUGUSTUS	exon	9492454	9493674	.	-	.	ID=AsAtg19276.t1.exon1;Parent=AsAtg19276.t1
###
# start gene g19277
# protein sequence = [MSDLQANKDAAAVNRQSSSSAADLNGPSPMRKMISVASIAAGIQFGWALQLSLLTPYVQLLGVPHKWSSFIWLCGPVS
# GLLVQPSVGYFSDRCKSRFGRRRPFIATGALLVAVAVVLIGYAADFGHSMGDKVDEPVKMRAVVIFALGFWILDVANNTLQGPCRAFLGDLAAGDANK
# TRTANAFFSFFMGVGNVLGYAAGSYTNLYKIFPFTMTKACDIYCANLKSCFFLSITLLLVVTIIALWYVEDKQWSPKADSDNEKTPFFGEIFGAFKVM
# KRPMWMLLIVTALNWIAWFPFLLYDTDWMGREVYGGDSKGDDKMKKLYNQGIHVGALGLMLNSIVLGVMSLGIEGISKKMGGAKRLWGAVNIILAVCL
# AMTVLVTKKAEEHRRIAGPMALPTDGIRAGALTLFALLGIPFAITFSIPFVLASIITSSSGAGQEIGFQLSPLYV]
# Evidence for and against this transcript:
# % of transcript supported by hints (any source): 57.1
# CDS exons: 3/3
#      P:   3 
# CDS introns: 1/2
#      P:   1 
# 5'UTR exons and introns: 0/1
# 3'UTR exons and introns: 0/1
# hint groups fully obeyed: 0
# incompatible hint groups: 3
#      P:   3 (AT5G43610.1,AT1G66570.2)
# end gene g19277
Asue_scaffold5	AUGUSTUS	gene	9495591	9497377	.	-	.	ID=AsAtg19277
Asue_scaffold5	AUGUSTUS	mRNA	9495591	9497377	.	-	.	ID=AsAtg19277.t1;Parent=AsAtg19277
Asue_scaffold5	AUGUSTUS	CDS	9495757	9495791	.	-	2	ID=AsAtg19277.t1.cds;Parent=AsAtg19277.t1
Asue_scaffold5	AUGUSTUS	CDS	9495881	9495944	.	-	0	ID=AsAtg19277.t1.cds;Parent=AsAtg19277.t1
Asue_scaffold5	AUGUSTUS	CDS	9496047	9497291	.	-	0	ID=AsAtg19277.t1.cds;Parent=AsAtg19277.t1
Asue_scaffold5	AUGUSTUS	exon	9495757	9495791	.	-	.	ID=AsAtg19277.t1.exon1;Parent=AsAtg19277.t1
Asue_scaffold5	AUGUSTUS	exon	9495881	9495944	.	-	.	ID=AsAtg19277.t1.exon2;Parent=AsAtg19277.t1
Asue_scaffold5	AUGUSTUS	exon	9496047	9497291	.	-	.	ID=AsAtg19277.t1.exon3;Parent=AsAtg19277.t1
###
# start gene g19278
# protein sequence = [MESLKRFLCSIALLLISLLLPSSLAQQQQHESIRTMEDFSGYPIHEPGQFGSINLASSLSVDAPGLQNQIDELSSFSD
# APSPSVTRVLYTDKDVSARRYVKNLMALAGLTVREDAVGNIFGKWDGLEPNLPAVATGSHIDAIPYSGKYDGVVGVLGAIEAINVLKRSGFKPKRSLE
# IILFTSEEPTRFGISCLGSRLLAGSKELAEALKTTVVDGQNVSFIEAARSAGYAEDKDDDLSSVFLKKGSYFAFLELHIEQGPILEDEGLDIGVVTAI
# AAPASLKVEFEGNGGHAGAVLMPYRNDAGLAAAELALAVEKHVLESESIDTVGTVGILELHPGAINSIPSKSHLEIDTRDIDEARRNTVIKKIQESAN
# TIAKKRKVKLSEFKIVNQDPPALSDKLVIKKMAEAATELNLSHKMMISRAYHDSLFMARISPMGMIFIPCYKGYSHKPEEYSSPEDMANGVKVLSLTL
# AKLSLD]
# Evidence for and against this transcript:
# % of transcript supported by hints (any source): 92
# CDS exons: 12/12
#      P:  12 
# CDS introns: 11/11
#      E:  11 
#      P:  11 
# 5'UTR exons and introns: 0/1
# 3'UTR exons and introns: 0/1
# hint groups fully obeyed: 26
#      E:  11 
#      P:  15 
# incompatible hint groups: 10
#      P:  10 (AT5G43600.1,TRINITY_GG_50_c670_g1_i1)
# end gene g19278
Asue_scaffold5	AUGUSTUS	gene	9503509	9506547	.	-	.	ID=AsAtg19278
Asue_scaffold5	AUGUSTUS	mRNA	9503509	9506547	.	-	.	ID=AsAtg19278.t1;Parent=AsAtg19278
Asue_scaffold5	AUGUSTUS	CDS	9503722	9503819	.	-	2	ID=AsAtg19278.t1.cds;Parent=AsAtg19278.t1
Asue_scaffold5	AUGUSTUS	CDS	9503908	9503948	.	-	1	ID=AsAtg19278.t1.cds;Parent=AsAtg19278.t1
Asue_scaffold5	AUGUSTUS	CDS	9504229	9504469	.	-	2	ID=AsAtg19278.t1.cds;Parent=AsAtg19278.t1
Asue_scaffold5	AUGUSTUS	CDS	9504620	9504682	.	-	2	ID=AsAtg19278.t1.cds;Parent=AsAtg19278.t1
Asue_scaffold5	AUGUSTUS	CDS	9504761	9504852	.	-	1	ID=AsAtg19278.t1.cds;Parent=AsAtg19278.t1
Asue_scaffold5	AUGUSTUS	CDS	9504935	9505037	.	-	2	ID=AsAtg19278.t1.cds;Parent=AsAtg19278.t1
Asue_scaffold5	AUGUSTUS	CDS	9505125	9505333	.	-	1	ID=AsAtg19278.t1.cds;Parent=AsAtg19278.t1
Asue_scaffold5	AUGUSTUS	CDS	9505419	9505505	.	-	1	ID=AsAtg19278.t1.cds;Parent=AsAtg19278.t1
Asue_scaffold5	AUGUSTUS	CDS	9505594	9505722	.	-	1	ID=AsAtg19278.t1.cds;Parent=AsAtg19278.t1
Asue_scaffold5	AUGUSTUS	CDS	9505821	9505895	.	-	1	ID=AsAtg19278.t1.cds;Parent=AsAtg19278.t1
Asue_scaffold5	AUGUSTUS	CDS	9505973	9506058	.	-	0	ID=AsAtg19278.t1.cds;Parent=AsAtg19278.t1
Asue_scaffold5	AUGUSTUS	CDS	9506145	9506351	.	-	0	ID=AsAtg19278.t1.cds;Parent=AsAtg19278.t1
Asue_scaffold5	AUGUSTUS	exon	9503722	9503819	.	-	.	ID=AsAtg19278.t1.exon1;Parent=AsAtg19278.t1
Asue_scaffold5	AUGUSTUS	exon	9503908	9503948	.	-	.	ID=AsAtg19278.t1.exon2;Parent=AsAtg19278.t1
Asue_scaffold5	AUGUSTUS	exon	9504229	9504469	.	-	.	ID=AsAtg19278.t1.exon3;Parent=AsAtg19278.t1
Asue_scaffold5	AUGUSTUS	exon	9504620	9504682	.	-	.	ID=AsAtg19278.t1.exon4;Parent=AsAtg19278.t1
Asue_scaffold5	AUGUSTUS	exon	9504761	9504852	.	-	.	ID=AsAtg19278.t1.exon5;Parent=AsAtg19278.t1
Asue_scaffold5	AUGUSTUS	exon	9504935	9505037	.	-	.	ID=AsAtg19278.t1.exon6;Parent=AsAtg19278.t1
Asue_scaffold5	AUGUSTUS	exon	9505125	9505333	.	-	.	ID=AsAtg19278.t1.exon7;Parent=AsAtg19278.t1
Asue_scaffold5	AUGUSTUS	exon	9505419	9505505	.	-	.	ID=AsAtg19278.t1.exon8;Parent=AsAtg19278.t1
Asue_scaffold5	AUGUSTUS	exon	9505594	9505722	.	-	.	ID=AsAtg19278.t1.exon9;Parent=AsAtg19278.t1
Asue_scaffold5	AUGUSTUS	exon	9505821	9505895	.	-	.	ID=AsAtg19278.t1.exon10;Parent=AsAtg19278.t1
Asue_scaffold5	AUGUSTUS	exon	9505973	9506058	.	-	.	ID=AsAtg19278.t1.exon11;Parent=AsAtg19278.t1
Asue_scaffold5	AUGUSTUS	exon	9506145	9506351	.	-	.	ID=AsAtg19278.t1.exon12;Parent=AsAtg19278.t1
###
# start gene g19279
# protein sequence = [MFKNNKPPKYGNLVTILSLDGGGVRGIIGGVILANLEKHLQEIDNDESVRLADYFDVIAGTSTGGLMTAMLTAPNDSG
# RPLYAAKDIVPFYLEESPKIFYGSKWWDPSALWALFRPKYNGEYLHTRLGEILGETKLDQTLTNVVIPTFDIKKLQPTIFSSYHASVDPSLNAKLSDI
# CIGTSAAPFYLPPYKFPENDKMRTFNLIDGGVTANDPTLVGMTAMSRKSIIKHPDMDGFKPLEYEKYIVISIGTGSAKREEYYSAVEAAKWGFENWAY
# NWKHKTTPILDIIFESSRDMVQYHTSVLFQALESEDNYLRIDADTLKKDEVFMDDSETLNLENLKNIGEKLLDTNVMRMNLDTYTYEPIPKTVNNDQE
# LKRFAKILSDERKLRNKTFHTMIDDSSNS]
# Evidence for and against this transcript:
# % of transcript supported by hints (any source): 86.7
# CDS exons: 7/7
#      P:   7 
# CDS introns: 6/6
#      P:   6 
# 5'UTR exons and introns: 0/1
# 3'UTR exons and introns: 0/1
# hint groups fully obeyed: 0
# incompatible hint groups: 1
#      P:   1 (AT5G43590.1)
# end gene g19279
Asue_scaffold5	AUGUSTUS	gene	9508942	9511352	.	+	.	ID=AsAtg19279
Asue_scaffold5	AUGUSTUS	mRNA	9508942	9511352	.	+	.	ID=AsAtg19279.t1;Parent=AsAtg19279
Asue_scaffold5	AUGUSTUS	CDS	9509027	9509149	.	+	0	ID=AsAtg19279.t1.cds;Parent=AsAtg19279.t1
Asue_scaffold5	AUGUSTUS	CDS	9509431	9509609	.	+	0	ID=AsAtg19279.t1.cds;Parent=AsAtg19279.t1
Asue_scaffold5	AUGUSTUS	CDS	9509875	9510058	.	+	1	ID=AsAtg19279.t1.cds;Parent=AsAtg19279.t1
Asue_scaffold5	AUGUSTUS	CDS	9510161	9510313	.	+	0	ID=AsAtg19279.t1.cds;Parent=AsAtg19279.t1
Asue_scaffold5	AUGUSTUS	CDS	9510406	9510714	.	+	0	ID=AsAtg19279.t1.cds;Parent=AsAtg19279.t1
Asue_scaffold5	AUGUSTUS	CDS	9510799	9510974	.	+	0	ID=AsAtg19279.t1.cds;Parent=AsAtg19279.t1
Asue_scaffold5	AUGUSTUS	CDS	9511054	9511135	.	+	1	ID=AsAtg19279.t1.cds;Parent=AsAtg19279.t1
Asue_scaffold5	AUGUSTUS	exon	9509027	9509149	.	+	.	ID=AsAtg19279.t1.exon1;Parent=AsAtg19279.t1
Asue_scaffold5	AUGUSTUS	exon	9509431	9509609	.	+	.	ID=AsAtg19279.t1.exon2;Parent=AsAtg19279.t1
Asue_scaffold5	AUGUSTUS	exon	9509875	9510058	.	+	.	ID=AsAtg19279.t1.exon3;Parent=AsAtg19279.t1
Asue_scaffold5	AUGUSTUS	exon	9510161	9510313	.	+	.	ID=AsAtg19279.t1.exon4;Parent=AsAtg19279.t1
Asue_scaffold5	AUGUSTUS	exon	9510406	9510714	.	+	.	ID=AsAtg19279.t1.exon5;Parent=AsAtg19279.t1
Asue_scaffold5	AUGUSTUS	exon	9510799	9510974	.	+	.	ID=AsAtg19279.t1.exon6;Parent=AsAtg19279.t1
Asue_scaffold5	AUGUSTUS	exon	9511054	9511135	.	+	.	ID=AsAtg19279.t1.exon7;Parent=AsAtg19279.t1
###
# start gene g19280
# protein sequence = [MFVIVEKNPIQNSNHKSLQINTFIQEKMASICEDPGKSSWPELLGAKGEDAKEVIERENPKMKAVIILDGTVVPEIFI
# CTRVYVWVNDCGIVVQIPIIG]
# Evidence for and against this transcript:
# % of transcript supported by hints (any source): 60
# CDS exons: 2/2
#      P:   2 
# CDS introns: 1/1
#      P:   1 
# 5'UTR exons and introns: 0/1
# 3'UTR exons and introns: 0/1
# hint groups fully obeyed: 0
# incompatible hint groups: 1
#      P:   1 (TRINITY_GG_50_c2480_g1_i1)
# end gene g19280
Asue_scaffold5	AUGUSTUS	gene	9511692	9512522	.	+	.	ID=AsAtg19280
Asue_scaffold5	AUGUSTUS	mRNA	9511692	9512522	.	+	.	ID=AsAtg19280.t1;Parent=AsAtg19280
Asue_scaffold5	AUGUSTUS	CDS	9511801	9511900	.	+	0	ID=AsAtg19280.t1.cds;Parent=AsAtg19280.t1
Asue_scaffold5	AUGUSTUS	CDS	9512171	9512370	.	+	2	ID=AsAtg19280.t1.cds;Parent=AsAtg19280.t1
Asue_scaffold5	AUGUSTUS	exon	9511801	9511900	.	+	.	ID=AsAtg19280.t1.exon1;Parent=AsAtg19280.t1
Asue_scaffold5	AUGUSTUS	exon	9512171	9512370	.	+	.	ID=AsAtg19280.t1.exon2;Parent=AsAtg19280.t1
###
# start gene g19281
# protein sequence = [MYECTFCKRGFTNAQALGGHMNIHRRDRLNKAKVQNDADVALSQTHRCFHVASDLGGYEQVDSVVLRTTTSNYIQHLR
# IGSMATRRENVVVEGNEIDLELQNLSPVNGLICCTRGSRIAVFNPTTGGLVVLPHVKANGRDIYTRLGYDPVDDQYKILCVMMFLKCDDGHRQYVIEQ
# EHLVLSLTSHSSSWRKIEISGDPYSYLEGGICINGAIYYGVGHTKIARFDIRFEKIMFIQAPEDYNAISSYSTLTNYKGKLACVSYDSYCESKMRLWI
# LQDAEKEEWSSIMTCVVPCDKELSLCSGESHNNEVVMVSICLKSSKHFFVYYFDMVRESIIRRIEVEIDGIADYEFRHINGIGKHAPRILCFPGHIEN
# LMYFELPLKSHSNDLQALSSIISRGMSESTNEDSGAGRSSVEENSNGQRSQSEEAIAEWRSSEQVENGTPSTSPPYWDIDDDDDFGSKPSQLFGKNTW
# TIEKFSDINKRELRGDVFEVGGYKWYILIYPQGCDVCNHLSLFLCVAHHEKLLPGWSHFAQFTIAVSNKDPKKSKHSDTLHRFWKKEHDWGWKKFIEL
# PKLKEGFIDDSGCLTIKAQVQVIRERVDRPFRCLHYKYREELVRVYLGNVEQICWRFVEEKRSKLGRLIEDKAKWKSFCAFWMGLDQNSRRRMSREKM
# DVILKIVVKHFFVEKEVTSTLVMDSLYSGLKALEGQNKNKESRPRLMDTEESTAPIVSVDKDSFALVDDVLLLLEKAALEPLPKKEEKSSQNRTKDGN
# AGEEFSREAVERDDRRLTELGRRTVEIFVLAHIFSNKIEVAYQEAIAWKRQEELIREEEEAWLAESEQKGKRGASEKEKKSKKKQAKQKKNKNKGKEK
# RKEDKVRTQTEEREIEKEECVRAIAESSAEKPDTLGDVSDVSDSVDSSAEILQLDSEDRESSPVHWEMDASEVHPPSAGDTSRGRGNSFSIPNGVAER
# KGLSTMDDSSSTCSNDSIQSGVANGSYKGNVLNCQSQKWFSNGKIQPGKVSDFNSLASEKEHQPSRLASDPKNQSHSSDIRRVGEVDIVISHIQKPES
# PKERSPVSKDPNMIQMKEKSAAVLSPSRAAPWNPPSPVQAKPEKKGVSNVEAVPNRKIISVXXXXXXXXXXXREAQLQTVGPRADIQKIASPKPVEQP
# APPMSRPLSAPIIPPKQAAPVISAVQTSTASLARSMSSTGRLGSPTHSQAYNPQSYKHAIVGSSGFTHPSSQSSGTSTLPPYSHPSPISVSNQSGFPI
# NVGSWDVSSGGLLWTGGSSSTRDTTTTISGNHKTNTYNAPVVTTSIRPTNVQLGRTAQSLMTDEFPHLDIINDLLADEHGTMDNSVYRVPQQFNNQYS
# YHGGADLGISGRSRSYSDDGFHQSYGEYMPHSASSSPXXXXXXXXXXXXXXMDFSLPAMRNQDDVSASATATYSYFDLDSSNPNLSGINGYRDFRPSN
# GH]
# Evidence for and against this transcript:
# % of transcript supported by hints (any source): 82.8
# CDS exons: 13/14
#      P:  13 
# CDS introns: 11/13
#      E:  10 
#      P:  11 
# 5'UTR exons and introns: 0/1
# 3'UTR exons and introns: 0/1
# hint groups fully obeyed: 22
#      E:  10 
#      P:  12 
# incompatible hint groups: 12
#      P:  12 (AT5G43560.1,TRINITY_GG_50_c906_g1_i2,AT5G43550.1)
# end gene g19281
Asue_scaffold5	AUGUSTUS	gene	9513414	9522267	.	-	.	ID=AsAtg19281
Asue_scaffold5	AUGUSTUS	mRNA	9513414	9522267	.	-	.	ID=AsAtg19281.t1;Parent=AsAtg19281
Asue_scaffold5	AUGUSTUS	CDS	9513576	9514733	.	-	0	ID=AsAtg19281.t1.cds;Parent=AsAtg19281.t1
Asue_scaffold5	AUGUSTUS	CDS	9514894	9515089	.	-	1	ID=AsAtg19281.t1.cds;Parent=AsAtg19281.t1
Asue_scaffold5	AUGUSTUS	CDS	9515168	9515625	.	-	0	ID=AsAtg19281.t1.cds;Parent=AsAtg19281.t1
Asue_scaffold5	AUGUSTUS	CDS	9515722	9515872	.	-	1	ID=AsAtg19281.t1.cds;Parent=AsAtg19281.t1
Asue_scaffold5	AUGUSTUS	CDS	9516124	9516236	.	-	0	ID=AsAtg19281.t1.cds;Parent=AsAtg19281.t1
Asue_scaffold5	AUGUSTUS	CDS	9516364	9516712	.	-	1	ID=AsAtg19281.t1.cds;Parent=AsAtg19281.t1
Asue_scaffold5	AUGUSTUS	CDS	9516904	9517062	.	-	1	ID=AsAtg19281.t1.cds;Parent=AsAtg19281.t1
Asue_scaffold5	AUGUSTUS	CDS	9517250	9517382	.	-	2	ID=AsAtg19281.t1.cds;Parent=AsAtg19281.t1
Asue_scaffold5	AUGUSTUS	CDS	9517454	9517522	.	-	2	ID=AsAtg19281.t1.cds;Parent=AsAtg19281.t1
Asue_scaffold5	AUGUSTUS	CDS	9517602	9517690	.	-	1	ID=AsAtg19281.t1.cds;Parent=AsAtg19281.t1
Asue_scaffold5	AUGUSTUS	CDS	9517769	9518065	.	-	1	ID=AsAtg19281.t1.cds;Parent=AsAtg19281.t1
Asue_scaffold5	AUGUSTUS	CDS	9518551	9518610	.	-	1	ID=AsAtg19281.t1.cds;Parent=AsAtg19281.t1
Asue_scaffold5	AUGUSTUS	CDS	9520553	9521378	.	-	2	ID=AsAtg19281.t1.cds;Parent=AsAtg19281.t1
Asue_scaffold5	AUGUSTUS	CDS	9521712	9522012	.	-	0	ID=AsAtg19281.t1.cds;Parent=AsAtg19281.t1
Asue_scaffold5	AUGUSTUS	exon	9513576	9514733	.	-	.	ID=AsAtg19281.t1.exon1;Parent=AsAtg19281.t1
Asue_scaffold5	AUGUSTUS	exon	9514894	9515089	.	-	.	ID=AsAtg19281.t1.exon2;Parent=AsAtg19281.t1
Asue_scaffold5	AUGUSTUS	exon	9515168	9515625	.	-	.	ID=AsAtg19281.t1.exon3;Parent=AsAtg19281.t1
Asue_scaffold5	AUGUSTUS	exon	9515722	9515872	.	-	.	ID=AsAtg19281.t1.exon4;Parent=AsAtg19281.t1
Asue_scaffold5	AUGUSTUS	exon	9516124	9516236	.	-	.	ID=AsAtg19281.t1.exon5;Parent=AsAtg19281.t1
Asue_scaffold5	AUGUSTUS	exon	9516364	9516712	.	-	.	ID=AsAtg19281.t1.exon6;Parent=AsAtg19281.t1
Asue_scaffold5	AUGUSTUS	exon	9516904	9517062	.	-	.	ID=AsAtg19281.t1.exon7;Parent=AsAtg19281.t1
Asue_scaffold5	AUGUSTUS	exon	9517250	9517382	.	-	.	ID=AsAtg19281.t1.exon8;Parent=AsAtg19281.t1
Asue_scaffold5	AUGUSTUS	exon	9517454	9517522	.	-	.	ID=AsAtg19281.t1.exon9;Parent=AsAtg19281.t1
Asue_scaffold5	AUGUSTUS	exon	9517602	9517690	.	-	.	ID=AsAtg19281.t1.exon10;Parent=AsAtg19281.t1
Asue_scaffold5	AUGUSTUS	exon	9517769	9518065	.	-	.	ID=AsAtg19281.t1.exon11;Parent=AsAtg19281.t1
Asue_scaffold5	AUGUSTUS	exon	9518551	9518610	.	-	.	ID=AsAtg19281.t1.exon12;Parent=AsAtg19281.t1
Asue_scaffold5	AUGUSTUS	exon	9520553	9521378	.	-	.	ID=AsAtg19281.t1.exon13;Parent=AsAtg19281.t1
Asue_scaffold5	AUGUSTUS	exon	9521712	9522012	.	-	.	ID=AsAtg19281.t1.exon14;Parent=AsAtg19281.t1
###
# start gene g19282
# protein sequence = [MAIVDDAEMRLTESEAVSSSDDRKIVADTPDFIDESSLVIRTTTGVRISALPAEQSLVDSDGSNSEVTLPPKDEVISD
# GFTCVNKEIVESDSFREQNLEIGEPDLCVENREEAMIIDSIENSVVEIVSSASGDDCNVKVEVVEPELLVENLVVAKEEEEMIVDSIEDSVVEIVSTA
# SGCDCNVKLEVVEPELCVENLVVVKEEEMIADSIAESVVETVSRVLDYECVDVKVKEEPDLGTKLEEDSVFSNVLEKKDEVIKVLEDQPSEINKKLEE
# ENDLFSSGDSDGTSAKRRKMEMESYVPFGVESCILAPTPLRVVKPEKLDTPEVIDLESEKSFTHVKTEPVEEIKVEAVKLSSQVEEMKFSREQKSVYV
# KKEPVEARKVKVEDGDFPVEKDWYLVGRSLVTATSTSKGRKLEDNEIVNFTFSSVAKWKVPNIVRFSTKRCGEIGRLPMEWSNWAVSLLRSGKVKMLG
# RCVAAPPFLTMMQEIMLYVSFYIHSSIFTDVSKSTWRIGSSPNLESTLHPLLQLFKHLTIKPYQKAEFTPEELKSRKRSLNLEDDYDERAALLAIAKR
# RKGCQQSLEQNKDEEEAPESYMNRVVGAADSYNLEEMEAPSTLTCNLRPYQKQALYWMSESEKGIDVEKAAETLHPCWEAYRICDERAPSIYLNIFSG
# EATIQFPTATQMARGGILADAMGLGKTVMTIALILARPGRGNPENEDGLAADVIADKRNRKEIHMALTTVKAKGGTLIICPMALLSQWKDELETHSKP
# DTVSVLVYYGGDRTHDAKAIASHDVVLTTYGVLTSAYKQDMANSIFHRIDWYRIVLDEAHTIKSWKTQAAKATFELSSHCRWCLTGTPLQNKLEDLYS
# LLCFLHVEPWCNWAWWSKLIQKPYENGDPRGLKLIKAILRPLMLRRTKETRDKEGSLILELPPTDVQVIECEQSEAERDFYTALFKRSKVQFDQFVAQ
# GKVLHNYANILELLLRLRQCCNHPFLVMSRADSQQYADLDSLARRFLDNNPDSVSQNAPSRAYIEEVIQDLRDGNSKECPICLESADDPVLTPCAHRM
# CRECLLTSWRSPSCGLCPICRTILKRTELISCPTDSIFRVDVVKNWKESSKVSELLKCLEKIKESGSGEKSIVFSQWTSFLDLLEIPLRRRGFEFLRF
# DGKLAQKGREKVLKEFNDTKEKTILLMSLKAGGVGLNLTAASSVFLMDPWWNPAVEEQAIMRIHRIGQKRTVFVRRFIVKDTVEERMQQVQARKQRMI
# AGALTDEEVRSARLEELKMLFR]
# Evidence for and against this transcript:
# % of transcript supported by hints (any source): 94.6
# CDS exons: 18/18
#      P:  18 
# CDS introns: 17/17
#      P:  17 
# 5'UTR exons and introns: 0/1
# 3'UTR exons and introns: 0/1
# hint groups fully obeyed: 0
# incompatible hint groups: 1
#      P:   1 (AT5G43530.1)
# end gene g19282
Asue_scaffold5	AUGUSTUS	gene	9523970	9529927	.	-	.	ID=AsAtg19282
Asue_scaffold5	AUGUSTUS	mRNA	9523970	9529927	.	-	.	ID=AsAtg19282.t1;Parent=AsAtg19282
Asue_scaffold5	AUGUSTUS	CDS	9524329	9524451	.	-	0	ID=AsAtg19282.t1.cds;Parent=AsAtg19282.t1
Asue_scaffold5	AUGUSTUS	CDS	9524552	9524650	.	-	0	ID=AsAtg19282.t1.cds;Parent=AsAtg19282.t1
Asue_scaffold5	AUGUSTUS	CDS	9524737	9524808	.	-	0	ID=AsAtg19282.t1.cds;Parent=AsAtg19282.t1
Asue_scaffold5	AUGUSTUS	CDS	9524894	9525464	.	-	1	ID=AsAtg19282.t1.cds;Parent=AsAtg19282.t1
Asue_scaffold5	AUGUSTUS	CDS	9525542	9525654	.	-	0	ID=AsAtg19282.t1.cds;Parent=AsAtg19282.t1
Asue_scaffold5	AUGUSTUS	CDS	9525784	9525883	.	-	1	ID=AsAtg19282.t1.cds;Parent=AsAtg19282.t1
Asue_scaffold5	AUGUSTUS	CDS	9525976	9526098	.	-	1	ID=AsAtg19282.t1.cds;Parent=AsAtg19282.t1
Asue_scaffold5	AUGUSTUS	CDS	9526192	9526259	.	-	0	ID=AsAtg19282.t1.cds;Parent=AsAtg19282.t1
Asue_scaffold5	AUGUSTUS	CDS	9526335	9526487	.	-	0	ID=AsAtg19282.t1.cds;Parent=AsAtg19282.t1
Asue_scaffold5	AUGUSTUS	CDS	9526579	9526722	.	-	0	ID=AsAtg19282.t1.cds;Parent=AsAtg19282.t1
Asue_scaffold5	AUGUSTUS	CDS	9526803	9527021	.	-	0	ID=AsAtg19282.t1.cds;Parent=AsAtg19282.t1
Asue_scaffold5	AUGUSTUS	CDS	9527131	9527215	.	-	1	ID=AsAtg19282.t1.cds;Parent=AsAtg19282.t1
Asue_scaffold5	AUGUSTUS	CDS	9527304	9527455	.	-	0	ID=AsAtg19282.t1.cds;Parent=AsAtg19282.t1
Asue_scaffold5	AUGUSTUS	CDS	9527543	9527692	.	-	0	ID=AsAtg19282.t1.cds;Parent=AsAtg19282.t1
Asue_scaffold5	AUGUSTUS	CDS	9527817	9527870	.	-	0	ID=AsAtg19282.t1.cds;Parent=AsAtg19282.t1
Asue_scaffold5	AUGUSTUS	CDS	9527969	9528104	.	-	1	ID=AsAtg19282.t1.cds;Parent=AsAtg19282.t1
Asue_scaffold5	AUGUSTUS	CDS	9528179	9528312	.	-	0	ID=AsAtg19282.t1.cds;Parent=AsAtg19282.t1
Asue_scaffold5	AUGUSTUS	CDS	9528487	9529821	.	-	0	ID=AsAtg19282.t1.cds;Parent=AsAtg19282.t1
Asue_scaffold5	AUGUSTUS	exon	9524329	9524451	.	-	.	ID=AsAtg19282.t1.exon1;Parent=AsAtg19282.t1
Asue_scaffold5	AUGUSTUS	exon	9524552	9524650	.	-	.	ID=AsAtg19282.t1.exon2;Parent=AsAtg19282.t1
Asue_scaffold5	AUGUSTUS	exon	9524737	9524808	.	-	.	ID=AsAtg19282.t1.exon3;Parent=AsAtg19282.t1
Asue_scaffold5	AUGUSTUS	exon	9524894	9525464	.	-	.	ID=AsAtg19282.t1.exon4;Parent=AsAtg19282.t1
Asue_scaffold5	AUGUSTUS	exon	9525542	9525654	.	-	.	ID=AsAtg19282.t1.exon5;Parent=AsAtg19282.t1
Asue_scaffold5	AUGUSTUS	exon	9525784	9525883	.	-	.	ID=AsAtg19282.t1.exon6;Parent=AsAtg19282.t1
Asue_scaffold5	AUGUSTUS	exon	9525976	9526098	.	-	.	ID=AsAtg19282.t1.exon7;Parent=AsAtg19282.t1
Asue_scaffold5	AUGUSTUS	exon	9526192	9526259	.	-	.	ID=AsAtg19282.t1.exon8;Parent=AsAtg19282.t1
Asue_scaffold5	AUGUSTUS	exon	9526335	9526487	.	-	.	ID=AsAtg19282.t1.exon9;Parent=AsAtg19282.t1
Asue_scaffold5	AUGUSTUS	exon	9526579	9526722	.	-	.	ID=AsAtg19282.t1.exon10;Parent=AsAtg19282.t1
Asue_scaffold5	AUGUSTUS	exon	9526803	9527021	.	-	.	ID=AsAtg19282.t1.exon11;Parent=AsAtg19282.t1
Asue_scaffold5	AUGUSTUS	exon	9527131	9527215	.	-	.	ID=AsAtg19282.t1.exon12;Parent=AsAtg19282.t1
Asue_scaffold5	AUGUSTUS	exon	9527304	9527455	.	-	.	ID=AsAtg19282.t1.exon13;Parent=AsAtg19282.t1
Asue_scaffold5	AUGUSTUS	exon	9527543	9527692	.	-	.	ID=AsAtg19282.t1.exon14;Parent=AsAtg19282.t1
Asue_scaffold5	AUGUSTUS	exon	9527817	9527870	.	-	.	ID=AsAtg19282.t1.exon15;Parent=AsAtg19282.t1
Asue_scaffold5	AUGUSTUS	exon	9527969	9528104	.	-	.	ID=AsAtg19282.t1.exon16;Parent=AsAtg19282.t1
Asue_scaffold5	AUGUSTUS	exon	9528179	9528312	.	-	.	ID=AsAtg19282.t1.exon17;Parent=AsAtg19282.t1
Asue_scaffold5	AUGUSTUS	exon	9528487	9529821	.	-	.	ID=AsAtg19282.t1.exon18;Parent=AsAtg19282.t1
###
# start gene g19283
# protein sequence = [MKKPKAKPVNRQSVRHPSHNHPLRVFKAKEEDETACSGCELELTGQAFKCIKSECDYFLHKSCFDLPSETNNKSHQDH
# PLTLLHSPPDDRSVYTCDACDQYGSGFSYHCSNCNYSLHVGCAFIPETVDREDHEHPLTLLYCTPCKGREDTYFTCSACDETISEDLWMYYCKDCDYG
# THLHSCAAYXXXXXXXXXXXXXXXXSSPASRIKSLMKAQDEMAAMQLEARIENDARNAALDLWDEPKRRYYW]
# Evidence for and against this transcript:
# % of transcript supported by hints (any source): 20
# CDS exons: 1/2
#      P:   1 
# CDS introns: 0/1
# 5'UTR exons and introns: 0/1
# 3'UTR exons and introns: 0/1
# hint groups fully obeyed: 0
# incompatible hint groups: 1
#      P:   1 (AT5G43520.1)
# end gene g19283
Asue_scaffold5	AUGUSTUS	gene	9532792	9533904	.	+	.	ID=AsAtg19283
Asue_scaffold5	AUGUSTUS	mRNA	9532792	9533904	.	+	.	ID=AsAtg19283.t1;Parent=AsAtg19283
Asue_scaffold5	AUGUSTUS	CDS	9532868	9532872	.	+	0	ID=AsAtg19283.t1.cds;Parent=AsAtg19283.t1
Asue_scaffold5	AUGUSTUS	CDS	9532970	9533711	.	+	1	ID=AsAtg19283.t1.cds;Parent=AsAtg19283.t1
Asue_scaffold5	AUGUSTUS	exon	9532868	9532872	.	+	.	ID=AsAtg19283.t1.exon1;Parent=AsAtg19283.t1
Asue_scaffold5	AUGUSTUS	exon	9532970	9533711	.	+	.	ID=AsAtg19283.t1.exon2;Parent=AsAtg19283.t1
###
# start gene g19284
# protein sequence = [MAKPKPNSHLSWQDYLKTVAPTQILSERGANLVVINLGSANVRVGLAMDEKPFNVPNCIARYITQSGKPTVVDQMLNT
# EVTTNQHVDRERAYNSAASLLKIPVLDESSSSGSASRKMGRIDGYNQASTAKKDAVFTWTDVYEDEKISLASSAETSADKGNASASEAVPDVTDSKDT
# SESKRKYRKMIFGEEALKISPKEPYCLYHPIRRGHFNVSPHYSAQRVCEDLTAILDWILLEKLHITHKERFSFHAVIVVPETFDTREIKEMLTIVLGE
# LYFNSAVVHQEGLSAVFGNGLTTACIVNIGAQTSTVVCVEDGVSLPNTEKILPFGGEDICRCLLWIQRHYQKWPQINTDVLAKPIDMLMLNQLKESFC
# EIRAGELETVATVHSYEEGMPAVPHKTNLTSLNVPPMGLFYPNLLVPEIFPQPPRQWFQDYENMLEDTWNMDFGGGGNMGLPMWDSFAFSPSKPKKEE
# KIGLAEAITSSILSAGRIDLRRKLFSSIQLIGGAGLTKGLVAAVEERVLHAIPPTEAIDTVQVLPSRTEPQFVTWKGGAILGILDFGREAWIERHQWM
# VNGVNKGGLKKYKDSYHLQGQAMYFINP]
# Evidence for and against this transcript:
# % of transcript supported by hints (any source): 94.3
# CDS exons: 17/17
#      P:  17 
# CDS introns: 16/16
#      E:   6 
#      P:  16 
# 5'UTR exons and introns: 0/1
# 3'UTR exons and introns: 0/1
# hint groups fully obeyed: 26
#      E:   6 
#      P:  20 
# incompatible hint groups: 15
#      P:  15 (TRINITY_GG_50_c365_g1_i1,AT5G43500.1)
# end gene g19284
Asue_scaffold5	AUGUSTUS	gene	9541381	9545347	.	-	.	ID=AsAtg19284
Asue_scaffold5	AUGUSTUS	mRNA	9541381	9545347	.	-	.	ID=AsAtg19284.t1;Parent=AsAtg19284
Asue_scaffold5	AUGUSTUS	CDS	9541488	9541631	.	-	0	ID=AsAtg19284.t1.cds;Parent=AsAtg19284.t1
Asue_scaffold5	AUGUSTUS	CDS	9541711	9541807	.	-	1	ID=AsAtg19284.t1.cds;Parent=AsAtg19284.t1
Asue_scaffold5	AUGUSTUS	CDS	9541923	9541972	.	-	0	ID=AsAtg19284.t1.cds;Parent=AsAtg19284.t1
Asue_scaffold5	AUGUSTUS	CDS	9542106	9542149	.	-	2	ID=AsAtg19284.t1.cds;Parent=AsAtg19284.t1
Asue_scaffold5	AUGUSTUS	CDS	9542236	9542405	.	-	1	ID=AsAtg19284.t1.cds;Parent=AsAtg19284.t1
Asue_scaffold5	AUGUSTUS	CDS	9542486	9542556	.	-	0	ID=AsAtg19284.t1.cds;Parent=AsAtg19284.t1
Asue_scaffold5	AUGUSTUS	CDS	9542643	9542732	.	-	0	ID=AsAtg19284.t1.cds;Parent=AsAtg19284.t1
Asue_scaffold5	AUGUSTUS	CDS	9542808	9542939	.	-	0	ID=AsAtg19284.t1.cds;Parent=AsAtg19284.t1
Asue_scaffold5	AUGUSTUS	CDS	9543029	9543079	.	-	0	ID=AsAtg19284.t1.cds;Parent=AsAtg19284.t1
Asue_scaffold5	AUGUSTUS	CDS	9543156	9543310	.	-	2	ID=AsAtg19284.t1.cds;Parent=AsAtg19284.t1
Asue_scaffold5	AUGUSTUS	CDS	9543415	9543535	.	-	0	ID=AsAtg19284.t1.cds;Parent=AsAtg19284.t1
Asue_scaffold5	AUGUSTUS	CDS	9543624	9543832	.	-	2	ID=AsAtg19284.t1.cds;Parent=AsAtg19284.t1
Asue_scaffold5	AUGUSTUS	CDS	9544014	9544122	.	-	0	ID=AsAtg19284.t1.cds;Parent=AsAtg19284.t1
Asue_scaffold5	AUGUSTUS	CDS	9544270	9544335	.	-	0	ID=AsAtg19284.t1.cds;Parent=AsAtg19284.t1
Asue_scaffold5	AUGUSTUS	CDS	9544425	9544484	.	-	0	ID=AsAtg19284.t1.cds;Parent=AsAtg19284.t1
Asue_scaffold5	AUGUSTUS	CDS	9544563	9544672	.	-	2	ID=AsAtg19284.t1.cds;Parent=AsAtg19284.t1
Asue_scaffold5	AUGUSTUS	CDS	9544768	9544879	.	-	0	ID=AsAtg19284.t1.cds;Parent=AsAtg19284.t1
Asue_scaffold5	AUGUSTUS	exon	9541488	9541631	.	-	.	ID=AsAtg19284.t1.exon1;Parent=AsAtg19284.t1
Asue_scaffold5	AUGUSTUS	exon	9541711	9541807	.	-	.	ID=AsAtg19284.t1.exon2;Parent=AsAtg19284.t1
Asue_scaffold5	AUGUSTUS	exon	9541923	9541972	.	-	.	ID=AsAtg19284.t1.exon3;Parent=AsAtg19284.t1
Asue_scaffold5	AUGUSTUS	exon	9542106	9542149	.	-	.	ID=AsAtg19284.t1.exon4;Parent=AsAtg19284.t1
Asue_scaffold5	AUGUSTUS	exon	9542236	9542405	.	-	.	ID=AsAtg19284.t1.exon5;Parent=AsAtg19284.t1
Asue_scaffold5	AUGUSTUS	exon	9542486	9542556	.	-	.	ID=AsAtg19284.t1.exon6;Parent=AsAtg19284.t1
Asue_scaffold5	AUGUSTUS	exon	9542643	9542732	.	-	.	ID=AsAtg19284.t1.exon7;Parent=AsAtg19284.t1
Asue_scaffold5	AUGUSTUS	exon	9542808	9542939	.	-	.	ID=AsAtg19284.t1.exon8;Parent=AsAtg19284.t1
Asue_scaffold5	AUGUSTUS	exon	9543029	9543079	.	-	.	ID=AsAtg19284.t1.exon9;Parent=AsAtg19284.t1
Asue_scaffold5	AUGUSTUS	exon	9543156	9543310	.	-	.	ID=AsAtg19284.t1.exon10;Parent=AsAtg19284.t1
Asue_scaffold5	AUGUSTUS	exon	9543415	9543535	.	-	.	ID=AsAtg19284.t1.exon11;Parent=AsAtg19284.t1
Asue_scaffold5	AUGUSTUS	exon	9543624	9543832	.	-	.	ID=AsAtg19284.t1.exon12;Parent=AsAtg19284.t1
Asue_scaffold5	AUGUSTUS	exon	9544014	9544122	.	-	.	ID=AsAtg19284.t1.exon13;Parent=AsAtg19284.t1
Asue_scaffold5	AUGUSTUS	exon	9544270	9544335	.	-	.	ID=AsAtg19284.t1.exon14;Parent=AsAtg19284.t1
Asue_scaffold5	AUGUSTUS	exon	9544425	9544484	.	-	.	ID=AsAtg19284.t1.exon15;Parent=AsAtg19284.t1
Asue_scaffold5	AUGUSTUS	exon	9544563	9544672	.	-	.	ID=AsAtg19284.t1.exon16;Parent=AsAtg19284.t1
Asue_scaffold5	AUGUSTUS	exon	9544768	9544879	.	-	.	ID=AsAtg19284.t1.exon17;Parent=AsAtg19284.t1
###
# start gene g19285
# protein sequence = [MKVKVKENGEPSAKPPHPDLKYLNQILHVPTRELLPKVDDDQEWLLGQSGIKLKKARTDPPDSGESLQVWNQAFRIES
# ADITALPYVVPF]
# Evidence for and against this transcript:
# % of transcript supported by hints (any source): 0
# CDS exons: 0/1
# CDS introns: 0/0
# 5'UTR exons and introns: 0/1
# 3'UTR exons and introns: 0/1
# hint groups fully obeyed: 0
# incompatible hint groups: 1
#      P:   1 (AT5G43490.1)
# end gene g19285
Asue_scaffold5	AUGUSTUS	gene	9546082	9547002	.	+	.	ID=AsAtg19285
Asue_scaffold5	AUGUSTUS	mRNA	9546082	9547002	.	+	.	ID=AsAtg19285.t1;Parent=AsAtg19285
Asue_scaffold5	AUGUSTUS	CDS	9546174	9546446	.	+	0	ID=AsAtg19285.t1.cds;Parent=AsAtg19285.t1
Asue_scaffold5	AUGUSTUS	exon	9546174	9546446	.	+	.	ID=AsAtg19285.t1.exon1;Parent=AsAtg19285.t1
###
# start gene g19286
# protein sequence = [MVLLSKFFPPRRNEEDSPSLRQTNLRTSEPELKTKLIEMGFFSFLGRVLFASLFILSAWQMFNDGGPAAKELAPKLDL
# VKAHLSSRLGVTLPKIEVRQFVATIIALKGVGGLLFVIGNIFGAYLLASYLVVFGPILYDFYNYGPQERHFSLLLTEFLQTVALFGALLFFIGMKNST
# PAKKNLKKRTPKPKAA]
# Evidence for and against this transcript:
# % of transcript supported by hints (any source): 69.2
# CDS exons: 5/6
#      P:   5 
# CDS introns: 4/5
#      E:   4 
#      P:   4 
# 5'UTR exons and introns: 0/1
# 3'UTR exons and introns: 0/1
# hint groups fully obeyed: 4
#      E:   4 
# incompatible hint groups: 1
#      P:   1 (TRINITY_GG_50_c1242_g1_i1)
# end gene g19286
Asue_scaffold5	AUGUSTUS	gene	9552983	9554987	.	-	.	ID=AsAtg19286
Asue_scaffold5	AUGUSTUS	mRNA	9552983	9554987	.	-	.	ID=AsAtg19286.t1;Parent=AsAtg19286
Asue_scaffold5	AUGUSTUS	CDS	9553198	9553302	.	-	0	ID=AsAtg19286.t1.cds;Parent=AsAtg19286.t1
Asue_scaffold5	AUGUSTUS	CDS	9553453	9553551	.	-	0	ID=AsAtg19286.t1.cds;Parent=AsAtg19286.t1
Asue_scaffold5	AUGUSTUS	CDS	9553644	9553733	.	-	0	ID=AsAtg19286.t1.cds;Parent=AsAtg19286.t1
Asue_scaffold5	AUGUSTUS	CDS	9553819	9553921	.	-	1	ID=AsAtg19286.t1.cds;Parent=AsAtg19286.t1
Asue_scaffold5	AUGUSTUS	CDS	9554645	9554808	.	-	0	ID=AsAtg19286.t1.cds;Parent=AsAtg19286.t1
Asue_scaffold5	AUGUSTUS	CDS	9554950	9554967	.	-	0	ID=AsAtg19286.t1.cds;Parent=AsAtg19286.t1
Asue_scaffold5	AUGUSTUS	exon	9553198	9553302	.	-	.	ID=AsAtg19286.t1.exon1;Parent=AsAtg19286.t1
Asue_scaffold5	AUGUSTUS	exon	9553453	9553551	.	-	.	ID=AsAtg19286.t1.exon2;Parent=AsAtg19286.t1
Asue_scaffold5	AUGUSTUS	exon	9553644	9553733	.	-	.	ID=AsAtg19286.t1.exon3;Parent=AsAtg19286.t1
Asue_scaffold5	AUGUSTUS	exon	9553819	9553921	.	-	.	ID=AsAtg19286.t1.exon4;Parent=AsAtg19286.t1
Asue_scaffold5	AUGUSTUS	exon	9554645	9554808	.	-	.	ID=AsAtg19286.t1.exon5;Parent=AsAtg19286.t1
Asue_scaffold5	AUGUSTUS	exon	9554950	9554967	.	-	.	ID=AsAtg19286.t1.exon6;Parent=AsAtg19286.t1
###
# start gene g19287
# protein sequence = [MPFLFDESSSPSFRSRNQNCLLLHLFCCSRPMKILVAVKRVVDYAVKIRVKPDKTGVETQNVKMSMNPFCEIALEEAL
# RIKEAGFAKEVIAVSIGPSQCVDTLRTGLAMGADRGIHVETNSSFLPLTIAKILKSLADVENPGLIFLGKQAIDDDCNQTGQMVAALLGWPQATFASK
# VVLDKDKNVATVDREVDGGLETLNVDLPAVITTDLRLNQPRYASLPNIMKAKSKPIKKMTVQDLKVDIKSDIEILEVTEPPKRKSGVMVSSVDELIDK
# LKNEAHVV]
# Evidence for and against this transcript:
# % of transcript supported by hints (any source): 81.8
# CDS exons: 5/5
#      P:   5 
# CDS introns: 4/4
#      E:   4 
#      P:   4 
# 5'UTR exons and introns: 0/1
# 3'UTR exons and introns: 0/1
# hint groups fully obeyed: 8
#      E:   4 
#      P:   4 
# incompatible hint groups: 9
#      P:   9 (AT5G43430.2,TRINITY_GG_50_c872_g1_i1)
# end gene g19287
Asue_scaffold5	AUGUSTUS	gene	9559849	9561597	.	-	.	ID=AsAtg19287
Asue_scaffold5	AUGUSTUS	mRNA	9559849	9561597	.	-	.	ID=AsAtg19287.t1;Parent=AsAtg19287
Asue_scaffold5	AUGUSTUS	CDS	9560027	9560252	.	-	1	ID=AsAtg19287.t1.cds;Parent=AsAtg19287.t1
Asue_scaffold5	AUGUSTUS	CDS	9560473	9560567	.	-	0	ID=AsAtg19287.t1.cds;Parent=AsAtg19287.t1
Asue_scaffold5	AUGUSTUS	CDS	9560671	9560751	.	-	0	ID=AsAtg19287.t1.cds;Parent=AsAtg19287.t1
Asue_scaffold5	AUGUSTUS	CDS	9561050	9561334	.	-	0	ID=AsAtg19287.t1.cds;Parent=AsAtg19287.t1
Asue_scaffold5	AUGUSTUS	CDS	9561414	9561575	.	-	0	ID=AsAtg19287.t1.cds;Parent=AsAtg19287.t1
Asue_scaffold5	AUGUSTUS	exon	9560027	9560252	.	-	.	ID=AsAtg19287.t1.exon1;Parent=AsAtg19287.t1
Asue_scaffold5	AUGUSTUS	exon	9560473	9560567	.	-	.	ID=AsAtg19287.t1.exon2;Parent=AsAtg19287.t1
Asue_scaffold5	AUGUSTUS	exon	9560671	9560751	.	-	.	ID=AsAtg19287.t1.exon3;Parent=AsAtg19287.t1
Asue_scaffold5	AUGUSTUS	exon	9561050	9561334	.	-	.	ID=AsAtg19287.t1.exon4;Parent=AsAtg19287.t1
Asue_scaffold5	AUGUSTUS	exon	9561414	9561575	.	-	.	ID=AsAtg19287.t1.exon5;Parent=AsAtg19287.t1
###
# start gene g19288
# protein sequence = [MDLSNRRNLLRDLSFPPPPPPPIFHRASSTGTSFPILAVAVIGILATAFLLVSYYVFVIKCCLNWHRIDILGRFSLSR
# RRRSDQDSLMVYSPELRSRGLDESVIRAIPIFKFKKRYDQNDGVFXXXXXXXXXXXSQECSVCLSEFQDEEKLRIIPNCSHLFHIDCIDVWLQNNANC
# PLCRTRVSCDTSFPPDRVSAPSTSPENLVMLRGENEYVVIELGSSIGSDRDSPRNGRLLMGQERSNSGHLLTENTQNPITPSPKKLDRGGLPRKFRKL
# HTMTSMGDECIDIRRGKDEQFGSIQPIRRSISMDSSADRQLYLAVQEAIRKNREVPVVGDGGGCSSSSGNVSNSKVKRSFFSFGSSRRSRSSSILPLY
# FEP]
# Evidence for and against this transcript:
# % of transcript supported by hints (any source): 33.3
# CDS exons: 1/1
#      P:   1 
# CDS introns: 0/0
# 5'UTR exons and introns: 0/1
# 3'UTR exons and introns: 0/1
# hint groups fully obeyed: 0
# incompatible hint groups: 1
#      P:   1 (AT5G43420.1)
# end gene g19288
Asue_scaffold5	AUGUSTUS	gene	9562080	9563487	.	-	.	ID=AsAtg19288
Asue_scaffold5	AUGUSTUS	mRNA	9562080	9563487	.	-	.	ID=AsAtg19288.t1;Parent=AsAtg19288
Asue_scaffold5	AUGUSTUS	CDS	9562222	9563349	.	-	0	ID=AsAtg19288.t1.cds;Parent=AsAtg19288.t1
Asue_scaffold5	AUGUSTUS	exon	9562222	9563349	.	-	.	ID=AsAtg19288.t1.exon1;Parent=AsAtg19288.t1
###
# start gene g19289
# protein sequence = [MRGQAAILNFPHEYNMGSGVSSSTAMAGSSSASASASSSSRQVFEFEYLDDSVLEELLEEGEKPNKGKKK]
# Evidence for and against this transcript:
# % of transcript supported by hints (any source): 0
# CDS exons: 0/1
# CDS introns: 0/0
# 5'UTR exons and introns: 0/1
# 3'UTR exons and introns: 0/1
# hint groups fully obeyed: 0
# incompatible hint groups: 0
# end gene g19289
Asue_scaffold5	AUGUSTUS	gene	9574799	9575468	.	+	.	ID=AsAtg19289
Asue_scaffold5	AUGUSTUS	mRNA	9574799	9575468	.	+	.	ID=AsAtg19289.t1;Parent=AsAtg19289
Asue_scaffold5	AUGUSTUS	CDS	9575111	9575323	.	+	0	ID=AsAtg19289.t1.cds;Parent=AsAtg19289.t1
Asue_scaffold5	AUGUSTUS	exon	9575111	9575323	.	+	.	ID=AsAtg19289.t1.exon1;Parent=AsAtg19289.t1
###
# start gene g19290
# protein sequence = [MASSTTILLGPPSVAGNSPIVKPINSPETHVSDDNTLISQTATLNLEEPPPMGLTENFSPTFLSSGNPCLDFFFHIVP
# DTSPDDLIQRLAISWSHDPLTTLKLICNLRGVRGTGKSDKEGFYTAAFWLYKNHPKTLALNVPALVDFGYFKDLLEILFRILEGQNMERGKNRVWRKR
# VQRKFKGKREKKSEISGEMEDRILENAEEIGGSVDKVKARALRKQREFEKAKKAVTRYNSDANYRLLFDRIADLFAVLLKSDLKYLNSNELTKISLAS
# KWCPSVDSSYDKATLICEAIARRMFPREEYEGIEEAHYAYRIRDRLRKEVLVPLHKALEFPELFMSAKEWNLLKYNRVPSVAMKNYKKLFEEHDSERF
# TEFLEDVKSGKKKIAAGALLPHQIINQLEDDSGSEVGAEVAELQWARMVDDLAKKGKLKNSLAVCDVSGSMSGTPMEVCVALGLLVSELSEEPWKGKV
# ITFSENPELHIVTGSSLREKTQFVREMEWGMNTDFQIVFDRILEVAVENNLTDDQMIKRLFVFSDMEFDDAMANSHSEVSYHLSVEDRLKISKERSKE
# KWETDYEVVQRKYKEKGFQNVPEMVFWNLRDSSATPVVANQKGVAMVSGFSKNLLTLFLEEGGIVNPEDVMWIAIKGEEYKKLVVFD]
# Evidence for and against this transcript:
# % of transcript supported by hints (any source): 33.3
# CDS exons: 1/1
#      P:   1 
# CDS introns: 0/0
# 5'UTR exons and introns: 0/1
# 3'UTR exons and introns: 0/1
# hint groups fully obeyed: 0
# incompatible hint groups: 4
#      P:   4 (TRINITY_GG_50_c1255_g1_i1,AT5G43400.1,TRINITY_GG_50_c2638_g1_i1)
# end gene g19290
Asue_scaffold5	AUGUSTUS	gene	9585579	9588191	.	+	.	ID=AsAtg19290
Asue_scaffold5	AUGUSTUS	mRNA	9585579	9588191	.	+	.	ID=AsAtg19290.t1;Parent=AsAtg19290
Asue_scaffold5	AUGUSTUS	CDS	9585766	9587733	.	+	0	ID=AsAtg19290.t1.cds;Parent=AsAtg19290.t1
Asue_scaffold5	AUGUSTUS	exon	9585766	9587733	.	+	.	ID=AsAtg19290.t1.exon1;Parent=AsAtg19290.t1
###
# start gene g19291
# protein sequence = [MASSSTAILLGPPSVAAMETPVSDDNSVISQIATLNLEEPQMGLTENFSPTFLTSGNPCLDFFFHIVPDTPSDDLIQR
# LAISWSHDPLTTLKLLCNLRGVRGTGKSDKEGFYTAALWLYKNHPKTLALNIPTLVDFGYFKDLPEILLRILEGQQTERGKTRVWRKRIQRKFKGDSE
# KKSTISGDMEDRILETAEETGGPVGKVKARALRKQREFEKAKKALDRYNSDANYRLLFDQIADLFAELLKSDLEYLNTDNLNKISLASKWCPSVDSSY
# DKTTLICEAIARRMFPREEYEEGIEEAHYAYRIRDRLRKEVLVPLHKALELPEVSMSAKEWNLLKYNRVPSIAMQNYSSRFAEHDSERFTEFLEDVKS
# GKKKMAAGALLPHQIISQLLNDSEGEEVAELQWARMVDDLAKKGKLKNSLAICDVSGSMAGTPMNVCIALGLLVSELNEEPWKGKVITFSENPQLHVV
# TGSSLREKTKFVREMDFGINTDFQKVFDRILEVAVENNLTDEQMIKRLFVFSDMEFDDARVDSHSEMSDYASNSDSDYESVPESFEKWETDYEVVQRK
# YKEKGFQNVPEIVFWNLRDSSATPVASKQKGVAMVSGFSKNLLTLFLEEGGIVNPEDVMLLAIKGEEYQKLAVYD]
# Evidence for and against this transcript:
# % of transcript supported by hints (any source): 33.3
# CDS exons: 1/1
#      P:   1 
# CDS introns: 0/0
# 5'UTR exons and introns: 0/1
# 3'UTR exons and introns: 0/1
# hint groups fully obeyed: 0
# incompatible hint groups: 1
#      P:   1 (AT5G43390.1)
# end gene g19291
Asue_scaffold5	AUGUSTUS	gene	9588949	9591096	.	+	.	ID=AsAtg19291
Asue_scaffold5	AUGUSTUS	mRNA	9588949	9591096	.	+	.	ID=AsAtg19291.t1;Parent=AsAtg19291
Asue_scaffold5	AUGUSTUS	CDS	9589047	9590978	.	+	0	ID=AsAtg19291.t1.cds;Parent=AsAtg19291.t1
Asue_scaffold5	AUGUSTUS	exon	9589047	9590978	.	+	.	ID=AsAtg19291.t1.exon1;Parent=AsAtg19291.t1
###
# start gene g19292
# protein sequence = [MDPGTLNSVINRLLEAREKPGKIVQLSETEIKQLCFVSRDIFLRQPNLLELEAPVKICGDIHGQYPDLLRLFEHGGYP
# PNSNYLFLGDYVDRGKQSLETICLLLAYKIKFPENFFLLRGNHESASINRIYGFYDECKRRFSVKIWRIFTDCFNCLPVAALIDERIFCMHGGLSPEL
# LSLRQIRDIRRPTDIPDRGLLCDLLWSDPDKDVRGWGPNDRGVSYTFGSDIVSGFLKRLDFDLICRAHQVVEDGFEFFANKQLVTIFSAPNYCGEFDN
# AVSEAEVVLKLASLILK]
# Evidence for and against this transcript:
# % of transcript supported by hints (any source): 18.2
# CDS exons: 0/4
# CDS introns: 1/3
#      E:   1 
# 5'UTR exons and introns: 0/1
# 3'UTR exons and introns: 1/3
#      E:   1 
# hint groups fully obeyed: 2
#      E:   2 
# incompatible hint groups: 0
# end gene g19292
Asue_scaffold5	AUGUSTUS	gene	9591939	9593872	.	+	.	ID=AsAtg19292
Asue_scaffold5	AUGUSTUS	mRNA	9591939	9593872	.	+	.	ID=AsAtg19292.t1;Parent=AsAtg19292
Asue_scaffold5	AUGUSTUS	CDS	9592089	9592263	.	+	0	ID=AsAtg19292.t1.cds;Parent=AsAtg19292.t1
Asue_scaffold5	AUGUSTUS	CDS	9592346	9592905	.	+	2	ID=AsAtg19292.t1.cds;Parent=AsAtg19292.t1
Asue_scaffold5	AUGUSTUS	CDS	9592984	9593074	.	+	0	ID=AsAtg19292.t1.cds;Parent=AsAtg19292.t1
Asue_scaffold5	AUGUSTUS	CDS	9593154	9593203	.	+	2	ID=AsAtg19292.t1.cds;Parent=AsAtg19292.t1
Asue_scaffold5	AUGUSTUS	exon	9592089	9592263	.	+	.	ID=AsAtg19292.t1.exon1;Parent=AsAtg19292.t1
Asue_scaffold5	AUGUSTUS	exon	9592346	9592905	.	+	.	ID=AsAtg19292.t1.exon2;Parent=AsAtg19292.t1
Asue_scaffold5	AUGUSTUS	exon	9592984	9593074	.	+	.	ID=AsAtg19292.t1.exon3;Parent=AsAtg19292.t1
Asue_scaffold5	AUGUSTUS	exon	9593154	9593203	.	+	.	ID=AsAtg19292.t1.exon4;Parent=AsAtg19292.t1
###
# start gene g19293
# protein sequence = [MAEQQLGVLKXXXXXXXXXXXXXXXXXXXXXXXXXXXXXXXXXXXXXXXXXXXXXXXTSAKPGSLPPHVAAAVNGVAL
# CGTLAGQLFFGWLGDKLGRKKVYGITLIMMILCSVASGLSLGNSAKGVMTTLCFFRFWLGFGIGGDYPLSATIMSEYANKKTRGAFIAAVFAMQGVGI
# LAGGFVALAVSSIFDKKFPSPTYEQDRFLSTPPQADYIWRIIVMFGALPAALTYYWRMKMPETARYTALVAKNIKQATADMSKVLQTDLELEERVEDD
# VKDPRQNYGLFSKEFLRRHGLHLLGTTSTWFLLDIAFYSQNLFQKDIFSAIGWIPKAATMNAIHEVFKIARAQTLIALCSTVPGYWFTVAFIDIIGRF
# AIQLMGFFMMTVFMFAIAFPYNHWILPDNRIGFVVMYSLTFFFANFGPNATTFIVPAEIFPARLRSTCHGISAATGKAGAIVGAFGFLYAAQPQDKTK
# TDAGYPPGIGVKNSLIMLGVINFVGMLFTFLVPEPKGKSLEELSGEAEVSHDEK]
# Evidence for and against this transcript:
# % of transcript supported by hints (any source): 0
# CDS exons: 0/2
# CDS introns: 0/1
# 5'UTR exons and introns: 0/1
# 3'UTR exons and introns: 0/1
# hint groups fully obeyed: 0
# incompatible hint groups: 0
# end gene g19293
Asue_scaffold5	AUGUSTUS	gene	9594232	9596834	.	-	.	ID=AsAtg19293
Asue_scaffold5	AUGUSTUS	mRNA	9594232	9596834	.	-	.	ID=AsAtg19293.t1;Parent=AsAtg19293
Asue_scaffold5	AUGUSTUS	CDS	9595101	9596274	.	-	1	ID=AsAtg19293.t1.cds;Parent=AsAtg19293.t1
Asue_scaffold5	AUGUSTUS	CDS	9596400	9596800	.	-	0	ID=AsAtg19293.t1.cds;Parent=AsAtg19293.t1
Asue_scaffold5	AUGUSTUS	exon	9595101	9596274	.	-	.	ID=AsAtg19293.t1.exon1;Parent=AsAtg19293.t1
Asue_scaffold5	AUGUSTUS	exon	9596400	9596800	.	-	.	ID=AsAtg19293.t1.exon2;Parent=AsAtg19293.t1
###
# start gene g19294
# protein sequence = [MADQQLGVLKXXXXXXXXXXXXXXXXXXXXXXXXXXXXXXXXXXXXXXXXXXXXXXXTSAKPGSLPPHVAAAVNGVAL
# CGTLAGQLFFGWLGDKLGRKKVYGITLIMMILCSVASGLSLGNSAKGVMTTLCFFRFWLGFGIGGDYPLSATIMSEYANKKTRGAFIAAVFAMQGVGI
# LAGGFVALAVSSIFDKKFPSPTYEQDRFLSTPPQADYIWRIIVMFGALPAALTYYWRMKMPETARYTALVAKNIKQATADMSKVLQTDLELEERVEDD
# VKDPRQNYGLFSKEFLRRHGLHLLGTTSTWFLLDIAFYSQNLFQKDIFSAIGWIPKAATMNAIHEVFKIARAQTLIALCSTVPGYWFTVAFIDIIGRF
# AIQLMGFFMMTVFMFAIAFPYNHWILPDNRIGFVVMYSLTFFFANFGPNATTFIVPAEIFPARLRSTCHGISAATGKAGAIVGAFGFLYAAQPQDKTK
# TDAGYPPGIGVKNSLIMLGVINFVGMLFTFLVPEPKGKSLEELSGEAEVDK]
# Evidence for and against this transcript:
# % of transcript supported by hints (any source): 0
# CDS exons: 0/2
# CDS introns: 0/1
# 5'UTR exons and introns: 0/3
# 3'UTR exons and introns: 0/1
# hint groups fully obeyed: 0
# incompatible hint groups: 0
# end gene g19294
Asue_scaffold5	AUGUSTUS	gene	9603002	9605344	.	-	.	ID=AsAtg19294
Asue_scaffold5	AUGUSTUS	mRNA	9603002	9605344	.	-	.	ID=AsAtg19294.t1;Parent=AsAtg19294
Asue_scaffold5	AUGUSTUS	CDS	9603342	9604506	.	-	1	ID=AsAtg19294.t1.cds;Parent=AsAtg19294.t1
Asue_scaffold5	AUGUSTUS	CDS	9604632	9605032	.	-	0	ID=AsAtg19294.t1.cds;Parent=AsAtg19294.t1
Asue_scaffold5	AUGUSTUS	exon	9603342	9604506	.	-	.	ID=AsAtg19294.t1.exon1;Parent=AsAtg19294.t1
Asue_scaffold5	AUGUSTUS	exon	9604632	9605032	.	-	.	ID=AsAtg19294.t1.exon2;Parent=AsAtg19294.t1
###
# start gene g19295
# protein sequence = [MAEQQLGVLKXXXXXXXXXXXXXXXXXXXXXXXXXXXXXXXXXXXXXXXXXXXXFDPTSPKPGSLPPHVAAAVNGVAL
# CGTLSGQLFFGWLGDKLGRKKVYGLTLVMMILCSVASGLSFGHEAKGVMTTLCFFRFWLGFGIGGDYPLSATIMSEYANKKTRGAFIAAVFAMQGVGI
# LAGGFVALAVSSIFDKKFPAPTYEVNRALSTPPQVDYIWRIIVMFGALPAALTYYWRMKMPETARYTALVAKNIKQATADMSKVLQTDIELEERVEDN
# VKDPRQNYGLFSKEFLRRHGLHLLGTTSTWFLLDIAFYSQNLFQKDIFSAIGWIPKAATMNATHEVFRIARAQTLIALCSTVPGYWFTVAFIDIIGRF
# VIQLMGFFMMTVFMFAIAFPYNHWIQPDNRIGFVIMYSLTFFFANFGPNATTFIVPAEIFPARLRSTCHGISAAAGKAGAIVGAFGFLYAAQSQDKAK
# VDAGYPPGIGVKNSLIMLGVLNFIGMLFTFLVPEPKGKSLEELSGEAEVSHDEK]
# Evidence for and against this transcript:
# % of transcript supported by hints (any source): 42.9
# CDS exons: 2/2
#      P:   2 
# CDS introns: 1/1
#      P:   1 
# 5'UTR exons and introns: 0/3
# 3'UTR exons and introns: 0/1
# hint groups fully obeyed: 0
# incompatible hint groups: 1
#      P:   1 (AT5G43370.1)
# end gene g19295
Asue_scaffold5	AUGUSTUS	gene	9613049	9615314	.	+	.	ID=AsAtg19295
Asue_scaffold5	AUGUSTUS	mRNA	9613049	9615314	.	+	.	ID=AsAtg19295.t1;Parent=AsAtg19295
Asue_scaffold5	AUGUSTUS	CDS	9613356	9613756	.	+	0	ID=AsAtg19295.t1.cds;Parent=AsAtg19295.t1
Asue_scaffold5	AUGUSTUS	CDS	9613908	9615081	.	+	1	ID=AsAtg19295.t1.cds;Parent=AsAtg19295.t1
Asue_scaffold5	AUGUSTUS	exon	9613356	9613756	.	+	.	ID=AsAtg19295.t1.exon1;Parent=AsAtg19295.t1
Asue_scaffold5	AUGUSTUS	exon	9613908	9615081	.	+	.	ID=AsAtg19295.t1.exon2;Parent=AsAtg19295.t1
###
# start gene g19296
# protein sequence = [MANEEQGSILXXXXXXXXXXXXXXXXXXXXXXXXXXXXXXXXXXXXXXXXXXXXXQVPGSSSPGSLPDGISAAVSGVA
# FAGTFIGQIFFGCLGDKLGRKRVYGLTLLIMTICSICSGLSLGRDPKTVMVTLCFFRFWLGFGIGGDYPLSATIMSEYSNKRTRGAFIAAVFGMQGIG
# ILAAGAVSLLVSAVFESKFPSRAYILDGAASTVPQADYVWRIILMVGALPALLTYYWRMKMPETARYTALVSKNAEQAALDMTKVLNVDIEASAAKND
# QARVSSDEFGLFSMKFLRRHGLHLLGTASTWFLLDIAFYSQNLFQKDIFTTIGWLPSAKTMNAIQELYMIAKAQTIIACCSTVPGYFFTVGFIDYMGR
# KKIQIMGFAMMTIFMLSLAIPYHHWTLPANRIGFVVLYSFTFFFSNFGPNATTFIVPAEIFPARIRSTCHGISAASGKAGAMVGSFGFSALVKALGMS
# NTLYIMAGINLLGLLLTFTIPETNGKSLEELSGETEPEKIKEKIVV]
# Evidence for and against this transcript:
# % of transcript supported by hints (any source): 20
# CDS exons: 1/1
#      P:   1 
# CDS introns: 0/0
# 5'UTR exons and introns: 0/3
# 3'UTR exons and introns: 0/1
# hint groups fully obeyed: 0
# incompatible hint groups: 1
#      P:   1 (AT5G43340.1)
# end gene g19296
Asue_scaffold5	AUGUSTUS	gene	9621669	9623832	.	+	.	ID=AsAtg19296
Asue_scaffold5	AUGUSTUS	mRNA	9621669	9623832	.	+	.	ID=AsAtg19296.t1;Parent=AsAtg19296
Asue_scaffold5	AUGUSTUS	CDS	9622109	9623659	.	+	0	ID=AsAtg19296.t1.cds;Parent=AsAtg19296.t1
Asue_scaffold5	AUGUSTUS	exon	9622109	9623659	.	+	.	ID=AsAtg19296.t1.exon1;Parent=AsAtg19296.t1
###
# start gene g19297
# protein sequence = [MDRVVGGKYKLGRKLGSGSFGELFLGVNVQTGEEVAVKLVLCKSFXXXXXXXXXXXXXXXXXXXXXXXXXXXXXXXXX
# XXXXXXXXXXXXXXXXXXXXXXXXXXXXXXXXXXXXXXXXXXXXXXXXXXXXSSGSSSSSKPRSSLRPAMNPPVPTAERPDKPSAGAGQDSRDRFSGA
# LEAYARRNGSGSGVVQADRSRPRTSENVLASSKDTTPQNYERVERPISSTRHASSSRKAVVSSVRATSSADFTENRSSRVVPSNGRSSTAQRTQLVPD
# PTTRPSSSSFTRAAPSRTARDITLQSFELLTIGNGKRKSLDNLAMKSSTRLDSVAFQLTPTRTRCDLLVTANGKTDKIATGLLDPFLAHLKTAKDQLE
# KGGYSIILKPEASDNAAWFTKGTVERFVRFVSTPEVIERVYTLETEIIQIKEAIGIQNNSEMALTVVRDDHRAKIADNAEGSRPLLQLNEEKAIVLYE
# PDSHPKQANRSTSSDENSKAQVMKVLETRKIMLQKEQGMAFARAVAAGFEADDMIPLISFAKTFGASRLMDACVKFMDLWKKKHETGQWVEIEATEVM
# ATQPNISAMNDSGIMFANAANMPGTPENSDAKSPTDNKPNGNQEYVQGQHPQPMYAPWPVHSPPGTFPVFQGYTMQGMPYYPGYPGASPYPSPYPSTD
# DSRRGSGQRKARKHHSSCSEDSESEDQERDYEKSSRRRKSGKVVIRNINYINSKKQDNSGTESDAEDNHEEVARGECYNGKERATKGTEADTGDWQAF
# QTFLLQDADRDERSIEHMMEKEIRGKKRQGTGKYDPLAHDERESGKYQERDTADIRNGSVTRRIRGSSDSFMVHPRENGFENSSDPLNMNGFDNPRNG
# LDKRNMDDDSYIVTGMSSGRDEAGRNKRNEIDIGSEISSCHQTDGTERKQVNYEPHDLSLIPERETEKLSAGYDPALEFGSKALKKNNLAAGGAKKLV
# KDPKSRLSKDAADKRKAPGPIRKGRPTKMSPLDEARARADKLRNFKADLQKMKKEKEEEDRKRIEALKIERQKRIASKSNSAVGQSQLPAQQTKKQIL
# NKFSPGARASKFSDSEPGSLSPLQRLPRRTTSLGSNDFQKFPKNGKLSAVSKSTGNMLTRSISPLPPAKRESMATGIRLTRSISPLPLSKRETRVSLD
# TQNKSVSQTRRLSEPKMGNTSAPSSSVRPRRTIASRKASDAPEIKKLSAIVNYDIAKIASLPELKIKPTKGPSNVMVKGVEKTKSSASGIEPSGNKNK
# SLCQNDIDETPVVEKTVVMVLPSSARSISRDQVKHEKSDVVSENSTIREGVDKEGIETMQECGNDLVLVRLETLSDLVTETPKFLTSQSIVAKPYEAP
# YARVSSLEDPCTVYSDCSQAPPPSLYSNETEQETVKVLVPEKKISEASEKSQTKESASKGLRKLLKFGKKSQSSSVSEHHTESNNASFNSNEDHEPAV
# TAATTSEAFTLKNLISQDETPTAAVASQKSSRHFSLLSPFKNKKTVS]
# Evidence for and against this transcript:
# % of transcript supported by hints (any source): 84.6
# CDS exons: 17/19
#      P:  17 
# CDS introns: 16/18
#      E:  10 
#      P:  15 
# 5'UTR exons and introns: 0/1
# 3'UTR exons and introns: 0/1
# hint groups fully obeyed: 25
#      E:  10 
#      P:  15 
# incompatible hint groups: 14
#      P:  14 (TRINITY_GG_50_c23_g1_i2,TRINITY_GG_50_c586_g1_i1,AT5G43310.1)
# protein sequence = [MDRVVGGKYKLGRKLGSGSFGELFLGVNVQTGEEVAVKLVLCKSFXXXXXXXXXXXXXXXXXXXXXXXXXXXXXXXXX
# XXXXXXXXXXXXXXXXXXXXXXXXXXXXXXXXXXXXXXXXXXXXXXXXXXXXSSGSSSSSKPRSSLRPAMNPPVPTAERPDKPSAGAGQDSRDRFSGA
# LEAYARRNGSGSGVVQADRSRPRTSENVLASSKDTTPQNYERVERPISSTRHASSSRKAVVSSVRATSSADFTENRSSRVVPSNGRSSTAQRTQLVPD
# PTTRPSSSSFTRAAPSRTARDITLQSFELLTIGNGKRKSLDNLAMKSSTRLDSVAFQLTPTRTRCDLLVTANGKTDKIATGLLDPFLAHLKTAKDQLE
# KGGYSIILKPEASDNAAWFTKGTVERFVRFVSTPEVIERVYTLETEIIQIKEAIGIQNNSEMALTVVSILGFLNTFLGVWSEVLNGILYKQVRDDHRA
# KIADNAEGSRPLLQLNEEKAIVLYEPDSHPKQANRSTSSDENSKAQVMKVLETRKIMLQKEQGMAFARAVAAGFEADDMIPLISFAKTFGASRLMDAC
# VKFMDLWKKKHETGQWVEIEATEVMATQPNISAMNDSGIMFANAANMPGTPENSDAKSPTDNKPNGNQEYVQGQHPQPMYAPWPVHSPPGTFPVFQGY
# TMQGMPYYPGYPGASPYPSPYPSTDDSRRGSGQRKARKHHSSCSEDSESEDQERDYEKSSRRRKSGKVVIRNINYINSKKQDNSGTESDAEDNHEEVA
# RGECYNGKERATKGTEADTGDWQAFQTFLLQDADRDERSIEHMMEKEIRGKKRQGTGKYDPLAHDERESGKYQERDTADIRNGSVTRRIRGSSDSFMV
# HPRENGFENSSDPLNMNGFDNPRNGLDKRNMDDDSYIVTGMSSGRDEAGRNKRNEIDIGSEISSCHQTDGTERKQVNYEPHDLSLIPERETEKLSAGY
# DPALEFGSKALKKNNLAAGGAKKLVKDPKSRLSKDAADKRKAPGPIRKGRPTKMSPLDEARARADKLRNFKADLQKMKKEKEEEDRKRIEALKIERQK
# RIASKSNSAVGQSQLPAQQTKKQILNKFSPGARASKFSDSEPGSLSPLQRLPRRTTSLGSNDFQKFPKNGKLSAVSKSTGNMLTRSISPLPPAKRESM
# ATGIRLTRSISPLPLSKRETRVSLDTQNKSVSQTRRLSEPKMGNTSAPSSSVRPRRTIASRKASDAPEIKKLSAIVNYDIAKIASLPELKIKPTKGPS
# NVMVKGVEKTKSSASGIEPSGNKNKSLCQNDIDETPVVEKTVVMVLPSSARSISRDQVKHEKSDVVSENSTIREGVDKEGIETMQECGNDLVLVRLET
# LSDLVTETPKFLTSQSIVAKPYEAPYARVSSLEDPCTVYSDCSQAPPPSLYSNETEQETVKVLVPEKKISEASEKSQTKESASKGLRKLLKFGKKSQS
# SSVSEHHTESNNASFNSNEDHEPAVTAATTSEAFTLKNLISQDETPTAAVASQKSSRHFSLLSPFKNKKTVS]
# Evidence for and against this transcript:
# % of transcript supported by hints (any source): 83.8
# CDS exons: 16/18
#      P:  16 
# CDS introns: 15/17
#      E:  10 
#      P:  14 
# 5'UTR exons and introns: 0/1
# 3'UTR exons and introns: 0/1
# hint groups fully obeyed: 24
#      E:  10 
#      P:  14 
# incompatible hint groups: 15
#      P:  15 (TRINITY_GG_50_c23_g1_i2,TRINITY_GG_50_c586_g1_i1,AT5G43310.1)
# end gene g19297
Asue_scaffold5	AUGUSTUS	gene	9627909	9637581	.	+	.	ID=AsAtg19297
Asue_scaffold5	AUGUSTUS	mRNA	9627909	9637581	.	+	.	ID=AsAtg19297.t1;Parent=AsAtg19297
Asue_scaffold5	AUGUSTUS	CDS	9628314	9628389	.	+	0	ID=AsAtg19297.t1.cds;Parent=AsAtg19297.t1
Asue_scaffold5	AUGUSTUS	CDS	9628465	9628505	.	+	2	ID=AsAtg19297.t1.cds;Parent=AsAtg19297.t1
Asue_scaffold5	AUGUSTUS	CDS	9629866	9630171	.	+	0	ID=AsAtg19297.t1.cds;Parent=AsAtg19297.t1
Asue_scaffold5	AUGUSTUS	CDS	9630268	9630331	.	+	0	ID=AsAtg19297.t1.cds;Parent=AsAtg19297.t1
Asue_scaffold5	AUGUSTUS	CDS	9630678	9630829	.	+	2	ID=AsAtg19297.t1.cds;Parent=AsAtg19297.t1
Asue_scaffold5	AUGUSTUS	CDS	9630912	9631207	.	+	0	ID=AsAtg19297.t1.cds;Parent=AsAtg19297.t1
Asue_scaffold5	AUGUSTUS	CDS	9631813	9631890	.	+	1	ID=AsAtg19297.t1.cds;Parent=AsAtg19297.t1
Asue_scaffold5	AUGUSTUS	CDS	9632628	9632807	.	+	1	ID=AsAtg19297.t1.cds;Parent=AsAtg19297.t1
Asue_scaffold5	AUGUSTUS	CDS	9632901	9633021	.	+	1	ID=AsAtg19297.t1.cds;Parent=AsAtg19297.t1
Asue_scaffold5	AUGUSTUS	CDS	9633097	9633139	.	+	0	ID=AsAtg19297.t1.cds;Parent=AsAtg19297.t1
Asue_scaffold5	AUGUSTUS	CDS	9633323	9633375	.	+	2	ID=AsAtg19297.t1.cds;Parent=AsAtg19297.t1
Asue_scaffold5	AUGUSTUS	CDS	9633475	9633530	.	+	0	ID=AsAtg19297.t1.cds;Parent=AsAtg19297.t1
Asue_scaffold5	AUGUSTUS	CDS	9633627	9633779	.	+	1	ID=AsAtg19297.t1.cds;Parent=AsAtg19297.t1
Asue_scaffold5	AUGUSTUS	CDS	9633912	9634084	.	+	1	ID=AsAtg19297.t1.cds;Parent=AsAtg19297.t1
Asue_scaffold5	AUGUSTUS	CDS	9634198	9635453	.	+	2	ID=AsAtg19297.t1.cds;Parent=AsAtg19297.t1
Asue_scaffold5	AUGUSTUS	CDS	9635596	9636513	.	+	0	ID=AsAtg19297.t1.cds;Parent=AsAtg19297.t1
Asue_scaffold5	AUGUSTUS	CDS	9636596	9637001	.	+	0	ID=AsAtg19297.t1.cds;Parent=AsAtg19297.t1
Asue_scaffold5	AUGUSTUS	CDS	9637206	9637271	.	+	2	ID=AsAtg19297.t1.cds;Parent=AsAtg19297.t1
Asue_scaffold5	AUGUSTUS	CDS	9637379	9637434	.	+	2	ID=AsAtg19297.t1.cds;Parent=AsAtg19297.t1
Asue_scaffold5	AUGUSTUS	exon	9628314	9628389	.	+	.	ID=AsAtg19297.t1.exon1;Parent=AsAtg19297.t1
Asue_scaffold5	AUGUSTUS	exon	9628465	9628505	.	+	.	ID=AsAtg19297.t1.exon2;Parent=AsAtg19297.t1
Asue_scaffold5	AUGUSTUS	exon	9629866	9630171	.	+	.	ID=AsAtg19297.t1.exon3;Parent=AsAtg19297.t1
Asue_scaffold5	AUGUSTUS	exon	9630268	9630331	.	+	.	ID=AsAtg19297.t1.exon4;Parent=AsAtg19297.t1
Asue_scaffold5	AUGUSTUS	exon	9630678	9630829	.	+	.	ID=AsAtg19297.t1.exon5;Parent=AsAtg19297.t1
Asue_scaffold5	AUGUSTUS	exon	9630912	9631207	.	+	.	ID=AsAtg19297.t1.exon6;Parent=AsAtg19297.t1
Asue_scaffold5	AUGUSTUS	exon	9631813	9631890	.	+	.	ID=AsAtg19297.t1.exon7;Parent=AsAtg19297.t1
Asue_scaffold5	AUGUSTUS	exon	9632628	9632807	.	+	.	ID=AsAtg19297.t1.exon8;Parent=AsAtg19297.t1
Asue_scaffold5	AUGUSTUS	exon	9632901	9633021	.	+	.	ID=AsAtg19297.t1.exon9;Parent=AsAtg19297.t1
Asue_scaffold5	AUGUSTUS	exon	9633097	9633139	.	+	.	ID=AsAtg19297.t1.exon10;Parent=AsAtg19297.t1
Asue_scaffold5	AUGUSTUS	exon	9633323	9633375	.	+	.	ID=AsAtg19297.t1.exon11;Parent=AsAtg19297.t1
Asue_scaffold5	AUGUSTUS	exon	9633475	9633530	.	+	.	ID=AsAtg19297.t1.exon12;Parent=AsAtg19297.t1
Asue_scaffold5	AUGUSTUS	exon	9633627	9633779	.	+	.	ID=AsAtg19297.t1.exon13;Parent=AsAtg19297.t1
Asue_scaffold5	AUGUSTUS	exon	9633912	9634084	.	+	.	ID=AsAtg19297.t1.exon14;Parent=AsAtg19297.t1
Asue_scaffold5	AUGUSTUS	exon	9634198	9635453	.	+	.	ID=AsAtg19297.t1.exon15;Parent=AsAtg19297.t1
Asue_scaffold5	AUGUSTUS	exon	9635596	9636513	.	+	.	ID=AsAtg19297.t1.exon16;Parent=AsAtg19297.t1
Asue_scaffold5	AUGUSTUS	exon	9636596	9637001	.	+	.	ID=AsAtg19297.t1.exon17;Parent=AsAtg19297.t1
Asue_scaffold5	AUGUSTUS	exon	9637206	9637271	.	+	.	ID=AsAtg19297.t1.exon18;Parent=AsAtg19297.t1
Asue_scaffold5	AUGUSTUS	exon	9637379	9637434	.	+	.	ID=AsAtg19297.t1.exon19;Parent=AsAtg19297.t1
Asue_scaffold5	AUGUSTUS	mRNA	9627909	9637581	.	+	.	ID=AsAtg19297.t2;Parent=AsAtg19297
Asue_scaffold5	AUGUSTUS	CDS	9628314	9628389	.	+	0	ID=AsAtg19297.t2.cds;Parent=AsAtg19297.t2
Asue_scaffold5	AUGUSTUS	CDS	9628465	9628505	.	+	2	ID=AsAtg19297.t2.cds;Parent=AsAtg19297.t2
Asue_scaffold5	AUGUSTUS	CDS	9629866	9630171	.	+	0	ID=AsAtg19297.t2.cds;Parent=AsAtg19297.t2
Asue_scaffold5	AUGUSTUS	CDS	9630268	9630331	.	+	0	ID=AsAtg19297.t2.cds;Parent=AsAtg19297.t2
Asue_scaffold5	AUGUSTUS	CDS	9630678	9630829	.	+	2	ID=AsAtg19297.t2.cds;Parent=AsAtg19297.t2
Asue_scaffold5	AUGUSTUS	CDS	9630912	9631207	.	+	0	ID=AsAtg19297.t2.cds;Parent=AsAtg19297.t2
Asue_scaffold5	AUGUSTUS	CDS	9631813	9631890	.	+	1	ID=AsAtg19297.t2.cds;Parent=AsAtg19297.t2
Asue_scaffold5	AUGUSTUS	CDS	9632628	9632807	.	+	1	ID=AsAtg19297.t2.cds;Parent=AsAtg19297.t2
Asue_scaffold5	AUGUSTUS	CDS	9632901	9633139	.	+	1	ID=AsAtg19297.t2.cds;Parent=AsAtg19297.t2
Asue_scaffold5	AUGUSTUS	CDS	9633323	9633375	.	+	2	ID=AsAtg19297.t2.cds;Parent=AsAtg19297.t2
Asue_scaffold5	AUGUSTUS	CDS	9633475	9633530	.	+	0	ID=AsAtg19297.t2.cds;Parent=AsAtg19297.t2
Asue_scaffold5	AUGUSTUS	CDS	9633627	9633779	.	+	1	ID=AsAtg19297.t2.cds;Parent=AsAtg19297.t2
Asue_scaffold5	AUGUSTUS	CDS	9633912	9634084	.	+	1	ID=AsAtg19297.t2.cds;Parent=AsAtg19297.t2
Asue_scaffold5	AUGUSTUS	CDS	9634198	9635453	.	+	2	ID=AsAtg19297.t2.cds;Parent=AsAtg19297.t2
Asue_scaffold5	AUGUSTUS	CDS	9635596	9636513	.	+	0	ID=AsAtg19297.t2.cds;Parent=AsAtg19297.t2
Asue_scaffold5	AUGUSTUS	CDS	9636596	9637001	.	+	0	ID=AsAtg19297.t2.cds;Parent=AsAtg19297.t2
Asue_scaffold5	AUGUSTUS	CDS	9637206	9637271	.	+	2	ID=AsAtg19297.t2.cds;Parent=AsAtg19297.t2
Asue_scaffold5	AUGUSTUS	CDS	9637379	9637434	.	+	2	ID=AsAtg19297.t2.cds;Parent=AsAtg19297.t2
Asue_scaffold5	AUGUSTUS	exon	9628314	9628389	.	+	.	ID=AsAtg19297.t2.exon1;Parent=AsAtg19297.t2
Asue_scaffold5	AUGUSTUS	exon	9628465	9628505	.	+	.	ID=AsAtg19297.t2.exon2;Parent=AsAtg19297.t2
Asue_scaffold5	AUGUSTUS	exon	9629866	9630171	.	+	.	ID=AsAtg19297.t2.exon3;Parent=AsAtg19297.t2
Asue_scaffold5	AUGUSTUS	exon	9630268	9630331	.	+	.	ID=AsAtg19297.t2.exon4;Parent=AsAtg19297.t2
Asue_scaffold5	AUGUSTUS	exon	9630678	9630829	.	+	.	ID=AsAtg19297.t2.exon5;Parent=AsAtg19297.t2
Asue_scaffold5	AUGUSTUS	exon	9630912	9631207	.	+	.	ID=AsAtg19297.t2.exon6;Parent=AsAtg19297.t2
Asue_scaffold5	AUGUSTUS	exon	9631813	9631890	.	+	.	ID=AsAtg19297.t2.exon7;Parent=AsAtg19297.t2
Asue_scaffold5	AUGUSTUS	exon	9632628	9632807	.	+	.	ID=AsAtg19297.t2.exon8;Parent=AsAtg19297.t2
Asue_scaffold5	AUGUSTUS	exon	9632901	9633139	.	+	.	ID=AsAtg19297.t2.exon9;Parent=AsAtg19297.t2
Asue_scaffold5	AUGUSTUS	exon	9633323	9633375	.	+	.	ID=AsAtg19297.t2.exon10;Parent=AsAtg19297.t2
Asue_scaffold5	AUGUSTUS	exon	9633475	9633530	.	+	.	ID=AsAtg19297.t2.exon11;Parent=AsAtg19297.t2
Asue_scaffold5	AUGUSTUS	exon	9633627	9633779	.	+	.	ID=AsAtg19297.t2.exon12;Parent=AsAtg19297.t2
Asue_scaffold5	AUGUSTUS	exon	9633912	9634084	.	+	.	ID=AsAtg19297.t2.exon13;Parent=AsAtg19297.t2
Asue_scaffold5	AUGUSTUS	exon	9634198	9635453	.	+	.	ID=AsAtg19297.t2.exon14;Parent=AsAtg19297.t2
Asue_scaffold5	AUGUSTUS	exon	9635596	9636513	.	+	.	ID=AsAtg19297.t2.exon15;Parent=AsAtg19297.t2
Asue_scaffold5	AUGUSTUS	exon	9636596	9637001	.	+	.	ID=AsAtg19297.t2.exon16;Parent=AsAtg19297.t2
Asue_scaffold5	AUGUSTUS	exon	9637206	9637271	.	+	.	ID=AsAtg19297.t2.exon17;Parent=AsAtg19297.t2
Asue_scaffold5	AUGUSTUS	exon	9637379	9637434	.	+	.	ID=AsAtg19297.t2.exon18;Parent=AsAtg19297.t2
###
# start gene g19298
# protein sequence = [MALETMTLSLSTSAMLSSGVVEDDKKQEAFVFPKFVLMGHRGFGMNMLQSPDEKMKFIKENSLLSFNVAADCPIDFIE
# FDVQVTRDGCPVIFHDIFMFTQDQGVLIEKRVREMDLHEFLSYGKDGTNVKPMWRKTKDGRIFEWKVEKDDPLSTLEDAFLNVKHSLGFNIELKFDDN
# TVYGEGELRQTLDNILTVVNEHSKNRPIIFSSFHPDAARLIRNMQRSYPVFFLTNGGCEIYKDVRRNSLDEAIKLCKESGLQGIVSEVKAILRTPNAI
# TRVKDAKLSLLSYGQLNNVVEVIYLQYLMGVEGVIVDMVKDISKAIANIEVTNEDDCEGEDERKCLIRFREERKKVEITKDMITLLNKFVPKLL]
# Evidence for and against this transcript:
# % of transcript supported by hints (any source): 86.7
# CDS exons: 7/7
#      P:   7 
# CDS introns: 6/6
#      E:   6 
#      P:   6 
# 5'UTR exons and introns: 0/1
# 3'UTR exons and introns: 0/1
# hint groups fully obeyed: 13
#      E:   6 
#      P:   7 
# incompatible hint groups: 8
#      P:   8 (TRINITY_GG_50_c225_g1_i2,AT5G43300.1)
# end gene g19298
Asue_scaffold5	AUGUSTUS	gene	9637889	9640345	.	+	.	ID=AsAtg19298
Asue_scaffold5	AUGUSTUS	mRNA	9637889	9640345	.	+	.	ID=AsAtg19298.t1;Parent=AsAtg19298
Asue_scaffold5	AUGUSTUS	CDS	9638146	9638200	.	+	0	ID=AsAtg19298.t1.cds;Parent=AsAtg19298.t1
Asue_scaffold5	AUGUSTUS	CDS	9638293	9638483	.	+	2	ID=AsAtg19298.t1.cds;Parent=AsAtg19298.t1
Asue_scaffold5	AUGUSTUS	CDS	9639072	9639131	.	+	0	ID=AsAtg19298.t1.cds;Parent=AsAtg19298.t1
Asue_scaffold5	AUGUSTUS	CDS	9639234	9639506	.	+	0	ID=AsAtg19298.t1.cds;Parent=AsAtg19298.t1
Asue_scaffold5	AUGUSTUS	CDS	9639577	9639672	.	+	0	ID=AsAtg19298.t1.cds;Parent=AsAtg19298.t1
Asue_scaffold5	AUGUSTUS	CDS	9639762	9639958	.	+	0	ID=AsAtg19298.t1.cds;Parent=AsAtg19298.t1
Asue_scaffold5	AUGUSTUS	CDS	9640048	9640282	.	+	1	ID=AsAtg19298.t1.cds;Parent=AsAtg19298.t1
Asue_scaffold5	AUGUSTUS	exon	9638146	9638200	.	+	.	ID=AsAtg19298.t1.exon1;Parent=AsAtg19298.t1
Asue_scaffold5	AUGUSTUS	exon	9638293	9638483	.	+	.	ID=AsAtg19298.t1.exon2;Parent=AsAtg19298.t1
Asue_scaffold5	AUGUSTUS	exon	9639072	9639131	.	+	.	ID=AsAtg19298.t1.exon3;Parent=AsAtg19298.t1
Asue_scaffold5	AUGUSTUS	exon	9639234	9639506	.	+	.	ID=AsAtg19298.t1.exon4;Parent=AsAtg19298.t1
Asue_scaffold5	AUGUSTUS	exon	9639577	9639672	.	+	.	ID=AsAtg19298.t1.exon5;Parent=AsAtg19298.t1
Asue_scaffold5	AUGUSTUS	exon	9639762	9639958	.	+	.	ID=AsAtg19298.t1.exon6;Parent=AsAtg19298.t1
Asue_scaffold5	AUGUSTUS	exon	9640048	9640282	.	+	.	ID=AsAtg19298.t1.exon7;Parent=AsAtg19298.t1
###
# start gene g19299
# protein sequence = [MEEEGSQWTRRCGNNAVEDPFVYEPPLLFLPQDQHHMHGLMPNEDFIASNFVTSTLYSGPRIQDIANALALVEPLTHP
# VREISKSTVPLLERSTLSKVDRYTLKVKNNSNGMCDDGYKWRKYGQKSIKNSPNPRSYYKCTNPICNAKKQVERSIDESNTYIVTYEGFHFHYTYPFF
# LPDKTRQWPNKKTKIHKHNAQDMNKKSQTQEESKEAQLGELPNQNHPVNKAQENTPANLEEGLFFPVDQCRPQQGLLEDVVAPAMKNIPTRDSVLTAS]
# Evidence for and against this transcript:
# % of transcript supported by hints (any source): 71.4
# CDS exons: 3/3
#      P:   3 
# CDS introns: 2/2
#      P:   2 
# 5'UTR exons and introns: 0/1
# 3'UTR exons and introns: 0/1
# hint groups fully obeyed: 0
# incompatible hint groups: 1
#      P:   1 (AT5G43290.1)
# end gene g19299
Asue_scaffold5	AUGUSTUS	gene	9645009	9646253	.	+	.	ID=AsAtg19299
Asue_scaffold5	AUGUSTUS	mRNA	9645009	9646253	.	+	.	ID=AsAtg19299.t1;Parent=AsAtg19299
Asue_scaffold5	AUGUSTUS	CDS	9645130	9645386	.	+	0	ID=AsAtg19299.t1.cds;Parent=AsAtg19299.t1
Asue_scaffold5	AUGUSTUS	CDS	9645503	9645646	.	+	1	ID=AsAtg19299.t1.cds;Parent=AsAtg19299.t1
Asue_scaffold5	AUGUSTUS	CDS	9645808	9646231	.	+	1	ID=AsAtg19299.t1.cds;Parent=AsAtg19299.t1
Asue_scaffold5	AUGUSTUS	exon	9645130	9645386	.	+	.	ID=AsAtg19299.t1.exon1;Parent=AsAtg19299.t1
Asue_scaffold5	AUGUSTUS	exon	9645503	9645646	.	+	.	ID=AsAtg19299.t1.exon2;Parent=AsAtg19299.t1
Asue_scaffold5	AUGUSTUS	exon	9645808	9646231	.	+	.	ID=AsAtg19299.t1.exon3;Parent=AsAtg19299.t1
###
# start gene g19300
# protein sequence = [MESYKTLEIIRKNNDSSVFHLIINRPSHLNALSLDFFIEFPKALSSLDQNPNVSVIILSGAGKHFCSGIDLNSLSSIS
# TQSSSGNDRGRSSEQLRRKIKSMQAAITAIEQCRKPVIAAIHGACIGGGVDLITACDIRYCSEDAFFSIKEVDLAIVADLGTLQRLPSIVGYANAMEL
# ALTARRFSGGEAKDLGLVSKVFGSKSELDNGVSTIAEGIGGKSPLAVTGTKAVLLRSREVSVEQGLDYVATWNSAMLISDDLNEAVSAQMMKRKPRFA
# KL]
# Evidence for and against this transcript:
# % of transcript supported by hints (any source): 42.9
# CDS exons: 2/2
#      P:   2 
# CDS introns: 1/1
#      P:   1 
# 5'UTR exons and introns: 0/1
# 3'UTR exons and introns: 0/3
# hint groups fully obeyed: 1
#      P:   1 (AT5G43280.1)
# incompatible hint groups: 2
#      P:   2 
# end gene g19300
Asue_scaffold5	AUGUSTUS	gene	9648057	9650314	.	-	.	ID=AsAtg19300
Asue_scaffold5	AUGUSTUS	mRNA	9648057	9650314	.	-	.	ID=AsAtg19300.t1;Parent=AsAtg19300
Asue_scaffold5	AUGUSTUS	CDS	9649114	9649304	.	-	2	ID=AsAtg19300.t1.cds;Parent=AsAtg19300.t1
Asue_scaffold5	AUGUSTUS	CDS	9649579	9650218	.	-	0	ID=AsAtg19300.t1.cds;Parent=AsAtg19300.t1
Asue_scaffold5	AUGUSTUS	exon	9649114	9649304	.	-	.	ID=AsAtg19300.t1.exon1;Parent=AsAtg19300.t1
Asue_scaffold5	AUGUSTUS	exon	9649579	9650218	.	-	.	ID=AsAtg19300.t1.exon2;Parent=AsAtg19300.t1
###
# start gene g19301
# protein sequence = [MEISLRHFNFGGQCLMECNAKPPFQWELENLISFGTSTAEVPRKLKPMEWEIDGFDCTSLYSSSFDAVAYGGSSGSDI
# AHAFSKSSKSTSISSSSAEVRTHNFTSETGESLPGEFAKGIDTSPTLELSFGSGDPVLGLKLGKRTYFEDFWEVENAKGLGLPVSLASSSVSPVKKSK
# SIPQRLQTPHCQVEGCNLDLSSAKDYHRKHRICENHSKFPKVVVSGVERRFCQQCSRFHCLSEFDEKKRSCRRRLSDHNARRRKPNPGRTYDGKPQVD
# FVWNRFALIHPRSEEKFLWPSSKPVPSRVLMPQPAKTEISNKLFTEHSRFGLLDPKTKSARAELFSKEKVTISSHMGASQDLDGALSLLSNSTTWVSS
# SDQPRRFTLDHHPSSNLQPVANRSAAQLSSVSGYWQPDPPAVEGPTALHRNGAGQFNENYFSLNQFYN]
# Evidence for and against this transcript:
# % of transcript supported by hints (any source): 53.8
# CDS exons: 4/5
#      P:   4 
# CDS introns: 3/4
#      E:   3 
#      P:   3 
# 5'UTR exons and introns: 0/3
# 3'UTR exons and introns: 0/1
# hint groups fully obeyed: 8
#      E:   3 
#      P:   5 
# incompatible hint groups: 4
#      P:   4 (TRINITY_GG_50_c1075_g1_i7,AT5G43270.1)
# end gene g19301
Asue_scaffold5	AUGUSTUS	gene	9653049	9655676	.	+	.	ID=AsAtg19301
Asue_scaffold5	AUGUSTUS	mRNA	9653049	9655676	.	+	.	ID=AsAtg19301.t1;Parent=AsAtg19301
Asue_scaffold5	AUGUSTUS	CDS	9653454	9653478	.	+	0	ID=AsAtg19301.t1.cds;Parent=AsAtg19301.t1
Asue_scaffold5	AUGUSTUS	CDS	9653831	9654503	.	+	2	ID=AsAtg19301.t1.cds;Parent=AsAtg19301.t1
Asue_scaffold5	AUGUSTUS	CDS	9654593	9654696	.	+	1	ID=AsAtg19301.t1.cds;Parent=AsAtg19301.t1
Asue_scaffold5	AUGUSTUS	CDS	9654870	9655091	.	+	2	ID=AsAtg19301.t1.cds;Parent=AsAtg19301.t1
Asue_scaffold5	AUGUSTUS	CDS	9655179	9655477	.	+	2	ID=AsAtg19301.t1.cds;Parent=AsAtg19301.t1
Asue_scaffold5	AUGUSTUS	exon	9653454	9653478	.	+	.	ID=AsAtg19301.t1.exon1;Parent=AsAtg19301.t1
Asue_scaffold5	AUGUSTUS	exon	9653831	9654503	.	+	.	ID=AsAtg19301.t1.exon2;Parent=AsAtg19301.t1
Asue_scaffold5	AUGUSTUS	exon	9654593	9654696	.	+	.	ID=AsAtg19301.t1.exon3;Parent=AsAtg19301.t1
Asue_scaffold5	AUGUSTUS	exon	9654870	9655091	.	+	.	ID=AsAtg19301.t1.exon4;Parent=AsAtg19301.t1
Asue_scaffold5	AUGUSTUS	exon	9655179	9655477	.	+	.	ID=AsAtg19301.t1.exon5;Parent=AsAtg19301.t1
###
# start gene g19302
# protein sequence = [MSPIVITQLATGLSVLAGAVFIKSVMDQKPMAGQFPRCPTCNGTGRVTCFCSRWSDGDVGCRRCSGSGRAACSNCGGS
# GTGRPLPAQITVQPPNRPY]
# Evidence for and against this transcript:
# % of transcript supported by hints (any source): 33.3
# CDS exons: 1/1
#      P:   1 
# CDS introns: 0/0
# 5'UTR exons and introns: 0/1
# 3'UTR exons and introns: 0/1
# hint groups fully obeyed: 0
# incompatible hint groups: 3
#      P:   3 (TRINITY_GG_50_c2549_g1_i1,AT5G43260.1)
# end gene g19302
Asue_scaffold5	AUGUSTUS	gene	9656939	9657748	.	+	.	ID=AsAtg19302
Asue_scaffold5	AUGUSTUS	mRNA	9656939	9657748	.	+	.	ID=AsAtg19302.t1;Parent=AsAtg19302
Asue_scaffold5	AUGUSTUS	CDS	9656986	9657279	.	+	0	ID=AsAtg19302.t1.cds;Parent=AsAtg19302.t1
Asue_scaffold5	AUGUSTUS	exon	9656986	9657279	.	+	.	ID=AsAtg19302.t1.exon1;Parent=AsAtg19302.t1
###
# start gene g19303
# protein sequence = [MAEEEESIRPEFPIGRVKKIMKLDKDINKINSEALHVITYSTELFLHFLAEKSAVVTAEKKRKTVNLDHLRIAVKRHQ
# PTSDFLLDSLPLPAQPVKHTKSVSDKKIPAPPSGTRRIDDFFSKGKAKTDSA]
# Evidence for and against this transcript:
# % of transcript supported by hints (any source): 33.3
# CDS exons: 1/1
#      P:   1 
# CDS introns: 0/0
# 5'UTR exons and introns: 0/1
# 3'UTR exons and introns: 0/1
# hint groups fully obeyed: 0
# incompatible hint groups: 4
#      P:   4 (AT5G43250.1,TRINITY_GG_50_c3335_g1_i1,AT5G43245.1)
# end gene g19303
Asue_scaffold5	AUGUSTUS	gene	9658109	9659554	.	+	.	ID=AsAtg19303
Asue_scaffold5	AUGUSTUS	mRNA	9658109	9659554	.	+	.	ID=AsAtg19303.t1;Parent=AsAtg19303
Asue_scaffold5	AUGUSTUS	CDS	9658393	9658785	.	+	0	ID=AsAtg19303.t1.cds;Parent=AsAtg19303.t1
Asue_scaffold5	AUGUSTUS	exon	9658393	9658785	.	+	.	ID=AsAtg19303.t1.exon1;Parent=AsAtg19303.t1
###
# start gene g19304
# protein sequence = [MSATLKNPVIKLKLLIDEEKNKVVFVEAGKDFVDLLFSFLTLPMGTIVRLLEMYKKSQKIAIGCFNNIDASVVSMGIE
# HFRTEACKQMLLYPGSLNHEKCRNLKLRVDDSEATKYFVCPKFVEREQCSERYSNFNTSRCSCGVLMNEVIQLDGRGGLASVGNGVEGGVFVRSDHTS
# FMITDDLKVEVTSVRLTLNVLKDLGYVDCEKLVEKIRDVNLEEVVTLLECLFTSDSPLTDTFLKKKSSYSTKRIQKLPSPGLCEDREESTPVQTIPLN
# VIKREGNILFVECGDDFVDLLFTFLAIPLKSAWGIAGDGIILGCIGNLCKSFKDLSVVPGREAKCVLPHYYKCQMQLFDAVTTHKPPTFYLCLSFITG
# GIINTTDESTTPSGGFMKRGTKFMITDDLIITPLNSTSTIGLVKEKQIRLDDVEVQEIIIRKEEAIRLLQASLVTCSALSTGLLAIESASTSVPQSAN
# FKKPKIET]
# Evidence for and against this transcript:
# % of transcript supported by hints (any source): 0
# CDS exons: 0/4
# CDS introns: 0/3
# 5'UTR exons and introns: 0/3
# 3'UTR exons and introns: 0/1
# hint groups fully obeyed: 0
# incompatible hint groups: 0
# end gene g19304
Asue_scaffold5	AUGUSTUS	gene	9659839	9662098	.	+	.	ID=AsAtg19304
Asue_scaffold5	AUGUSTUS	mRNA	9659839	9662098	.	+	.	ID=AsAtg19304.t1;Parent=AsAtg19304
Asue_scaffold5	AUGUSTUS	CDS	9660206	9660862	.	+	0	ID=AsAtg19304.t1.cds;Parent=AsAtg19304.t1
Asue_scaffold5	AUGUSTUS	CDS	9660931	9661387	.	+	0	ID=AsAtg19304.t1.cds;Parent=AsAtg19304.t1
Asue_scaffold5	AUGUSTUS	CDS	9661480	9661673	.	+	2	ID=AsAtg19304.t1.cds;Parent=AsAtg19304.t1
Asue_scaffold5	AUGUSTUS	CDS	9661756	9661884	.	+	0	ID=AsAtg19304.t1.cds;Parent=AsAtg19304.t1
Asue_scaffold5	AUGUSTUS	exon	9660206	9660862	.	+	.	ID=AsAtg19304.t1.exon1;Parent=AsAtg19304.t1
Asue_scaffold5	AUGUSTUS	exon	9660931	9661387	.	+	.	ID=AsAtg19304.t1.exon2;Parent=AsAtg19304.t1
Asue_scaffold5	AUGUSTUS	exon	9661480	9661673	.	+	.	ID=AsAtg19304.t1.exon3;Parent=AsAtg19304.t1
Asue_scaffold5	AUGUSTUS	exon	9661756	9661884	.	+	.	ID=AsAtg19304.t1.exon4;Parent=AsAtg19304.t1
###
# start gene g19305
# protein sequence = [MVLGLRTKSRRDNGVFVEYLISIKELKPWPTSQVPAQCVLLKWENGENNSGSFIAVVGKDTIMFNESFRLTLTLEPKV
# GSDNKFHKNLLDLHVYDAKKKDKGVKNKLLGTASVNLADFGVLTNSVPVGAPFTFKKSSRNDASSEMYLTVEPAGEEDYDEGNRSSGSSQPKMSFSRR
# SVDGSEFSLASLTDDDDDASSVSSSTRRVSFSAMCDANSTNTEAMTNGDEKKGWKHVTLKHSNNEAALVSEIENLXXXXXXXXXXXQPVIVSAEIDQK
# HKDDTNAFKLKKQFSEIKPGPLSLPPDAAKKQMKLRTNTLALGRKTLGMEGIPRLKQLKSIQLHFDGHKDDSSHKKASGVVNKVGLITPQDSKTETLE
# DELKEAAVLEAAIYSVVAEHTSSMSKVHAPARRLARFYLHACKGNGLDHSKRASAARAAVSGLILVSKACGNDVPRLTFWLSNSIVLRAILSRGMEKM
# KIVQEKAGSDEWEDPRAFLAALEKFESWIFSRVVKSVWWQSMTPHMQSPAVKGSIARKVSGKRRLGHRNQGLYAIELWKNAFRAACERLCPLRGSRQE
# CGCLPMLAKLVMEQLISRLDVAMFNAILRESAGEMPTDPVSDPISDINVLPIPAGKASFGAGAQLKNAIGTWSRWLEDQFEQKEDKSGRNKDEDNNDK
# EKPECEHFRLFHLLNSLGDLMMLPFKMLADKSTRKEVCPTLGPPIIKRVLRNFVPDEFNPHRIPRRLFDVLNSEVLTEEDNGCITVFPSAASPTVYLM
# PSTDSIKRFIGELNNPSISETGSSVFKKQYTSDDELDDLDTSINSIFSAPGTTNSSEWMPKGYGRRKTVRYQLLREIWKEDGIQ]
# Evidence for and against this transcript:
# % of transcript supported by hints (any source): 86.7
# CDS exons: 7/7
#      P:   7 
# CDS introns: 6/6
#      P:   6 
# 5'UTR exons and introns: 0/1
# 3'UTR exons and introns: 0/1
# hint groups fully obeyed: 0
# incompatible hint groups: 1
#      P:   1 (AT5G43230.1)
# end gene g19305
Asue_scaffold5	AUGUSTUS	gene	9662079	9665824	.	-	.	ID=AsAtg19305
Asue_scaffold5	AUGUSTUS	mRNA	9662079	9665824	.	-	.	ID=AsAtg19305.t1;Parent=AsAtg19305
Asue_scaffold5	AUGUSTUS	CDS	9662203	9662529	.	-	0	ID=AsAtg19305.t1.cds;Parent=AsAtg19305.t1
Asue_scaffold5	AUGUSTUS	CDS	9662607	9662720	.	-	0	ID=AsAtg19305.t1.cds;Parent=AsAtg19305.t1
Asue_scaffold5	AUGUSTUS	CDS	9662792	9662989	.	-	0	ID=AsAtg19305.t1.cds;Parent=AsAtg19305.t1
Asue_scaffold5	AUGUSTUS	CDS	9663080	9663253	.	-	0	ID=AsAtg19305.t1.cds;Parent=AsAtg19305.t1
Asue_scaffold5	AUGUSTUS	CDS	9663354	9663557	.	-	0	ID=AsAtg19305.t1.cds;Parent=AsAtg19305.t1
Asue_scaffold5	AUGUSTUS	CDS	9663640	9664521	.	-	0	ID=AsAtg19305.t1.cds;Parent=AsAtg19305.t1
Asue_scaffold5	AUGUSTUS	CDS	9665138	9665785	.	-	0	ID=AsAtg19305.t1.cds;Parent=AsAtg19305.t1
Asue_scaffold5	AUGUSTUS	exon	9662203	9662529	.	-	.	ID=AsAtg19305.t1.exon1;Parent=AsAtg19305.t1
Asue_scaffold5	AUGUSTUS	exon	9662607	9662720	.	-	.	ID=AsAtg19305.t1.exon2;Parent=AsAtg19305.t1
Asue_scaffold5	AUGUSTUS	exon	9662792	9662989	.	-	.	ID=AsAtg19305.t1.exon3;Parent=AsAtg19305.t1
Asue_scaffold5	AUGUSTUS	exon	9663080	9663253	.	-	.	ID=AsAtg19305.t1.exon4;Parent=AsAtg19305.t1
Asue_scaffold5	AUGUSTUS	exon	9663354	9663557	.	-	.	ID=AsAtg19305.t1.exon5;Parent=AsAtg19305.t1
Asue_scaffold5	AUGUSTUS	exon	9663640	9664521	.	-	.	ID=AsAtg19305.t1.exon6;Parent=AsAtg19305.t1
Asue_scaffold5	AUGUSTUS	exon	9665138	9665785	.	-	.	ID=AsAtg19305.t1.exon7;Parent=AsAtg19305.t1
###
# start gene g19306
# protein sequence = [MTRLLSRTFPSVKLRDSNPKAPEFKNLKNSQTQVPISSSSSPQENSKIPKSKSWSVYLILSTTEPIKTYVGITTDFSR
# RLKQHNGEIRGGAKASSAGRPWLCACIITGFTCLSQASSFESKWKIFSRKLPRRKKDEEMSQSDAVLQHRRRALDKVEESLECSHLETDWKI]
# Evidence for and against this transcript:
# % of transcript supported by hints (any source): 55.6
# CDS exons: 3/3
#      P:   3 
# CDS introns: 2/2
#      E:   2 
#      P:   2 
# 5'UTR exons and introns: 0/1
# 3'UTR exons and introns: 0/3
# hint groups fully obeyed: 2
#      E:   2 
# incompatible hint groups: 3
#      P:   3 (AT5G43211.1,TRINITY_GG_50_c790_g1_i3)
# end gene g19306
Asue_scaffold5	AUGUSTUS	gene	9666018	9667504	.	-	.	ID=AsAtg19306
Asue_scaffold5	AUGUSTUS	mRNA	9666018	9667504	.	-	.	ID=AsAtg19306.t1;Parent=AsAtg19306
Asue_scaffold5	AUGUSTUS	CDS	9666607	9666776	.	-	2	ID=AsAtg19306.t1.cds;Parent=AsAtg19306.t1
Asue_scaffold5	AUGUSTUS	CDS	9666881	9666987	.	-	1	ID=AsAtg19306.t1.cds;Parent=AsAtg19306.t1
Asue_scaffold5	AUGUSTUS	CDS	9667176	9667411	.	-	0	ID=AsAtg19306.t1.cds;Parent=AsAtg19306.t1
Asue_scaffold5	AUGUSTUS	exon	9666607	9666776	.	-	.	ID=AsAtg19306.t1.exon1;Parent=AsAtg19306.t1
Asue_scaffold5	AUGUSTUS	exon	9666881	9666987	.	-	.	ID=AsAtg19306.t1.exon2;Parent=AsAtg19306.t1
Asue_scaffold5	AUGUSTUS	exon	9667176	9667411	.	-	.	ID=AsAtg19306.t1.exon3;Parent=AsAtg19306.t1
###
# start gene g19307
# protein sequence = [METESIKLDVHVKALSQPRSLGFLSTVVISQYREVEEFLINDKDDCGTSLGSYPDDSSTCHDPLISLTLPSFKPNDVY
# QHLQTQLHDHDLSEQISCKIVEAQQRQTSQSVYLPQQPPLFIIVSVKLTHKVYVVVPPLATDLDQEMSQGEEEESKTCAICLEELSTSDDYCEMPNCT
# HCFHEPCLTQWLIRDNNSCPLCRKPVDKQPESN]
# Evidence for and against this transcript:
# % of transcript supported by hints (any source): 33.3
# CDS exons: 1/1
#      P:   1 
# CDS introns: 0/0
# 5'UTR exons and introns: 0/1
# 3'UTR exons and introns: 0/1
# hint groups fully obeyed: 0
# incompatible hint groups: 1
#      P:   1 (AT5G43200.1)
# end gene g19307
Asue_scaffold5	AUGUSTUS	gene	9667759	9668620	.	+	.	ID=AsAtg19307
Asue_scaffold5	AUGUSTUS	mRNA	9667759	9668620	.	+	.	ID=AsAtg19307.t1;Parent=AsAtg19307
Asue_scaffold5	AUGUSTUS	CDS	9667840	9668469	.	+	0	ID=AsAtg19307.t1.cds;Parent=AsAtg19307.t1
Asue_scaffold5	AUGUSTUS	exon	9667840	9668469	.	+	.	ID=AsAtg19307.t1.exon1;Parent=AsAtg19307.t1
###
# start gene g19308
# protein sequence = [MFRLRAHGKKPIXXXXXXXXXXXFLYWSPESSPTALSSPTNMDPTIWSNLPNHLLEHILSLLPFKXXXXXXXXXXXXX
# XXXXXXXXXXXXXXXXXXXXXXXXXXXXXXXXXXXXXXISWCTLPLPRSLSLTCASSLLSSSNGLLCFSLSPSSVSSLSIFNPLTRSSRSIKLPCYPF
# PFELLSLVTSPQGYKIFTLCSSSSAASSRSVCLYDSGDRSWRTFGGVDQVLPRGFNQDGVSYNGSLYFARSEPFLIVSVDLNDGKWTTATGDGVFPAD
# DEITFARLVSDPEKKILYMVGGIGSNGICRSIKIWEFKEETESWIEVETLPDIVCRKFTSVCYHNYEHVYCLWHKEMICVCCYNWPEILFFHVGRRTW
# HWVPKCPSLPEKWSCGFRWFSFVPSLSASV]
# Evidence for and against this transcript:
# % of transcript supported by hints (any source): 33.3
# CDS exons: 1/1
#      P:   1 
# CDS introns: 0/0
# 5'UTR exons and introns: 0/1
# 3'UTR exons and introns: 0/1
# hint groups fully obeyed: 0
# incompatible hint groups: 3
#      P:   3 (AT5G43190.1,TRINITY_GG_50_c679_g1_i1)
# end gene g19308
Asue_scaffold5	AUGUSTUS	gene	9672849	9674287	.	+	.	ID=AsAtg19308
Asue_scaffold5	AUGUSTUS	mRNA	9672849	9674287	.	+	.	ID=AsAtg19308.t1;Parent=AsAtg19308
Asue_scaffold5	AUGUSTUS	CDS	9672935	9674143	.	+	0	ID=AsAtg19308.t1.cds;Parent=AsAtg19308.t1
Asue_scaffold5	AUGUSTUS	exon	9672935	9674143	.	+	.	ID=AsAtg19308.t1.exon1;Parent=AsAtg19308.t1
###
# start gene g19309
# protein sequence = [MRMKIDTDSIVVPLSLLIAVGYHGDDKTGMLAVQSLRNKKMVTILTATIAILIFLSLAAVTNNAFKASHLITAADDIF
# FGSQNAKIFVLKYASASLLLAASFFFSSIALSYLMDAIFLINAIAKHEGDCDCAYDITGTSSFREYTRLVLERGFFMAMVGNRVMCVSIPLLLWMFGP
# LPVLASSLGLVWVLYQFDFPSTAKISVCKT]
# Evidence for and against this transcript:
# % of transcript supported by hints (any source): 20
# CDS exons: 1/2
#      P:   1 
# CDS introns: 0/1
# 5'UTR exons and introns: 0/1
# 3'UTR exons and introns: 0/1
# hint groups fully obeyed: 0
# incompatible hint groups: 4
#      P:   4 (TRINITY_GG_50_c2134_g1_i1,AT5G43180.1)
# end gene g19309
Asue_scaffold5	AUGUSTUS	gene	9676579	9677489	.	+	.	ID=AsAtg19309
Asue_scaffold5	AUGUSTUS	mRNA	9676579	9677489	.	+	.	ID=AsAtg19309.t1;Parent=AsAtg19309
Asue_scaffold5	AUGUSTUS	CDS	9676619	9676687	.	+	0	ID=AsAtg19309.t1.cds;Parent=AsAtg19309.t1
Asue_scaffold5	AUGUSTUS	CDS	9676902	9677453	.	+	0	ID=AsAtg19309.t1.cds;Parent=AsAtg19309.t1
Asue_scaffold5	AUGUSTUS	exon	9676619	9676687	.	+	.	ID=AsAtg19309.t1.exon1;Parent=AsAtg19309.t1
Asue_scaffold5	AUGUSTUS	exon	9676902	9677453	.	+	.	ID=AsAtg19309.t1.exon2;Parent=AsAtg19309.t1
###
# start gene g19310
# protein sequence = [MENEAFVDGELESLLGMFNFDQCSSNESSFCNAPNETDVFSSDDFFPFGTILQSNYAAVLDGSNHQTNRNVDSRQDLL
# KPRKKQKLSSESNLVTEPKTAWRDGQSLSSYNSSDDEKALGLVSNTSKSLKRKAKANRGIASDPQSLYARKRRERINDRLKTLQSLVPNGTKVDISTM
# LEDAVHYVKFLQLQIKLLSSEDLWMYAPLAHNGLNMGLHHNLLSRLI]
# Evidence for and against this transcript:
# % of transcript supported by hints (any source): 77.8
# CDS exons: 4/4
#      P:   4 
# CDS introns: 3/3
#      P:   3 
# 5'UTR exons and introns: 0/1
# 3'UTR exons and introns: 0/1
# hint groups fully obeyed: 0
# incompatible hint groups: 1
#      P:   1 (AT5G43175.1)
# end gene g19310
Asue_scaffold5	AUGUSTUS	gene	9679057	9680534	.	-	.	ID=AsAtg19310
Asue_scaffold5	AUGUSTUS	mRNA	9679057	9680534	.	-	.	ID=AsAtg19310.t1;Parent=AsAtg19310
Asue_scaffold5	AUGUSTUS	CDS	9679288	9679383	.	-	0	ID=AsAtg19310.t1.cds;Parent=AsAtg19310.t1
Asue_scaffold5	AUGUSTUS	CDS	9679521	9679652	.	-	0	ID=AsAtg19310.t1.cds;Parent=AsAtg19310.t1
Asue_scaffold5	AUGUSTUS	CDS	9679740	9679958	.	-	0	ID=AsAtg19310.t1.cds;Parent=AsAtg19310.t1
Asue_scaffold5	AUGUSTUS	CDS	9680038	9680262	.	-	0	ID=AsAtg19310.t1.cds;Parent=AsAtg19310.t1
Asue_scaffold5	AUGUSTUS	exon	9679288	9679383	.	-	.	ID=AsAtg19310.t1.exon1;Parent=AsAtg19310.t1
Asue_scaffold5	AUGUSTUS	exon	9679521	9679652	.	-	.	ID=AsAtg19310.t1.exon2;Parent=AsAtg19310.t1
Asue_scaffold5	AUGUSTUS	exon	9679740	9679958	.	-	.	ID=AsAtg19310.t1.exon3;Parent=AsAtg19310.t1
Asue_scaffold5	AUGUSTUS	exon	9680038	9680262	.	-	.	ID=AsAtg19310.t1.exon4;Parent=AsAtg19310.t1
###
# start gene g19311
# protein sequence = [MALEALNSPRLVEDPLRFNGVEQWTKCKKRSKRSRSDLHHNHRLTEEEYLAFCLMLLARDGGDLDSVTVEEKPSYKCG
# VCYKTFSSYQALGGHKASHRSLYGGGDNDKSTPSTAVKSHVCSVCGKSFATGQALGGHKRCHYDGGVSNSEGVGSTSHVSSSSHRGFDLNILPVQGFS
# RDDEVMSPMATKKPRLK]
# Evidence for and against this transcript:
# % of transcript supported by hints (any source): 33.3
# CDS exons: 1/1
#      P:   1 
# CDS introns: 0/0
# 5'UTR exons and introns: 0/1
# 3'UTR exons and introns: 0/1
# hint groups fully obeyed: 0
# incompatible hint groups: 1
#      P:   1 (AT5G43170.1)
# end gene g19311
Asue_scaffold5	AUGUSTUS	gene	9682839	9683572	.	+	.	ID=AsAtg19311
Asue_scaffold5	AUGUSTUS	mRNA	9682839	9683572	.	+	.	ID=AsAtg19311.t1;Parent=AsAtg19311
Asue_scaffold5	AUGUSTUS	CDS	9682889	9683470	.	+	0	ID=AsAtg19311.t1.cds;Parent=AsAtg19311.t1
Asue_scaffold5	AUGUSTUS	exon	9682889	9683470	.	+	.	ID=AsAtg19311.t1.exon1;Parent=AsAtg19311.t1
###
# start gene g19312
# protein sequence = [MTSKGGDRVVEDFNRMYLARMQNGIILIGYGVIPIGSLFGLILIGCCNVDFSMSEMTVATISPSFNANVKQNKPPSFP
# SESSNRRPKTRDVASRYLGGTSSFFHQSSPKRCQSPIVTRPVTPSSVATNRPQSTPRRESLDRREVSKAERMLLTSGRSLFASFQADSFTPGTLERRK
# TTSSATISKSGGGKQEKLKLSDQWPRSLQPSCLSSRSVDFTDTRKKLIGSGNGVARTLQDSMVSNRPVSRERITSVDLETESVSSGSSNGRGKMLPAR
# GNVVKARVSQDRLEPSSHGLRKISVDSSVLSPKGSQLFPKSEQIRPASPSKFGMNAALSSPRGTSIARGLSPSRGVVPPRGVSPSDRMSPLRVRSSLS
# KNTPLIPHFAVDGKEKIRDNGVADAHLLRLLHSRLLQWQFANARANAVISSQKMREERRLYNAWRSISNLYNSVSMKRIEMQHLKQNLKLISILNMQM
# GHLEEWLVIDRNYMGSLVGAAEALKGSTLCLPVDCGAMVNVQSVKDAICSAVDVMQAMASSICLLLPKVGKISSLAAELGRVNAKEEGMLDVCRDLLN
# TISALQVTECSLRTQVTQLQ]
# Evidence for and against this transcript:
# % of transcript supported by hints (any source): 63.2
# CDS exons: 6/8
#      P:   6 
# CDS introns: 5/7
#      E:   1 
#      P:   5 
# 5'UTR exons and introns: 1/3
#      E:   1 
# 3'UTR exons and introns: 0/1
# hint groups fully obeyed: 2
#      E:   2 
# incompatible hint groups: 1
#      P:   1 (TRINITY_GG_50_c2302_g1_i1)
# end gene g19312
Asue_scaffold5	AUGUSTUS	gene	9683590	9689404	.	-	.	ID=AsAtg19312
Asue_scaffold5	AUGUSTUS	mRNA	9683590	9689404	.	-	.	ID=AsAtg19312.t1;Parent=AsAtg19312
Asue_scaffold5	AUGUSTUS	CDS	9683784	9683828	.	-	0	ID=AsAtg19312.t1.cds;Parent=AsAtg19312.t1
Asue_scaffold5	AUGUSTUS	CDS	9683906	9684013	.	-	0	ID=AsAtg19312.t1.cds;Parent=AsAtg19312.t1
Asue_scaffold5	AUGUSTUS	CDS	9684108	9684197	.	-	0	ID=AsAtg19312.t1.cds;Parent=AsAtg19312.t1
Asue_scaffold5	AUGUSTUS	CDS	9684279	9684395	.	-	0	ID=AsAtg19312.t1.cds;Parent=AsAtg19312.t1
Asue_scaffold5	AUGUSTUS	CDS	9684632	9684751	.	-	0	ID=AsAtg19312.t1.cds;Parent=AsAtg19312.t1
Asue_scaffold5	AUGUSTUS	CDS	9684940	9686087	.	-	2	ID=AsAtg19312.t1.cds;Parent=AsAtg19312.t1
Asue_scaffold5	AUGUSTUS	CDS	9687695	9687828	.	-	1	ID=AsAtg19312.t1.cds;Parent=AsAtg19312.t1
Asue_scaffold5	AUGUSTUS	CDS	9688949	9688953	.	-	0	ID=AsAtg19312.t1.cds;Parent=AsAtg19312.t1
Asue_scaffold5	AUGUSTUS	exon	9683784	9683828	.	-	.	ID=AsAtg19312.t1.exon1;Parent=AsAtg19312.t1
Asue_scaffold5	AUGUSTUS	exon	9683906	9684013	.	-	.	ID=AsAtg19312.t1.exon2;Parent=AsAtg19312.t1
Asue_scaffold5	AUGUSTUS	exon	9684108	9684197	.	-	.	ID=AsAtg19312.t1.exon3;Parent=AsAtg19312.t1
Asue_scaffold5	AUGUSTUS	exon	9684279	9684395	.	-	.	ID=AsAtg19312.t1.exon4;Parent=AsAtg19312.t1
Asue_scaffold5	AUGUSTUS	exon	9684632	9684751	.	-	.	ID=AsAtg19312.t1.exon5;Parent=AsAtg19312.t1
Asue_scaffold5	AUGUSTUS	exon	9684940	9686087	.	-	.	ID=AsAtg19312.t1.exon6;Parent=AsAtg19312.t1
Asue_scaffold5	AUGUSTUS	exon	9687695	9687828	.	-	.	ID=AsAtg19312.t1.exon7;Parent=AsAtg19312.t1
Asue_scaffold5	AUGUSTUS	exon	9688949	9688953	.	-	.	ID=AsAtg19312.t1.exon8;Parent=AsAtg19312.t1
###
# start gene g19313
# protein sequence = [MNIVGLCKRFFSDRRSLHGINNALVKTVFTGRKPILGFSGRSFHELRKTGNFVIPRVFSVSRNLTTKXXXXXXXKQPA
# FLRWYLRKLESHPFMTKSITTSVIYMAADLTSQMITMEPTGSFDLIRTARMASFGLIFLGPSQHLWFSYLSKILPKRDVLTTFKKIMMGQVLFGPVSN
# TVFYSYNAALQGENSEEIVARLKRDLLPTLKNGLMYWPVCDFVTFKYVPVHLQPLMNSSCAYIWTIYLTYMANQTKADS]
# Evidence for and against this transcript:
# % of transcript supported by hints (any source): 77.8
# CDS exons: 4/4
#      P:   4 
# CDS introns: 3/3
#      E:   1 
#      P:   3 
# 5'UTR exons and introns: 0/1
# 3'UTR exons and introns: 0/1
# hint groups fully obeyed: 5
#      E:   1 
#      P:   4 
# incompatible hint groups: 5
#      P:   5 (AT5G43140.1,TRINITY_GG_50_c2167_g1_i1)
# end gene g19313
Asue_scaffold5	AUGUSTUS	gene	9690952	9692974	.	-	.	ID=AsAtg19313
Asue_scaffold5	AUGUSTUS	mRNA	9690952	9692974	.	-	.	ID=AsAtg19313.t1;Parent=AsAtg19313
Asue_scaffold5	AUGUSTUS	CDS	9691235	9691315	.	-	0	ID=AsAtg19313.t1.cds;Parent=AsAtg19313.t1
Asue_scaffold5	AUGUSTUS	CDS	9691406	9691530	.	-	2	ID=AsAtg19313.t1.cds;Parent=AsAtg19313.t1
Asue_scaffold5	AUGUSTUS	CDS	9691650	9691878	.	-	0	ID=AsAtg19313.t1.cds;Parent=AsAtg19313.t1
Asue_scaffold5	AUGUSTUS	CDS	9692572	9692904	.	-	0	ID=AsAtg19313.t1.cds;Parent=AsAtg19313.t1
Asue_scaffold5	AUGUSTUS	exon	9691235	9691315	.	-	.	ID=AsAtg19313.t1.exon1;Parent=AsAtg19313.t1
Asue_scaffold5	AUGUSTUS	exon	9691406	9691530	.	-	.	ID=AsAtg19313.t1.exon2;Parent=AsAtg19313.t1
Asue_scaffold5	AUGUSTUS	exon	9691650	9691878	.	-	.	ID=AsAtg19313.t1.exon3;Parent=AsAtg19313.t1
Asue_scaffold5	AUGUSTUS	exon	9692572	9692904	.	-	.	ID=AsAtg19313.t1.exon4;Parent=AsAtg19313.t1
###
# start gene g19314
# protein sequence = [MDPSIFKLLEEDEDESMHSGADVDAFQAALNRDIEGSMTTSIPLVTNPGNNHSSSQQFSTWKNGIGDSNINVQTQHSL
# ESTQMKEQEGSTLENQHQHDLKRANEPHLQHNQPQDLHRAGQLWENPSQVPQSTGLPISEKNPTGNESDRSHNQESESQYMKLQKMSSQQARGVEPPV
# NPINRNPKQVPFAALLPTLMNQLDKDRALQLRTLYARLKKNEIPKEGFTRHMKDIVGDQMLRMAVSKLQQVNYNQGKIGIQAPSTEINNQKSQSDPRA
# VHLNQLPSSASGSLGSSVPVQGLTKHPQHQMQHPPSSFPMYTTSGSFHSFPGPNTNASGSTLRPHLHDSHMRHVAHNQPMGSTGLGGPPQSTTNMMTM
# PKFERPSSVNDPSRVQGGATSHFQSSSSLPLNSAPGQGSSVSHVKQESVDQSFEKNNAASMTSNEDLEKESSRMVLSTPNNMAPASSVSPSMTTQLDA
# STTMNSRGPLGTSQGGANARMPPKKPSVGQKKPLETLGSSPPPPSKKQKVAGNSMDQSIEQLNDVTAVSGVNLREEEEQLFSGGKEDGRVSEASRRVV
# HEEEERLILQKNPLQRKLAEIMTKAGLKQISNDVERCLSLCVEERMRGLLSHVIRLSKQRVDAEKSRHRTFITSDIRLQINEMNQKVKEEWEKKQAEA
# EKLKKPSESEEGDGGVDSEKDKEDNRSKGVKGNKEDDDKMRTTAANVAARAAVGGDDAFLKWQLMAEARQKSVSEAGKDGNQKTTSGGGKNSKDRQDG
# GRRFSGTGGRRVGKNQGSSLQPKVVRTISVKDVVAVLEREPQMSKSTLMYRLIQ]
# Evidence for and against this transcript:
# % of transcript supported by hints (any source): 93.5
# CDS exons: 15/15
#      P:  15 
# CDS introns: 14/14
#      E:  13 
#      P:  14 
# 5'UTR exons and introns: 0/1
# 3'UTR exons and introns: 0/1
# hint groups fully obeyed: 31
#      E:  13 
#      P:  18 
# incompatible hint groups: 14
#      P:  14 (TRINITY_GG_50_c1135_g1_i1)
# end gene g19314
Asue_scaffold5	AUGUSTUS	gene	9693219	9698983	.	+	.	ID=AsAtg19314
Asue_scaffold5	AUGUSTUS	mRNA	9693219	9698983	.	+	.	ID=AsAtg19314.t1;Parent=AsAtg19314
Asue_scaffold5	AUGUSTUS	CDS	9693337	9693375	.	+	0	ID=AsAtg19314.t1.cds;Parent=AsAtg19314.t1
Asue_scaffold5	AUGUSTUS	CDS	9693476	9693581	.	+	0	ID=AsAtg19314.t1.cds;Parent=AsAtg19314.t1
Asue_scaffold5	AUGUSTUS	CDS	9694329	9694828	.	+	2	ID=AsAtg19314.t1.cds;Parent=AsAtg19314.t1
Asue_scaffold5	AUGUSTUS	CDS	9694913	9695005	.	+	0	ID=AsAtg19314.t1.cds;Parent=AsAtg19314.t1
Asue_scaffold5	AUGUSTUS	CDS	9695861	9695906	.	+	0	ID=AsAtg19314.t1.cds;Parent=AsAtg19314.t1
Asue_scaffold5	AUGUSTUS	CDS	9696045	9696679	.	+	2	ID=AsAtg19314.t1.cds;Parent=AsAtg19314.t1
Asue_scaffold5	AUGUSTUS	CDS	9696936	9697060	.	+	0	ID=AsAtg19314.t1.cds;Parent=AsAtg19314.t1
Asue_scaffold5	AUGUSTUS	CDS	9697228	9697315	.	+	1	ID=AsAtg19314.t1.cds;Parent=AsAtg19314.t1
Asue_scaffold5	AUGUSTUS	CDS	9697402	9697537	.	+	0	ID=AsAtg19314.t1.cds;Parent=AsAtg19314.t1
Asue_scaffold5	AUGUSTUS	CDS	9697630	9697685	.	+	2	ID=AsAtg19314.t1.cds;Parent=AsAtg19314.t1
Asue_scaffold5	AUGUSTUS	CDS	9697769	9697825	.	+	0	ID=AsAtg19314.t1.cds;Parent=AsAtg19314.t1
Asue_scaffold5	AUGUSTUS	CDS	9697903	9698043	.	+	0	ID=AsAtg19314.t1.cds;Parent=AsAtg19314.t1
Asue_scaffold5	AUGUSTUS	CDS	9698123	9698191	.	+	0	ID=AsAtg19314.t1.cds;Parent=AsAtg19314.t1
Asue_scaffold5	AUGUSTUS	CDS	9698278	9698500	.	+	0	ID=AsAtg19314.t1.cds;Parent=AsAtg19314.t1
Asue_scaffold5	AUGUSTUS	CDS	9698692	9698834	.	+	2	ID=AsAtg19314.t1.cds;Parent=AsAtg19314.t1
Asue_scaffold5	AUGUSTUS	exon	9693337	9693375	.	+	.	ID=AsAtg19314.t1.exon1;Parent=AsAtg19314.t1
Asue_scaffold5	AUGUSTUS	exon	9693476	9693581	.	+	.	ID=AsAtg19314.t1.exon2;Parent=AsAtg19314.t1
Asue_scaffold5	AUGUSTUS	exon	9694329	9694828	.	+	.	ID=AsAtg19314.t1.exon3;Parent=AsAtg19314.t1
Asue_scaffold5	AUGUSTUS	exon	9694913	9695005	.	+	.	ID=AsAtg19314.t1.exon4;Parent=AsAtg19314.t1
Asue_scaffold5	AUGUSTUS	exon	9695861	9695906	.	+	.	ID=AsAtg19314.t1.exon5;Parent=AsAtg19314.t1
Asue_scaffold5	AUGUSTUS	exon	9696045	9696679	.	+	.	ID=AsAtg19314.t1.exon6;Parent=AsAtg19314.t1
Asue_scaffold5	AUGUSTUS	exon	9696936	9697060	.	+	.	ID=AsAtg19314.t1.exon7;Parent=AsAtg19314.t1
Asue_scaffold5	AUGUSTUS	exon	9697228	9697315	.	+	.	ID=AsAtg19314.t1.exon8;Parent=AsAtg19314.t1
Asue_scaffold5	AUGUSTUS	exon	9697402	9697537	.	+	.	ID=AsAtg19314.t1.exon9;Parent=AsAtg19314.t1
Asue_scaffold5	AUGUSTUS	exon	9697630	9697685	.	+	.	ID=AsAtg19314.t1.exon10;Parent=AsAtg19314.t1
Asue_scaffold5	AUGUSTUS	exon	9697769	9697825	.	+	.	ID=AsAtg19314.t1.exon11;Parent=AsAtg19314.t1
Asue_scaffold5	AUGUSTUS	exon	9697903	9698043	.	+	.	ID=AsAtg19314.t1.exon12;Parent=AsAtg19314.t1
Asue_scaffold5	AUGUSTUS	exon	9698123	9698191	.	+	.	ID=AsAtg19314.t1.exon13;Parent=AsAtg19314.t1
Asue_scaffold5	AUGUSTUS	exon	9698278	9698500	.	+	.	ID=AsAtg19314.t1.exon14;Parent=AsAtg19314.t1
Asue_scaffold5	AUGUSTUS	exon	9698692	9698834	.	+	.	ID=AsAtg19314.t1.exon15;Parent=AsAtg19314.t1
###
# start gene g19315
# protein sequence = [MDHFSYRNTNKMVRTHVVVGSRPCCFSCAMEEKDPCVRKAWLELSLRDMHMIRDDTELALTLSFIWRYAMADPENPEL
# PSLGVFECMTRLMKKGLEDVEWVMTGQNVYVPYYAAHIIGSYTMKKPDFATKAVESGVIAPLLELMRRKMSWVEQRVVVRALGHLASYETTFEAVAAY
# EDEVVRLAMEIAMTCVDVVYEEFVSVQEKEGRVRYHSDLLTRGLGGLEMEDRKAEEWASQLQCWSLHLLNCFAYKQKCISLICNKTFLKELSQMWGGL
# VNHTSPSGIGLIRILCYSKQGRRHVSGSREMILSLCNLSRSSDDWQYMGIDCLLLLLKDQATRYNVLEMSLFYLVDLVELKALNVRKNLGDRITKVLL
# MHYCKTKKGCAYSHKAQKALKELWRNKVERRRRERKFMSKNQDFLRETSVVVYLIKQQANQLLHVGDIEGAIKCYTEAIGLCPLKLRRKRMNLYSERG
# ECYLLLGDVDAAISDCTRALCLSEPVNSHGKSLWTRSRAYDIKGLSRESLMDCIMFVNGRCFRGNIPYYAAQMISKQMEATWLFEKARASKLGRMMLK
# EKFHLTGIFIFLYICMNISS]
# Evidence for and against this transcript:
# % of transcript supported by hints (any source): 33.3
# CDS exons: 1/1
#      P:   1 
# CDS introns: 0/0
# 5'UTR exons and introns: 0/1
# 3'UTR exons and introns: 0/1
# hint groups fully obeyed: 0
# incompatible hint groups: 1
#      P:   1 (AT5G43120.1)
# end gene g19315
Asue_scaffold5	AUGUSTUS	gene	9699741	9701884	.	-	.	ID=AsAtg19315
Asue_scaffold5	AUGUSTUS	mRNA	9699741	9701884	.	-	.	ID=AsAtg19315.t1;Parent=AsAtg19315
Asue_scaffold5	AUGUSTUS	CDS	9700073	9701839	.	-	0	ID=AsAtg19315.t1.cds;Parent=AsAtg19315.t1
Asue_scaffold5	AUGUSTUS	exon	9700073	9701839	.	-	.	ID=AsAtg19315.t1.exon1;Parent=AsAtg19315.t1
###
# start gene g19316
# protein sequence = [MDKNFRVNTNDERNIWSSTAVNENLTMASSSSQPQPISSPFHQPENQVNRVNPGSHYYDLETLESSFGGLSFNDSSVR
# QNGDSIHPSRRTNQVFTGSSSGGAGDDNGYLLPPIGSHHHRELKDLQRHNYLNQLRMSYQNDYAHQSYWYNTDGDGNGMLNNGFLNDVPSSSRDRVSD
# YYTNRFGYEGYNYWRGNEGFDYNQCQASFSAFAKDKEMSERLGMSIFQGTKETVDAIYNGLIGDICELMVDPYGSDVVQLLIRRCSSEQIVQLVDIVT
# QQMFQFVNICIDSLGTNAIQVLLTCINERAKDQIPRIVDVVRTVALQLSKSNHAIFVILACFRLFPLHCRLLLELIVQNCHQIAIDQHGCCLLQLCFN
# KDRVPNLEIRRRLIMEAIANALRLCLNCYGNYVVQYIVELNNRYLIDALVRQLIGNYAHLARNKYGSHAVQKLLKLRWIDSRVIVIDLLREIDTLLLD
# PFGNYVIQTAWFVSKDDVRRMLRYHIERNIPMMRCNKFGNKVLEKLNI]
# Evidence for and against this transcript:
# % of transcript supported by hints (any source): 81.8
# CDS exons: 5/5
#      P:   5 
# CDS introns: 4/4
#      P:   4 
# 5'UTR exons and introns: 0/1
# 3'UTR exons and introns: 0/1
# hint groups fully obeyed: 0
# incompatible hint groups: 1
#      P:   1 (AT5G43110.1)
# end gene g19316
Asue_scaffold5	AUGUSTUS	gene	9702202	9704664	.	-	.	ID=AsAtg19316
Asue_scaffold5	AUGUSTUS	mRNA	9702202	9704664	.	-	.	ID=AsAtg19316.t1;Parent=AsAtg19316
Asue_scaffold5	AUGUSTUS	CDS	9702506	9702607	.	-	0	ID=AsAtg19316.t1.cds;Parent=AsAtg19316.t1
Asue_scaffold5	AUGUSTUS	CDS	9702692	9702941	.	-	1	ID=AsAtg19316.t1.cds;Parent=AsAtg19316.t1
Asue_scaffold5	AUGUSTUS	CDS	9703034	9703206	.	-	0	ID=AsAtg19316.t1.cds;Parent=AsAtg19316.t1
Asue_scaffold5	AUGUSTUS	CDS	9703471	9703636	.	-	1	ID=AsAtg19316.t1.cds;Parent=AsAtg19316.t1
Asue_scaffold5	AUGUSTUS	CDS	9703740	9704605	.	-	0	ID=AsAtg19316.t1.cds;Parent=AsAtg19316.t1
Asue_scaffold5	AUGUSTUS	exon	9702506	9702607	.	-	.	ID=AsAtg19316.t1.exon1;Parent=AsAtg19316.t1
Asue_scaffold5	AUGUSTUS	exon	9702692	9702941	.	-	.	ID=AsAtg19316.t1.exon2;Parent=AsAtg19316.t1
Asue_scaffold5	AUGUSTUS	exon	9703034	9703206	.	-	.	ID=AsAtg19316.t1.exon3;Parent=AsAtg19316.t1
Asue_scaffold5	AUGUSTUS	exon	9703471	9703636	.	-	.	ID=AsAtg19316.t1.exon4;Parent=AsAtg19316.t1
Asue_scaffold5	AUGUSTUS	exon	9703740	9704605	.	-	.	ID=AsAtg19316.t1.exon5;Parent=AsAtg19316.t1
###
# start gene g19317
# protein sequence = [MDRSSLLLLLFTTTTISIFFFDLTTADESPMIFPLSYSSLPPRPRVEDFRRRRLHQSQLPNAHMKLYDDLLSNGYYTT
# RLWIGTPPQEFALIVDTGSTVTYVPCSTCKQCGKHQDPKFQPELSTSYQALKCNPDCNCDDEGKLCVYERRYAEMSSSSGVLSEDLISFGNESQLSPQ
# RAVFGCENEETGDLFSQRADGIMGLGRGKLSVVDQLVDKGVIEDVFSLCYGGMEVGGGAMVLGKISPPPGMVFSHSDPFRSPYYNIDLKQMHVAGKSL
# KLNPKVFNGKHGTVLDSGTTYAYFPKEAFIAIKDAVIKEIPSLKRIHGPDPNYDDVCFSGAGRDVAEIHNFFPEIAMEFGNGQKLILSPENYLFRHTK
# VRGAYCLGIFPDRDSTTLLGGIVVRNTLVTYDRENDKLGFLKTNCSDLWRRLAAPESPAPTSPISQNKSSNISPSPATSESPTSHLPGVFRVGVITFE
# VSISVNNSSLKPKFSEIADFIAHELDIQSAQVRLLNFSSSGNEYRLKWGVFPPQSSEYISNTTALNIMLLLKENRLRLPGQFGSYKLLEWKAEQKKKQ
# SWWEKHLLGVVGGAMISLLVTSVMIKLALVWRRRKQEEATYEPVNAAIKEQELQPLSETSNA]
# Evidence for and against this transcript:
# % of transcript supported by hints (any source): 92
# CDS exons: 12/12
#      P:  12 
# CDS introns: 11/11
#      E:  11 
#      P:  11 
# 5'UTR exons and introns: 0/1
# 3'UTR exons and introns: 0/1
# hint groups fully obeyed: 24
#      E:  11 
#      P:  13 
# incompatible hint groups: 12
#      P:  12 (AT5G43100.1,TRINITY_GG_50_c891_g1_i4)
# end gene g19317
Asue_scaffold5	AUGUSTUS	gene	9711613	9715404	.	-	.	ID=AsAtg19317
Asue_scaffold5	AUGUSTUS	mRNA	9711613	9715404	.	-	.	ID=AsAtg19317.t1;Parent=AsAtg19317
Asue_scaffold5	AUGUSTUS	CDS	9711766	9711955	.	-	1	ID=AsAtg19317.t1.cds;Parent=AsAtg19317.t1
Asue_scaffold5	AUGUSTUS	CDS	9712043	9712140	.	-	0	ID=AsAtg19317.t1.cds;Parent=AsAtg19317.t1
Asue_scaffold5	AUGUSTUS	CDS	9712223	9712324	.	-	0	ID=AsAtg19317.t1.cds;Parent=AsAtg19317.t1
Asue_scaffold5	AUGUSTUS	CDS	9712415	9712539	.	-	2	ID=AsAtg19317.t1.cds;Parent=AsAtg19317.t1
Asue_scaffold5	AUGUSTUS	CDS	9712908	9713108	.	-	2	ID=AsAtg19317.t1.cds;Parent=AsAtg19317.t1
Asue_scaffold5	AUGUSTUS	CDS	9713285	9713354	.	-	0	ID=AsAtg19317.t1.cds;Parent=AsAtg19317.t1
Asue_scaffold5	AUGUSTUS	CDS	9713464	9713560	.	-	1	ID=AsAtg19317.t1.cds;Parent=AsAtg19317.t1
Asue_scaffold5	AUGUSTUS	CDS	9713643	9713725	.	-	0	ID=AsAtg19317.t1.cds;Parent=AsAtg19317.t1
Asue_scaffold5	AUGUSTUS	CDS	9714037	9714193	.	-	1	ID=AsAtg19317.t1.cds;Parent=AsAtg19317.t1
Asue_scaffold5	AUGUSTUS	CDS	9714289	9714716	.	-	0	ID=AsAtg19317.t1.cds;Parent=AsAtg19317.t1
Asue_scaffold5	AUGUSTUS	CDS	9714803	9714923	.	-	1	ID=AsAtg19317.t1.cds;Parent=AsAtg19317.t1
Asue_scaffold5	AUGUSTUS	CDS	9714997	9715217	.	-	0	ID=AsAtg19317.t1.cds;Parent=AsAtg19317.t1
Asue_scaffold5	AUGUSTUS	exon	9711766	9711955	.	-	.	ID=AsAtg19317.t1.exon1;Parent=AsAtg19317.t1
Asue_scaffold5	AUGUSTUS	exon	9712043	9712140	.	-	.	ID=AsAtg19317.t1.exon2;Parent=AsAtg19317.t1
Asue_scaffold5	AUGUSTUS	exon	9712223	9712324	.	-	.	ID=AsAtg19317.t1.exon3;Parent=AsAtg19317.t1
Asue_scaffold5	AUGUSTUS	exon	9712415	9712539	.	-	.	ID=AsAtg19317.t1.exon4;Parent=AsAtg19317.t1
Asue_scaffold5	AUGUSTUS	exon	9712908	9713108	.	-	.	ID=AsAtg19317.t1.exon5;Parent=AsAtg19317.t1
Asue_scaffold5	AUGUSTUS	exon	9713285	9713354	.	-	.	ID=AsAtg19317.t1.exon6;Parent=AsAtg19317.t1
Asue_scaffold5	AUGUSTUS	exon	9713464	9713560	.	-	.	ID=AsAtg19317.t1.exon7;Parent=AsAtg19317.t1
Asue_scaffold5	AUGUSTUS	exon	9713643	9713725	.	-	.	ID=AsAtg19317.t1.exon8;Parent=AsAtg19317.t1
Asue_scaffold5	AUGUSTUS	exon	9714037	9714193	.	-	.	ID=AsAtg19317.t1.exon9;Parent=AsAtg19317.t1
Asue_scaffold5	AUGUSTUS	exon	9714289	9714716	.	-	.	ID=AsAtg19317.t1.exon10;Parent=AsAtg19317.t1
Asue_scaffold5	AUGUSTUS	exon	9714803	9714923	.	-	.	ID=AsAtg19317.t1.exon11;Parent=AsAtg19317.t1
Asue_scaffold5	AUGUSTUS	exon	9714997	9715217	.	-	.	ID=AsAtg19317.t1.exon12;Parent=AsAtg19317.t1
###
# start gene g19318
# protein sequence = [MDNKFYVKTNGERNIWSTAAEENMTTAASSSHSQPPQIQSSKFHQPENHIHINNGFSSGAFDLQTLESSFRGLSFADS
# SVRQNGNPILPAPQYNQVFNSGDGYLFPPSSSYHHCELKDLQRFNQNQQRLSYQNDCVNRSYVYDTNGGGNGMLNNGFLNGVPCASRNSVSDYYTNSF
# GYGVNNSWRSNEGCTYNQNQAASSMENGRGSFVLIATDRVWSKELEKTIFEGTKETIDMIFDGLIVGICELMVDPFGNDVVKLLIGKCSSEQITMIVD
# VVTRHISKFVNICFNPIGTLAIQVLLTSIHERANNQIPRIMDAISSVALQLTRNTNAKYVILACFRMFTSSQCRRLLEVVSQHCYQIAIDQNGCCLLQ
# QCFDKERVPNHEIRQRLISEVIEHALKLCLNCHGNYVVQYVVELDNQHETDLLVNKLLRNYAHLARNKYGSHVVQKLLKLRGIDSKLIVVDLLRGIDT
# LLLDPFGNYVIQTAWFVSKEDVRQMLRYYIERNIRLMRCNKFGNKILEKLNI]
# Evidence for and against this transcript:
# % of transcript supported by hints (any source): 0
# CDS exons: 0/5
# CDS introns: 0/4
# 5'UTR exons and introns: 0/1
# 3'UTR exons and introns: 0/1
# hint groups fully obeyed: 0
# incompatible hint groups: 0
# end gene g19318
Asue_scaffold5	AUGUSTUS	gene	9715786	9718644	.	-	.	ID=AsAtg19318
Asue_scaffold5	AUGUSTUS	mRNA	9715786	9718644	.	-	.	ID=AsAtg19318.t1;Parent=AsAtg19318
Asue_scaffold5	AUGUSTUS	CDS	9716310	9716411	.	-	0	ID=AsAtg19318.t1.cds;Parent=AsAtg19318.t1
Asue_scaffold5	AUGUSTUS	CDS	9716495	9716744	.	-	1	ID=AsAtg19318.t1.cds;Parent=AsAtg19318.t1
Asue_scaffold5	AUGUSTUS	CDS	9716834	9717006	.	-	0	ID=AsAtg19318.t1.cds;Parent=AsAtg19318.t1
Asue_scaffold5	AUGUSTUS	CDS	9717391	9717559	.	-	1	ID=AsAtg19318.t1.cds;Parent=AsAtg19318.t1
Asue_scaffold5	AUGUSTUS	CDS	9717659	9718533	.	-	0	ID=AsAtg19318.t1.cds;Parent=AsAtg19318.t1
Asue_scaffold5	AUGUSTUS	exon	9716310	9716411	.	-	.	ID=AsAtg19318.t1.exon1;Parent=AsAtg19318.t1
Asue_scaffold5	AUGUSTUS	exon	9716495	9716744	.	-	.	ID=AsAtg19318.t1.exon2;Parent=AsAtg19318.t1
Asue_scaffold5	AUGUSTUS	exon	9716834	9717006	.	-	.	ID=AsAtg19318.t1.exon3;Parent=AsAtg19318.t1
Asue_scaffold5	AUGUSTUS	exon	9717391	9717559	.	-	.	ID=AsAtg19318.t1.exon4;Parent=AsAtg19318.t1
Asue_scaffold5	AUGUSTUS	exon	9717659	9718533	.	-	.	ID=AsAtg19318.t1.exon5;Parent=AsAtg19318.t1
###
# start gene g19319
# protein sequence = [MADGKENCVRMTRAATKRKASMEAAIDKERINKKRVVLGELPNLSNIKKSRKATTKQKKKSVSIPTLETLNSDIDTRS
# DDPQMCGPYVTSIFEYLRQLEVKSRPLVDYIEKIQKDVTSNMRGVLVDWLVEVAEEYKLLSDTLYLAVSYIDRFLSLKTVNKQRLQLLGVTSMLIASR
# FTRVAQEDFEMSHLQMEFLCSYLSELSMLDYQSVKFLPSIVAASAVFLARFIIRPKQHPWNVMLEEYTRYKAGDLKECVAMIHDLYLSRKCGALEAIR
# EKYKHHKFKCVATMPVSPELPLTVFEDVNI]
# Evidence for and against this transcript:
# % of transcript supported by hints (any source): 7.69
# CDS exons: 0/6
# CDS introns: 1/5
#      E:   1 
# 5'UTR exons and introns: 0/1
# 3'UTR exons and introns: 0/1
# hint groups fully obeyed: 1
#      E:   1 
# incompatible hint groups: 0
# end gene g19319
Asue_scaffold5	AUGUSTUS	gene	9719839	9721604	.	-	.	ID=AsAtg19319
Asue_scaffold5	AUGUSTUS	mRNA	9719839	9721604	.	-	.	ID=AsAtg19319.t1;Parent=AsAtg19319
Asue_scaffold5	AUGUSTUS	CDS	9720002	9720073	.	-	0	ID=AsAtg19319.t1.cds;Parent=AsAtg19319.t1
Asue_scaffold5	AUGUSTUS	CDS	9720159	9720293	.	-	0	ID=AsAtg19319.t1.cds;Parent=AsAtg19319.t1
Asue_scaffold5	AUGUSTUS	CDS	9720384	9720533	.	-	0	ID=AsAtg19319.t1.cds;Parent=AsAtg19319.t1
Asue_scaffold5	AUGUSTUS	CDS	9720613	9720646	.	-	1	ID=AsAtg19319.t1.cds;Parent=AsAtg19319.t1
Asue_scaffold5	AUGUSTUS	CDS	9720967	9721193	.	-	0	ID=AsAtg19319.t1.cds;Parent=AsAtg19319.t1
Asue_scaffold5	AUGUSTUS	CDS	9721269	9721565	.	-	0	ID=AsAtg19319.t1.cds;Parent=AsAtg19319.t1
Asue_scaffold5	AUGUSTUS	exon	9720002	9720073	.	-	.	ID=AsAtg19319.t1.exon1;Parent=AsAtg19319.t1
Asue_scaffold5	AUGUSTUS	exon	9720159	9720293	.	-	.	ID=AsAtg19319.t1.exon2;Parent=AsAtg19319.t1
Asue_scaffold5	AUGUSTUS	exon	9720384	9720533	.	-	.	ID=AsAtg19319.t1.exon3;Parent=AsAtg19319.t1
Asue_scaffold5	AUGUSTUS	exon	9720613	9720646	.	-	.	ID=AsAtg19319.t1.exon4;Parent=AsAtg19319.t1
Asue_scaffold5	AUGUSTUS	exon	9720967	9721193	.	-	.	ID=AsAtg19319.t1.exon5;Parent=AsAtg19319.t1
Asue_scaffold5	AUGUSTUS	exon	9721269	9721565	.	-	.	ID=AsAtg19319.t1.exon6;Parent=AsAtg19319.t1
###
# start gene g19320
# protein sequence = [MAETETESITTSSPPPISEIENSTTLPTTETEKNPNPVNISLRIWPPTQKTRHAVITRLIETLSTESILSKRFGSLES
# EEASSVAKSIEDEAYAIASATVVGDDDGIEILKAYSKEISKRMLESVKAKSNVASPPPKDGDGIESAVDSKIDSSEA]
# Evidence for and against this transcript:
# % of transcript supported by hints (any source): 0
# CDS exons: 0/1
# CDS introns: 0/0
# 5'UTR exons and introns: 0/1
# 3'UTR exons and introns: 0/1
# hint groups fully obeyed: 0
# incompatible hint groups: 1
#      P:   1 (TRINITY_GG_50_c2139_g1_i1)
# end gene g19320
Asue_scaffold5	AUGUSTUS	gene	9729889	9730613	.	+	.	ID=AsAtg19320
Asue_scaffold5	AUGUSTUS	mRNA	9729889	9730613	.	+	.	ID=AsAtg19320.t1;Parent=AsAtg19320
Asue_scaffold5	AUGUSTUS	CDS	9729960	9730427	.	+	0	ID=AsAtg19320.t1.cds;Parent=AsAtg19320.t1
Asue_scaffold5	AUGUSTUS	exon	9729960	9730427	.	+	.	ID=AsAtg19320.t1.exon1;Parent=AsAtg19320.t1
###
# start gene g19321
# protein sequence = [MFVLCMILLLVGSSLMFERVDCRVVRSEPFRDINGHDQSTATKVKRSSCSRRPLMRILASGPNKRGRGH]
# Evidence for and against this transcript:
# % of transcript supported by hints (any source): 33.3
# CDS exons: 1/1
#      P:   1 
# CDS introns: 0/0
# 5'UTR exons and introns: 0/1
# 3'UTR exons and introns: 0/1
# hint groups fully obeyed: 0
# incompatible hint groups: 1
#      P:   1 (AT5G43066.1)
# end gene g19321
Asue_scaffold5	AUGUSTUS	gene	9734581	9735044	.	-	.	ID=AsAtg19321
Asue_scaffold5	AUGUSTUS	mRNA	9734581	9735044	.	-	.	ID=AsAtg19321.t1;Parent=AsAtg19321
Asue_scaffold5	AUGUSTUS	CDS	9734775	9734984	.	-	0	ID=AsAtg19321.t1.cds;Parent=AsAtg19321.t1
Asue_scaffold5	AUGUSTUS	exon	9734775	9734984	.	-	.	ID=AsAtg19321.t1.exon1;Parent=AsAtg19321.t1
###
# start gene g19322
# protein sequence = [MILLLAMIGVSYAMDMSIISYDENHHITTETSRSDSEVERIYEAWMVEHGKKKMNQNGLGAEKDQRFEIFKDNLRFID
# EHNTKNLSYKLGLTRFADLTNEEYRSMYLGAKPTKRVLKTSDRYEARVGDALPDSVDWRKEGAVADVKDQGSCESVFFLVLKWVSMKIIEKTYLETFV
# WGMMSLNPPNPGPSPPSPIKPPTTCDKYFSCPESNTCCCLYKYGKYCFGWGCCPLEAATCCDDNSSCCPHEYPVCDVNRGTCLMSKNSPFSVKALKRT
# PAIPFWAKSRKHIA]
# Evidence for and against this transcript:
# % of transcript supported by hints (any source): 27.3
# CDS exons: 2/5
#      P:   2 
# CDS introns: 1/4
#      E:   1 
# 5'UTR exons and introns: 0/1
# 3'UTR exons and introns: 0/1
# hint groups fully obeyed: 1
#      E:   1 
# incompatible hint groups: 1
#      P:   1 (TRINITY_GG_50_c2852_g1_i1)
# end gene g19322
Asue_scaffold5	AUGUSTUS	gene	9747466	9750085	.	+	.	ID=AsAtg19322
Asue_scaffold5	AUGUSTUS	mRNA	9747466	9750085	.	+	.	ID=AsAtg19322.t1;Parent=AsAtg19322
Asue_scaffold5	AUGUSTUS	CDS	9747531	9747984	.	+	0	ID=AsAtg19322.t1.cds;Parent=AsAtg19322.t1
Asue_scaffold5	AUGUSTUS	CDS	9748104	9748156	.	+	2	ID=AsAtg19322.t1.cds;Parent=AsAtg19322.t1
Asue_scaffold5	AUGUSTUS	CDS	9748225	9748263	.	+	0	ID=AsAtg19322.t1.cds;Parent=AsAtg19322.t1
Asue_scaffold5	AUGUSTUS	CDS	9749445	9749678	.	+	0	ID=AsAtg19322.t1.cds;Parent=AsAtg19322.t1
Asue_scaffold5	AUGUSTUS	CDS	9749763	9749849	.	+	0	ID=AsAtg19322.t1.cds;Parent=AsAtg19322.t1
Asue_scaffold5	AUGUSTUS	exon	9747531	9747984	.	+	.	ID=AsAtg19322.t1.exon1;Parent=AsAtg19322.t1
Asue_scaffold5	AUGUSTUS	exon	9748104	9748156	.	+	.	ID=AsAtg19322.t1.exon2;Parent=AsAtg19322.t1
Asue_scaffold5	AUGUSTUS	exon	9748225	9748263	.	+	.	ID=AsAtg19322.t1.exon3;Parent=AsAtg19322.t1
Asue_scaffold5	AUGUSTUS	exon	9749445	9749678	.	+	.	ID=AsAtg19322.t1.exon4;Parent=AsAtg19322.t1
Asue_scaffold5	AUGUSTUS	exon	9749763	9749849	.	+	.	ID=AsAtg19322.t1.exon5;Parent=AsAtg19322.t1
###
# start gene g19323
# protein sequence = [MAHSLSYISTNLNSFVLTHHQCHSFRTFVVSSPSKRKRRFSRSIRALQETEGPTPRRLIDIIRSVPEISRNYFKKPSR
# RTLFGGISLLGGFYVAQTISLSFGALGVNDVIAAVLCVLLTEYVTRFYYSRTTVTFPIALLNNFKMGFTYGLFIDAFKLAS]
# Evidence for and against this transcript:
# % of transcript supported by hints (any source): 40
# CDS exons: 1/1
#      P:   1 
# CDS introns: 0/0
# 5'UTR exons and introns: 1/3
#      E:   1 
# 3'UTR exons and introns: 0/1
# hint groups fully obeyed: 1
#      E:   1 
# incompatible hint groups: 2
#      P:   2 (AT5G43050.1)
# end gene g19323
Asue_scaffold5	AUGUSTUS	gene	9750325	9751741	.	-	.	ID=AsAtg19323
Asue_scaffold5	AUGUSTUS	mRNA	9750325	9751741	.	-	.	ID=AsAtg19323.t1;Parent=AsAtg19323
Asue_scaffold5	AUGUSTUS	CDS	9750724	9751203	.	-	0	ID=AsAtg19323.t1.cds;Parent=AsAtg19323.t1
Asue_scaffold5	AUGUSTUS	exon	9750724	9751203	.	-	.	ID=AsAtg19323.t1.exon1;Parent=AsAtg19323.t1
###
# start gene g19324
# protein sequence = [MLLRCNLPISGXXXXXXXXXXXXXXXXXXNHTKRVFHYHRDVSALLRFKSKADLWNKINTSSHFCQWWGVTCYGNRVV
# RLVIEDLYLGGRLVPDSVNKLNQLRVLSLKNTSLTGPLPDFSGLVNLKSLFLDHNSFSGSFPLSVLAFHRLRTLDFSFNNLTGPIPPGLVLNDRLIYL
# RLDSNRFNGPVPPLNQSTLHTFNVSVNNLTAAVPVTTVLLRFGISSFLKNPNLCGEIVHKECNPRPKFFTPVTAAAPPKMVLGQIAQIGGARLSRPNQ
# NKHSRFFVILGFISGAFILFISVACLIGAVKRRRSKNEEQKGKESTAVVTFDAAETAEVAAAIEQESEIEEKVKKLQATKSGSLVFCAGEAHVYTMDQ
# LMTASAELLGRGTVGTTYKALLDSRLIVTVKRLDAIRLAGVGRDKFEHHMESVGALGHPNLVPLRAYFQAKEERLLIYDYLPNGSLSSLVHGTKSSRA
# TPLHWTSCLKIAEDVAQGLSYIHQAWQLVHGNLKSSNVLLGQDFEACIADYCLVALATNPPLTSNDGQEDADAAAYKPPEARHKSLNYQSVKADVYSF
# GILLLELLTGKQPSKIPVLPLDEMIEWVRKVREEGEKKNGNWREDRDKFGMLTEVAVACSLTSPEQRPTMWQVLKMLQEIKEAAVMEECELVMDSANS
# ESS]
# Evidence for and against this transcript:
# % of transcript supported by hints (any source): 60
# CDS exons: 2/2
#      P:   2 
# CDS introns: 1/1
#      P:   1 
# 5'UTR exons and introns: 0/1
# 3'UTR exons and introns: 0/1
# hint groups fully obeyed: 2
#      P:   2 
# incompatible hint groups: 3
#      P:   3 (AT5G43020.1,TRINITY_GG_50_c2375_g1_i1)
# end gene g19324
Asue_scaffold5	AUGUSTUS	gene	9756876	9759470	.	+	.	ID=AsAtg19324
Asue_scaffold5	AUGUSTUS	mRNA	9756876	9759470	.	+	.	ID=AsAtg19324.t1;Parent=AsAtg19324
Asue_scaffold5	AUGUSTUS	CDS	9757132	9758521	.	+	0	ID=AsAtg19324.t1.cds;Parent=AsAtg19324.t1
Asue_scaffold5	AUGUSTUS	CDS	9758829	9759448	.	+	2	ID=AsAtg19324.t1.cds;Parent=AsAtg19324.t1
Asue_scaffold5	AUGUSTUS	exon	9757132	9758521	.	+	.	ID=AsAtg19324.t1.exon1;Parent=AsAtg19324.t1
Asue_scaffold5	AUGUSTUS	exon	9758829	9759448	.	+	.	ID=AsAtg19324.t1.exon2;Parent=AsAtg19324.t1
###
# start gene g19325
# protein sequence = [MTDVDESVRRRTAAVSEYRKKLLQHKELESRVRTARENLRGAKKEFNKTEDDLKSLQSVGQIIGEVLRPLDNERLIVK
# ASSGPRYVVGCRSKVDKEKLTSGTRVVLDMTTLTIMRALPREVDPVVYNMLHEDPGNISYSAVGGLGDQIRELRESIELPLMNPELFLRVGIKPPKGV
# LLYGPPGTGKTLLARAIASNIDANFLKVVSSAIIDKYIGESARLIREMFNYAREHQPCIIFMDEIDAIGGRRFSEGTSADREIQRTLMELLNQLDGFD
# NLGKVKMIMATNRPDVLDPALLRPGRLDRKIEIPLPNEQSRMDILKIHAAGIAKHGEIDYEAIVKLAEGFNGADLRNICTEAGMFAIRAERDYVIHED
# FMKAVRKLSEAKKLESSSHYNADFGKE]
# Evidence for and against this transcript:
# % of transcript supported by hints (any source): 90.5
# CDS exons: 10/10
#      P:  10 
# CDS introns: 9/9
#      E:   9 
#      P:   9 
# 5'UTR exons and introns: 0/1
# 3'UTR exons and introns: 0/1
# hint groups fully obeyed: 20
#      E:   9 
#      P:  11 
# incompatible hint groups: 10
#      P:  10 (TRINITY_GG_50_c2202_g1_i1,AT5G43010.1)
# end gene g19325
Asue_scaffold5	AUGUSTUS	gene	9759756	9762788	.	+	.	ID=AsAtg19325
Asue_scaffold5	AUGUSTUS	mRNA	9759756	9762788	.	+	.	ID=AsAtg19325.t1;Parent=AsAtg19325
Asue_scaffold5	AUGUSTUS	CDS	9760066	9760168	.	+	0	ID=AsAtg19325.t1.cds;Parent=AsAtg19325.t1
Asue_scaffold5	AUGUSTUS	CDS	9760493	9760612	.	+	2	ID=AsAtg19325.t1.cds;Parent=AsAtg19325.t1
Asue_scaffold5	AUGUSTUS	CDS	9760710	9760846	.	+	2	ID=AsAtg19325.t1.cds;Parent=AsAtg19325.t1
Asue_scaffold5	AUGUSTUS	CDS	9760943	9761104	.	+	0	ID=AsAtg19325.t1.cds;Parent=AsAtg19325.t1
Asue_scaffold5	AUGUSTUS	CDS	9761258	9761344	.	+	0	ID=AsAtg19325.t1.cds;Parent=AsAtg19325.t1
Asue_scaffold5	AUGUSTUS	CDS	9761428	9761514	.	+	0	ID=AsAtg19325.t1.cds;Parent=AsAtg19325.t1
Asue_scaffold5	AUGUSTUS	CDS	9761617	9761754	.	+	0	ID=AsAtg19325.t1.cds;Parent=AsAtg19325.t1
Asue_scaffold5	AUGUSTUS	CDS	9761982	9762173	.	+	0	ID=AsAtg19325.t1.cds;Parent=AsAtg19325.t1
Asue_scaffold5	AUGUSTUS	CDS	9762262	9762360	.	+	0	ID=AsAtg19325.t1.cds;Parent=AsAtg19325.t1
Asue_scaffold5	AUGUSTUS	CDS	9762445	9762519	.	+	0	ID=AsAtg19325.t1.cds;Parent=AsAtg19325.t1
Asue_scaffold5	AUGUSTUS	exon	9760066	9760168	.	+	.	ID=AsAtg19325.t1.exon1;Parent=AsAtg19325.t1
Asue_scaffold5	AUGUSTUS	exon	9760493	9760612	.	+	.	ID=AsAtg19325.t1.exon2;Parent=AsAtg19325.t1
Asue_scaffold5	AUGUSTUS	exon	9760710	9760846	.	+	.	ID=AsAtg19325.t1.exon3;Parent=AsAtg19325.t1
Asue_scaffold5	AUGUSTUS	exon	9760943	9761104	.	+	.	ID=AsAtg19325.t1.exon4;Parent=AsAtg19325.t1
Asue_scaffold5	AUGUSTUS	exon	9761258	9761344	.	+	.	ID=AsAtg19325.t1.exon5;Parent=AsAtg19325.t1
Asue_scaffold5	AUGUSTUS	exon	9761428	9761514	.	+	.	ID=AsAtg19325.t1.exon6;Parent=AsAtg19325.t1
Asue_scaffold5	AUGUSTUS	exon	9761617	9761754	.	+	.	ID=AsAtg19325.t1.exon7;Parent=AsAtg19325.t1
Asue_scaffold5	AUGUSTUS	exon	9761982	9762173	.	+	.	ID=AsAtg19325.t1.exon8;Parent=AsAtg19325.t1
Asue_scaffold5	AUGUSTUS	exon	9762262	9762360	.	+	.	ID=AsAtg19325.t1.exon9;Parent=AsAtg19325.t1
Asue_scaffold5	AUGUSTUS	exon	9762445	9762519	.	+	.	ID=AsAtg19325.t1.exon10;Parent=AsAtg19325.t1
###
# start gene g19326
# protein sequence = [MAILTPVIKLVVFRQSLRPHSAIAFLVEFLCFVLELLDKEKDLAKIFGIVCACDTLIFTLLDLIQNMIEEEVKIRRCG
# RVFWLYTNDGSLYWHTLNAYLLMLCIVHVIGSTISYVSHQHYLVLLPLFAAGLELVPQEAYRVLGPDQESGNSIEPLNGPLNGIELEQGMVVHVEPLQ
# EPLDGIELEQELVPQETNRVLGPDQESQDSIGPLNDPSDGKDQNLQDDIVLDQESQDCIIAPHQCPLDGIDLQQETVVHVEPLQDPLDGIELEQEVAI
# HVGPNDDP]
# Evidence for and against this transcript:
# % of transcript supported by hints (any source): 33.3
# CDS exons: 1/1
#      P:   1 
# CDS introns: 0/0
# 5'UTR exons and introns: 0/1
# 3'UTR exons and introns: 0/1
# hint groups fully obeyed: 0
# incompatible hint groups: 1
#      P:   1 (AT5G43000.1)
# end gene g19326
Asue_scaffold5	AUGUSTUS	gene	9763816	9764905	.	+	.	ID=AsAtg19326
Asue_scaffold5	AUGUSTUS	mRNA	9763816	9764905	.	+	.	ID=AsAtg19326.t1;Parent=AsAtg19326
Asue_scaffold5	AUGUSTUS	CDS	9763878	9764726	.	+	0	ID=AsAtg19326.t1.cds;Parent=AsAtg19326.t1
Asue_scaffold5	AUGUSTUS	exon	9763878	9764726	.	+	.	ID=AsAtg19326.t1.exon1;Parent=AsAtg19326.t1
###
# start gene g19327
# protein sequence = [MTSSSSPSRKALSKIACNRLQKELSEWQVNPPTGFKHRVTDNLQKWVIEVTGAPGTLYANETYNLQVEFPQHYPMEAP
# QVIFVPPAPLHPHIYSNGHICLDILYDSWSPAMTVSSVCISILSMLSSSPEKQRPTDNDRYVKNCKNGRSPKETRWWFHDDKV]
# Evidence for and against this transcript:
# % of transcript supported by hints (any source): 84.6
# CDS exons: 6/6
#      P:   6 
# CDS introns: 5/5
#      E:   5 
#      P:   5 
# 5'UTR exons and introns: 0/1
# 3'UTR exons and introns: 0/1
# hint groups fully obeyed: 5
#      E:   5 
# incompatible hint groups: 1
#      P:   1 (AT5G42990.1)
# end gene g19327
Asue_scaffold5	AUGUSTUS	gene	9765046	9767035	.	+	.	ID=AsAtg19327
Asue_scaffold5	AUGUSTUS	mRNA	9765046	9767035	.	+	.	ID=AsAtg19327.t1;Parent=AsAtg19327
Asue_scaffold5	AUGUSTUS	CDS	9765176	9765205	.	+	0	ID=AsAtg19327.t1.cds;Parent=AsAtg19327.t1
Asue_scaffold5	AUGUSTUS	CDS	9765290	9765393	.	+	0	ID=AsAtg19327.t1.cds;Parent=AsAtg19327.t1
Asue_scaffold5	AUGUSTUS	CDS	9765480	9765582	.	+	1	ID=AsAtg19327.t1.cds;Parent=AsAtg19327.t1
Asue_scaffold5	AUGUSTUS	CDS	9765804	9765867	.	+	0	ID=AsAtg19327.t1.cds;Parent=AsAtg19327.t1
Asue_scaffold5	AUGUSTUS	CDS	9766576	9766664	.	+	2	ID=AsAtg19327.t1.cds;Parent=AsAtg19327.t1
Asue_scaffold5	AUGUSTUS	CDS	9766762	9766857	.	+	0	ID=AsAtg19327.t1.cds;Parent=AsAtg19327.t1
Asue_scaffold5	AUGUSTUS	exon	9765176	9765205	.	+	.	ID=AsAtg19327.t1.exon1;Parent=AsAtg19327.t1
Asue_scaffold5	AUGUSTUS	exon	9765290	9765393	.	+	.	ID=AsAtg19327.t1.exon2;Parent=AsAtg19327.t1
Asue_scaffold5	AUGUSTUS	exon	9765480	9765582	.	+	.	ID=AsAtg19327.t1.exon3;Parent=AsAtg19327.t1
Asue_scaffold5	AUGUSTUS	exon	9765804	9765867	.	+	.	ID=AsAtg19327.t1.exon4;Parent=AsAtg19327.t1
Asue_scaffold5	AUGUSTUS	exon	9766576	9766664	.	+	.	ID=AsAtg19327.t1.exon5;Parent=AsAtg19327.t1
Asue_scaffold5	AUGUSTUS	exon	9766762	9766857	.	+	.	ID=AsAtg19327.t1.exon6;Parent=AsAtg19327.t1
###
# start gene g19328
# protein sequence = [MAAEGEVIACHTVEDWTEKLKAANESKKLIVIDFTATWCPPCRFIAPVFADLAKKHLDVVFFKVDVDELNTVAEEFKV
# QAMPTFIFMKEGEIKETVVGAAKEEIIANLEKHKTVVAAA]
# Evidence for and against this transcript:
# % of transcript supported by hints (any source): 71.4
# CDS exons: 3/3
#      P:   3 
# CDS introns: 2/2
#      E:   2 
#      P:   2 
# 5'UTR exons and introns: 0/1
# 3'UTR exons and introns: 0/1
# hint groups fully obeyed: 2
#      E:   2 
# incompatible hint groups: 1
#      P:   1 (AT5G42980.1)
# end gene g19328
Asue_scaffold5	AUGUSTUS	gene	9767069	9768331	.	-	.	ID=AsAtg19328
Asue_scaffold5	AUGUSTUS	mRNA	9767069	9768331	.	-	.	ID=AsAtg19328.t1;Parent=AsAtg19328
Asue_scaffold5	AUGUSTUS	CDS	9767344	9767490	.	-	0	ID=AsAtg19328.t1.cds;Parent=AsAtg19328.t1
Asue_scaffold5	AUGUSTUS	CDS	9767590	9767712	.	-	0	ID=AsAtg19328.t1.cds;Parent=AsAtg19328.t1
Asue_scaffold5	AUGUSTUS	CDS	9768177	9768263	.	-	0	ID=AsAtg19328.t1.cds;Parent=AsAtg19328.t1
Asue_scaffold5	AUGUSTUS	exon	9767344	9767490	.	-	.	ID=AsAtg19328.t1.exon1;Parent=AsAtg19328.t1
Asue_scaffold5	AUGUSTUS	exon	9767590	9767712	.	-	.	ID=AsAtg19328.t1.exon2;Parent=AsAtg19328.t1
Asue_scaffold5	AUGUSTUS	exon	9768177	9768263	.	-	.	ID=AsAtg19328.t1.exon3;Parent=AsAtg19328.t1
###
# start gene g19329
# protein sequence = [MDEALTNASAIGDQRQKIEQYKLILSSVLSSNDLLQAQRFIDHILSDDVPLVVSRQLLQSFAQELGRLEPETQKEIAQ
# FTLTQIQPRVVSFEEQALVIREKLAGLYESEQEWSKAAQMLSGIDLDSGMRAVDDNFKLSKCIQIARLYLEDDDAVNAEAFINKASFLVSNSQNEVLN
# LQYKVCYARILDMKRKFLEAALRYYGISQIEQRQIGDEEIDENALEQALSAAVTCTILAGAGPQRSRVLATLYKDERCSKLKIYPILQKVYLERILRR
# PEIDAFSEELRPHQKASLPDKSTVLDRAMIEHNLLSASKLYTNIRFDELGTLLAIDPRKAEKIAANMIGQDRMRGSIDQEEAVIHFEDDVEELQQWDQ
# QISGLCQALNDILDGMAKKGMSVPV]
# Evidence for and against this transcript:
# % of transcript supported by hints (any source): 92.6
# CDS exons: 13/13
#      P:  13 
# CDS introns: 12/12
#      E:  12 
#      P:  12 
# 5'UTR exons and introns: 0/1
# 3'UTR exons and introns: 0/1
# hint groups fully obeyed: 25
#      E:  12 
#      P:  13 
# incompatible hint groups: 14
#      P:  14 (TRINITY_GG_50_c1279_g1_i1,AT5G42970.1)
# end gene g19329
Asue_scaffold5	AUGUSTUS	gene	9770306	9773803	.	+	.	ID=AsAtg19329
Asue_scaffold5	AUGUSTUS	mRNA	9770306	9773803	.	+	.	ID=AsAtg19329.t1;Parent=AsAtg19329
Asue_scaffold5	AUGUSTUS	CDS	9770397	9770526	.	+	0	ID=AsAtg19329.t1.cds;Parent=AsAtg19329.t1
Asue_scaffold5	AUGUSTUS	CDS	9770665	9770816	.	+	2	ID=AsAtg19329.t1.cds;Parent=AsAtg19329.t1
Asue_scaffold5	AUGUSTUS	CDS	9771088	9771191	.	+	0	ID=AsAtg19329.t1.cds;Parent=AsAtg19329.t1
Asue_scaffold5	AUGUSTUS	CDS	9771280	9771340	.	+	1	ID=AsAtg19329.t1.cds;Parent=AsAtg19329.t1
Asue_scaffold5	AUGUSTUS	CDS	9771798	9771890	.	+	0	ID=AsAtg19329.t1.cds;Parent=AsAtg19329.t1
Asue_scaffold5	AUGUSTUS	CDS	9771979	9772079	.	+	0	ID=AsAtg19329.t1.cds;Parent=AsAtg19329.t1
Asue_scaffold5	AUGUSTUS	CDS	9772321	9772429	.	+	1	ID=AsAtg19329.t1.cds;Parent=AsAtg19329.t1
Asue_scaffold5	AUGUSTUS	CDS	9772515	9772559	.	+	0	ID=AsAtg19329.t1.cds;Parent=AsAtg19329.t1
Asue_scaffold5	AUGUSTUS	CDS	9772783	9772851	.	+	0	ID=AsAtg19329.t1.cds;Parent=AsAtg19329.t1
Asue_scaffold5	AUGUSTUS	CDS	9772949	9773040	.	+	0	ID=AsAtg19329.t1.cds;Parent=AsAtg19329.t1
Asue_scaffold5	AUGUSTUS	CDS	9773115	9773217	.	+	1	ID=AsAtg19329.t1.cds;Parent=AsAtg19329.t1
Asue_scaffold5	AUGUSTUS	CDS	9773341	9773400	.	+	0	ID=AsAtg19329.t1.cds;Parent=AsAtg19329.t1
Asue_scaffold5	AUGUSTUS	CDS	9773503	9773577	.	+	0	ID=AsAtg19329.t1.cds;Parent=AsAtg19329.t1
Asue_scaffold5	AUGUSTUS	exon	9770397	9770526	.	+	.	ID=AsAtg19329.t1.exon1;Parent=AsAtg19329.t1
Asue_scaffold5	AUGUSTUS	exon	9770665	9770816	.	+	.	ID=AsAtg19329.t1.exon2;Parent=AsAtg19329.t1
Asue_scaffold5	AUGUSTUS	exon	9771088	9771191	.	+	.	ID=AsAtg19329.t1.exon3;Parent=AsAtg19329.t1
Asue_scaffold5	AUGUSTUS	exon	9771280	9771340	.	+	.	ID=AsAtg19329.t1.exon4;Parent=AsAtg19329.t1
Asue_scaffold5	AUGUSTUS	exon	9771798	9771890	.	+	.	ID=AsAtg19329.t1.exon5;Parent=AsAtg19329.t1
Asue_scaffold5	AUGUSTUS	exon	9771979	9772079	.	+	.	ID=AsAtg19329.t1.exon6;Parent=AsAtg19329.t1
Asue_scaffold5	AUGUSTUS	exon	9772321	9772429	.	+	.	ID=AsAtg19329.t1.exon7;Parent=AsAtg19329.t1
Asue_scaffold5	AUGUSTUS	exon	9772515	9772559	.	+	.	ID=AsAtg19329.t1.exon8;Parent=AsAtg19329.t1
Asue_scaffold5	AUGUSTUS	exon	9772783	9772851	.	+	.	ID=AsAtg19329.t1.exon9;Parent=AsAtg19329.t1
Asue_scaffold5	AUGUSTUS	exon	9772949	9773040	.	+	.	ID=AsAtg19329.t1.exon10;Parent=AsAtg19329.t1
Asue_scaffold5	AUGUSTUS	exon	9773115	9773217	.	+	.	ID=AsAtg19329.t1.exon11;Parent=AsAtg19329.t1
Asue_scaffold5	AUGUSTUS	exon	9773341	9773400	.	+	.	ID=AsAtg19329.t1.exon12;Parent=AsAtg19329.t1
Asue_scaffold5	AUGUSTUS	exon	9773503	9773577	.	+	.	ID=AsAtg19329.t1.exon13;Parent=AsAtg19329.t1
###
# start gene g19330
# protein sequence = [MAMKASIKGKYDTDKTSGIGSLAFNAGDIKLRATMTDATLVAGPTLTGLALAVEKPGSFIVEYNVPKKDVRFQFMNTV
# RIAEKPLNLTYIHSRADNRTIVDGSLVIDSANKLSANHMVGTNNCKIKYTYAHGGLATFEPCYDLAKNTWDFAVSRRFYTGDNVRATYQTSSKLLGME
# WSRNNKASGFKVCASVNLADELKTPKLTAETTWNLEM]
# Evidence for and against this transcript:
# % of transcript supported by hints (any source): 71.4
# CDS exons: 3/3
#      P:   3 
# CDS introns: 2/2
#      E:   2 
#      P:   2 
# 5'UTR exons and introns: 0/1
# 3'UTR exons and introns: 0/1
# hint groups fully obeyed: 4
#      E:   2 
#      P:   2 
# incompatible hint groups: 5
#      P:   5 (AT5G42960.1,TRINITY_GG_50_c2250_g1_i1)
# end gene g19330
Asue_scaffold5	AUGUSTUS	gene	9773905	9775521	.	-	.	ID=AsAtg19330
Asue_scaffold5	AUGUSTUS	mRNA	9773905	9775521	.	-	.	ID=AsAtg19330.t1;Parent=AsAtg19330
Asue_scaffold5	AUGUSTUS	CDS	9774107	9774187	.	-	0	ID=AsAtg19330.t1.cds;Parent=AsAtg19330.t1
Asue_scaffold5	AUGUSTUS	CDS	9774546	9774902	.	-	0	ID=AsAtg19330.t1.cds;Parent=AsAtg19330.t1
Asue_scaffold5	AUGUSTUS	CDS	9775158	9775361	.	-	0	ID=AsAtg19330.t1.cds;Parent=AsAtg19330.t1
Asue_scaffold5	AUGUSTUS	exon	9774107	9774187	.	-	.	ID=AsAtg19330.t1.exon1;Parent=AsAtg19330.t1
Asue_scaffold5	AUGUSTUS	exon	9774546	9774902	.	-	.	ID=AsAtg19330.t1.exon2;Parent=AsAtg19330.t1
Asue_scaffold5	AUGUSTUS	exon	9775158	9775361	.	-	.	ID=AsAtg19330.t1.exon3;Parent=AsAtg19330.t1
###
# start gene g19331
# protein sequence = [MANSSAGSAADHRNKHLSVNPPHQIFKDIQGSDNAIPLSPQWLLSKPGENKTGMGTGDPNQYGNHSDVVRTTGNGEET
# LDNLKKKDVFRPSLLDAESGRRDRWRDEERDTLSSVRNDRWRNGDKDSGDNKKVDRWDNVAPKFGEQRRGPNDRWTDSGNKDAAPEQRRESKWNSRWG
# PDDKEAEIPRNKWDEPGKDGEIIREKGPSLPTSDGDHYRPWRPSQGRGRGEALHNQSTPNKQVTSFSHSRGRGENTAIFSAGRGRMSPGGSIFTSAPN
# QSHPPGSASDKGESGPGEPPHLRYSRMKLLDVYRMADTECYEKFPDGFIEVPSLTSEEPTDPLALCAPSSDEVNVLDAIEKGKIVSSGAPQTSKDGPT
# GRNPVEFSQPRRIRPAGSREDMTFGAEESKDESGETRNYPDDKFRPEASHEGYAPFRRGNEAPVRELKEPSMQGNAHVQSASPWRQSSGGERSNRNSH
# DWNDPSADSRLKSSDSVWSHPKDSINHLGGNNMMLPQSKGESRWQISEDPSLRRQPSLVFDREQEVRKLLPSSPEELSLYYKDPQGLIQGPFSGSDII
# GWFEAGYFGIDLLVRLASAPNDSPFSLLGDVMPHLRAKSGPPPGFTGAKQNEFVDAAGTSAFPGVGKVHSGMGETDMLQNDMRYKHVAGTVAENRFIE
# SLMSGGLTNSAQGVQGYGVNSSGGLSLPVTDGGADMYLLAKKLELERQRSIPSPYSYWPGRESANLMPGSENVSENAQQPTRSPSSDLLSILQGVTDR
# SSPAVSGPLPAWSQPIQKESDLHHAKTFQTQIPFGVQQQRLPEQNLPLSGLLGQPMENNPGGMLSPDMMLAAGLSQEHQSLNLLQQQQLLLQLNAQTP
# LSAQHQRLLVEKMLLLKHQHKQEEQQQLLRQQQQLYSQVFADQQRSQQRFGDPSYGQLQASLDALRLQPSKDMSQVNQQVQVPVSHEERGINLADLLP
# VTHATNQTVASFETPSLHLQNQLFGNVDPRMVLPDQIDDTHKKESKSEYERTVSADYVNSLYSEKPVLSPGYHATHNVEEPVSYPNNESSTATMTAPE
# IVESKLLEEQSKDMYAGKGEVSIELSGETPATEVKNNDVSVARKTSEKKSRKQRAKQAADLAKSTSRAPLQETKQPQPGSADDSEIKGKTKKSADTLI
# DNDTHLIKSSTATASNTSQMSSEVDSVRGEESSLQNTRTQPGRAWKPAPGFKPKSLLEIQMEEQRVAQAEALAPKISSTVNSVGSAAPWAGIVTNSDS
# NILRETHGESAITQTGVVKPESVPTLKAKKSHLHDLLADDVFAKSSDKEREVMEIISNNDAFMQVTTTNAESFDDDNFIDARETKKSRKKSARAKTSG
# AKIAAHVPAVDTSLQTNSVEKGKSSRILQQQEKEVLPAIPSGPSLGDFVLWKGESVNNPPPAAAWSSGPKKSTKPSSLRDIVKEQEKMTTSSHPPPSP
# VPTTQKAIPPQAHQGGASWSRSASSPSQAVSQSSSQSKSKGDDDLFWGPVEQSTQDTKQGDFPHLTSQNSWGTKNTPGKVNAGTSLNRQKSVSMGSAD
# RVLSSPVVTQASHKGKKEAVTKLTEANGFRDWCKSECLRLLGSEDTSVLEFCLKLSRSEAETLLIENLGSRDPDHKFIDKFLNYKDLLPSEVVEIAFQ
# SKGSGVGTRNNTGEDYYYNTTAANDGFSKVGGKKKAKKGKKVSLSASVLGFNVVSNRIMMGEIQTIED]
# Evidence for and against this transcript:
# % of transcript supported by hints (any source): 90.5
# CDS exons: 10/10
#      P:  10 
# CDS introns: 9/9
#      E:   8 
#      P:   9 
# 5'UTR exons and introns: 0/1
# 3'UTR exons and introns: 0/1
# hint groups fully obeyed: 23
#      E:   8 
#      P:  15 
# incompatible hint groups: 6
#      P:   6 (AT5G42950.1,TRINITY_GG_50_c999_g1_i1)
# end gene g19331
Asue_scaffold5	AUGUSTUS	gene	9779215	9786201	.	-	.	ID=AsAtg19331
Asue_scaffold5	AUGUSTUS	mRNA	9779215	9786201	.	-	.	ID=AsAtg19331.t1;Parent=AsAtg19331
Asue_scaffold5	AUGUSTUS	CDS	9779525	9779892	.	-	2	ID=AsAtg19331.t1.cds;Parent=AsAtg19331.t1
Asue_scaffold5	AUGUSTUS	CDS	9780105	9780164	.	-	2	ID=AsAtg19331.t1.cds;Parent=AsAtg19331.t1
Asue_scaffold5	AUGUSTUS	CDS	9780242	9780432	.	-	1	ID=AsAtg19331.t1.cds;Parent=AsAtg19331.t1
Asue_scaffold5	AUGUSTUS	CDS	9780525	9783015	.	-	2	ID=AsAtg19331.t1.cds;Parent=AsAtg19331.t1
Asue_scaffold5	AUGUSTUS	CDS	9783104	9783880	.	-	2	ID=AsAtg19331.t1.cds;Parent=AsAtg19331.t1
Asue_scaffold5	AUGUSTUS	CDS	9784122	9784217	.	-	2	ID=AsAtg19331.t1.cds;Parent=AsAtg19331.t1
Asue_scaffold5	AUGUSTUS	CDS	9784303	9784423	.	-	0	ID=AsAtg19331.t1.cds;Parent=AsAtg19331.t1
Asue_scaffold5	AUGUSTUS	CDS	9784506	9785375	.	-	0	ID=AsAtg19331.t1.cds;Parent=AsAtg19331.t1
Asue_scaffold5	AUGUSTUS	CDS	9785453	9785541	.	-	2	ID=AsAtg19331.t1.cds;Parent=AsAtg19331.t1
Asue_scaffold5	AUGUSTUS	CDS	9786052	9786133	.	-	0	ID=AsAtg19331.t1.cds;Parent=AsAtg19331.t1
Asue_scaffold5	AUGUSTUS	exon	9779525	9779892	.	-	.	ID=AsAtg19331.t1.exon1;Parent=AsAtg19331.t1
Asue_scaffold5	AUGUSTUS	exon	9780105	9780164	.	-	.	ID=AsAtg19331.t1.exon2;Parent=AsAtg19331.t1
Asue_scaffold5	AUGUSTUS	exon	9780242	9780432	.	-	.	ID=AsAtg19331.t1.exon3;Parent=AsAtg19331.t1
Asue_scaffold5	AUGUSTUS	exon	9780525	9783015	.	-	.	ID=AsAtg19331.t1.exon4;Parent=AsAtg19331.t1
Asue_scaffold5	AUGUSTUS	exon	9783104	9783880	.	-	.	ID=AsAtg19331.t1.exon5;Parent=AsAtg19331.t1
Asue_scaffold5	AUGUSTUS	exon	9784122	9784217	.	-	.	ID=AsAtg19331.t1.exon6;Parent=AsAtg19331.t1
Asue_scaffold5	AUGUSTUS	exon	9784303	9784423	.	-	.	ID=AsAtg19331.t1.exon7;Parent=AsAtg19331.t1
Asue_scaffold5	AUGUSTUS	exon	9784506	9785375	.	-	.	ID=AsAtg19331.t1.exon8;Parent=AsAtg19331.t1
Asue_scaffold5	AUGUSTUS	exon	9785453	9785541	.	-	.	ID=AsAtg19331.t1.exon9;Parent=AsAtg19331.t1
Asue_scaffold5	AUGUSTUS	exon	9786052	9786133	.	-	.	ID=AsAtg19331.t1.exon10;Parent=AsAtg19331.t1
###
# start gene g19332
# protein sequence = [MQGERASLGYLSEALNFEHGSSSSNGVIDHWENIHSLGDNDLQDYMIANSESNTSLANSVYHEQQGLRRFSLGEASSS
# GTKDEASSHNEQRMETRCFDGRGNEIIDLDPVFAQPSGTNQPVQNVNLNAEYIEIHEDINPYRGRSGFIEANGPGTRVSQPGRSFEENGVGTGSSVEG
# RRASCKRKALEGSISQSSSGGYHDFQRGESSSWTPGSTVFRPGNGLNISGSLDNGPRGMVSGTVPNFPVSAPNFPVSAIAESSSRNICVRSNPSDHQE
# TVNPSTFAAGTVVRRPVPPSQLNLSRHLPADQHSLDLRPGQSFVVSRNPNSTPVSIPPGSRTMLPPFRWTGSSLVGGTSNSTAPVERNLHLDETRSRS
# IPGNTLEIPMFAAPELGNFARSQSSRNVTNGNLNSASSVSRTGSTTSVXXXXXXSSNLAWTSYQNSPHYQRRRTERSELARRSLLSSLAADATNQRSG
# DHPTLRSLAPPASSDGLVLQPGGDNSQMHNRAYSRAGSLFDRQGDSVVGIPHPLRALAAASRGRSRLMVSQMQNVLDVMRRDANNNNLRLEDVMLLNH
# SVLFDGATGHDRYRDMRLDVDNMSYEELLALEERIGDVCTGVNEETISNRLKQRKYKSNTKSPQDAEPCCVCQEEYTEGEDMGTLECGHEFHSQCIKE
# WLKQKNLCPICKTTGLNTAKKRRIA]
# Evidence for and against this transcript:
# % of transcript supported by hints (any source): 69.2
# CDS exons: 5/5
#      P:   5 
# CDS introns: 4/4
#      E:   4 
#      P:   4 
# 5'UTR exons and introns: 0/3
# 3'UTR exons and introns: 0/1
# hint groups fully obeyed: 8
#      E:   4 
#      P:   4 
# incompatible hint groups: 7
#      P:   7 (TRINITY_GG_50_c949_g1_i1,AT5G42940.1)
# end gene g19332
Asue_scaffold5	AUGUSTUS	gene	9788686	9794046	.	+	.	ID=AsAtg19332
Asue_scaffold5	AUGUSTUS	mRNA	9788686	9794046	.	+	.	ID=AsAtg19332.t1;Parent=AsAtg19332
Asue_scaffold5	AUGUSTUS	CDS	9791375	9792997	.	+	0	ID=AsAtg19332.t1.cds;Parent=AsAtg19332.t1
Asue_scaffold5	AUGUSTUS	CDS	9793146	9793205	.	+	0	ID=AsAtg19332.t1.cds;Parent=AsAtg19332.t1
Asue_scaffold5	AUGUSTUS	CDS	9793331	9793429	.	+	0	ID=AsAtg19332.t1.cds;Parent=AsAtg19332.t1
Asue_scaffold5	AUGUSTUS	CDS	9793518	9793658	.	+	0	ID=AsAtg19332.t1.cds;Parent=AsAtg19332.t1
Asue_scaffold5	AUGUSTUS	CDS	9793745	9793897	.	+	0	ID=AsAtg19332.t1.cds;Parent=AsAtg19332.t1
Asue_scaffold5	AUGUSTUS	exon	9791375	9792997	.	+	.	ID=AsAtg19332.t1.exon1;Parent=AsAtg19332.t1
Asue_scaffold5	AUGUSTUS	exon	9793146	9793205	.	+	.	ID=AsAtg19332.t1.exon2;Parent=AsAtg19332.t1
Asue_scaffold5	AUGUSTUS	exon	9793331	9793429	.	+	.	ID=AsAtg19332.t1.exon3;Parent=AsAtg19332.t1
Asue_scaffold5	AUGUSTUS	exon	9793518	9793658	.	+	.	ID=AsAtg19332.t1.exon4;Parent=AsAtg19332.t1
Asue_scaffold5	AUGUSTUS	exon	9793745	9793897	.	+	.	ID=AsAtg19332.t1.exon5;Parent=AsAtg19332.t1
###
# start gene g19333
# protein sequence = [MSRTKNYFVLDPREATVSDLIHLXXXXXXXXXXXIHSSEERLEDDLSRFRRRWIIFVSIVIQKLMILFKKPLYFLGFS
# LACWLNLLSSNGGFLMILPNLFKGKIIWPEKTSATFASLNGNLDRRVELNPKVERGSKRYKAMLSIMASKLSYENINFVSSVLHNHWKMDLLGFYSCW
# NGYQKQRSTEVIVIKDTSTDPNLIIVSFRGTDPFDADDWCTDLDLSWYEVKNVGKIHGGFMKALGLQKEGWPKEVNLDETQKDTTLYAYYTVRRHLKE
# ILDQNPTCKFILTGHSLGGALAILFTAVLVMHDEEQMLERLEGVYTFGQPRVGDEEFGNFMKDSLKKFDVKYERYVYCNDMVPRLPFDDKTLMFKHFG
# ACLYYDSFYKGKVEEEEPNKNYFNLVWVLPKIMNALWELIRSFVMPYWKGGEFREGWFLRCFRVAALLIPGLPAHFPNEYINVTLLVPEPDWTKRQTM
# EDGEIEEGMVTADEFPAPEVTTTETIQPPREPGKSPLELLRESKTSVEEIVAKMLSMKKQGNHKSEIRELLTQMFLNFVNLRQANRAILTEEDKVKAE
# TERAKAPVDFTTLQLHNLMYEKSHYVKAIKACRDFKSKYPDIDLVPEQDFFRHAPEAIKDQSLSSDSSHVLMPKRLNFELHQRKELCKHRARLEEQKK
# SLLETIAERKKFLSSLPLHLKSLKKASLPVQNQLGIQHTKKLKQHNLAELLPPPLYVIYSQLLAQKEAFEESIELEVVGSLKDAQAYARQQSRKDSGM
# SSNTESSRLEDDGPDDDDDGQRRRKRPKKLTSKEGSDKAGLYQVHPLKIVLHMFDDEIPDTKPLKLVILKFEYLLKLNVVCVGAEGSQDGPEKNIFCN
# LFPDDAGLEPPHQSTKLIFGDGQTFDENRTSRPYKWVQHLAGIDILPEVSPVLLGQEAHNTDPAKSDTFVPDLSLYRQQHRVQTVLRRIRLRKKAHLA
# LAEQLDLLMKHELPVVNCEDAPWALHKVLCALDSWLHIQSSASKSCSLTLNSVEQVPEPMEIDVDGRSISGKEDLESIREDGELPSLVTAAASLTSSN
# HTPSKVSNQARSRQLALMTKNLDSPISKGKSPSFKKYEDDLDLVLDDDSEIDEPTGRTEAHVEELCPEKADNSWVDYGSREFALAFSRKTDAGKLWKL
# EAMVQISMEYPLRPPLFSLSLHASSSTGXXXXXXXXXXXXXLRAMEAEVNLHMLKIIPSDQENYLLSHQIRCLAMLFDYYVDDPSPDSKRGTATTVVD
# VGLCKPVNGKLLVRSFRGRDHRKMISWKGRGCASGYPC]
# Evidence for and against this transcript:
# % of transcript supported by hints (any source): 86.2
# CDS exons: 13/14
#      P:  13 
# CDS introns: 12/13
#      E:   4 
#      P:  12 
# 5'UTR exons and introns: 0/1
# 3'UTR exons and introns: 0/1
# hint groups fully obeyed: 14
#      E:   4 
#      P:  10 
# incompatible hint groups: 14
#      P:  14 (AT5G42930.1,TRINITY_GG_50_c2867_g1_i1,TRINITY_GG_50_c2077_g1_i1,TRINITY_GG_50_c148_g1_i2,...)
# end gene g19333
Asue_scaffold5	AUGUSTUS	gene	9796346	9804090	.	+	.	ID=AsAtg19333
Asue_scaffold5	AUGUSTUS	mRNA	9796346	9804090	.	+	.	ID=AsAtg19333.t1;Parent=AsAtg19333
Asue_scaffold5	AUGUSTUS	CDS	9796381	9796684	.	+	0	ID=AsAtg19333.t1.cds;Parent=AsAtg19333.t1
Asue_scaffold5	AUGUSTUS	CDS	9797122	9797315	.	+	2	ID=AsAtg19333.t1.cds;Parent=AsAtg19333.t1
Asue_scaffold5	AUGUSTUS	CDS	9797803	9797836	.	+	0	ID=AsAtg19333.t1.cds;Parent=AsAtg19333.t1
Asue_scaffold5	AUGUSTUS	CDS	9798329	9798464	.	+	2	ID=AsAtg19333.t1.cds;Parent=AsAtg19333.t1
Asue_scaffold5	AUGUSTUS	CDS	9798585	9799068	.	+	1	ID=AsAtg19333.t1.cds;Parent=AsAtg19333.t1
Asue_scaffold5	AUGUSTUS	CDS	9799197	9799419	.	+	0	ID=AsAtg19333.t1.cds;Parent=AsAtg19333.t1
Asue_scaffold5	AUGUSTUS	CDS	9800613	9800896	.	+	2	ID=AsAtg19333.t1.cds;Parent=AsAtg19333.t1
Asue_scaffold5	AUGUSTUS	CDS	9800967	9801257	.	+	0	ID=AsAtg19333.t1.cds;Parent=AsAtg19333.t1
Asue_scaffold5	AUGUSTUS	CDS	9801338	9801674	.	+	0	ID=AsAtg19333.t1.cds;Parent=AsAtg19333.t1
Asue_scaffold5	AUGUSTUS	CDS	9801751	9802088	.	+	2	ID=AsAtg19333.t1.cds;Parent=AsAtg19333.t1
Asue_scaffold5	AUGUSTUS	CDS	9802197	9802456	.	+	0	ID=AsAtg19333.t1.cds;Parent=AsAtg19333.t1
Asue_scaffold5	AUGUSTUS	CDS	9802710	9803301	.	+	1	ID=AsAtg19333.t1.cds;Parent=AsAtg19333.t1
Asue_scaffold5	AUGUSTUS	CDS	9803383	9803517	.	+	0	ID=AsAtg19333.t1.cds;Parent=AsAtg19333.t1
Asue_scaffold5	AUGUSTUS	CDS	9803605	9803871	.	+	0	ID=AsAtg19333.t1.cds;Parent=AsAtg19333.t1
Asue_scaffold5	AUGUSTUS	exon	9796381	9796684	.	+	.	ID=AsAtg19333.t1.exon1;Parent=AsAtg19333.t1
Asue_scaffold5	AUGUSTUS	exon	9797122	9797315	.	+	.	ID=AsAtg19333.t1.exon2;Parent=AsAtg19333.t1
Asue_scaffold5	AUGUSTUS	exon	9797803	9797836	.	+	.	ID=AsAtg19333.t1.exon3;Parent=AsAtg19333.t1
Asue_scaffold5	AUGUSTUS	exon	9798329	9798464	.	+	.	ID=AsAtg19333.t1.exon4;Parent=AsAtg19333.t1
Asue_scaffold5	AUGUSTUS	exon	9798585	9799068	.	+	.	ID=AsAtg19333.t1.exon5;Parent=AsAtg19333.t1
Asue_scaffold5	AUGUSTUS	exon	9799197	9799419	.	+	.	ID=AsAtg19333.t1.exon6;Parent=AsAtg19333.t1
Asue_scaffold5	AUGUSTUS	exon	9800613	9800896	.	+	.	ID=AsAtg19333.t1.exon7;Parent=AsAtg19333.t1
Asue_scaffold5	AUGUSTUS	exon	9800967	9801257	.	+	.	ID=AsAtg19333.t1.exon8;Parent=AsAtg19333.t1
Asue_scaffold5	AUGUSTUS	exon	9801338	9801674	.	+	.	ID=AsAtg19333.t1.exon9;Parent=AsAtg19333.t1
Asue_scaffold5	AUGUSTUS	exon	9801751	9802088	.	+	.	ID=AsAtg19333.t1.exon10;Parent=AsAtg19333.t1
Asue_scaffold5	AUGUSTUS	exon	9802197	9802456	.	+	.	ID=AsAtg19333.t1.exon11;Parent=AsAtg19333.t1
Asue_scaffold5	AUGUSTUS	exon	9802710	9803301	.	+	.	ID=AsAtg19333.t1.exon12;Parent=AsAtg19333.t1
Asue_scaffold5	AUGUSTUS	exon	9803383	9803517	.	+	.	ID=AsAtg19333.t1.exon13;Parent=AsAtg19333.t1
Asue_scaffold5	AUGUSTUS	exon	9803605	9803871	.	+	.	ID=AsAtg19333.t1.exon14;Parent=AsAtg19333.t1
###
# start gene g19334
# protein sequence = [MDSYWRLKNLVNDLPVSTSLSRQGSIYSWTVDQFQTSLGLDCGSMNMDELVKHISSAEETQEGSQRQGSTTLPPTLSK
# QNVGEVWKSITEEKHTNNNGGVTNITHLQGQQTLGEITLEEFFIRAGARGGNTNGGSIHDSSSSISGNPHTSLGVQIQPKAMVSDFMNNMVPRSHDSY
# LHQNVNGSMSTYQPQQSIMSMPNGYSYGKQIRFSNGSLGSGNQSLQDTKRSLVPSVATIPSEAITCSPVTPFPTLNGKQKINGESSLLSPSPYISNGS
# TSTRGGKINSEITAEKQFVDKKLRRKIKNRESAARSRARKQAQTMEVEVELENLKKDYEELLKQHVELRKRQMEPGMISLQERPERKLRRTKSDIK]
# Evidence for and against this transcript:
# % of transcript supported by hints (any source): 71.4
# CDS exons: 3/3
#      P:   3 
# CDS introns: 2/2
#      P:   2 
# 5'UTR exons and introns: 0/1
# 3'UTR exons and introns: 0/1
# hint groups fully obeyed: 0
# incompatible hint groups: 1
#      P:   1 (AT5G42910.1)
# end gene g19334
Asue_scaffold5	AUGUSTUS	gene	9804807	9806401	.	-	.	ID=AsAtg19334
Asue_scaffold5	AUGUSTUS	mRNA	9804807	9806401	.	-	.	ID=AsAtg19334.t1;Parent=AsAtg19334
Asue_scaffold5	AUGUSTUS	CDS	9804901	9804966	.	-	0	ID=AsAtg19334.t1.cds;Parent=AsAtg19334.t1
Asue_scaffold5	AUGUSTUS	CDS	9805069	9805170	.	-	0	ID=AsAtg19334.t1.cds;Parent=AsAtg19334.t1
Asue_scaffold5	AUGUSTUS	CDS	9805260	9806204	.	-	0	ID=AsAtg19334.t1.cds;Parent=AsAtg19334.t1
Asue_scaffold5	AUGUSTUS	exon	9804901	9804966	.	-	.	ID=AsAtg19334.t1.exon1;Parent=AsAtg19334.t1
Asue_scaffold5	AUGUSTUS	exon	9805069	9805170	.	-	.	ID=AsAtg19334.t1.exon2;Parent=AsAtg19334.t1
Asue_scaffold5	AUGUSTUS	exon	9805260	9806204	.	-	.	ID=AsAtg19334.t1.exon3;Parent=AsAtg19334.t1
###
# start gene g19335
# protein sequence = [MVGDYRGRFSSRRFSDDSDDSSDDASSVEGETTSSMYSAGKEYMETEWTNEKHSLYLKSMEASFVDQLYNSLGALGKN
# ENVSESTRFGSGRKPSQEQFKVLHDGFWQKINVKQPEHRINGRHGGNSHEFLRSPWIKHYKPLVKTQIPVTDEPENQVVSSSNGKKGICSSGSASSLK
# QLSSHSRDHDQISVGEAEVSDQNFVNEGIKGENGSSKKMKTVMMSESSSTDQVVPLNKLLQHDVNLKSVS]
# Evidence for and against this transcript:
# % of transcript supported by hints (any source): 81.8
# CDS exons: 5/5
#      P:   5 
# CDS introns: 4/4
#      E:   4 
#      P:   4 
# 5'UTR exons and introns: 0/1
# 3'UTR exons and introns: 0/1
# hint groups fully obeyed: 9
#      E:   4 
#      P:   5 
# incompatible hint groups: 7
#      P:   7 (TRINITY_GG_50_c210_g1_i1)
# end gene g19335
Asue_scaffold5	AUGUSTUS	gene	9810036	9811995	.	+	.	ID=AsAtg19335
Asue_scaffold5	AUGUSTUS	mRNA	9810036	9811995	.	+	.	ID=AsAtg19335.t1;Parent=AsAtg19335
Asue_scaffold5	AUGUSTUS	CDS	9810399	9810506	.	+	0	ID=AsAtg19335.t1.cds;Parent=AsAtg19335.t1
Asue_scaffold5	AUGUSTUS	CDS	9810862	9811044	.	+	0	ID=AsAtg19335.t1.cds;Parent=AsAtg19335.t1
Asue_scaffold5	AUGUSTUS	CDS	9811133	9811418	.	+	0	ID=AsAtg19335.t1.cds;Parent=AsAtg19335.t1
Asue_scaffold5	AUGUSTUS	CDS	9811502	9811608	.	+	2	ID=AsAtg19335.t1.cds;Parent=AsAtg19335.t1
Asue_scaffold5	AUGUSTUS	CDS	9811690	9811746	.	+	0	ID=AsAtg19335.t1.cds;Parent=AsAtg19335.t1
Asue_scaffold5	AUGUSTUS	exon	9810399	9810506	.	+	.	ID=AsAtg19335.t1.exon1;Parent=AsAtg19335.t1
Asue_scaffold5	AUGUSTUS	exon	9810862	9811044	.	+	.	ID=AsAtg19335.t1.exon2;Parent=AsAtg19335.t1
Asue_scaffold5	AUGUSTUS	exon	9811133	9811418	.	+	.	ID=AsAtg19335.t1.exon3;Parent=AsAtg19335.t1
Asue_scaffold5	AUGUSTUS	exon	9811502	9811608	.	+	.	ID=AsAtg19335.t1.exon4;Parent=AsAtg19335.t1
Asue_scaffold5	AUGUSTUS	exon	9811690	9811746	.	+	.	ID=AsAtg19335.t1.exon5;Parent=AsAtg19335.t1
###
# start gene g19336
# protein sequence = [MANTQLKSDAIMDMMKEHLSTDAGKEVTEKIGLVYQINIAPKKLGFEEVTYIVDLKKGEVTKGKYEGGKVDATFSFKD
# DDFVKVATGKMNPQMAFIRGAMKIKGSLSAAQKFTPDIFPKPSKL]
# Evidence for and against this transcript:
# % of transcript supported by hints (any source): 77.8
# CDS exons: 4/4
#      P:   4 
# CDS introns: 3/3
#      E:   3 
#      P:   3 
# 5'UTR exons and introns: 0/1
# 3'UTR exons and introns: 0/1
# hint groups fully obeyed: 3
#      E:   3 
# incompatible hint groups: 1
#      P:   1 (AT5G42890.1)
# end gene g19336
Asue_scaffold5	AUGUSTUS	gene	9814116	9815815	.	+	.	ID=AsAtg19336
Asue_scaffold5	AUGUSTUS	mRNA	9814116	9815815	.	+	.	ID=AsAtg19336.t1;Parent=AsAtg19336
Asue_scaffold5	AUGUSTUS	CDS	9814214	9814339	.	+	0	ID=AsAtg19336.t1.cds;Parent=AsAtg19336.t1
Asue_scaffold5	AUGUSTUS	CDS	9814422	9814482	.	+	0	ID=AsAtg19336.t1.cds;Parent=AsAtg19336.t1
Asue_scaffold5	AUGUSTUS	CDS	9814748	9814850	.	+	2	ID=AsAtg19336.t1.cds;Parent=AsAtg19336.t1
Asue_scaffold5	AUGUSTUS	CDS	9815554	9815635	.	+	1	ID=AsAtg19336.t1.cds;Parent=AsAtg19336.t1
Asue_scaffold5	AUGUSTUS	exon	9814214	9814339	.	+	.	ID=AsAtg19336.t1.exon1;Parent=AsAtg19336.t1
Asue_scaffold5	AUGUSTUS	exon	9814422	9814482	.	+	.	ID=AsAtg19336.t1.exon2;Parent=AsAtg19336.t1
Asue_scaffold5	AUGUSTUS	exon	9814748	9814850	.	+	.	ID=AsAtg19336.t1.exon3;Parent=AsAtg19336.t1
Asue_scaffold5	AUGUSTUS	exon	9815554	9815635	.	+	.	ID=AsAtg19336.t1.exon4;Parent=AsAtg19336.t1
###
# start gene g19337
# protein sequence = [MLGDDKDSDDLNLFLNAIGEAGDEEGPTSFNDIDFLTFDDEDLHNPFQDCETSPINEPPKVYVAPRVMISHQDSFSED
# SRTDVIEDARILPASPRLRVPASPRAFVYPRSVESPRFGSPRSVESPCFGSPIGVIDTASPFESVREAVSKFGGITDWKAHKIQTIERRKMVDEELEK
# IQEAMPEYKREAELAEEAKYDALEELENTKGLIEELKLELEKAEKEEQQAKQDSELAQMRVEEMEKGVANEASVAVKTQLEVAKARQVSATSELRSVR
# EEIEMVSNEYKDMLREKELAAERADIAVLEAKEIERTMDGLSIELIATKELLESVHTAHLEAEEKRFSVAMARDQDVYNWEKELKMVENDIERLNQEV
# RAADDVKAKLETASALQHDLKTELAAFTENSSGNLLLEKNDIHAAVESARRELEEVKGNIEKAASEVKKLKIIAGSLQSELGRERQDLEETKQKESTG
# LARTNDKDAGEELVETAKKLEQATKEAEDAKALATASRDELRMAKELSEQAKRGMSTIESRLVEAKKEMEAARASEKLALAAIKALQETESSQRFEEI
# NNSPRSIIISVEEYYELSKQALESEEEANTRLSEIVSQIEVAKEEESRILEKLEEVNREMSVRKAELKEANGKAEKARDGKLGMEQELRKWRSENGKR
# RTDEGREPEKSPTRSSTEGRNKENGFGQSKSFAFGDQGSSSNYTGGSTTTNNNNVTPETXXXXXXLSLFPKVFMFLSRKKSHSHK]
# Evidence for and against this transcript:
# % of transcript supported by hints (any source): 42.9
# CDS exons: 2/2
#      P:   2 
# CDS introns: 1/1
#      P:   1 
# 5'UTR exons and introns: 0/3
# 3'UTR exons and introns: 0/1
# hint groups fully obeyed: 1
#      P:   1 
# incompatible hint groups: 4
#      P:   4 (TRINITY_GG_50_c619_g1_i1,AT5G42880.1)
# end gene g19337
Asue_scaffold5	AUGUSTUS	gene	9815845	9818761	.	-	.	ID=AsAtg19337
Asue_scaffold5	AUGUSTUS	mRNA	9815845	9818761	.	-	.	ID=AsAtg19337.t1;Parent=AsAtg19337
Asue_scaffold5	AUGUSTUS	CDS	9816004	9817764	.	-	0	ID=AsAtg19337.t1.cds;Parent=AsAtg19337.t1
Asue_scaffold5	AUGUSTUS	CDS	9817843	9818337	.	-	0	ID=AsAtg19337.t1.cds;Parent=AsAtg19337.t1
Asue_scaffold5	AUGUSTUS	exon	9816004	9817764	.	-	.	ID=AsAtg19337.t1.exon1;Parent=AsAtg19337.t1
Asue_scaffold5	AUGUSTUS	exon	9817843	9818337	.	-	.	ID=AsAtg19337.t1.exon2;Parent=AsAtg19337.t1
###
# start gene g19338
# protein sequence = [MNAVGRIGSYIYRGVGTVSGPFHPFGGAIDIIVVEQPDGTFKSSPWYVRFGKFQGVLKNGRNLIRIDVNGVDSGFNMY
# LAHTGQAYFLREVEDVVGESESGEVYTLSSGDEAETTSRDDVVDKVKIPLKSRSCNYDSPSPRTGNGKIVGKPGILGYVFGGRSVRESQDCGVERAEI
# AADLLEVKWSTNIDTRKRGKGMSSESLDGKDYGESTSTSGKSCVEGSSEMLVDSDSILETPLVASPTLRFLDEKEQDFRESTNVEDYCEEDGSSGVVV
# ENGLCEASSMVFSVTSEGSGNVEIFVEPRTEALAEDAVSGSDLDSKQELLRAPESVEIATLGSADQADMGSIGTSQEGSSTGSPVQDENKITIKDMHI
# SAGDFEKSQSASGESILQPEIEEEQFSFSDLDECKPGGNSSVGSSSSDTVKVDGKESYDETRTSPENGVDNTMALSEPINIERKKDIFTDEMERLVGS
# LPIMRLQNIDDMDASPSQPLSQSFDPCFNTSKLDLRENESSSGGLDAESVAESSPKLKAFKHVIANPEVVELSLCKHLLSEGMGAEAASQAFNSEKLD
# MEKFASLGPSILENDKLVVKIGGCYFPWDAAAPIILGVVSFGTAQVFEPKGMIAVDRNEKPGDVLAQGSGSWKLWPFSLRRSTKEAEASPSGDTAEPE
# EKQEKSSPRPMKKTVRALTPTSEQLASLDLKDGMNSVTFTFSTNIVGTQQVDARIYLWKWNSRIVVSDVDGTITRSDVLGQFMPLVGIDWSQTGVTHL
# FSAVKENGYQLIFLSARAISQASVTRQFLVNLKQDGKALPDGPVVISPDGLFPSLFREVIRRAPHEFKIACLEEIRGLFPPEHNPFYAGFGNRDTDEI
# SYLKVGIPRGKIFIINPKGEVAVNRRIDTRSYTNLHTLVNRMFPATSSSEPEDFNTWNFWKLPPPSLXXXXXXXXXXXXXVFKKMQIS]
# Evidence for and against this transcript:
# % of transcript supported by hints (any source): 91.3
# CDS exons: 11/11
#      P:  11 
# CDS introns: 10/10
#      E:  10 
#      P:  10 
# 5'UTR exons and introns: 0/1
# 3'UTR exons and introns: 0/1
# hint groups fully obeyed: 23
#      E:  10 
#      P:  13 
# incompatible hint groups: 13
#      P:  13 
# end gene g19338
Asue_scaffold5	AUGUSTUS	gene	9820226	9824591	.	+	.	ID=AsAtg19338
Asue_scaffold5	AUGUSTUS	mRNA	9820226	9824591	.	+	.	ID=AsAtg19338.t1;Parent=AsAtg19338
Asue_scaffold5	AUGUSTUS	CDS	9820389	9821315	.	+	0	ID=AsAtg19338.t1.cds;Parent=AsAtg19338.t1
Asue_scaffold5	AUGUSTUS	CDS	9821439	9822129	.	+	0	ID=AsAtg19338.t1.cds;Parent=AsAtg19338.t1
Asue_scaffold5	AUGUSTUS	CDS	9822259	9822788	.	+	2	ID=AsAtg19338.t1.cds;Parent=AsAtg19338.t1
Asue_scaffold5	AUGUSTUS	CDS	9822869	9822942	.	+	0	ID=AsAtg19338.t1.cds;Parent=AsAtg19338.t1
Asue_scaffold5	AUGUSTUS	CDS	9823060	9823144	.	+	1	ID=AsAtg19338.t1.cds;Parent=AsAtg19338.t1
Asue_scaffold5	AUGUSTUS	CDS	9823256	9823342	.	+	0	ID=AsAtg19338.t1.cds;Parent=AsAtg19338.t1
Asue_scaffold5	AUGUSTUS	CDS	9823423	9823495	.	+	0	ID=AsAtg19338.t1.cds;Parent=AsAtg19338.t1
Asue_scaffold5	AUGUSTUS	CDS	9823591	9823634	.	+	2	ID=AsAtg19338.t1.cds;Parent=AsAtg19338.t1
Asue_scaffold5	AUGUSTUS	CDS	9823719	9823847	.	+	0	ID=AsAtg19338.t1.cds;Parent=AsAtg19338.t1
Asue_scaffold5	AUGUSTUS	CDS	9824124	9824222	.	+	0	ID=AsAtg19338.t1.cds;Parent=AsAtg19338.t1
Asue_scaffold5	AUGUSTUS	CDS	9824298	9824411	.	+	0	ID=AsAtg19338.t1.cds;Parent=AsAtg19338.t1
Asue_scaffold5	AUGUSTUS	exon	9820389	9821315	.	+	.	ID=AsAtg19338.t1.exon1;Parent=AsAtg19338.t1
Asue_scaffold5	AUGUSTUS	exon	9821439	9822129	.	+	.	ID=AsAtg19338.t1.exon2;Parent=AsAtg19338.t1
Asue_scaffold5	AUGUSTUS	exon	9822259	9822788	.	+	.	ID=AsAtg19338.t1.exon3;Parent=AsAtg19338.t1
Asue_scaffold5	AUGUSTUS	exon	9822869	9822942	.	+	.	ID=AsAtg19338.t1.exon4;Parent=AsAtg19338.t1
Asue_scaffold5	AUGUSTUS	exon	9823060	9823144	.	+	.	ID=AsAtg19338.t1.exon5;Parent=AsAtg19338.t1
Asue_scaffold5	AUGUSTUS	exon	9823256	9823342	.	+	.	ID=AsAtg19338.t1.exon6;Parent=AsAtg19338.t1
Asue_scaffold5	AUGUSTUS	exon	9823423	9823495	.	+	.	ID=AsAtg19338.t1.exon7;Parent=AsAtg19338.t1
Asue_scaffold5	AUGUSTUS	exon	9823591	9823634	.	+	.	ID=AsAtg19338.t1.exon8;Parent=AsAtg19338.t1
Asue_scaffold5	AUGUSTUS	exon	9823719	9823847	.	+	.	ID=AsAtg19338.t1.exon9;Parent=AsAtg19338.t1
Asue_scaffold5	AUGUSTUS	exon	9824124	9824222	.	+	.	ID=AsAtg19338.t1.exon10;Parent=AsAtg19338.t1
Asue_scaffold5	AUGUSTUS	exon	9824298	9824411	.	+	.	ID=AsAtg19338.t1.exon11;Parent=AsAtg19338.t1
###
# start gene g19339
# protein sequence = [MHAKTDSEVTSLSASSPTRSPRRPAYFVQSPSRDSHDGEKTATSFHSTPVLTSPMGSPPHSHSSSSRFSKINGSKRKG
# HAGEKQFAMIEEEGLLDDGDREQEALPRRCYVLAFIVGFSLLFAFFSLILYAAAKPQKPKISVKSITFEQLKVQAGQDAGGIGTDMITMNATLRMLYR
# NTGTFFGVHVTSSPIDLSFSQITIGSGSIKKFYQSRKSQRTVVVNVLGDKIPLYGSGSTLVPPPPPAPIPKPKKKKGPIVIVEPPAPPAPVPMRLNFT
# VRSRAYVLGKLVQPKFYKRIVCLINFEHKKLKKGKLGNEIRIRRXXXXXXXXXXXVDANPSTLESILQELKSDETSRSKINFILFLADNDPTTGQSWC
# PDCVRAEPVIYKTLEEFPEEVNLIRAYAGDRPTWRTPVHPWRVDSRFKLTGVPTLVRWDGDSVKGRLEDHQAHLPHLILPLLAPST]
# Evidence for and against this transcript:
# % of transcript supported by hints (any source): 63.6
# CDS exons: 4/5
#      P:   4 
# CDS introns: 3/4
#      E:   2 
#      P:   3 
# 5'UTR exons and introns: 0/1
# 3'UTR exons and introns: 0/1
# hint groups fully obeyed: 6
#      E:   2 
#      P:   4 
# incompatible hint groups: 8
#      P:   8 (TRINITY_GG_50_c2201_g1_i1,AT5G42860.1,TRINITY_GG_50_c390_g1_i1,AT5G42850.1)
# end gene g19339
Asue_scaffold5	AUGUSTUS	gene	9825126	9828207	.	+	.	ID=AsAtg19339
Asue_scaffold5	AUGUSTUS	mRNA	9825126	9828207	.	+	.	ID=AsAtg19339.t1;Parent=AsAtg19339
Asue_scaffold5	AUGUSTUS	CDS	9825213	9825638	.	+	0	ID=AsAtg19339.t1.cds;Parent=AsAtg19339.t1
Asue_scaffold5	AUGUSTUS	CDS	9825721	9825906	.	+	0	ID=AsAtg19339.t1.cds;Parent=AsAtg19339.t1
Asue_scaffold5	AUGUSTUS	CDS	9826378	9826681	.	+	0	ID=AsAtg19339.t1.cds;Parent=AsAtg19339.t1
Asue_scaffold5	AUGUSTUS	CDS	9827441	9827644	.	+	2	ID=AsAtg19339.t1.cds;Parent=AsAtg19339.t1
Asue_scaffold5	AUGUSTUS	CDS	9827739	9827995	.	+	2	ID=AsAtg19339.t1.cds;Parent=AsAtg19339.t1
Asue_scaffold5	AUGUSTUS	exon	9825213	9825638	.	+	.	ID=AsAtg19339.t1.exon1;Parent=AsAtg19339.t1
Asue_scaffold5	AUGUSTUS	exon	9825721	9825906	.	+	.	ID=AsAtg19339.t1.exon2;Parent=AsAtg19339.t1
Asue_scaffold5	AUGUSTUS	exon	9826378	9826681	.	+	.	ID=AsAtg19339.t1.exon3;Parent=AsAtg19339.t1
Asue_scaffold5	AUGUSTUS	exon	9827441	9827644	.	+	.	ID=AsAtg19339.t1.exon4;Parent=AsAtg19339.t1
Asue_scaffold5	AUGUSTUS	exon	9827739	9827995	.	+	.	ID=AsAtg19339.t1.exon5;Parent=AsAtg19339.t1
###
# start gene g19340
# protein sequence = [MDSSSSVKIVSKSFVKPKTIPEESKQPYYLSPWDYAMLSVQYIQKGLLFHKPPLDSIDTLLEKLKDSLAVTLVHFYPL
# AGRLSSLTTENPKSYSVFVDCNDSPGAGFIYATSDLCVEDIVGAKYVPSIVQSFFDHHKAVNHDGHTMSLLSVQYFGQFLDIHLHYQTISIFNEEDIQ
# SXXXXXXXXXXXXXXXXXXXXXXXXXXXXXXXXXXXXXXXFQGQESNKNNDLCLKNPPVLKRYIPEGYGPLFSLPYSHPDEFIRTYESPILKERMFCF
# SSETIRLLKTKVNQICGTTSISSFQSLTAVIWRCITRARRLPLDRETSCRVAADNRGRMYPPLHKDYFGNCLSALRTAAKAGELLENDLGFAALKVHQ
# AVAEHTSEKVSQMIDQWLKSPYIYHIDRLFEPMSVMMGSSPRFNKYGCEFGMGKGVTLRSGYAHKFDGKVSAYPGREGGGSIDLEVCLVPEFMEALES
# DEEFMSLVSL]
# Evidence for and against this transcript:
# % of transcript supported by hints (any source): 20
# CDS exons: 1/2
#      P:   1 
# CDS introns: 0/1
# 5'UTR exons and introns: 0/1
# 3'UTR exons and introns: 0/1
# hint groups fully obeyed: 0
# incompatible hint groups: 2
#      P:   2 (TRINITY_GG_50_c1298_g1_i1)
# end gene g19340
Asue_scaffold5	AUGUSTUS	gene	9831733	9833351	.	-	.	ID=AsAtg19340
Asue_scaffold5	AUGUSTUS	mRNA	9831733	9833351	.	-	.	ID=AsAtg19340.t1;Parent=AsAtg19340
Asue_scaffold5	AUGUSTUS	CDS	9831812	9832798	.	-	0	ID=AsAtg19340.t1.cds;Parent=AsAtg19340.t1
Asue_scaffold5	AUGUSTUS	CDS	9832879	9833334	.	-	0	ID=AsAtg19340.t1.cds;Parent=AsAtg19340.t1
Asue_scaffold5	AUGUSTUS	exon	9831812	9832798	.	-	.	ID=AsAtg19340.t1.exon1;Parent=AsAtg19340.t1
Asue_scaffold5	AUGUSTUS	exon	9832879	9833334	.	-	.	ID=AsAtg19340.t1.exon2;Parent=AsAtg19340.t1
###
# start gene g19341
# protein sequence = [MAEHLASIFGTEKDRVNCPFYFKIGACRHGDRCSRLHNRPTISPTLLLSNMYQRPDMITPGVDPQGQPLDPSKIQDHF
# EDFYEDIFEELNKFGEVESLNVCDNLADHMIGNVYVLFKEEDHAAAALQALQGRFYSGRPIIADFSPVTDFREATCRQYEENSCNRGGYCNFMHVKQI
# SRELRRKLFGRYRRSYRRGSRSRSRSISPRRKREHSRERERGDVRDRDRHGNGKRSSDRSERHDRDGGGRRRHGSPKRSRSPRNVREGSEERRARIEQ
# WNRERDEGV]
# Evidence for and against this transcript:
# % of transcript supported by hints (any source): 40
# CDS exons: 1/1
#      P:   1 
# CDS introns: 0/0
# 5'UTR exons and introns: 1/3
#      E:   1 
#      P:   1 
# 3'UTR exons and introns: 0/1
# hint groups fully obeyed: 1
#      E:   1 
# incompatible hint groups: 3
#      P:   3 (TRINITY_GG_50_c200_g1_i2,AT5G42820.1)
# end gene g19341
Asue_scaffold5	AUGUSTUS	gene	9838046	9839624	.	+	.	ID=AsAtg19341
Asue_scaffold5	AUGUSTUS	mRNA	9838046	9839624	.	+	.	ID=AsAtg19341.t1;Parent=AsAtg19341
Asue_scaffold5	AUGUSTUS	CDS	9838429	9839280	.	+	0	ID=AsAtg19341.t1.cds;Parent=AsAtg19341.t1
Asue_scaffold5	AUGUSTUS	exon	9838429	9839280	.	+	.	ID=AsAtg19341.t1.exon1;Parent=AsAtg19341.t1
###
# start gene g19342
# protein sequence = [MEMILEEKDASDWIYRGEGGANLVLAYAGSSPLFVGKVIRIQKARRNDKAIKNANGVVSVLTSDEQHLWRENNELISS
# PNKEVLEQRYVKNVIIPLLGPKHVDAGVRVSVSKEFLECVDKKVTKQRPLWRVNAANVDTSHDSALILNDHSLFSQGITSGGDCISVEIKPKCGFLPT
# SRFIGKENMLKTSVSRFKMHQLLKLEYNEISEESEYDPLDLFSGSKERVLEAIKALYSTPQNNFRVFLNGSLILGGSGESTGRTSPEIGYAFEDALKG
# FIQSEDGHRTECFLQLVSDAVYGSGVLDRLLEIQKLDKLDIEGAIHSYYDLINQPCPICKEGKPLEAELSLHALPLDESLKIVKEYLIAATAKDCSIM
# ISFQSRNAWDSEPSGDYVSLKPTNQTFDYKVHFIDLSLKPLKRMESYYKLDKKIISFYNRKQKAENTAEQIGNSKPSHS]
# Evidence for and against this transcript:
# % of transcript supported by hints (any source): 86.7
# CDS exons: 7/7
#      P:   7 
# CDS introns: 6/6
#      E:   5 
#      P:   6 
# 5'UTR exons and introns: 0/1
# 3'UTR exons and introns: 0/1
# hint groups fully obeyed: 12
#      E:   5 
#      P:   7 
# incompatible hint groups: 8
#      P:   8 (AT5G42810.1,TRINITY_GG_50_c661_g1_i1)
# end gene g19342
Asue_scaffold5	AUGUSTUS	gene	9839937	9842831	.	-	.	ID=AsAtg19342
Asue_scaffold5	AUGUSTUS	mRNA	9839937	9842831	.	-	.	ID=AsAtg19342.t1;Parent=AsAtg19342
Asue_scaffold5	AUGUSTUS	CDS	9840388	9840537	.	-	0	ID=AsAtg19342.t1.cds;Parent=AsAtg19342.t1
Asue_scaffold5	AUGUSTUS	CDS	9840756	9841346	.	-	0	ID=AsAtg19342.t1.cds;Parent=AsAtg19342.t1
Asue_scaffold5	AUGUSTUS	CDS	9841437	9841547	.	-	0	ID=AsAtg19342.t1.cds;Parent=AsAtg19342.t1
Asue_scaffold5	AUGUSTUS	CDS	9841630	9841670	.	-	2	ID=AsAtg19342.t1.cds;Parent=AsAtg19342.t1
Asue_scaffold5	AUGUSTUS	CDS	9841750	9841897	.	-	0	ID=AsAtg19342.t1.cds;Parent=AsAtg19342.t1
Asue_scaffold5	AUGUSTUS	CDS	9841981	9842193	.	-	0	ID=AsAtg19342.t1.cds;Parent=AsAtg19342.t1
Asue_scaffold5	AUGUSTUS	CDS	9842547	9842648	.	-	0	ID=AsAtg19342.t1.cds;Parent=AsAtg19342.t1
Asue_scaffold5	AUGUSTUS	exon	9840388	9840537	.	-	.	ID=AsAtg19342.t1.exon1;Parent=AsAtg19342.t1
Asue_scaffold5	AUGUSTUS	exon	9840756	9841346	.	-	.	ID=AsAtg19342.t1.exon2;Parent=AsAtg19342.t1
Asue_scaffold5	AUGUSTUS	exon	9841437	9841547	.	-	.	ID=AsAtg19342.t1.exon3;Parent=AsAtg19342.t1
Asue_scaffold5	AUGUSTUS	exon	9841630	9841670	.	-	.	ID=AsAtg19342.t1.exon4;Parent=AsAtg19342.t1
Asue_scaffold5	AUGUSTUS	exon	9841750	9841897	.	-	.	ID=AsAtg19342.t1.exon5;Parent=AsAtg19342.t1
Asue_scaffold5	AUGUSTUS	exon	9841981	9842193	.	-	.	ID=AsAtg19342.t1.exon6;Parent=AsAtg19342.t1
Asue_scaffold5	AUGUSTUS	exon	9842547	9842648	.	-	.	ID=AsAtg19342.t1.exon7;Parent=AsAtg19342.t1
###
# start gene g19343
# protein sequence = [MVSQKETVCVTGASGFIGSWLVMRLLERGYFVRATVRDPGNLKKVQHLLDLPNAKTLLTLWKADLSEEGSYDDAINGC
# DGVFHVATPMDFESKDPENEVIKPTVNGMLGIMKACVKAKTVRRFVFTSSAGTVNVEEHQKNVYDENDWSDLEFIMSKKMTGWMYFVSKTLAEKAAWD
# FAEEKGLDFISIIPTLVVGPFITTSMPPSLITALSPITRNEAHYSIIRQGQYVHLDDLCNAHIFLYEQAAAKGRYICSSHDATILTISKFLRPKYPEY
# NVPSTFEGVDENLKSIEFSSKKLTDMGFNFKYSLEEMFIESIETCRQKGFLPVSLSYQSISEIKTKNENIDVKTGDGLTDGMKPCNKTETGITGERTD
# APMLAQQMCA]
# Evidence for and against this transcript:
# % of transcript supported by hints (any source): 84.6
# CDS exons: 6/6
#      P:   6 
# CDS introns: 5/5
#      E:   3 
#      P:   5 
# 5'UTR exons and introns: 0/1
# 3'UTR exons and introns: 0/1
# hint groups fully obeyed: 10
#      E:   3 
#      P:   7 
# incompatible hint groups: 6
#      P:   6 (TRINITY_GG_50_c320_g1_i1,AT5G42800.1)
# end gene g19343
Asue_scaffold5	AUGUSTUS	gene	9843576	9845584	.	+	.	ID=AsAtg19343
Asue_scaffold5	AUGUSTUS	mRNA	9843576	9845584	.	+	.	ID=AsAtg19343.t1;Parent=AsAtg19343
Asue_scaffold5	AUGUSTUS	CDS	9843861	9843978	.	+	0	ID=AsAtg19343.t1.cds;Parent=AsAtg19343.t1
Asue_scaffold5	AUGUSTUS	CDS	9844071	9844240	.	+	2	ID=AsAtg19343.t1.cds;Parent=AsAtg19343.t1
Asue_scaffold5	AUGUSTUS	CDS	9844321	9844515	.	+	0	ID=AsAtg19343.t1.cds;Parent=AsAtg19343.t1
Asue_scaffold5	AUGUSTUS	CDS	9844594	9844753	.	+	0	ID=AsAtg19343.t1.cds;Parent=AsAtg19343.t1
Asue_scaffold5	AUGUSTUS	CDS	9844833	9845025	.	+	2	ID=AsAtg19343.t1.cds;Parent=AsAtg19343.t1
Asue_scaffold5	AUGUSTUS	CDS	9845118	9845430	.	+	1	ID=AsAtg19343.t1.cds;Parent=AsAtg19343.t1
Asue_scaffold5	AUGUSTUS	exon	9843861	9843978	.	+	.	ID=AsAtg19343.t1.exon1;Parent=AsAtg19343.t1
Asue_scaffold5	AUGUSTUS	exon	9844071	9844240	.	+	.	ID=AsAtg19343.t1.exon2;Parent=AsAtg19343.t1
Asue_scaffold5	AUGUSTUS	exon	9844321	9844515	.	+	.	ID=AsAtg19343.t1.exon3;Parent=AsAtg19343.t1
Asue_scaffold5	AUGUSTUS	exon	9844594	9844753	.	+	.	ID=AsAtg19343.t1.exon4;Parent=AsAtg19343.t1
Asue_scaffold5	AUGUSTUS	exon	9844833	9845025	.	+	.	ID=AsAtg19343.t1.exon5;Parent=AsAtg19343.t1
Asue_scaffold5	AUGUSTUS	exon	9845118	9845430	.	+	.	ID=AsAtg19343.t1.exon6;Parent=AsAtg19343.t1
###
# start gene g19344
# protein sequence = [MFRNQYDTDVTTWSPTGRLFQVEYAMEAVKQGSAAIGLRSRSHVVLACVNKAQSELSSHQRKIFKVDDHIGVAIAGLT
# ADGRVLSRYMRSESINHSFTYESPLPVGRLVVHLADKAQVCTQRSWKRPYGVGLLVGGLDESGAHLYYNCPSGNYFEYQAFAIGSRSQAAKTYLERRF
# ESFGDSSREDLIKDAILAVRETLQGETLKSSLCTVAILGVDEPFHFLDQEAIQKVIDTFEKVPEEEEGEGEAGEGEAEAAEAAPAERGGGVAGDQDVA
# PMEM]
# Evidence for and against this transcript:
# % of transcript supported by hints (any source): 60
# CDS exons: 2/2
#      P:   2 
# CDS introns: 1/1
#      E:   1 
#      P:   1 
# 5'UTR exons and introns: 0/1
# 3'UTR exons and introns: 0/1
# hint groups fully obeyed: 2
#      E:   1 
#      P:   1 
# incompatible hint groups: 4
#      P:   4 (TRINITY_GG_50_c2816_g1_i1,AT5G42790.1)
# end gene g19344
Asue_scaffold5	AUGUSTUS	gene	9848556	9850702	.	+	.	ID=AsAtg19344
Asue_scaffold5	AUGUSTUS	mRNA	9848556	9850702	.	+	.	ID=AsAtg19344.t1;Parent=AsAtg19344
Asue_scaffold5	AUGUSTUS	CDS	9848757	9849107	.	+	0	ID=AsAtg19344.t1.cds;Parent=AsAtg19344.t1
Asue_scaffold5	AUGUSTUS	CDS	9849977	9850462	.	+	0	ID=AsAtg19344.t1.cds;Parent=AsAtg19344.t1
Asue_scaffold5	AUGUSTUS	exon	9848757	9849107	.	+	.	ID=AsAtg19344.t1.exon1;Parent=AsAtg19344.t1
Asue_scaffold5	AUGUSTUS	exon	9849977	9850462	.	+	.	ID=AsAtg19344.t1.exon2;Parent=AsAtg19344.t1
###
# start gene g19345
# protein sequence = [MKGRAYVMIFFFWALLTIITPMLVSWSQSLKNLPPLSNDQEQKIKDSGPRRMMGYSEEMHLAQEFVSHVEEEKLMMEP
# SMAPTPEDNHVMPSLSSLRIKQQEGLVAKRAHPMRLR]
# Evidence for and against this transcript:
# % of transcript supported by hints (any source): 60
# CDS exons: 2/2
#      P:   2 
# CDS introns: 1/1
#      P:   1 
# 5'UTR exons and introns: 0/1
# 3'UTR exons and introns: 0/1
# hint groups fully obeyed: 0
# incompatible hint groups: 1
#      P:   1 (AT5G42785.1)
# end gene g19345
Asue_scaffold5	AUGUSTUS	gene	9851926	9852893	.	+	.	ID=AsAtg19345
Asue_scaffold5	AUGUSTUS	mRNA	9851926	9852893	.	+	.	ID=AsAtg19345.t1;Parent=AsAtg19345
Asue_scaffold5	AUGUSTUS	CDS	9852038	9852158	.	+	0	ID=AsAtg19345.t1.cds;Parent=AsAtg19345.t1
Asue_scaffold5	AUGUSTUS	CDS	9852436	9852662	.	+	2	ID=AsAtg19345.t1.cds;Parent=AsAtg19345.t1
Asue_scaffold5	AUGUSTUS	exon	9852038	9852158	.	+	.	ID=AsAtg19345.t1.exon1;Parent=AsAtg19345.t1
Asue_scaffold5	AUGUSTUS	exon	9852436	9852662	.	+	.	ID=AsAtg19345.t1.exon2;Parent=AsAtg19345.t1
###
# start gene g19346
# protein sequence = [MDEIKPKKEENSKRRRNVKPICRETGDHVHYLPTCKTKPKPTRTHHAPPPILDSIFKVTHKPHYYECRKNHAADIGTT
# AYDGCGEFVSSTGEEDSLNCAACGCHRNFHREELIPENGGVTETILEVLKISSCQFRRIFCSPYGGXXXXXXXXXXXXXXYGGDPIIKDRFGGAEEEE
# GIVKRLKTKFTAEQTEKMRDYAEKLRWKVRPERQEEVEEFCVEIGVNRKNFRIWMNNHKDKIIIDE]
# Evidence for and against this transcript:
# % of transcript supported by hints (any source): 33.3
# CDS exons: 1/1
#      P:   1 
# CDS introns: 0/0
# 5'UTR exons and introns: 0/1
# 3'UTR exons and introns: 0/1
# hint groups fully obeyed: 0
# incompatible hint groups: 1
#      P:   1 (AT5G42780.1)
# end gene g19346
Asue_scaffold5	AUGUSTUS	gene	9854004	9854921	.	-	.	ID=AsAtg19346
Asue_scaffold5	AUGUSTUS	mRNA	9854004	9854921	.	-	.	ID=AsAtg19346.t1;Parent=AsAtg19346
Asue_scaffold5	AUGUSTUS	CDS	9854164	9854892	.	-	0	ID=AsAtg19346.t1.cds;Parent=AsAtg19346.t1
Asue_scaffold5	AUGUSTUS	exon	9854164	9854892	.	-	.	ID=AsAtg19346.t1.exon1;Parent=AsAtg19346.t1
###
# start gene g19347
# protein sequence = [MESNHPHFKLILGSSSIARRKILTDMGYQFTLMSADIDEKSIRKEKPEELVLALAEAKADAIVSKLQISECEDEEQPR
# VLIASDTAEAIMQRIPDGENIEEDKSTLLITCDQVVVYEDAVREKPSSVEEAREYIRGYSKGHTATVSSVAVTNLKTGVRKGGVDRVEIYFNEIPEET
# IEKLIEEGMVLKVAGALLIEHPLILPCVKEVVGTTDSVMGLPKELTEKLIKEVLAST]
# Evidence for and against this transcript:
# % of transcript supported by hints (any source): 90.5
# CDS exons: 10/10
#      P:  10 
# CDS introns: 9/9
#      E:   2 
#      P:   9 
# 5'UTR exons and introns: 0/1
# 3'UTR exons and introns: 0/1
# hint groups fully obeyed: 11
#      E:   2 
#      P:   9 
# incompatible hint groups: 11
#      P:  11 (AT5G42770.2,AT5G42770.1)
# end gene g19347
Asue_scaffold5	AUGUSTUS	gene	9855115	9857661	.	-	.	ID=AsAtg19347
Asue_scaffold5	AUGUSTUS	mRNA	9855115	9857661	.	-	.	ID=AsAtg19347.t1;Parent=AsAtg19347
Asue_scaffold5	AUGUSTUS	CDS	9855378	9855458	.	-	0	ID=AsAtg19347.t1.cds;Parent=AsAtg19347.t1
Asue_scaffold5	AUGUSTUS	CDS	9855646	9855726	.	-	0	ID=AsAtg19347.t1.cds;Parent=AsAtg19347.t1
Asue_scaffold5	AUGUSTUS	CDS	9855805	9855846	.	-	0	ID=AsAtg19347.t1.cds;Parent=AsAtg19347.t1
Asue_scaffold5	AUGUSTUS	CDS	9855937	9856028	.	-	2	ID=AsAtg19347.t1.cds;Parent=AsAtg19347.t1
Asue_scaffold5	AUGUSTUS	CDS	9856101	9856170	.	-	0	ID=AsAtg19347.t1.cds;Parent=AsAtg19347.t1
Asue_scaffold5	AUGUSTUS	CDS	9856436	9856516	.	-	0	ID=AsAtg19347.t1.cds;Parent=AsAtg19347.t1
Asue_scaffold5	AUGUSTUS	CDS	9856971	9857051	.	-	0	ID=AsAtg19347.t1.cds;Parent=AsAtg19347.t1
Asue_scaffold5	AUGUSTUS	CDS	9857129	9857203	.	-	0	ID=AsAtg19347.t1.cds;Parent=AsAtg19347.t1
Asue_scaffold5	AUGUSTUS	CDS	9857301	9857372	.	-	0	ID=AsAtg19347.t1.cds;Parent=AsAtg19347.t1
Asue_scaffold5	AUGUSTUS	CDS	9857560	9857586	.	-	0	ID=AsAtg19347.t1.cds;Parent=AsAtg19347.t1
Asue_scaffold5	AUGUSTUS	exon	9855378	9855458	.	-	.	ID=AsAtg19347.t1.exon1;Parent=AsAtg19347.t1
Asue_scaffold5	AUGUSTUS	exon	9855646	9855726	.	-	.	ID=AsAtg19347.t1.exon2;Parent=AsAtg19347.t1
Asue_scaffold5	AUGUSTUS	exon	9855805	9855846	.	-	.	ID=AsAtg19347.t1.exon3;Parent=AsAtg19347.t1
Asue_scaffold5	AUGUSTUS	exon	9855937	9856028	.	-	.	ID=AsAtg19347.t1.exon4;Parent=AsAtg19347.t1
Asue_scaffold5	AUGUSTUS	exon	9856101	9856170	.	-	.	ID=AsAtg19347.t1.exon5;Parent=AsAtg19347.t1
Asue_scaffold5	AUGUSTUS	exon	9856436	9856516	.	-	.	ID=AsAtg19347.t1.exon6;Parent=AsAtg19347.t1
Asue_scaffold5	AUGUSTUS	exon	9856971	9857051	.	-	.	ID=AsAtg19347.t1.exon7;Parent=AsAtg19347.t1
Asue_scaffold5	AUGUSTUS	exon	9857129	9857203	.	-	.	ID=AsAtg19347.t1.exon8;Parent=AsAtg19347.t1
Asue_scaffold5	AUGUSTUS	exon	9857301	9857372	.	-	.	ID=AsAtg19347.t1.exon9;Parent=AsAtg19347.t1
Asue_scaffold5	AUGUSTUS	exon	9857560	9857586	.	-	.	ID=AsAtg19347.t1.exon10;Parent=AsAtg19347.t1
###
# start gene g19348
# protein sequence = [MARLIPISQPFFSSNTXXXXXXXIAAAQISDHLPQIISRRDATVLLSSATSLLLTLSPTNPAFAFSLGISGPKEWLKD
# QKKKSSRFLLAPIDATRQALQSAYLSLTSESDYTEKDLENLQNLFKSSARDCVPKERSSLVDFQSKSGVEVCTFKLVVKNAASLLDDKDPVKLEAENI
# LDDLVRSFGSLIVLTNGVDMNLPSDRKKVADGVTETISYLDKFEKGVKDCLEI]
# Evidence for and against this transcript:
# % of transcript supported by hints (any source): 81.8
# CDS exons: 5/5
#      P:   5 
# CDS introns: 4/4
#      E:   4 
#      P:   4 
# 5'UTR exons and introns: 0/1
# 3'UTR exons and introns: 0/1
# hint groups fully obeyed: 9
#      E:   4 
#      P:   5 
# incompatible hint groups: 7
#      P:   7 (TRINITY_GG_50_c543_g1_i1,AT5G42765.1,AT5G42760.2)
# end gene g19348
Asue_scaffold5	AUGUSTUS	gene	9859486	9860926	.	+	.	ID=AsAtg19348
Asue_scaffold5	AUGUSTUS	mRNA	9859486	9860926	.	+	.	ID=AsAtg19348.t1;Parent=AsAtg19348
Asue_scaffold5	AUGUSTUS	CDS	9859528	9859735	.	+	0	ID=AsAtg19348.t1.cds;Parent=AsAtg19348.t1
Asue_scaffold5	AUGUSTUS	CDS	9859827	9860062	.	+	2	ID=AsAtg19348.t1.cds;Parent=AsAtg19348.t1
Asue_scaffold5	AUGUSTUS	CDS	9860166	9860266	.	+	0	ID=AsAtg19348.t1.cds;Parent=AsAtg19348.t1
Asue_scaffold5	AUGUSTUS	CDS	9860393	9860452	.	+	1	ID=AsAtg19348.t1.cds;Parent=AsAtg19348.t1
Asue_scaffold5	AUGUSTUS	CDS	9860583	9860667	.	+	1	ID=AsAtg19348.t1.cds;Parent=AsAtg19348.t1
Asue_scaffold5	AUGUSTUS	exon	9859528	9859735	.	+	.	ID=AsAtg19348.t1.exon1;Parent=AsAtg19348.t1
Asue_scaffold5	AUGUSTUS	exon	9859827	9860062	.	+	.	ID=AsAtg19348.t1.exon2;Parent=AsAtg19348.t1
Asue_scaffold5	AUGUSTUS	exon	9860166	9860266	.	+	.	ID=AsAtg19348.t1.exon3;Parent=AsAtg19348.t1
Asue_scaffold5	AUGUSTUS	exon	9860393	9860452	.	+	.	ID=AsAtg19348.t1.exon4;Parent=AsAtg19348.t1
Asue_scaffold5	AUGUSTUS	exon	9860583	9860667	.	+	.	ID=AsAtg19348.t1.exon5;Parent=AsAtg19348.t1
###
# start gene g19349
# protein sequence = [MSEIEKQKPEEEESSTTWPDIEEELVLPDVLRSEGVKKLHMSIQSEWDYLQKSACQTAAGRALWKHVIHDPLAHLFAG
# ETHLRNLHTKIQTDRLNNAREVSGVILAVRTLWFDTRIQAALESFHGDAAQVVLLGAGMDARSYRLNCLNKSDVFEVDFQDVLETKASLVQAAVNSRD
# ELRMTAKSLVRVAIDIRDNDWFEQLKKSGFLPEINTVWVLEGILYYLSHTEAMQVLNLIAEKCGLTSTVLLADFMNKPSATLPNSVFHFYSDWPDQLL
# PTLGFSHVKLSQIGDPDANFGLLHDPRNLFNKLLRLPRTAQIHPDDGKPCCRLYLVEASGSPPQDNQASL]
# Evidence for and against this transcript:
# % of transcript supported by hints (any source): 60
# CDS exons: 2/2
#      P:   2 
# CDS introns: 1/1
#      P:   1 
# 5'UTR exons and introns: 0/1
# 3'UTR exons and introns: 0/1
# hint groups fully obeyed: 1
#      P:   1 
# incompatible hint groups: 2
#      P:   2 (AT5G42760.2,AT5G42760.1)
# end gene g19349
Asue_scaffold5	AUGUSTUS	gene	9860942	9862261	.	-	.	ID=AsAtg19349
Asue_scaffold5	AUGUSTUS	mRNA	9860942	9862261	.	-	.	ID=AsAtg19349.t1;Parent=AsAtg19349
Asue_scaffold5	AUGUSTUS	CDS	9861067	9861695	.	-	2	ID=AsAtg19349.t1.cds;Parent=AsAtg19349.t1
Asue_scaffold5	AUGUSTUS	CDS	9861802	9862207	.	-	0	ID=AsAtg19349.t1.cds;Parent=AsAtg19349.t1
Asue_scaffold5	AUGUSTUS	exon	9861067	9861695	.	-	.	ID=AsAtg19349.t1.exon1;Parent=AsAtg19349.t1
Asue_scaffold5	AUGUSTUS	exon	9861802	9862207	.	-	.	ID=AsAtg19349.t1.exon2;Parent=AsAtg19349.t1
###
# start gene g19350
# protein sequence = [METNLQQVKNSSQTFSEKQNPKQEASPSPISSTCSSPSHDFSFTISLQPLSSSSKHISPTLRSPSKTTSSYQQTDPFA
# VDLSPADEIFFHGHLLPLHLLSHLPVSPRTSTGSYNDGFTLPVKDILPDQPTNNNNNTENAITNISTEAKDDNTEDKAEGEIRVKTKPIKSFSLFGLS
# KWRKGFEXXXXXXXXXXXXXXXPMSLDLSHAVKKYIRMLFQKRGNGTQFWNRRQTSSYSFSSSLMGPNGNSKTMINGSYNKRDLIRGRRGELFSAPAS
# MRTSPTNSGHLRVSTAGLSSSSGSTSSSSSDSTMEELQAAIQAAIAHCKNSSAVDRDDKVKDS]
# Evidence for and against this transcript:
# % of transcript supported by hints (any source): 33.3
# CDS exons: 1/1
#      P:   1 
# CDS introns: 0/0
# 5'UTR exons and introns: 0/1
# 3'UTR exons and introns: 0/1
# hint groups fully obeyed: 0
# incompatible hint groups: 3
#      P:   3 (TRINITY_GG_50_c1088_g1_i1,AT5G42750.1)
# end gene g19350
Asue_scaffold5	AUGUSTUS	gene	9866636	9868313	.	+	.	ID=AsAtg19350
Asue_scaffold5	AUGUSTUS	mRNA	9866636	9868313	.	+	.	ID=AsAtg19350.t1;Parent=AsAtg19350
Asue_scaffold5	AUGUSTUS	CDS	9867097	9868110	.	+	0	ID=AsAtg19350.t1.cds;Parent=AsAtg19350.t1
Asue_scaffold5	AUGUSTUS	exon	9867097	9868110	.	+	.	ID=AsAtg19350.t1.exon1;Parent=AsAtg19350.t1
###
# start gene g19351
# protein sequence = [MAPLSPTRPRLPPAAAPTRQTLPSPPQMILPSPVTPSDKNSGQTDVHNSTPRSASLAHICRSLSISASMFFVSVFKSS
# TAPSSAPESDTRSEKNSNADEGSTSQNDVTAVNKGKGILGHSPNKPNVNLTEKPNKSSSSSQRSRPPMQENKARVTREKRSVCLMASSTALICDTEAW
# KDLKGHVEDIKKTHLRDLMSDANRCQSMMMEFDGLLLDYSRQRATVETMDKLLNLAKASQLTEKISRMFNGEHINSTENRSVLHVALRAPKDAVIKAD
# GMNVVPEVWNVLDKIKEFSDKIRSGSWVGATGKPLKDVIAIGIGGSFLGPLFVHTALQTDPEALESAKGRQLRFLANIDPVDVARNISGLNPETTLVV
# VVSKTFTTAETMLNARTLREWITAALGASAVAKHMVAVSTNLALVEKFGIDPNNAFAFWDWVGGRYSVCSAVGVLPLSLQYGFSMVEKFLKGASSIDQ
# HFQSTPFEKNIPVLLGLLSVWNVSFLGYPARAILPYSQALEKFAPHIQQVSMESNGKGVSIDGLPLPFETGEIDFGEPGTNGQHSFYQLIHQGRVIPC
# DFIGIVKSQQPVYLKGEVVSNHDELMSNFFAQPDALAYGKTPEQLQKENVSENLIPHKTFSGNRPSLSLLLPELTAYNVGQLLAIYEHRVAVQGFVWG
# INSFDQWGVELGKVLATQVRKQLHSSRTQGTAPEGFNYSTTTLLKRYLETSSEPQM]
# Evidence for and against this transcript:
# % of transcript supported by hints (any source): 43.1
# CDS exons: 0/24
# CDS introns: 21/23
#      E:  21 
# 5'UTR exons and introns: 1/3
#      E:   1 
# 3'UTR exons and introns: 0/1
# hint groups fully obeyed: 22
#      E:  22 
# incompatible hint groups: 0
# end gene g19351
Asue_scaffold5	AUGUSTUS	gene	9870382	9877151	.	-	.	ID=AsAtg19351
Asue_scaffold5	AUGUSTUS	mRNA	9870382	9877151	.	-	.	ID=AsAtg19351.t1;Parent=AsAtg19351
Asue_scaffold5	AUGUSTUS	CDS	9870513	9870536	.	-	0	ID=AsAtg19351.t1.cds;Parent=AsAtg19351.t1
Asue_scaffold5	AUGUSTUS	CDS	9870616	9870813	.	-	0	ID=AsAtg19351.t1.cds;Parent=AsAtg19351.t1
Asue_scaffold5	AUGUSTUS	CDS	9870913	9870981	.	-	0	ID=AsAtg19351.t1.cds;Parent=AsAtg19351.t1
Asue_scaffold5	AUGUSTUS	CDS	9871079	9871132	.	-	0	ID=AsAtg19351.t1.cds;Parent=AsAtg19351.t1
Asue_scaffold5	AUGUSTUS	CDS	9871228	9871301	.	-	2	ID=AsAtg19351.t1.cds;Parent=AsAtg19351.t1
Asue_scaffold5	AUGUSTUS	CDS	9871394	9871457	.	-	0	ID=AsAtg19351.t1.cds;Parent=AsAtg19351.t1
Asue_scaffold5	AUGUSTUS	CDS	9871573	9871701	.	-	0	ID=AsAtg19351.t1.cds;Parent=AsAtg19351.t1
Asue_scaffold5	AUGUSTUS	CDS	9871820	9871873	.	-	0	ID=AsAtg19351.t1.cds;Parent=AsAtg19351.t1
Asue_scaffold5	AUGUSTUS	CDS	9871963	9872019	.	-	0	ID=AsAtg19351.t1.cds;Parent=AsAtg19351.t1
Asue_scaffold5	AUGUSTUS	CDS	9872217	9872283	.	-	1	ID=AsAtg19351.t1.cds;Parent=AsAtg19351.t1
Asue_scaffold5	AUGUSTUS	CDS	9872566	9872626	.	-	2	ID=AsAtg19351.t1.cds;Parent=AsAtg19351.t1
Asue_scaffold5	AUGUSTUS	CDS	9872703	9872775	.	-	0	ID=AsAtg19351.t1.cds;Parent=AsAtg19351.t1
Asue_scaffold5	AUGUSTUS	CDS	9873053	9873101	.	-	1	ID=AsAtg19351.t1.cds;Parent=AsAtg19351.t1
Asue_scaffold5	AUGUSTUS	CDS	9873282	9873366	.	-	2	ID=AsAtg19351.t1.cds;Parent=AsAtg19351.t1
Asue_scaffold5	AUGUSTUS	CDS	9873458	9873525	.	-	1	ID=AsAtg19351.t1.cds;Parent=AsAtg19351.t1
Asue_scaffold5	AUGUSTUS	CDS	9873803	9873845	.	-	2	ID=AsAtg19351.t1.cds;Parent=AsAtg19351.t1
Asue_scaffold5	AUGUSTUS	CDS	9873944	9874040	.	-	0	ID=AsAtg19351.t1.cds;Parent=AsAtg19351.t1
Asue_scaffold5	AUGUSTUS	CDS	9874122	9874277	.	-	0	ID=AsAtg19351.t1.cds;Parent=AsAtg19351.t1
Asue_scaffold5	AUGUSTUS	CDS	9874462	9874509	.	-	0	ID=AsAtg19351.t1.cds;Parent=AsAtg19351.t1
Asue_scaffold5	AUGUSTUS	CDS	9874593	9874674	.	-	1	ID=AsAtg19351.t1.cds;Parent=AsAtg19351.t1
Asue_scaffold5	AUGUSTUS	CDS	9874832	9874908	.	-	0	ID=AsAtg19351.t1.cds;Parent=AsAtg19351.t1
Asue_scaffold5	AUGUSTUS	CDS	9875002	9875057	.	-	2	ID=AsAtg19351.t1.cds;Parent=AsAtg19351.t1
Asue_scaffold5	AUGUSTUS	CDS	9876021	9876280	.	-	1	ID=AsAtg19351.t1.cds;Parent=AsAtg19351.t1
Asue_scaffold5	AUGUSTUS	CDS	9876600	9876823	.	-	0	ID=AsAtg19351.t1.cds;Parent=AsAtg19351.t1
Asue_scaffold5	AUGUSTUS	exon	9870513	9870536	.	-	.	ID=AsAtg19351.t1.exon1;Parent=AsAtg19351.t1
Asue_scaffold5	AUGUSTUS	exon	9870616	9870813	.	-	.	ID=AsAtg19351.t1.exon2;Parent=AsAtg19351.t1
Asue_scaffold5	AUGUSTUS	exon	9870913	9870981	.	-	.	ID=AsAtg19351.t1.exon3;Parent=AsAtg19351.t1
Asue_scaffold5	AUGUSTUS	exon	9871079	9871132	.	-	.	ID=AsAtg19351.t1.exon4;Parent=AsAtg19351.t1
Asue_scaffold5	AUGUSTUS	exon	9871228	9871301	.	-	.	ID=AsAtg19351.t1.exon5;Parent=AsAtg19351.t1
Asue_scaffold5	AUGUSTUS	exon	9871394	9871457	.	-	.	ID=AsAtg19351.t1.exon6;Parent=AsAtg19351.t1
Asue_scaffold5	AUGUSTUS	exon	9871573	9871701	.	-	.	ID=AsAtg19351.t1.exon7;Parent=AsAtg19351.t1
Asue_scaffold5	AUGUSTUS	exon	9871820	9871873	.	-	.	ID=AsAtg19351.t1.exon8;Parent=AsAtg19351.t1
Asue_scaffold5	AUGUSTUS	exon	9871963	9872019	.	-	.	ID=AsAtg19351.t1.exon9;Parent=AsAtg19351.t1
Asue_scaffold5	AUGUSTUS	exon	9872217	9872283	.	-	.	ID=AsAtg19351.t1.exon10;Parent=AsAtg19351.t1
Asue_scaffold5	AUGUSTUS	exon	9872566	9872626	.	-	.	ID=AsAtg19351.t1.exon11;Parent=AsAtg19351.t1
Asue_scaffold5	AUGUSTUS	exon	9872703	9872775	.	-	.	ID=AsAtg19351.t1.exon12;Parent=AsAtg19351.t1
Asue_scaffold5	AUGUSTUS	exon	9873053	9873101	.	-	.	ID=AsAtg19351.t1.exon13;Parent=AsAtg19351.t1
Asue_scaffold5	AUGUSTUS	exon	9873282	9873366	.	-	.	ID=AsAtg19351.t1.exon14;Parent=AsAtg19351.t1
Asue_scaffold5	AUGUSTUS	exon	9873458	9873525	.	-	.	ID=AsAtg19351.t1.exon15;Parent=AsAtg19351.t1
Asue_scaffold5	AUGUSTUS	exon	9873803	9873845	.	-	.	ID=AsAtg19351.t1.exon16;Parent=AsAtg19351.t1
Asue_scaffold5	AUGUSTUS	exon	9873944	9874040	.	-	.	ID=AsAtg19351.t1.exon17;Parent=AsAtg19351.t1
Asue_scaffold5	AUGUSTUS	exon	9874122	9874277	.	-	.	ID=AsAtg19351.t1.exon18;Parent=AsAtg19351.t1
Asue_scaffold5	AUGUSTUS	exon	9874462	9874509	.	-	.	ID=AsAtg19351.t1.exon19;Parent=AsAtg19351.t1
Asue_scaffold5	AUGUSTUS	exon	9874593	9874674	.	-	.	ID=AsAtg19351.t1.exon20;Parent=AsAtg19351.t1
Asue_scaffold5	AUGUSTUS	exon	9874832	9874908	.	-	.	ID=AsAtg19351.t1.exon21;Parent=AsAtg19351.t1
Asue_scaffold5	AUGUSTUS	exon	9875002	9875057	.	-	.	ID=AsAtg19351.t1.exon22;Parent=AsAtg19351.t1
Asue_scaffold5	AUGUSTUS	exon	9876021	9876280	.	-	.	ID=AsAtg19351.t1.exon23;Parent=AsAtg19351.t1
Asue_scaffold5	AUGUSTUS	exon	9876600	9876823	.	-	.	ID=AsAtg19351.t1.exon24;Parent=AsAtg19351.t1
###
# start gene g19352
# protein sequence = [MSSNGEKRMMKRSDFAQKLLDDLRVRKEQLSGSQNSLQKDKYAYSNRGFKGSRANSTTFQDLTSGCIEASNQLVPYGK
# GKSMEKLDLSKALAFALENAGKATRVDPSGSASIISFLHEVGRRSLGETRSSQVFVQQQQPSSSSPMIHVHIKEISKGAQKLNQIIKACSNGLSFRKG
# RYSIQCGEQLMEGAIELEQSLRLLVDIQQASEYTSHKRRKNRIKLXXXXXXXXXXXXXXXQNYQKIKQVAKADIEMRLLALNYQEDKNNKHRKQTSYC
# EDTEQRSTKPQKGRIPSVVAKLMGLGEFPQDEKETNIKHDGENLTRRRVMEASENLVELKTQRKSTSLDLVIHKETQTANEINYKAKSQQKDREKDDS
# KSRKRSKASYKKDGETTTKNVIKRNPTPTENKHKVVARSQQKPLHKLSNKKEKLQRERHRENGVTTNHSQKPLSSEDLQMKVRLINKAKAVKKSFSHV
# EVAQKGKEGEVLKAKICEKKNQDIYISNEALCKVMKRPEIKKEDGKHDLLLKSYNDSNEKKAEVDTCIKSSQVSGVEHKKEIKDDSILLIAAERVPCQ
# APSENHHGRMFTNGMDQQAPIPKSDGNSDILSKTVYKETKGEIEAGLPLLEKRQGRRKRETTETLSENEINLKKIFVKSQLFLDTAKAHFKLNIPQNV
# FHDTTSGSNYYQEDNNLILECAFELMKRKRRFQELSVHPFVKVPVSSSRVNSLDHLIRQISKELEKLRAYGRDCHIGSHVEDYVLERDVHYKDPNLNS
# MWDMGWNDSMLAFIEKDDVMRDIEREVFSGLLEEITRDLICI]
# Evidence for and against this transcript:
# % of transcript supported by hints (any source): 81.8
# CDS exons: 5/5
#      P:   5 
# CDS introns: 4/4
#      P:   4 
# 5'UTR exons and introns: 0/1
# 3'UTR exons and introns: 0/1
# hint groups fully obeyed: 3
#      P:   3 
# incompatible hint groups: 6
#      P:   6 (AT5G42710.2,AT5G42710.1)
# end gene g19352
Asue_scaffold5	AUGUSTUS	gene	9880760	9884131	.	-	.	ID=AsAtg19352
Asue_scaffold5	AUGUSTUS	mRNA	9880760	9884131	.	-	.	ID=AsAtg19352.t1;Parent=AsAtg19352
Asue_scaffold5	AUGUSTUS	CDS	9880946	9881550	.	-	2	ID=AsAtg19352.t1.cds;Parent=AsAtg19352.t1
Asue_scaffold5	AUGUSTUS	CDS	9881696	9881792	.	-	0	ID=AsAtg19352.t1.cds;Parent=AsAtg19352.t1
Asue_scaffold5	AUGUSTUS	CDS	9881873	9883423	.	-	0	ID=AsAtg19352.t1.cds;Parent=AsAtg19352.t1
Asue_scaffold5	AUGUSTUS	CDS	9883516	9883565	.	-	2	ID=AsAtg19352.t1.cds;Parent=AsAtg19352.t1
Asue_scaffold5	AUGUSTUS	CDS	9883947	9884064	.	-	0	ID=AsAtg19352.t1.cds;Parent=AsAtg19352.t1
Asue_scaffold5	AUGUSTUS	exon	9880946	9881550	.	-	.	ID=AsAtg19352.t1.exon1;Parent=AsAtg19352.t1
Asue_scaffold5	AUGUSTUS	exon	9881696	9881792	.	-	.	ID=AsAtg19352.t1.exon2;Parent=AsAtg19352.t1
Asue_scaffold5	AUGUSTUS	exon	9881873	9883423	.	-	.	ID=AsAtg19352.t1.exon3;Parent=AsAtg19352.t1
Asue_scaffold5	AUGUSTUS	exon	9883516	9883565	.	-	.	ID=AsAtg19352.t1.exon4;Parent=AsAtg19352.t1
Asue_scaffold5	AUGUSTUS	exon	9883947	9884064	.	-	.	ID=AsAtg19352.t1.exon5;Parent=AsAtg19352.t1
###
# start gene g19353
# protein sequence = [MGLKLASRKTLRNLIGYFTVKYTAVVARIREPDTQLGFIFTQRDPKMVVEKQSKYEEFRLKRVEENKKRMEALNLPKL
# SQILNSTSVKISPMKKRSIPRTPEKHMVIVRRSSRISNSSSVPVYREAIQIQRRGVGKRRDLLNRVYVSEEIRDEAIAKAKKFQDELGSGYPSFVKSM
# LQSHVSGGFWLGLPAQFCKSHLGIQDGVITLIDEEGEEYETIYLARKNGLSGGWMGFAVAHNLAYGDTLVFELVRRTAFKVYITRVGSCGESSKI]
# Evidence for and against this transcript:
# % of transcript supported by hints (any source): 13.3
# CDS exons: 1/7
#      P:   1 
# CDS introns: 1/6
#      P:   1 
# 5'UTR exons and introns: 0/1
# 3'UTR exons and introns: 0/1
# hint groups fully obeyed: 0
# incompatible hint groups: 1
#      P:   1 (TRINITY_GG_50_c3508_g1_i1)
# end gene g19353
Asue_scaffold5	AUGUSTUS	gene	9885992	9888351	.	-	.	ID=AsAtg19353
Asue_scaffold5	AUGUSTUS	mRNA	9885992	9888351	.	-	.	ID=AsAtg19353.t1;Parent=AsAtg19353
Asue_scaffold5	AUGUSTUS	CDS	9886196	9886243	.	-	0	ID=AsAtg19353.t1.cds;Parent=AsAtg19353.t1
Asue_scaffold5	AUGUSTUS	CDS	9886320	9886526	.	-	0	ID=AsAtg19353.t1.cds;Parent=AsAtg19353.t1
Asue_scaffold5	AUGUSTUS	CDS	9887084	9887249	.	-	1	ID=AsAtg19353.t1.cds;Parent=AsAtg19353.t1
Asue_scaffold5	AUGUSTUS	CDS	9887356	9887371	.	-	2	ID=AsAtg19353.t1.cds;Parent=AsAtg19353.t1
Asue_scaffold5	AUGUSTUS	CDS	9887497	9887602	.	-	0	ID=AsAtg19353.t1.cds;Parent=AsAtg19353.t1
Asue_scaffold5	AUGUSTUS	CDS	9887686	9887853	.	-	0	ID=AsAtg19353.t1.cds;Parent=AsAtg19353.t1
Asue_scaffold5	AUGUSTUS	CDS	9888114	9888218	.	-	0	ID=AsAtg19353.t1.cds;Parent=AsAtg19353.t1
Asue_scaffold5	AUGUSTUS	exon	9886196	9886243	.	-	.	ID=AsAtg19353.t1.exon1;Parent=AsAtg19353.t1
Asue_scaffold5	AUGUSTUS	exon	9886320	9886526	.	-	.	ID=AsAtg19353.t1.exon2;Parent=AsAtg19353.t1
Asue_scaffold5	AUGUSTUS	exon	9887084	9887249	.	-	.	ID=AsAtg19353.t1.exon3;Parent=AsAtg19353.t1
Asue_scaffold5	AUGUSTUS	exon	9887356	9887371	.	-	.	ID=AsAtg19353.t1.exon4;Parent=AsAtg19353.t1
Asue_scaffold5	AUGUSTUS	exon	9887497	9887602	.	-	.	ID=AsAtg19353.t1.exon5;Parent=AsAtg19353.t1
Asue_scaffold5	AUGUSTUS	exon	9887686	9887853	.	-	.	ID=AsAtg19353.t1.exon6;Parent=AsAtg19353.t1
Asue_scaffold5	AUGUSTUS	exon	9888114	9888218	.	-	.	ID=AsAtg19353.t1.exon7;Parent=AsAtg19353.t1
###
# start gene g19354
# protein sequence = [MVDFSNCGALKVASLNGSPITVAISDDIHSKLPVYVKVSSSIPDDHXXXXXXXXXXXXXXXXXXXXXXXXXXXXXXXX
# XXXXXXXXXXXXXXXXXXNIPLLQTSLSQPFFRILACAVVDFEPISIDHTSFLIEVQCQFIDGLGTHFGSAYWPMYFSTVPMGSHLVIFNCSLPLNGD
# YTYLAKRHYDHMDIQFRLTDDYSQIKLKGCGIRLYED]
# Evidence for and against this transcript:
# % of transcript supported by hints (any source): 42.9
# CDS exons: 1/1
#      P:   1 
# CDS introns: 0/0
# 5'UTR exons and introns: 0/1
# 3'UTR exons and introns: 2/5
#      E:   2 
# hint groups fully obeyed: 2
#      E:   2 
# incompatible hint groups: 1
#      P:   1 (TRINITY_GG_50_c2331_g1_i1)
# end gene g19354
Asue_scaffold5	AUGUSTUS	gene	9891666	9893338	.	+	.	ID=AsAtg19354
Asue_scaffold5	AUGUSTUS	mRNA	9891666	9893338	.	+	.	ID=AsAtg19354.t1;Parent=AsAtg19354
Asue_scaffold5	AUGUSTUS	CDS	9891725	9892366	.	+	0	ID=AsAtg19354.t1.cds;Parent=AsAtg19354.t1
Asue_scaffold5	AUGUSTUS	exon	9891725	9892366	.	+	.	ID=AsAtg19354.t1.exon1;Parent=AsAtg19354.t1
###
# start gene g19355
# protein sequence = [MMMXXXXXXXXXXXXYTRCVKTPSSTNTNIGKKLKGGENGVVNRKALNREKIITLQEDVEKLRKKLRLEENIHRAMER
# AFSRPLGALPRLPPFLPPSVLELLAEVAVLEEELVRLEEHIVHCRQELYQEAVFTSSSIENLKCSPAFPKHWQTKSKSASTSARESESPLSRAPCSVS
# VCRKGKENKLSATSIKTPMKKTTIAHTQLNKSLEAQKLEQDSHRCRKTNAERSSHGGGDEPNKISEDLVKCLSNIFMRMSSIKRFMVTKSQENDKDTA
# FRDPYGICSSFKRRDIGPYKNFNDVEEASLNQNRTSSSSLFLIRQLKRLLGRLSLVNMQKLNQQEKLAFWINIYNSCMMNGFLEHGIPESPDMVTLMQ
# KATINVGGHFLNAITIEHFILRLPHHSKYISPKGSKKNEMAVRSKFGLELSEPLVTFALSCGSWSSPAVRVYTASKVEEELEVAKREYLEASVGISVV
# KIGIPKLMDWYSHDFAKDIESLLDWIFLQLPTELGKDALNCVEQGMSQSPSSTLVHIIPYDFTFRYLFSI]
# Evidence for and against this transcript:
# % of transcript supported by hints (any source): 84
# CDS exons: 11/11
#      P:  11 
# CDS introns: 10/10
#      P:  10 
# 5'UTR exons and introns: 0/3
# 3'UTR exons and introns: 0/1
# hint groups fully obeyed: 12
#      P:  12 
# incompatible hint groups: 11
#      P:  11 (AT5G42690.3,AT5G42690.1)
# end gene g19355
Asue_scaffold5	AUGUSTUS	gene	9894536	9899444	.	+	.	ID=AsAtg19355
Asue_scaffold5	AUGUSTUS	mRNA	9894536	9899444	.	+	.	ID=AsAtg19355.t1;Parent=AsAtg19355
Asue_scaffold5	AUGUSTUS	CDS	9896454	9896543	.	+	0	ID=AsAtg19355.t1.cds;Parent=AsAtg19355.t1
Asue_scaffold5	AUGUSTUS	CDS	9896833	9896916	.	+	0	ID=AsAtg19355.t1.cds;Parent=AsAtg19355.t1
Asue_scaffold5	AUGUSTUS	CDS	9897005	9897121	.	+	0	ID=AsAtg19355.t1.cds;Parent=AsAtg19355.t1
Asue_scaffold5	AUGUSTUS	CDS	9897210	9897447	.	+	0	ID=AsAtg19355.t1.cds;Parent=AsAtg19355.t1
Asue_scaffold5	AUGUSTUS	CDS	9897523	9897638	.	+	2	ID=AsAtg19355.t1.cds;Parent=AsAtg19355.t1
Asue_scaffold5	AUGUSTUS	CDS	9897725	9898041	.	+	0	ID=AsAtg19355.t1.cds;Parent=AsAtg19355.t1
Asue_scaffold5	AUGUSTUS	CDS	9898144	9898243	.	+	1	ID=AsAtg19355.t1.cds;Parent=AsAtg19355.t1
Asue_scaffold5	AUGUSTUS	CDS	9898326	9898382	.	+	0	ID=AsAtg19355.t1.cds;Parent=AsAtg19355.t1
Asue_scaffold5	AUGUSTUS	CDS	9898470	9898553	.	+	0	ID=AsAtg19355.t1.cds;Parent=AsAtg19355.t1
Asue_scaffold5	AUGUSTUS	CDS	9898655	9898771	.	+	0	ID=AsAtg19355.t1.cds;Parent=AsAtg19355.t1
Asue_scaffold5	AUGUSTUS	CDS	9899019	9899321	.	+	0	ID=AsAtg19355.t1.cds;Parent=AsAtg19355.t1
Asue_scaffold5	AUGUSTUS	exon	9896454	9896543	.	+	.	ID=AsAtg19355.t1.exon1;Parent=AsAtg19355.t1
Asue_scaffold5	AUGUSTUS	exon	9896833	9896916	.	+	.	ID=AsAtg19355.t1.exon2;Parent=AsAtg19355.t1
Asue_scaffold5	AUGUSTUS	exon	9897005	9897121	.	+	.	ID=AsAtg19355.t1.exon3;Parent=AsAtg19355.t1
Asue_scaffold5	AUGUSTUS	exon	9897210	9897447	.	+	.	ID=AsAtg19355.t1.exon4;Parent=AsAtg19355.t1
Asue_scaffold5	AUGUSTUS	exon	9897523	9897638	.	+	.	ID=AsAtg19355.t1.exon5;Parent=AsAtg19355.t1
Asue_scaffold5	AUGUSTUS	exon	9897725	9898041	.	+	.	ID=AsAtg19355.t1.exon6;Parent=AsAtg19355.t1
Asue_scaffold5	AUGUSTUS	exon	9898144	9898243	.	+	.	ID=AsAtg19355.t1.exon7;Parent=AsAtg19355.t1
Asue_scaffold5	AUGUSTUS	exon	9898326	9898382	.	+	.	ID=AsAtg19355.t1.exon8;Parent=AsAtg19355.t1
Asue_scaffold5	AUGUSTUS	exon	9898470	9898553	.	+	.	ID=AsAtg19355.t1.exon9;Parent=AsAtg19355.t1
Asue_scaffold5	AUGUSTUS	exon	9898655	9898771	.	+	.	ID=AsAtg19355.t1.exon10;Parent=AsAtg19355.t1
Asue_scaffold5	AUGUSTUS	exon	9899019	9899321	.	+	.	ID=AsAtg19355.t1.exon11;Parent=AsAtg19355.t1
###
# start gene g19356
# protein sequence = [MPIRSNPFFNMDSSALLSLLRHTGTSMDSKSSKKSSGSIGGGVLKMFKLIPMLSSGCKMVNLLSRGHRRPLLKDYATT
# GTIFGFRKGRVFLAIQEDPHCMPMFIIELPMLTSALQKEMASETVRIALESETKTSRKKVLEEYVWGIYCNGRKIGYSIRRKNMSEEEMYVIDALRGV
# SMGAGVLPCKNQYDQETEGEMTYMRARFDRVIGSKDSEALYMINPEGSGQGTELSIYFLRSH]
# Evidence for and against this transcript:
# % of transcript supported by hints (any source): 33.3
# CDS exons: 1/1
#      P:   1 
# CDS introns: 0/0
# 5'UTR exons and introns: 0/1
# 3'UTR exons and introns: 0/1
# hint groups fully obeyed: 0
# incompatible hint groups: 3
#      P:   3 (AT5G42680.1,TRINITY_GG_50_c84_g1_i1)
# end gene g19356
Asue_scaffold5	AUGUSTUS	gene	9900286	9901131	.	-	.	ID=AsAtg19356
Asue_scaffold5	AUGUSTUS	mRNA	9900286	9901131	.	-	.	ID=AsAtg19356.t1;Parent=AsAtg19356
Asue_scaffold5	AUGUSTUS	CDS	9900343	9901059	.	-	0	ID=AsAtg19356.t1.cds;Parent=AsAtg19356.t1
Asue_scaffold5	AUGUSTUS	exon	9900343	9901059	.	-	.	ID=AsAtg19356.t1.exon1;Parent=AsAtg19356.t1
###
# start gene g19357
# protein sequence = [MKLRLQFCFALNRIHAAVHSFDKKMSEMSLPFEVGQTVELKSFELGFRGAWFRCKILKIFQKRKALFFDVEYIDYPGE
# GIHSTKVFQQLEGGNEKCLMIRPVYPPQCRENEVDGGLEEALVVHGSWKVGDLVDWWEAYCYWSGTVLEVKENESVQIELLAPPYGEGSSYEAQSKDL
# RPSLEWSLEDGWTVPFSKDGEKRQCAKLMKQLNEDQVSEAESMEEEKQRGAEPKEEEKQRPTEKLKSDEALQLNIMDSESIEAAVLDLEEMIVRFEWL
# KDILTPDSSEKNSWIYEDYHPSSSRM]
# Evidence for and against this transcript:
# % of transcript supported by hints (any source): 76.5
# CDS exons: 6/6
#      P:   6 
# CDS introns: 5/5
#      E:   5 
#      P:   5 
# 5'UTR exons and introns: 0/1
# 3'UTR exons and introns: 2/5
#      E:   2 
# hint groups fully obeyed: 13
#      E:   7 
#      P:   6 
# incompatible hint groups: 4
#      P:   4 (TRINITY_GG_50_c29_g1_i1)
# end gene g19357
Asue_scaffold5	AUGUSTUS	gene	9905044	9907691	.	-	.	ID=AsAtg19357
Asue_scaffold5	AUGUSTUS	mRNA	9905044	9907691	.	-	.	ID=AsAtg19357.t1;Parent=AsAtg19357
Asue_scaffold5	AUGUSTUS	CDS	9905546	9905817	.	-	2	ID=AsAtg19357.t1.cds;Parent=AsAtg19357.t1
Asue_scaffold5	AUGUSTUS	CDS	9905943	9905991	.	-	0	ID=AsAtg19357.t1.cds;Parent=AsAtg19357.t1
Asue_scaffold5	AUGUSTUS	CDS	9906554	9906670	.	-	0	ID=AsAtg19357.t1.cds;Parent=AsAtg19357.t1
Asue_scaffold5	AUGUSTUS	CDS	9906915	9907144	.	-	2	ID=AsAtg19357.t1.cds;Parent=AsAtg19357.t1
Asue_scaffold5	AUGUSTUS	CDS	9907212	9907281	.	-	0	ID=AsAtg19357.t1.cds;Parent=AsAtg19357.t1
Asue_scaffold5	AUGUSTUS	CDS	9907363	9907527	.	-	0	ID=AsAtg19357.t1.cds;Parent=AsAtg19357.t1
Asue_scaffold5	AUGUSTUS	exon	9905546	9905817	.	-	.	ID=AsAtg19357.t1.exon1;Parent=AsAtg19357.t1
Asue_scaffold5	AUGUSTUS	exon	9905943	9905991	.	-	.	ID=AsAtg19357.t1.exon2;Parent=AsAtg19357.t1
Asue_scaffold5	AUGUSTUS	exon	9906554	9906670	.	-	.	ID=AsAtg19357.t1.exon3;Parent=AsAtg19357.t1
Asue_scaffold5	AUGUSTUS	exon	9906915	9907144	.	-	.	ID=AsAtg19357.t1.exon4;Parent=AsAtg19357.t1
Asue_scaffold5	AUGUSTUS	exon	9907212	9907281	.	-	.	ID=AsAtg19357.t1.exon5;Parent=AsAtg19357.t1
Asue_scaffold5	AUGUSTUS	exon	9907363	9907527	.	-	.	ID=AsAtg19357.t1.exon6;Parent=AsAtg19357.t1
###
# start gene g19358
# protein sequence = [MFNNNSVSISVSDDESNDLNRIRARTRRKRKKVSHRTSYELPRHVLRLFVRYWVVLVFLLAVGLLVFESTRIGFKSSD
# LKKPDLNGKESPSKKNEGNLNRLDPTTKVIGGVRQRCLKLLPPEELEHLDILERKDSGSPVKRVVYLTDTDVSVGEMRGVRGNGTRFNLFTGNQTFAE
# RENSFQVRETVSLHCGFFNENGGFRISDKDKKFMTSCEVVVSTCAFGGGDNLYEPIGMSKTSSQKVCYVAFWDEVTLTTQEAEGHKIDENDHIGKWRI
# VIVKDLPFTDQRLNGKIPKMLAHRLFPDAKYSIWVDSKSQFRRDPLGVLDALLWRTNSVLAISEHGARSSVYDEANAVIKKHKATPEEVEVQINQYRH
# DKLPEDKRFNGKKALSEASVIVREHTPLTNLFMCLWFNEVVRFTSRDQLSFPYVLWRLKVLKNINMFPVCTRKDLVNSIGHVRKAKPLGTL]
# Evidence for and against this transcript:
# % of transcript supported by hints (any source): 84.6
# CDS exons: 6/6
#      P:   6 
# CDS introns: 5/5
#      E:   4 
#      P:   5 
# 5'UTR exons and introns: 0/1
# 3'UTR exons and introns: 0/1
# hint groups fully obeyed: 11
#      E:   4 
#      P:   7 
# incompatible hint groups: 6
#      P:   6 (AT5G42660.1)
# end gene g19358
Asue_scaffold5	AUGUSTUS	gene	9909976	9912804	.	+	.	ID=AsAtg19358
Asue_scaffold5	AUGUSTUS	mRNA	9909976	9912804	.	+	.	ID=AsAtg19358.t1;Parent=AsAtg19358
Asue_scaffold5	AUGUSTUS	CDS	9909999	9910338	.	+	0	ID=AsAtg19358.t1.cds;Parent=AsAtg19358.t1
Asue_scaffold5	AUGUSTUS	CDS	9911020	9911225	.	+	2	ID=AsAtg19358.t1.cds;Parent=AsAtg19358.t1
Asue_scaffold5	AUGUSTUS	CDS	9911329	9911505	.	+	0	ID=AsAtg19358.t1.cds;Parent=AsAtg19358.t1
Asue_scaffold5	AUGUSTUS	CDS	9911624	9911779	.	+	0	ID=AsAtg19358.t1.cds;Parent=AsAtg19358.t1
Asue_scaffold5	AUGUSTUS	CDS	9912123	9912399	.	+	0	ID=AsAtg19358.t1.cds;Parent=AsAtg19358.t1
Asue_scaffold5	AUGUSTUS	CDS	9912487	9912722	.	+	2	ID=AsAtg19358.t1.cds;Parent=AsAtg19358.t1
Asue_scaffold5	AUGUSTUS	exon	9909999	9910338	.	+	.	ID=AsAtg19358.t1.exon1;Parent=AsAtg19358.t1
Asue_scaffold5	AUGUSTUS	exon	9911020	9911225	.	+	.	ID=AsAtg19358.t1.exon2;Parent=AsAtg19358.t1
Asue_scaffold5	AUGUSTUS	exon	9911329	9911505	.	+	.	ID=AsAtg19358.t1.exon3;Parent=AsAtg19358.t1
Asue_scaffold5	AUGUSTUS	exon	9911624	9911779	.	+	.	ID=AsAtg19358.t1.exon4;Parent=AsAtg19358.t1
Asue_scaffold5	AUGUSTUS	exon	9912123	9912399	.	+	.	ID=AsAtg19358.t1.exon5;Parent=AsAtg19358.t1
Asue_scaffold5	AUGUSTUS	exon	9912487	9912722	.	+	.	ID=AsAtg19358.t1.exon6;Parent=AsAtg19358.t1
###
# start gene g19359
# protein sequence = [MLTRIIFLIAVATAFIIVLLLALLSPVPDYDPPGSFFSFSLYVQQTHTPSSSYSSRRSSQHMVQPHGRGGGKGALIFR
# RTLTEGPENNSRIVGKAEGFIIPHEDFANSDFNVIYLTLETPEYTGSVSIRSRDMTHKLKEVMEVVGGTGAFAFARGIAMFNEIDDHEEEAVTTYRVK
# LLLRFPHTSHVDPQ]
# Evidence for and against this transcript:
# % of transcript supported by hints (any source): 33.3
# CDS exons: 1/1
#      P:   1 
# CDS introns: 0/0
# 5'UTR exons and introns: 0/1
# 3'UTR exons and introns: 0/1
# hint groups fully obeyed: 0
# incompatible hint groups: 1
#      P:   1 (AT5G42655.1)
# end gene g19359
Asue_scaffold5	AUGUSTUS	gene	9912966	9913634	.	+	.	ID=AsAtg19359
Asue_scaffold5	AUGUSTUS	mRNA	9912966	9913634	.	+	.	ID=AsAtg19359.t1;Parent=AsAtg19359
Asue_scaffold5	AUGUSTUS	CDS	9912999	9913571	.	+	0	ID=AsAtg19359.t1.cds;Parent=AsAtg19359.t1
Asue_scaffold5	AUGUSTUS	exon	9912999	9913571	.	+	.	ID=AsAtg19359.t1.exon1;Parent=AsAtg19359.t1
###
# start gene g19360
# protein sequence = [MASISTPFPISLHPKTVRSKPLKFRVLTRPIKASGSETPDLTVATRTGSKDLPIRNIPGNYGLPIVGPIKDRWDYFYD
# QGAEEFFKSRIRKYNSTVYRVNMPPGAFIAENPQVVALLDGKSFPVLFDVDKVEKKDLFTGTYMPSTELTGGYRILSYLDPSEPKHEKLKNLLFFLLK
# SSRNRIFPEFQATYSELFDSLEKELSLKGKADFGGSSDGTAFNFLARAFYGTNPADTKLKADAPGLITKWVLFNLHPLLSIGLPRVIEEPLIHTFSLP
# PALVKSDYQRLYEFFLESAGDILVEADKLGISREEATHNLLFATCFNTWGGMKILFPNMVKRIGRAGHQVHNRLAEEIRSVIKSNGGELTMGAIEKME
# LTKSVVYECLRFEPPVTAQYGRAKKDLVIESHDAAFKVKAGEMLYGYQPLATRDPKIFDRADEFVPERFVGEEGEKLLRHVLWSNGPETETPTVGNKQ
# CAGKDFVVLVARLFVIEIFRRYDSFDIEVGTSPLGSSVNFSSLRKASF]
# Evidence for and against this transcript:
# % of transcript supported by hints (any source): 33.3
# CDS exons: 1/1
#      P:   1 
# CDS introns: 0/0
# 5'UTR exons and introns: 0/1
# 3'UTR exons and introns: 0/1
# hint groups fully obeyed: 0
# incompatible hint groups: 3
#      P:   3 
# end gene g19360
Asue_scaffold5	AUGUSTUS	gene	9916346	9918156	.	+	.	ID=AsAtg19360
Asue_scaffold5	AUGUSTUS	mRNA	9916346	9918156	.	+	.	ID=AsAtg19360.t1;Parent=AsAtg19360
Asue_scaffold5	AUGUSTUS	CDS	9916427	9917983	.	+	0	ID=AsAtg19360.t1.cds;Parent=AsAtg19360.t1
Asue_scaffold5	AUGUSTUS	exon	9916427	9917983	.	+	.	ID=AsAtg19360.t1.exon1;Parent=AsAtg19360.t1
###
# start gene g19361
# protein sequence = [MMMLESRNSMRASNSVPDLSLQISLPNYHAGKPLHGGDRSSTSSDSGSSLSDLSHENNFFNKPLLSLGFDHHHQRRSN
# MFQPQIYGRDFKRSSSSMVGLKRSIRAPRMRWTSTLHAHFVHAVQLLGGHERATPKSVLELMNVKDLTLAHVKSHLQMYRTVKCTDKGSPGEGKVEKE
# AEQRIGENNKNEEADEGTDTNSPNSSSVQKTQRXXXXXXXXXGLCESSWSSTKEVSRSISTQAYSHLGTTHHTKDNEEKEDTNIHLNLDFTLGRPSWG
# MEYAEPSSDLTLLKC]
# Evidence for and against this transcript:
# % of transcript supported by hints (any source): 58.8
# CDS exons: 6/7
#      P:   6 
# CDS introns: 4/6
#      P:   4 
# 5'UTR exons and introns: 0/3
# 3'UTR exons and introns: 0/1
# hint groups fully obeyed: 6
#      P:   6 
# incompatible hint groups: 4
#      P:   4 (AT5G42630.1,TRINITY_GG_50_c6_g1_i1)
# end gene g19361
Asue_scaffold5	AUGUSTUS	gene	9937474	9939762	.	+	.	ID=AsAtg19361
Asue_scaffold5	AUGUSTUS	mRNA	9937474	9939762	.	+	.	ID=AsAtg19361.t1;Parent=AsAtg19361
Asue_scaffold5	AUGUSTUS	CDS	9937802	9938189	.	+	0	ID=AsAtg19361.t1.cds;Parent=AsAtg19361.t1
Asue_scaffold5	AUGUSTUS	CDS	9938329	9938405	.	+	2	ID=AsAtg19361.t1.cds;Parent=AsAtg19361.t1
Asue_scaffold5	AUGUSTUS	CDS	9938642	9938681	.	+	0	ID=AsAtg19361.t1.cds;Parent=AsAtg19361.t1
Asue_scaffold5	AUGUSTUS	CDS	9938802	9938950	.	+	2	ID=AsAtg19361.t1.cds;Parent=AsAtg19361.t1
Asue_scaffold5	AUGUSTUS	CDS	9939022	9939034	.	+	0	ID=AsAtg19361.t1.cds;Parent=AsAtg19361.t1
Asue_scaffold5	AUGUSTUS	CDS	9939288	9939370	.	+	2	ID=AsAtg19361.t1.cds;Parent=AsAtg19361.t1
Asue_scaffold5	AUGUSTUS	CDS	9939473	9939592	.	+	0	ID=AsAtg19361.t1.cds;Parent=AsAtg19361.t1
Asue_scaffold5	AUGUSTUS	exon	9937802	9938189	.	+	.	ID=AsAtg19361.t1.exon1;Parent=AsAtg19361.t1
Asue_scaffold5	AUGUSTUS	exon	9938329	9938405	.	+	.	ID=AsAtg19361.t1.exon2;Parent=AsAtg19361.t1
Asue_scaffold5	AUGUSTUS	exon	9938642	9938681	.	+	.	ID=AsAtg19361.t1.exon3;Parent=AsAtg19361.t1
Asue_scaffold5	AUGUSTUS	exon	9938802	9938950	.	+	.	ID=AsAtg19361.t1.exon4;Parent=AsAtg19361.t1
Asue_scaffold5	AUGUSTUS	exon	9939022	9939034	.	+	.	ID=AsAtg19361.t1.exon5;Parent=AsAtg19361.t1
Asue_scaffold5	AUGUSTUS	exon	9939288	9939370	.	+	.	ID=AsAtg19361.t1.exon6;Parent=AsAtg19361.t1
Asue_scaffold5	AUGUSTUS	exon	9939473	9939592	.	+	.	ID=AsAtg19361.t1.exon7;Parent=AsAtg19361.t1
###
# start gene g19362
# protein sequence = [MEVLVPCCRLFVSNLRFVISWVSLFLSSVAIDFIDLGSATXXXXXXXXXXXXXXXXXGASDAKARHHHQRIAVEGVES
# GVASHSCIHDQIIEQRKRPGRKVYSVTPQVYHEPRSVEKAFHHNGRVLLSVFDEEKDVKQPIRIYLNYDAVGHSLDRDCQRVGNIVKLGEPPSSTFPA
# VPACNPNTKPPVSGDCWYNCTLDDISGKDKKHRLRKALEQTADWFRRALAVEPVKGNLRLSGYSACGQDGGVQLPREYVEEGIADTDLVLLVTTRPTT
# GNTLAWAVACERDQWGRAIAGHVNVAPRHLTSESGTLLSATLIHEVMHVLGFDPHAFAHFRDERKRRRTEVTEQQMDEKLGRLVTRVVLPRVVMHSRH
# HYGAFSQNFSGLELEDGGGRGTSGSHWEKRLLMNEIMTGSVDTRSVVSKMTLALLEDSGWYKANYSMADRLDWGRNQGTQFVTSPCNMWKGAYHCNTT
# QLSGCTYNREAEGYCPILSYNGELPQWARYFPQPNKGGQSSLADYCTYFVAYSDGSCTDINSARAPDRMLGEVRGSESRCMASSLVRTGFVRGSMTQG
# NGCYQHRCRNNLLEVAVEGVWKFCPQAGGPIRFPGFNGELICPAYHELCSTSVVSVLGQCPNSCNFNGDCVDGKCRCLLGYHGHDCRNRSCPNNCNGH
# GKCTTQGVCICENGFTGIDCSTAICDEQCSLHGGVCDNGVCEFRCSDYAGYTCQNSSKLVTSLLVCKDVLEKDMSGQHCAPREPSILQQLEEVVVMPN
# YNRLFPGGARKLFNIFGNSYCDEAAKRLACWISIQKCDIDGDDRLRVCHSACQSYNMACGASLDCSDQTLFSTAEEGDAECTGSGEIRSPWFSSLWSR
# LVAS]
# Evidence for and against this transcript:
# % of transcript supported by hints (any source): 90.3
# CDS exons: 15/15
#      P:  15 
# CDS introns: 13/14
#      E:  13 
#      P:  13 
# 5'UTR exons and introns: 0/1
# 3'UTR exons and introns: 0/1
# hint groups fully obeyed: 33
#      E:  13 
#      P:  20 
# incompatible hint groups: 12
#      P:  12 (AT5G42620.2)
# end gene g19362
Asue_scaffold5	AUGUSTUS	gene	9942118	9947159	.	-	.	ID=AsAtg19362
Asue_scaffold5	AUGUSTUS	mRNA	9942118	9947159	.	-	.	ID=AsAtg19362.t1;Parent=AsAtg19362
Asue_scaffold5	AUGUSTUS	CDS	9942333	9942548	.	-	0	ID=AsAtg19362.t1.cds;Parent=AsAtg19362.t1
Asue_scaffold5	AUGUSTUS	CDS	9942663	9942982	.	-	2	ID=AsAtg19362.t1.cds;Parent=AsAtg19362.t1
Asue_scaffold5	AUGUSTUS	CDS	9943068	9943163	.	-	2	ID=AsAtg19362.t1.cds;Parent=AsAtg19362.t1
Asue_scaffold5	AUGUSTUS	CDS	9943260	9943412	.	-	2	ID=AsAtg19362.t1.cds;Parent=AsAtg19362.t1
Asue_scaffold5	AUGUSTUS	CDS	9943497	9943566	.	-	0	ID=AsAtg19362.t1.cds;Parent=AsAtg19362.t1
Asue_scaffold5	AUGUSTUS	CDS	9943806	9943905	.	-	1	ID=AsAtg19362.t1.cds;Parent=AsAtg19362.t1
Asue_scaffold5	AUGUSTUS	CDS	9943989	9944115	.	-	2	ID=AsAtg19362.t1.cds;Parent=AsAtg19362.t1
Asue_scaffold5	AUGUSTUS	CDS	9944342	9944735	.	-	0	ID=AsAtg19362.t1.cds;Parent=AsAtg19362.t1
Asue_scaffold5	AUGUSTUS	CDS	9944853	9944945	.	-	0	ID=AsAtg19362.t1.cds;Parent=AsAtg19362.t1
Asue_scaffold5	AUGUSTUS	CDS	9945114	9945262	.	-	2	ID=AsAtg19362.t1.cds;Parent=AsAtg19362.t1
Asue_scaffold5	AUGUSTUS	CDS	9945358	9945471	.	-	2	ID=AsAtg19362.t1.cds;Parent=AsAtg19362.t1
Asue_scaffold5	AUGUSTUS	CDS	9945569	9945701	.	-	0	ID=AsAtg19362.t1.cds;Parent=AsAtg19362.t1
Asue_scaffold5	AUGUSTUS	CDS	9945788	9945928	.	-	0	ID=AsAtg19362.t1.cds;Parent=AsAtg19362.t1
Asue_scaffold5	AUGUSTUS	CDS	9946014	9946398	.	-	1	ID=AsAtg19362.t1.cds;Parent=AsAtg19362.t1
Asue_scaffold5	AUGUSTUS	CDS	9946630	9946739	.	-	0	ID=AsAtg19362.t1.cds;Parent=AsAtg19362.t1
Asue_scaffold5	AUGUSTUS	exon	9942333	9942548	.	-	.	ID=AsAtg19362.t1.exon1;Parent=AsAtg19362.t1
Asue_scaffold5	AUGUSTUS	exon	9942663	9942982	.	-	.	ID=AsAtg19362.t1.exon2;Parent=AsAtg19362.t1
Asue_scaffold5	AUGUSTUS	exon	9943068	9943163	.	-	.	ID=AsAtg19362.t1.exon3;Parent=AsAtg19362.t1
Asue_scaffold5	AUGUSTUS	exon	9943260	9943412	.	-	.	ID=AsAtg19362.t1.exon4;Parent=AsAtg19362.t1
Asue_scaffold5	AUGUSTUS	exon	9943497	9943566	.	-	.	ID=AsAtg19362.t1.exon5;Parent=AsAtg19362.t1
Asue_scaffold5	AUGUSTUS	exon	9943806	9943905	.	-	.	ID=AsAtg19362.t1.exon6;Parent=AsAtg19362.t1
Asue_scaffold5	AUGUSTUS	exon	9943989	9944115	.	-	.	ID=AsAtg19362.t1.exon7;Parent=AsAtg19362.t1
Asue_scaffold5	AUGUSTUS	exon	9944342	9944735	.	-	.	ID=AsAtg19362.t1.exon8;Parent=AsAtg19362.t1
Asue_scaffold5	AUGUSTUS	exon	9944853	9944945	.	-	.	ID=AsAtg19362.t1.exon9;Parent=AsAtg19362.t1
Asue_scaffold5	AUGUSTUS	exon	9945114	9945262	.	-	.	ID=AsAtg19362.t1.exon10;Parent=AsAtg19362.t1
Asue_scaffold5	AUGUSTUS	exon	9945358	9945471	.	-	.	ID=AsAtg19362.t1.exon11;Parent=AsAtg19362.t1
Asue_scaffold5	AUGUSTUS	exon	9945569	9945701	.	-	.	ID=AsAtg19362.t1.exon12;Parent=AsAtg19362.t1
Asue_scaffold5	AUGUSTUS	exon	9945788	9945928	.	-	.	ID=AsAtg19362.t1.exon13;Parent=AsAtg19362.t1
Asue_scaffold5	AUGUSTUS	exon	9946014	9946398	.	-	.	ID=AsAtg19362.t1.exon14;Parent=AsAtg19362.t1
Asue_scaffold5	AUGUSTUS	exon	9946630	9946739	.	-	.	ID=AsAtg19362.t1.exon15;Parent=AsAtg19362.t1
###
# start gene g19363
# protein sequence = [MALRRAITKRLIDCYRSDVTQQHSFCRQLSPYNMKIHRQYMTSPNGPNLTDRIVGIRIESVSPPRREETPVMGLSVSE
# TKKLLRLYQMEKVKERLREIPKSSVSYWEFVQICCESCGNDEQGSQMAKSLDHSGCVVVLGDIVFLHPHQIAKSMEAMIKQTSVLPNDPRKEELVQLA
# TTKKSIDIEARRIVQAELYCGLGFLAVQTIGFMRLTFWELSWDVMEPICFFVTTIHFILGYIFFLRTSTEPSFEGLFRQRFKTKQKKLMERHGFDFLR
# YNELNSLFTTFPCKFHYPV]
# Evidence for and against this transcript:
# % of transcript supported by hints (any source): 60
# CDS exons: 2/2
#      P:   2 
# CDS introns: 1/1
#      P:   1 
# 5'UTR exons and introns: 0/1
# 3'UTR exons and introns: 0/1
# hint groups fully obeyed: 0
# incompatible hint groups: 1
#      P:   1 (AT5G42610.1)
# end gene g19363
Asue_scaffold5	AUGUSTUS	gene	9949323	9950919	.	-	.	ID=AsAtg19363
Asue_scaffold5	AUGUSTUS	mRNA	9949323	9950919	.	-	.	ID=AsAtg19363.t1;Parent=AsAtg19363
Asue_scaffold5	AUGUSTUS	CDS	9949438	9949875	.	-	0	ID=AsAtg19363.t1.cds;Parent=AsAtg19363.t1
Asue_scaffold5	AUGUSTUS	CDS	9950424	9950867	.	-	0	ID=AsAtg19363.t1.cds;Parent=AsAtg19363.t1
Asue_scaffold5	AUGUSTUS	exon	9949438	9949875	.	-	.	ID=AsAtg19363.t1.exon1;Parent=AsAtg19363.t1
Asue_scaffold5	AUGUSTUS	exon	9950424	9950867	.	-	.	ID=AsAtg19363.t1.exon2;Parent=AsAtg19363.t1
###
# start gene g19364
# protein sequence = [MWRLRIGAEARQDPHLFTTNNFAGRQIWEFDANGGSPEELAEVEEARLNFSNNKSRFKASPDLFWRRQFLREKKFEQK
# IPRVRIEDAEKITYEDAKTALRRGVLYYAACQANDGHWPSEVSGSMFLDAPFVICLYITGHLEKIFTLEHVKELLRYMYNTQNEDGGWGLDVESHSVM
# FCTVLNYICLRILGVEPDHDGQKSACARARKWILDHGGATYAPMVAKAWLSVLGVYDWSGCKPLPPEIWMLPSFSPINGGTLWIYIRDLLMGMSYLYG
# KKFVATPTALILQLREELYPQPYSKIIWSKARNRCAKEDLLYPKSFGQDLFWEGVHMLSENIINRWPLNKFVRQRALRTTMELVHYHDETTHYITGAC
# VAKPFHMLACWVEDPDGDYFKKHLARVPDFIWIAEDGLKFQLMGMQSWNAALSLQVMLAANMDDEIRSTLIKGYDFLKQSQISENPQGDHLKMFRDIT
# KGGWTFQDREQGLPISDGTAESIECCIHFHRMPSEFIGEKMDVEKLYDAVNFLIYLQSDNGGMPVWEPAPGKKWLEWLSPVEHVENTVVEQEYLECTG
# SVIAGLVCFKKEFPDHRPKEIEKLIKKGLKYIEDLQMPDGSWYGNWGVCFTYGTLFAVRGLAAAGKTFGNSEAIRRAVQFILNTQNAEGGWGESALSC
# PNKKYIPSKGNVTNVVNTGQAMMVLLIGGQMERDPSPVHRAAKVLINSQLDIGDFPQQERRGIYMNMLLHYPTYRNMFSLWALALYTNALRLLVS]
# Evidence for and against this transcript:
# % of transcript supported by hints (any source): 93.1
# CDS exons: 14/14
#      P:  14 
# CDS introns: 13/13
#      P:  13 
# 5'UTR exons and introns: 0/1
# 3'UTR exons and introns: 0/1
# hint groups fully obeyed: 0
# incompatible hint groups: 1
#      P:   1 (AT5G42600.1)
# end gene g19364
Asue_scaffold5	AUGUSTUS	gene	9955215	9959809	.	-	.	ID=AsAtg19364
Asue_scaffold5	AUGUSTUS	mRNA	9955215	9959809	.	-	.	ID=AsAtg19364.t1;Parent=AsAtg19364
Asue_scaffold5	AUGUSTUS	CDS	9955384	9955497	.	-	0	ID=AsAtg19364.t1.cds;Parent=AsAtg19364.t1
Asue_scaffold5	AUGUSTUS	CDS	9955597	9956083	.	-	1	ID=AsAtg19364.t1.cds;Parent=AsAtg19364.t1
Asue_scaffold5	AUGUSTUS	CDS	9956172	9956218	.	-	0	ID=AsAtg19364.t1.cds;Parent=AsAtg19364.t1
Asue_scaffold5	AUGUSTUS	CDS	9956370	9956426	.	-	0	ID=AsAtg19364.t1.cds;Parent=AsAtg19364.t1
Asue_scaffold5	AUGUSTUS	CDS	9956536	9956634	.	-	0	ID=AsAtg19364.t1.cds;Parent=AsAtg19364.t1
Asue_scaffold5	AUGUSTUS	CDS	9956731	9956973	.	-	0	ID=AsAtg19364.t1.cds;Parent=AsAtg19364.t1
Asue_scaffold5	AUGUSTUS	CDS	9957353	9957466	.	-	0	ID=AsAtg19364.t1.cds;Parent=AsAtg19364.t1
Asue_scaffold5	AUGUSTUS	CDS	9957779	9957970	.	-	0	ID=AsAtg19364.t1.cds;Parent=AsAtg19364.t1
Asue_scaffold5	AUGUSTUS	CDS	9958059	9958225	.	-	2	ID=AsAtg19364.t1.cds;Parent=AsAtg19364.t1
Asue_scaffold5	AUGUSTUS	CDS	9958331	9958415	.	-	0	ID=AsAtg19364.t1.cds;Parent=AsAtg19364.t1
Asue_scaffold5	AUGUSTUS	CDS	9958523	9958723	.	-	0	ID=AsAtg19364.t1.cds;Parent=AsAtg19364.t1
Asue_scaffold5	AUGUSTUS	CDS	9959041	9959130	.	-	0	ID=AsAtg19364.t1.cds;Parent=AsAtg19364.t1
Asue_scaffold5	AUGUSTUS	CDS	9959249	9959434	.	-	0	ID=AsAtg19364.t1.cds;Parent=AsAtg19364.t1
Asue_scaffold5	AUGUSTUS	CDS	9959561	9959764	.	-	0	ID=AsAtg19364.t1.cds;Parent=AsAtg19364.t1
Asue_scaffold5	AUGUSTUS	exon	9955384	9955497	.	-	.	ID=AsAtg19364.t1.exon1;Parent=AsAtg19364.t1
Asue_scaffold5	AUGUSTUS	exon	9955597	9956083	.	-	.	ID=AsAtg19364.t1.exon2;Parent=AsAtg19364.t1
Asue_scaffold5	AUGUSTUS	exon	9956172	9956218	.	-	.	ID=AsAtg19364.t1.exon3;Parent=AsAtg19364.t1
Asue_scaffold5	AUGUSTUS	exon	9956370	9956426	.	-	.	ID=AsAtg19364.t1.exon4;Parent=AsAtg19364.t1
Asue_scaffold5	AUGUSTUS	exon	9956536	9956634	.	-	.	ID=AsAtg19364.t1.exon5;Parent=AsAtg19364.t1
Asue_scaffold5	AUGUSTUS	exon	9956731	9956973	.	-	.	ID=AsAtg19364.t1.exon6;Parent=AsAtg19364.t1
Asue_scaffold5	AUGUSTUS	exon	9957353	9957466	.	-	.	ID=AsAtg19364.t1.exon7;Parent=AsAtg19364.t1
Asue_scaffold5	AUGUSTUS	exon	9957779	9957970	.	-	.	ID=AsAtg19364.t1.exon8;Parent=AsAtg19364.t1
Asue_scaffold5	AUGUSTUS	exon	9958059	9958225	.	-	.	ID=AsAtg19364.t1.exon9;Parent=AsAtg19364.t1
Asue_scaffold5	AUGUSTUS	exon	9958331	9958415	.	-	.	ID=AsAtg19364.t1.exon10;Parent=AsAtg19364.t1
Asue_scaffold5	AUGUSTUS	exon	9958523	9958723	.	-	.	ID=AsAtg19364.t1.exon11;Parent=AsAtg19364.t1
Asue_scaffold5	AUGUSTUS	exon	9959041	9959130	.	-	.	ID=AsAtg19364.t1.exon12;Parent=AsAtg19364.t1
Asue_scaffold5	AUGUSTUS	exon	9959249	9959434	.	-	.	ID=AsAtg19364.t1.exon13;Parent=AsAtg19364.t1
Asue_scaffold5	AUGUSTUS	exon	9959561	9959764	.	-	.	ID=AsAtg19364.t1.exon14;Parent=AsAtg19364.t1
###
# start gene g19365
# protein sequence = [MEMMILISLCLTTFLTILLFFKSLLKRPNSNLPPSPWRLPVIGNLHQLSLHPHRALSSLSARHGPLMLLRFGRVPVLI
# VSSADVAHDVMKTHDLKFANRPITKSAHKISNGGRDLVFAPYGEYWRNVKSLCTIHLLSNKMVQSSEKRREEEITLLMETLEEASLSSSSVNLSKLIT
# NMVSDIMGKVVLGKKYSGEEGTIDVKTITKSFLDAVGLSPVGEYIPSLAWIGKITGSDGKLEKITKQFGDFIEKVLQEHEDTTADKETPDFVDMLLTI
# QRDETAQCQLDKSDLKVIIFEMFLGSTTTTSAVIEWAMTRLMRNPECLKKLQDEIRSVSKMNSYVSGKEVENMNYLKAVIKEVLRLHPPLPLLVPRLL
# SEDVKLKGYDIAAGTQVIINAWAIQRDTATWGSDAQEFRPERHFDSTWDFVGRNFKYIPFGAGRRLCPGIGLGSVMASVTLANLVKRFDWRVEDGPSG
# YDKPDLVEGAGIDVCRKFPLVVFPSSA]
# Evidence for and against this transcript:
# % of transcript supported by hints (any source): 77.8
# CDS exons: 4/4
#      P:   4 
# CDS introns: 3/3
#      P:   3 
# 5'UTR exons and introns: 0/1
# 3'UTR exons and introns: 0/1
# hint groups fully obeyed: 0
# incompatible hint groups: 1
#      P:   1 (AT5G42590.1)
# end gene g19365
Asue_scaffold5	AUGUSTUS	gene	9979084	9981642	.	+	.	ID=AsAtg19365
Asue_scaffold5	AUGUSTUS	mRNA	9979084	9981642	.	+	.	ID=AsAtg19365.t1;Parent=AsAtg19365
Asue_scaffold5	AUGUSTUS	CDS	9979166	9979549	.	+	0	ID=AsAtg19365.t1.cds;Parent=AsAtg19365.t1
Asue_scaffold5	AUGUSTUS	CDS	9980260	9980757	.	+	0	ID=AsAtg19365.t1.cds;Parent=AsAtg19365.t1
Asue_scaffold5	AUGUSTUS	CDS	9980846	9981127	.	+	0	ID=AsAtg19365.t1.cds;Parent=AsAtg19365.t1
Asue_scaffold5	AUGUSTUS	CDS	9981213	9981542	.	+	0	ID=AsAtg19365.t1.cds;Parent=AsAtg19365.t1
Asue_scaffold5	AUGUSTUS	exon	9979166	9979549	.	+	.	ID=AsAtg19365.t1.exon1;Parent=AsAtg19365.t1
Asue_scaffold5	AUGUSTUS	exon	9980260	9980757	.	+	.	ID=AsAtg19365.t1.exon2;Parent=AsAtg19365.t1
Asue_scaffold5	AUGUSTUS	exon	9980846	9981127	.	+	.	ID=AsAtg19365.t1.exon3;Parent=AsAtg19365.t1
Asue_scaffold5	AUGUSTUS	exon	9981213	9981542	.	+	.	ID=AsAtg19365.t1.exon4;Parent=AsAtg19365.t1
###
# start gene g19366
# protein sequence = [MIHLLYTVIFAEMALILLLLFKTPLRKLIILTFDRIKRGRGPVVVKTIGTTVFVVLLSSIYSLVNIQRRSEDGAVLNP
# TDQVLASKHLLEASLMGFVLFLSLMIDRLHHYIRELRLLRKTMETAKKQNRGFEDGKTTSGEEVKALGEEIAALKAKIKTLESESESKGKELKGAQGE
# TEALRKQADGFLMEYDRLLEDNQNLRNQLESIGHSPEGKKGM]
# Evidence for and against this transcript:
# % of transcript supported by hints (any source): 60
# CDS exons: 2/2
#      P:   2 
# CDS introns: 1/1
#      E:   1 
#      P:   1 
# 5'UTR exons and introns: 0/1
# 3'UTR exons and introns: 0/1
# hint groups fully obeyed: 3
#      E:   1 
#      P:   2 
# incompatible hint groups: 3
#      P:   3 (TRINITY_GG_50_c1936_g1_i1,AT5G42570.1)
# end gene g19366
Asue_scaffold5	AUGUSTUS	gene	9990084	9991504	.	+	.	ID=AsAtg19366
Asue_scaffold5	AUGUSTUS	mRNA	9990084	9991504	.	+	.	ID=AsAtg19366.t1;Parent=AsAtg19366
Asue_scaffold5	AUGUSTUS	CDS	9990206	9990488	.	+	0	ID=AsAtg19366.t1.cds;Parent=AsAtg19366.t1
Asue_scaffold5	AUGUSTUS	CDS	9990889	9991262	.	+	2	ID=AsAtg19366.t1.cds;Parent=AsAtg19366.t1
Asue_scaffold5	AUGUSTUS	exon	9990206	9990488	.	+	.	ID=AsAtg19366.t1.exon1;Parent=AsAtg19366.t1
Asue_scaffold5	AUGUSTUS	exon	9990889	9991262	.	+	.	ID=AsAtg19366.t1.exon2;Parent=AsAtg19366.t1
###
# start gene g19367
# protein sequence = [MIGSFLTRGLVMVLGYAYPAYECYKTVEKNRPEIEQLRFWCQYWILVACLTVFERVGDAFVSWVPMYSEAKLAFFIYL
# WYPKTRGTTYVYESFFRPYLSQHENDIDHSLLELRTRAGDMAVIYWQRVASYGQTRILEILQYVAAQSTPRPQPPQKRGGRANQAPAKPKKAPVPQSE
# PEEVSLSSSSSSSSSENEGNEPTRKVSGPSRPRPTVTSVPAADPKNAGTTQIAQKSVASPIVNPPQSTTQVEPMQIEEVEGEAESGNENPNPEGPKET
# VMEETIRMTRGRLRKTRSEESR]
# Evidence for and against this transcript:
# % of transcript supported by hints (any source): 80
# CDS exons: 6/6
#      P:   6 
# CDS introns: 5/5
#      E:   5 
#      P:   5 
# 5'UTR exons and introns: 1/3
#      E:   1 
#      P:   1 
# 3'UTR exons and introns: 0/1
# hint groups fully obeyed: 11
#      E:   6 
#      P:   5 
# incompatible hint groups: 8
#      P:   8 (AT5G42560.1,TRINITY_GG_50_c1574_g1_i1)
# end gene g19367
Asue_scaffold5	AUGUSTUS	gene	9995727	9997779	.	-	.	ID=AsAtg19367
Asue_scaffold5	AUGUSTUS	mRNA	9995727	9997779	.	-	.	ID=AsAtg19367.t1;Parent=AsAtg19367
Asue_scaffold5	AUGUSTUS	CDS	9995770	9996198	.	-	0	ID=AsAtg19367.t1.cds;Parent=AsAtg19367.t1
Asue_scaffold5	AUGUSTUS	CDS	9996335	9996544	.	-	0	ID=AsAtg19367.t1.cds;Parent=AsAtg19367.t1
Asue_scaffold5	AUGUSTUS	CDS	9996623	9996686	.	-	1	ID=AsAtg19367.t1.cds;Parent=AsAtg19367.t1
Asue_scaffold5	AUGUSTUS	CDS	9996780	9996836	.	-	1	ID=AsAtg19367.t1.cds;Parent=AsAtg19367.t1
Asue_scaffold5	AUGUSTUS	CDS	9996939	9997037	.	-	1	ID=AsAtg19367.t1.cds;Parent=AsAtg19367.t1
Asue_scaffold5	AUGUSTUS	CDS	9997135	9997166	.	-	0	ID=AsAtg19367.t1.cds;Parent=AsAtg19367.t1
Asue_scaffold5	AUGUSTUS	exon	9995770	9996198	.	-	.	ID=AsAtg19367.t1.exon1;Parent=AsAtg19367.t1
Asue_scaffold5	AUGUSTUS	exon	9996335	9996544	.	-	.	ID=AsAtg19367.t1.exon2;Parent=AsAtg19367.t1
Asue_scaffold5	AUGUSTUS	exon	9996623	9996686	.	-	.	ID=AsAtg19367.t1.exon3;Parent=AsAtg19367.t1
Asue_scaffold5	AUGUSTUS	exon	9996780	9996836	.	-	.	ID=AsAtg19367.t1.exon4;Parent=AsAtg19367.t1
Asue_scaffold5	AUGUSTUS	exon	9996939	9997037	.	-	.	ID=AsAtg19367.t1.exon5;Parent=AsAtg19367.t1
Asue_scaffold5	AUGUSTUS	exon	9997135	9997166	.	-	.	ID=AsAtg19367.t1.exon6;Parent=AsAtg19367.t1
###
# start gene g19368
# protein sequence = [MGVPSFYRWLIQRYPLTIQEVIEEEPLEVNGGGVTIPIDSSKPNPNGYEYDNLYLDMNGIIHPCFHPEDKPSPTTFTE
# VFQCMFDYIDRLFVMVRPRKLLFMAIDGVAPRAKMNQQRARRFRAAKDAAEAAAEEEQLREEFEREGKKLPPKVDSQVFDSNVITPGTEFMATLSFAL
# RYYIHVRLNSDPGWKNIKVILSDANVPGEGEHKIMSYIRCNKNHPGYNPNTHHCLYGLDADLIMLSLATHEIHFSILREVVFFPGEEGKCFLCGQEGH
# RAADCEGKIKRKTGEMLDNTEADVVVKKPYEFVNIWILREYLEHDMQIPGAKKNLDRLIDDFIFICFFVGNDFLPHMPTLEIREGAIELLMSVYKNKF
# RSAKKYLTDSSKLNLRNVERFIKAVGMYENQIFQKRAQVQQRQSERFRRDKARDKARDNARDNARDNAQASRQFSGKLVQLDSLDEVSDSLHSSPSRK
# YLRLSLDDNIGVANVETENSLKAEELDNEEDLKFKLKKLLRDKGDGFRSGNGEQDKVKLNKVGWRERYYEEKFAAKSVEEMEQIRRDVVLKYTEGLCW
# IMHYYYHGVCSWNWFYPYHYAPFASDLKGLEKLDIKFELGSPFKPFNQLLAVLPSASAHALPECYRSLMTNPDSPIADFYPADFEIDMNGKRYSWQGI
```
