## Supplementary Data 4 for "Gradual evolution of allopolyploidy in *Arabidopsis suecica*" (part 43 of 100)

```
# SKLPFVEEKRLLEAAAQVEKSLTNEEIRRNSALFDMLFVVASHPLGELIRSLNSRTNNLSNEERTTIIEKIDPGLSDGMNGYIASCGGDSQPSCFCST
# VEGMEDVLTNQVICAIYKLPEDIRGSEITHQIPRLAIPKKTISLVDLKSGGLLWHEDGDKRRAPPKVIKIKRYNPEGSISGGRLGKASHRLVLQTINA
# QPDYTNINSEPALCPNTVFQNERVPKKIPTFKDNGIQWISPPPSQITPKKMNSPQRQKAWKKDETPQSREKSKKLKSSLKVNPLKMKKTKSPQREFTR
# EKKENITPQRKLTKAQRQVKHIRMMEEAKMIKQRKKEKYLRKKAKYAQGAPPKTA]
# Evidence for and against this transcript:
# % of transcript supported by hints (any source): 95.6
# CDS exons: 22/22
#      P:  22 
# CDS introns: 21/21
#      E:  17 
#      P:  21 
# 5'UTR exons and introns: 0/1
# 3'UTR exons and introns: 0/1
# hint groups fully obeyed: 40
#      E:  17 
#      P:  23 
# incompatible hint groups: 23
#      P:  23 (TRINITY_GG_50_c338_g1_i1)
# end gene g19368
Asue_scaffold5	AUGUSTUS	gene	9998038	10005309	.	-	.	ID=AsAtg19368
Asue_scaffold5	AUGUSTUS	mRNA	9998038	10005309	.	-	.	ID=AsAtg19368.t1;Parent=AsAtg19368
Asue_scaffold5	AUGUSTUS	CDS	9998203	9998743	.	-	1	ID=AsAtg19368.t1.cds;Parent=AsAtg19368.t1
Asue_scaffold5	AUGUSTUS	CDS	9998840	9998934	.	-	0	ID=AsAtg19368.t1.cds;Parent=AsAtg19368.t1
Asue_scaffold5	AUGUSTUS	CDS	9999088	9999169	.	-	1	ID=AsAtg19368.t1.cds;Parent=AsAtg19368.t1
Asue_scaffold5	AUGUSTUS	CDS	9999295	9999399	.	-	1	ID=AsAtg19368.t1.cds;Parent=AsAtg19368.t1
Asue_scaffold5	AUGUSTUS	CDS	9999570	9999727	.	-	0	ID=AsAtg19368.t1.cds;Parent=AsAtg19368.t1
Asue_scaffold5	AUGUSTUS	CDS	9999818	9999892	.	-	0	ID=AsAtg19368.t1.cds;Parent=AsAtg19368.t1
Asue_scaffold5	AUGUSTUS	CDS	10000001	10000041	.	-	2	ID=AsAtg19368.t1.cds;Parent=AsAtg19368.t1
Asue_scaffold5	AUGUSTUS	CDS	10000122	10000198	.	-	1	ID=AsAtg19368.t1.cds;Parent=AsAtg19368.t1
Asue_scaffold5	AUGUSTUS	CDS	10000276	10000404	.	-	1	ID=AsAtg19368.t1.cds;Parent=AsAtg19368.t1
Asue_scaffold5	AUGUSTUS	CDS	10000871	10000941	.	-	0	ID=AsAtg19368.t1.cds;Parent=AsAtg19368.t1
Asue_scaffold5	AUGUSTUS	CDS	10001056	10001151	.	-	0	ID=AsAtg19368.t1.cds;Parent=AsAtg19368.t1
Asue_scaffold5	AUGUSTUS	CDS	10001286	10001381	.	-	0	ID=AsAtg19368.t1.cds;Parent=AsAtg19368.t1
Asue_scaffold5	AUGUSTUS	CDS	10001570	10001812	.	-	0	ID=AsAtg19368.t1.cds;Parent=AsAtg19368.t1
Asue_scaffold5	AUGUSTUS	CDS	10002429	10002515	.	-	0	ID=AsAtg19368.t1.cds;Parent=AsAtg19368.t1
Asue_scaffold5	AUGUSTUS	CDS	10002599	10002676	.	-	0	ID=AsAtg19368.t1.cds;Parent=AsAtg19368.t1
Asue_scaffold5	AUGUSTUS	CDS	10003067	10003225	.	-	0	ID=AsAtg19368.t1.cds;Parent=AsAtg19368.t1
Asue_scaffold5	AUGUSTUS	CDS	10003336	10003485	.	-	0	ID=AsAtg19368.t1.cds;Parent=AsAtg19368.t1
Asue_scaffold5	AUGUSTUS	CDS	10003717	10003779	.	-	0	ID=AsAtg19368.t1.cds;Parent=AsAtg19368.t1
Asue_scaffold5	AUGUSTUS	CDS	10003903	10004022	.	-	0	ID=AsAtg19368.t1.cds;Parent=AsAtg19368.t1
Asue_scaffold5	AUGUSTUS	CDS	10004106	10004297	.	-	0	ID=AsAtg19368.t1.cds;Parent=AsAtg19368.t1
Asue_scaffold5	AUGUSTUS	CDS	10004764	10004840	.	-	2	ID=AsAtg19368.t1.cds;Parent=AsAtg19368.t1
Asue_scaffold5	AUGUSTUS	CDS	10004940	10005252	.	-	0	ID=AsAtg19368.t1.cds;Parent=AsAtg19368.t1
Asue_scaffold5	AUGUSTUS	exon	9998203	9998743	.	-	.	ID=AsAtg19368.t1.exon1;Parent=AsAtg19368.t1
Asue_scaffold5	AUGUSTUS	exon	9998840	9998934	.	-	.	ID=AsAtg19368.t1.exon2;Parent=AsAtg19368.t1
Asue_scaffold5	AUGUSTUS	exon	9999088	9999169	.	-	.	ID=AsAtg19368.t1.exon3;Parent=AsAtg19368.t1
Asue_scaffold5	AUGUSTUS	exon	9999295	9999399	.	-	.	ID=AsAtg19368.t1.exon4;Parent=AsAtg19368.t1
Asue_scaffold5	AUGUSTUS	exon	9999570	9999727	.	-	.	ID=AsAtg19368.t1.exon5;Parent=AsAtg19368.t1
Asue_scaffold5	AUGUSTUS	exon	9999818	9999892	.	-	.	ID=AsAtg19368.t1.exon6;Parent=AsAtg19368.t1
Asue_scaffold5	AUGUSTUS	exon	10000001	10000041	.	-	.	ID=AsAtg19368.t1.exon7;Parent=AsAtg19368.t1
Asue_scaffold5	AUGUSTUS	exon	10000122	10000198	.	-	.	ID=AsAtg19368.t1.exon8;Parent=AsAtg19368.t1
Asue_scaffold5	AUGUSTUS	exon	10000276	10000404	.	-	.	ID=AsAtg19368.t1.exon9;Parent=AsAtg19368.t1
Asue_scaffold5	AUGUSTUS	exon	10000871	10000941	.	-	.	ID=AsAtg19368.t1.exon10;Parent=AsAtg19368.t1
Asue_scaffold5	AUGUSTUS	exon	10001056	10001151	.	-	.	ID=AsAtg19368.t1.exon11;Parent=AsAtg19368.t1
Asue_scaffold5	AUGUSTUS	exon	10001286	10001381	.	-	.	ID=AsAtg19368.t1.exon12;Parent=AsAtg19368.t1
Asue_scaffold5	AUGUSTUS	exon	10001570	10001812	.	-	.	ID=AsAtg19368.t1.exon13;Parent=AsAtg19368.t1
Asue_scaffold5	AUGUSTUS	exon	10002429	10002515	.	-	.	ID=AsAtg19368.t1.exon14;Parent=AsAtg19368.t1
Asue_scaffold5	AUGUSTUS	exon	10002599	10002676	.	-	.	ID=AsAtg19368.t1.exon15;Parent=AsAtg19368.t1
Asue_scaffold5	AUGUSTUS	exon	10003067	10003225	.	-	.	ID=AsAtg19368.t1.exon16;Parent=AsAtg19368.t1
Asue_scaffold5	AUGUSTUS	exon	10003336	10003485	.	-	.	ID=AsAtg19368.t1.exon17;Parent=AsAtg19368.t1
Asue_scaffold5	AUGUSTUS	exon	10003717	10003779	.	-	.	ID=AsAtg19368.t1.exon18;Parent=AsAtg19368.t1
Asue_scaffold5	AUGUSTUS	exon	10003903	10004022	.	-	.	ID=AsAtg19368.t1.exon19;Parent=AsAtg19368.t1
Asue_scaffold5	AUGUSTUS	exon	10004106	10004297	.	-	.	ID=AsAtg19368.t1.exon20;Parent=AsAtg19368.t1
Asue_scaffold5	AUGUSTUS	exon	10004764	10004840	.	-	.	ID=AsAtg19368.t1.exon21;Parent=AsAtg19368.t1
Asue_scaffold5	AUGUSTUS	exon	10004940	10005252	.	-	.	ID=AsAtg19368.t1.exon22;Parent=AsAtg19368.t1
###
# start gene g19369
# protein sequence = [MTSSMVSSMALFLLLLLVFPHMDKALGAQEEAQKQRIPRFRCSPRIPFCTNPNLPSPPPHRSFKGTLEPGH]
# Evidence for and against this transcript:
# % of transcript supported by hints (any source): 60
# CDS exons: 2/2
#      P:   2 
# CDS introns: 1/1
#      E:   1 
#      P:   1 
# 5'UTR exons and introns: 0/1
# 3'UTR exons and introns: 0/1
# hint groups fully obeyed: 2
#      E:   1 
#      P:   1 
# incompatible hint groups: 2
#      P:   2 (AT5G42530.1,TRINITY_GG_50_c1216_g1_i1)
# end gene g19369
Asue_scaffold5	AUGUSTUS	gene	10007404	10007973	.	+	.	ID=AsAtg19369
Asue_scaffold5	AUGUSTUS	mRNA	10007404	10007973	.	+	.	ID=AsAtg19369.t1;Parent=AsAtg19369
Asue_scaffold5	AUGUSTUS	CDS	10007429	10007534	.	+	0	ID=AsAtg19369.t1.cds;Parent=AsAtg19369.t1
Asue_scaffold5	AUGUSTUS	CDS	10007710	10007819	.	+	2	ID=AsAtg19369.t1.cds;Parent=AsAtg19369.t1
Asue_scaffold5	AUGUSTUS	exon	10007429	10007534	.	+	.	ID=AsAtg19369.t1.exon1;Parent=AsAtg19369.t1
Asue_scaffold5	AUGUSTUS	exon	10007710	10007819	.	+	.	ID=AsAtg19369.t1.exon2;Parent=AsAtg19369.t1
###
# start gene g19370
# protein sequence = [MDDGGHRENGRHKAAVQGQWLMQHQPSMKQVMSIIAERDAAIQERNLAISEKKAAVAERDMAFLQRDTAIAERNNAIM
# ERDSALTALQYRENSMVTAPAANMSACPPGCQISRGVKHLXXXXXXXXXXXXXXPQLTENAYETREMEPNDGLPTSPPAGSTLESAKPKRGKRVNPKA
# TTQTAANKRGPKNQRKVKKESEDDLNKIMFVKTTHDYTDEDSSKHILIGSKSDWKSQEMVGLNQVVYDETTMPPPVCSCTGVLRQCYKWGNGGWQSSC
# CTTTLSMYPLPALPNKRHARVGGRKMSGSAFNKLLSRLAAEGHHDLSNPVDLKDHWAKHGTNRYITIK]
# Evidence for and against this transcript:
# % of transcript supported by hints (any source): 44.4
# CDS exons: 2/2
#      P:   2 
# CDS introns: 1/1
#      E:   1 
#      P:   1 
# 5'UTR exons and introns: 1/3
#      E:   1 
#      P:   1 
# 3'UTR exons and introns: 0/3
# hint groups fully obeyed: 3
#      E:   2 
#      P:   1 
# incompatible hint groups: 5
#      P:   5 (TRINITY_GG_50_c360_g1_i1)
# end gene g19370
Asue_scaffold5	AUGUSTUS	gene	10008314	10012439	.	-	.	ID=AsAtg19370
Asue_scaffold5	AUGUSTUS	mRNA	10008314	10012439	.	-	.	ID=AsAtg19370.t1;Parent=AsAtg19370
Asue_scaffold5	AUGUSTUS	CDS	10010299	10011270	.	-	0	ID=AsAtg19370.t1.cds;Parent=AsAtg19370.t1
Asue_scaffold5	AUGUSTUS	CDS	10011422	10011478	.	-	0	ID=AsAtg19370.t1.cds;Parent=AsAtg19370.t1
Asue_scaffold5	AUGUSTUS	exon	10010299	10011270	.	-	.	ID=AsAtg19370.t1.exon1;Parent=AsAtg19370.t1
Asue_scaffold5	AUGUSTUS	exon	10011422	10011478	.	-	.	ID=AsAtg19370.t1.exon2;Parent=AsAtg19370.t1
###
# start gene g19371
# protein sequence = [MAKRXXXXXXXXXXXXXXAVSVTAYSTTTPYQGYKPEKFTHLHFYFHDVITGDKPTAIKVAEARRTNSLNVNFGVIMI
# ADDPLTEGPDPSSKEVGRAQGMYASTAMKDIVFTMVFNYVFTAGEFNGSTIAVYGRNDIFSKVRELPIIGGTGAFRFARGYALPKTYKIVGLDAVVEY
# NVFIWH]
# Evidence for and against this transcript:
# % of transcript supported by hints (any source): 33.3
# CDS exons: 1/1
#      P:   1 
# CDS introns: 0/0
# 5'UTR exons and introns: 0/1
# 3'UTR exons and introns: 0/1
# hint groups fully obeyed: 0
# incompatible hint groups: 1
#      P:   1 (AT5G42510.1)
# end gene g19371
Asue_scaffold5	AUGUSTUS	gene	10013924	10014679	.	+	.	ID=AsAtg19371
Asue_scaffold5	AUGUSTUS	mRNA	10013924	10014679	.	+	.	ID=AsAtg19371.t1;Parent=AsAtg19371
Asue_scaffold5	AUGUSTUS	CDS	10013946	10014494	.	+	0	ID=AsAtg19371.t1.cds;Parent=AsAtg19371.t1
Asue_scaffold5	AUGUSTUS	exon	10013946	10014494	.	+	.	ID=AsAtg19371.t1.exon1;Parent=AsAtg19371.t1
###
# start gene g19372
# protein sequence = [MAKRXXXXXXXXXXXXXXSVSVTESEAYSTTKPCQGYKPDKFTHLHFYFHDVISGDKPTAVKVAEARRTNSSNVNFGV
# IMIADDPLTEGPDPSSKEVGRAQGMYALTAMKNISFTMVFNLAFTAGEFNGSTVAMYGRNEIFSKVREMPIIGGTGAFRFARGYAQAKTYKVVGLDAV
# VEYNVFIWH]
# Evidence for and against this transcript:
# % of transcript supported by hints (any source): 33.3
# CDS exons: 1/1
#      P:   1 
# CDS introns: 0/0
# 5'UTR exons and introns: 0/1
# 3'UTR exons and introns: 0/1
# hint groups fully obeyed: 0
# incompatible hint groups: 1
#      P:   1 (AT5G42500.1)
# end gene g19372
Asue_scaffold5	AUGUSTUS	gene	10017494	10018262	.	+	.	ID=AsAtg19372
Asue_scaffold5	AUGUSTUS	mRNA	10017494	10018262	.	+	.	ID=AsAtg19372.t1;Parent=AsAtg19372
Asue_scaffold5	AUGUSTUS	CDS	10017545	10018102	.	+	0	ID=AsAtg19372.t1.cds;Parent=AsAtg19372.t1
Asue_scaffold5	AUGUSTUS	exon	10017545	10018102	.	+	.	ID=AsAtg19372.t1.exon1;Parent=AsAtg19372.t1
###
# start gene g19373
# protein sequence = [MEEQMKELKWQRDIAQSQVENLLKSTAEERSSRMDEQSMFSSMDFDADFRRRSYDSTDLGEPSIINNFTERNFEFLEN
# SEEDDFLLDDKTPQFSRHNLYDDWEELVQITDERLEDACKEVRCIEPEAEQSSGQPAACESHDSLDDIVDKIAISEVLSPRKEETLPGLEHEQSYNPS
# TGIEKAENEDMEISIPAAKEETLPALEYEQSYNSYTGNERAENEVMEISTPRKDEPLSALEYEQSYNSSTSNEKAENEDMEISTPAEKENVDLSLKTI
# DVNAKPETYELTLKNSDLEIGPSVEAQESQESVXXXXXXXXXXXXXXPSTKQAEQCLNKEENAQSEQQSTEDCELNSLPINNQSEATVEVELTPNDAK
# LDEDATSGDKWESKQQQEADKDCNESSVCKNIGTDDNDNDTYMALKEKVKEMQKKIEYLMSMHTAEQQQSPSFRRDFKSPPEYFTAKRSRSCRENLLS
# VRSPHWFESLEVSNNTSPTWRVMQTKASPGRPNTSSISFDSGSSTSIDTRSLKDYDPEMGNSFREFVAGLEEMAKKHHSIDSTPELDYGIPYAPTKTE
# RMEIRPESPADSVRGNENALPNPQDINKETTDATNNQSQREQVEEAKPKETDSTEASQEKLQVAANGQYSSSSSDFETQQRKIIELWAACNVPLVHRT
# YFFLLFKGDPSDYVYMEVELRRLSFLKQTISNDMETSRMQTVKALTREKEWISKQLPKKFPWNQRIGLYQKWGVEVNSKQRSLQVAHKLWTNTQDMDH
# IKESASLVAKLLGFVEPSRMPKEMFGLSLLPRTENVKSSGWRFTKSFSAIRLTR]
# Evidence for and against this transcript:
# % of transcript supported by hints (any source): 42.9
# CDS exons: 1/3
#      P:   1 
# CDS introns: 2/2
#      E:   2 
# 5'UTR exons and introns: 0/1
# 3'UTR exons and introns: 0/1
# hint groups fully obeyed: 2
#      E:   2 
# incompatible hint groups: 1
#      P:   1 (TRINITY_GG_50_c1061_g2_i1)
# end gene g19373
Asue_scaffold5	AUGUSTUS	gene	10021644	10024410	.	+	.	ID=AsAtg19373
Asue_scaffold5	AUGUSTUS	mRNA	10021644	10024410	.	+	.	ID=AsAtg19373.t1;Parent=AsAtg19373
Asue_scaffold5	AUGUSTUS	CDS	10021737	10023566	.	+	0	ID=AsAtg19373.t1.cds;Parent=AsAtg19373.t1
Asue_scaffold5	AUGUSTUS	CDS	10023658	10023938	.	+	0	ID=AsAtg19373.t1.cds;Parent=AsAtg19373.t1
Asue_scaffold5	AUGUSTUS	CDS	10024030	10024375	.	+	1	ID=AsAtg19373.t1.cds;Parent=AsAtg19373.t1
Asue_scaffold5	AUGUSTUS	exon	10021737	10023566	.	+	.	ID=AsAtg19373.t1.exon1;Parent=AsAtg19373.t1
Asue_scaffold5	AUGUSTUS	exon	10023658	10023938	.	+	.	ID=AsAtg19373.t1.exon2;Parent=AsAtg19373.t1
Asue_scaffold5	AUGUSTUS	exon	10024030	10024375	.	+	.	ID=AsAtg19373.t1.exon3;Parent=AsAtg19373.t1
###
# start gene g19374
# protein sequence = [MEALSHVGIGLSPFQLCRLPPATTKLRRSHNTSTTICSASKWADRLLSDFNFXXXXXXXXXXXXXXXXXXXXXXXSID
# RPERHVPIPIDFYQVLGAQTHFLTDGIRRAFEARVSKPPQFGFSDDALISRRQILQAACETLSNPRSRREYNEGLLDDEEATVITDVPWDKVPGALCV
# LQEGGETEIVLRVGEALLKERLPKSFKQDVVLVMALAFLDVSRDAMALDPPDFITGYEFVEEALKLLQEEGASSLAPDLRAQIDETLEEITPRYVLEL
# LGLPLGDDYAAKRLNGLSGVRNILWSVGGGGASALVGGLTREKFMNEAFLRMTAAEQVDLFVATPSNIPAESFEVYEVALALVAQAFIGKKPHLLQDA
# DKQFQQLQQAKVMAMEIPAMLYDTRNNWEIDFGLERGLCALLIGKVDECRMWLGLDSEDSQYRNPAIVEFVLENSNRDDNDDLPGLCKLLETWLAGVV
# FPRFRDTKDKKFKLGDYYDDPMVLSYLERVEVVQGSPLAAAAAMARIGAEHVKASAMQALQKVFPSRYADRNSAEPKDVQETVFSVDPVGNNVGRDGE
# PGVFIAEAERPSENFETNDYAIRAGVSESSVDETTVEMSVADMLKEASVKILAAGVAIGLISLFSQKYFLKSSSSFQRKDMVSSMESDVATIGSVRAD
# DSEALPRMDARTAENIVSKWQKIKSLAFGPDHRIEMLPEVLDGRMLKIWTDRAAETAQLGLVYDYTLLKLSVDSVTVSADGTRALVEATLEESACLSD
# LVHPENNATDVRTYTTRYEVFWSKSGWKITEGSVLAS]
# Evidence for and against this transcript:
# % of transcript supported by hints (any source): 84.6
# CDS exons: 6/6
#      P:   6 
# CDS introns: 5/5
#      E:   4 
#      P:   5 
# 5'UTR exons and introns: 0/1
# 3'UTR exons and introns: 0/1
# hint groups fully obeyed: 10
#      E:   4 
#      P:   6 
# incompatible hint groups: 7
#      P:   7 (AT5G42480.1,TRINITY_GG_50_c1061_g1_i1)
# end gene g19374
Asue_scaffold5	AUGUSTUS	gene	10024555	10027709	.	-	.	ID=AsAtg19374
Asue_scaffold5	AUGUSTUS	mRNA	10024555	10027709	.	-	.	ID=AsAtg19374.t1;Parent=AsAtg19374
Asue_scaffold5	AUGUSTUS	CDS	10024652	10024942	.	-	0	ID=AsAtg19374.t1.cds;Parent=AsAtg19374.t1
Asue_scaffold5	AUGUSTUS	CDS	10025034	10025167	.	-	2	ID=AsAtg19374.t1.cds;Parent=AsAtg19374.t1
Asue_scaffold5	AUGUSTUS	CDS	10025457	10026444	.	-	0	ID=AsAtg19374.t1.cds;Parent=AsAtg19374.t1
Asue_scaffold5	AUGUSTUS	CDS	10026528	10026788	.	-	0	ID=AsAtg19374.t1.cds;Parent=AsAtg19374.t1
Asue_scaffold5	AUGUSTUS	CDS	10026876	10027100	.	-	0	ID=AsAtg19374.t1.cds;Parent=AsAtg19374.t1
Asue_scaffold5	AUGUSTUS	CDS	10027183	10027689	.	-	0	ID=AsAtg19374.t1.cds;Parent=AsAtg19374.t1
Asue_scaffold5	AUGUSTUS	exon	10024652	10024942	.	-	.	ID=AsAtg19374.t1.exon1;Parent=AsAtg19374.t1
Asue_scaffold5	AUGUSTUS	exon	10025034	10025167	.	-	.	ID=AsAtg19374.t1.exon2;Parent=AsAtg19374.t1
Asue_scaffold5	AUGUSTUS	exon	10025457	10026444	.	-	.	ID=AsAtg19374.t1.exon3;Parent=AsAtg19374.t1
Asue_scaffold5	AUGUSTUS	exon	10026528	10026788	.	-	.	ID=AsAtg19374.t1.exon4;Parent=AsAtg19374.t1
Asue_scaffold5	AUGUSTUS	exon	10026876	10027100	.	-	.	ID=AsAtg19374.t1.exon5;Parent=AsAtg19374.t1
Asue_scaffold5	AUGUSTUS	exon	10027183	10027689	.	-	.	ID=AsAtg19374.t1.exon6;Parent=AsAtg19374.t1
###
# start gene g19375
# protein sequence = [MAFEEFPPLIADQLHYLLNHSPDSIKIANVWSGNKINPKILDRFTLVIPYCLETIKWDVIYNSEYAMDPPDFVFGPDD
# EDFVPCRCSAIAPDDDQISSLEKALSEWDHEDSTRLLVIIQGLRDQYVAYQRRRVGQVDDDRVKFEISTVLTRKGIEMQMASGVDKPEEVKFAVPLVM
# DMNINKMVVGCPWKHQQKIYLQVVYPILRKYEAAPSAPRLKLVSYYDLKSLFSVEDVKLSPWMDGMCLAEYLPHLEETLERQIHEAVAAIDLRRSFIE
# ALSLNLGRPLEADPTFCRKATFLNASGQFTFMVHFFFSTQFPKQQPTLMLQSCQHLNQSSVPVKSNLLTEYPWSPRWEVGRMAERLCDFLTDEAVNFK
# KYCNEALLQH]
# Evidence for and against this transcript:
# % of transcript supported by hints (any source): 92.6
# CDS exons: 13/13
#      P:  13 
# CDS introns: 12/12
#      E:  12 
#      P:  12 
# 5'UTR exons and introns: 0/1
# 3'UTR exons and introns: 0/1
# hint groups fully obeyed: 25
#      E:  12 
#      P:  13 
# incompatible hint groups: 14
#      P:  14 (AT5G42470.1,TRINITY_GG_50_c897_g1_i1)
# end gene g19375
Asue_scaffold5	AUGUSTUS	gene	10028005	10030689	.	-	.	ID=AsAtg19375
Asue_scaffold5	AUGUSTUS	mRNA	10028005	10030689	.	-	.	ID=AsAtg19375.t1;Parent=AsAtg19375
Asue_scaffold5	AUGUSTUS	CDS	10028247	10028313	.	-	1	ID=AsAtg19375.t1.cds;Parent=AsAtg19375.t1
Asue_scaffold5	AUGUSTUS	CDS	10028395	10028492	.	-	0	ID=AsAtg19375.t1.cds;Parent=AsAtg19375.t1
Asue_scaffold5	AUGUSTUS	CDS	10028586	10028651	.	-	0	ID=AsAtg19375.t1.cds;Parent=AsAtg19375.t1
Asue_scaffold5	AUGUSTUS	CDS	10028798	10028851	.	-	0	ID=AsAtg19375.t1.cds;Parent=AsAtg19375.t1
Asue_scaffold5	AUGUSTUS	CDS	10028934	10029023	.	-	0	ID=AsAtg19375.t1.cds;Parent=AsAtg19375.t1
Asue_scaffold5	AUGUSTUS	CDS	10029087	10029135	.	-	1	ID=AsAtg19375.t1.cds;Parent=AsAtg19375.t1
Asue_scaffold5	AUGUSTUS	CDS	10029222	10029352	.	-	0	ID=AsAtg19375.t1.cds;Parent=AsAtg19375.t1
Asue_scaffold5	AUGUSTUS	CDS	10029439	10029540	.	-	0	ID=AsAtg19375.t1.cds;Parent=AsAtg19375.t1
Asue_scaffold5	AUGUSTUS	CDS	10029626	10029661	.	-	0	ID=AsAtg19375.t1.cds;Parent=AsAtg19375.t1
Asue_scaffold5	AUGUSTUS	CDS	10029878	10029968	.	-	1	ID=AsAtg19375.t1.cds;Parent=AsAtg19375.t1
Asue_scaffold5	AUGUSTUS	CDS	10030077	10030272	.	-	2	ID=AsAtg19375.t1.cds;Parent=AsAtg19375.t1
Asue_scaffold5	AUGUSTUS	CDS	10030360	10030450	.	-	0	ID=AsAtg19375.t1.cds;Parent=AsAtg19375.t1
Asue_scaffold5	AUGUSTUS	CDS	10030566	10030643	.	-	0	ID=AsAtg19375.t1.cds;Parent=AsAtg19375.t1
Asue_scaffold5	AUGUSTUS	exon	10028247	10028313	.	-	.	ID=AsAtg19375.t1.exon1;Parent=AsAtg19375.t1
Asue_scaffold5	AUGUSTUS	exon	10028395	10028492	.	-	.	ID=AsAtg19375.t1.exon2;Parent=AsAtg19375.t1
Asue_scaffold5	AUGUSTUS	exon	10028586	10028651	.	-	.	ID=AsAtg19375.t1.exon3;Parent=AsAtg19375.t1
Asue_scaffold5	AUGUSTUS	exon	10028798	10028851	.	-	.	ID=AsAtg19375.t1.exon4;Parent=AsAtg19375.t1
Asue_scaffold5	AUGUSTUS	exon	10028934	10029023	.	-	.	ID=AsAtg19375.t1.exon5;Parent=AsAtg19375.t1
Asue_scaffold5	AUGUSTUS	exon	10029087	10029135	.	-	.	ID=AsAtg19375.t1.exon6;Parent=AsAtg19375.t1
Asue_scaffold5	AUGUSTUS	exon	10029222	10029352	.	-	.	ID=AsAtg19375.t1.exon7;Parent=AsAtg19375.t1
Asue_scaffold5	AUGUSTUS	exon	10029439	10029540	.	-	.	ID=AsAtg19375.t1.exon8;Parent=AsAtg19375.t1
Asue_scaffold5	AUGUSTUS	exon	10029626	10029661	.	-	.	ID=AsAtg19375.t1.exon9;Parent=AsAtg19375.t1
Asue_scaffold5	AUGUSTUS	exon	10029878	10029968	.	-	.	ID=AsAtg19375.t1.exon10;Parent=AsAtg19375.t1
Asue_scaffold5	AUGUSTUS	exon	10030077	10030272	.	-	.	ID=AsAtg19375.t1.exon11;Parent=AsAtg19375.t1
Asue_scaffold5	AUGUSTUS	exon	10030360	10030450	.	-	.	ID=AsAtg19375.t1.exon12;Parent=AsAtg19375.t1
Asue_scaffold5	AUGUSTUS	exon	10030566	10030643	.	-	.	ID=AsAtg19375.t1.exon13;Parent=AsAtg19375.t1
###
# start gene g19376
# protein sequence = [MSHRKFEHPRHGSLGFLPRKRANRHRGKVKAFPKDDQTMPCKFTAFMGYKAGMTHIVRDVEKPGSKLHKKETCEAVTI
# IETPAMVVVGVVAYVKTPRGLRSLNTVWAQHLSEEVRRRFYKNWAKSKKKAFTGYAKQYESNEGRKDLQAQLDKMKKYGTVIRVLAHTQIRKMKGLKQ
# KKAHMMEIQINGGTIAQKVDFAYSFFEKQIPIDAVFQKDEMIDVIGVTKGKGYEGVVTRWGVTRLPRKTHRGLRKVACIGAWHPARVSYTVARAGQNG
# YHHRTELNKKIYRLGKVGSETHSAMTEYDRTEKEITPMGGFAHYGIVKDDYLMIKGCCMGPKKRVVTLRQSLLRQTSRLAMEVINLKFVDTSSKGGHG
# HFQTSEEKAKYFGRAARKA]
# Evidence for and against this transcript:
# % of transcript supported by hints (any source): 0
# CDS exons: 0/5
# CDS introns: 0/4
# 5'UTR exons and introns: 0/1
# 3'UTR exons and introns: 0/1
# hint groups fully obeyed: 0
# incompatible hint groups: 0
# end gene g19376
Asue_scaffold5	AUGUSTUS	gene	10038434	10040289	.	-	.	ID=AsAtg19376
Asue_scaffold5	AUGUSTUS	mRNA	10038434	10040289	.	-	.	ID=AsAtg19376.t1;Parent=AsAtg19376
Asue_scaffold5	AUGUSTUS	CDS	10038604	10038868	.	-	1	ID=AsAtg19376.t1.cds;Parent=AsAtg19376.t1
Asue_scaffold5	AUGUSTUS	CDS	10038956	10039365	.	-	0	ID=AsAtg19376.t1.cds;Parent=AsAtg19376.t1
Asue_scaffold5	AUGUSTUS	CDS	10039447	10039751	.	-	2	ID=AsAtg19376.t1.cds;Parent=AsAtg19376.t1
Asue_scaffold5	AUGUSTUS	CDS	10039848	10039958	.	-	2	ID=AsAtg19376.t1.cds;Parent=AsAtg19376.t1
Asue_scaffold5	AUGUSTUS	CDS	10040113	10040197	.	-	0	ID=AsAtg19376.t1.cds;Parent=AsAtg19376.t1
Asue_scaffold5	AUGUSTUS	exon	10038604	10038868	.	-	.	ID=AsAtg19376.t1.exon1;Parent=AsAtg19376.t1
Asue_scaffold5	AUGUSTUS	exon	10038956	10039365	.	-	.	ID=AsAtg19376.t1.exon2;Parent=AsAtg19376.t1
Asue_scaffold5	AUGUSTUS	exon	10039447	10039751	.	-	.	ID=AsAtg19376.t1.exon3;Parent=AsAtg19376.t1
Asue_scaffold5	AUGUSTUS	exon	10039848	10039958	.	-	.	ID=AsAtg19376.t1.exon4;Parent=AsAtg19376.t1
Asue_scaffold5	AUGUSTUS	exon	10040113	10040197	.	-	.	ID=AsAtg19376.t1.exon5;Parent=AsAtg19376.t1
###
# start gene g19377
# protein sequence = [MAKTRGGRQRTRHSARLMAAANAVAETPSTNVERAPSVERPPSVERQPSTDAVEIPSENVRSPPSVEMATEPTVKRTY
# KKRKGRDSEDMEEDREVMSDDDCAVVGDEDCEEVRYATVGLEEGNEDQLSIDAVPERYCDPPVGVEEANEEEPRNILFGQGQPLEPEPSQASHGIPSH
# GAPSPSQASQGATSSQASQGAQASQTSQAPQPPVQAPQPPSQAPQPPLQAP]
# Evidence for and against this transcript:
# % of transcript supported by hints (any source): 0
# CDS exons: 0/2
# CDS introns: 0/1
# 5'UTR exons and introns: 0/1
# 3'UTR exons and introns: 0/1
# hint groups fully obeyed: 0
# incompatible hint groups: 0
# end gene g19377
Asue_scaffold5	AUGUSTUS	gene	10041524	10044542	.	+	.	ID=AsAtg19377
Asue_scaffold5	AUGUSTUS	mRNA	10041524	10044542	.	+	.	ID=AsAtg19377.t1;Parent=AsAtg19377
Asue_scaffold5	AUGUSTUS	CDS	10041545	10041991	.	+	0	ID=AsAtg19377.t1.cds;Parent=AsAtg19377.t1
Asue_scaffold5	AUGUSTUS	CDS	10044036	10044272	.	+	0	ID=AsAtg19377.t1.cds;Parent=AsAtg19377.t1
Asue_scaffold5	AUGUSTUS	exon	10041545	10041991	.	+	.	ID=AsAtg19377.t1.exon1;Parent=AsAtg19377.t1
Asue_scaffold5	AUGUSTUS	exon	10044036	10044272	.	+	.	ID=AsAtg19377.t1.exon2;Parent=AsAtg19377.t1
###
# start gene g19378
# protein sequence = [MITTLHLNLPFLFVKVLFLFVIVLCHLYVVFQSLSVIFLSVMELAMVATVLAMVVEVLEMVAAVLAQVAEVLEMFEKL
# ELLERPEMMLLLERLEKEMVLRVMVFHGTLEMVLVPRVVLDQTKCSSAPVFNQNNLNIYT]
# Evidence for and against this transcript:
# % of transcript supported by hints (any source): 0
# CDS exons: 0/1
# CDS introns: 0/0
# 5'UTR exons and introns: 0/1
# 3'UTR exons and introns: 0/1
# hint groups fully obeyed: 0
# incompatible hint groups: 0
# end gene g19378
Asue_scaffold5	AUGUSTUS	gene	10043825	10044439	.	-	.	ID=AsAtg19378
Asue_scaffold5	AUGUSTUS	mRNA	10043825	10044439	.	-	.	ID=AsAtg19378.t1;Parent=AsAtg19378
Asue_scaffold5	AUGUSTUS	CDS	10043998	10044414	.	-	0	ID=AsAtg19378.t1.cds;Parent=AsAtg19378.t1
Asue_scaffold5	AUGUSTUS	exon	10043998	10044414	.	-	.	ID=AsAtg19378.t1.exon1;Parent=AsAtg19378.t1
###
# start gene g19379
# protein sequence = [MDYQISLILATSISSIFLLLIVFTVVMIVCRRRPPIQNHPRRNRNFPDPDPDLNTETVTESFDPSICEISMAELTIAT
# KNFSSDLIVGDGSFGLVYRAQLSNGVVVAVKKLDHDALQGFREFAAEMDTLGRLNHPNIVRILGYCISGSDRILIYEFLEKSSLDYWLHETDEENSPL
# TWSTRVIFHARCGQGFSLSAWTTEXXXXXXXXXXXXXXXXXXXXXXXXXXXXXXXXCVEVACVDASGGDDGVHATGVLGREYRGDG]
# Evidence for and against this transcript:
# % of transcript supported by hints (any source): 33.3
# CDS exons: 1/1
#      P:   1 
# CDS introns: 0/0
# 5'UTR exons and introns: 0/1
# 3'UTR exons and introns: 0/1
# hint groups fully obeyed: 0
# incompatible hint groups: 2
#      P:   2 (TRINITY_GG_50_c2321_g1_i1,AT5G42440.1)
# end gene g19379
Asue_scaffold5	AUGUSTUS	gene	10046664	10047987	.	+	.	ID=AsAtg19379
Asue_scaffold5	AUGUSTUS	mRNA	10046664	10047987	.	+	.	ID=AsAtg19379.t1;Parent=AsAtg19379
Asue_scaffold5	AUGUSTUS	CDS	10046965	10047753	.	+	0	ID=AsAtg19379.t1.cds;Parent=AsAtg19379.t1
Asue_scaffold5	AUGUSTUS	exon	10046965	10047753	.	+	.	ID=AsAtg19379.t1.exon1;Parent=AsAtg19379.t1
###
# start gene g19380
# protein sequence = [MAAENERKSPSAVSDMGAWAMNVISSVGIIMANKQLMSSSGFAFSFATTLTGFHFALTALVGMVSNATGFSASKHVPM
# WELIWFSIVANVSIAAMNFSLMLNSVGFYQISKLSMIPVVCVMEWILHSKRYSREVKIXXXXXXXXXXICTVTDVKVNAKGFICACVAIFSSSLQQIL
# IGSLQKKYSIGSFELLSKTAPIQAFSLLVVGPLVDYLLSGKFIMKYNMSSGCFLFILLSCGLAVFCNISQYLCIGRFSAVSFQVIGHMKTVCILTLGW
# LLFDSAMTFKNVAGMIVAIVGMVIYSWAMELEKQSIIAAKALNSVKHSLTEEEFELLKEGVETTQSKDVELGRTKD]
# Evidence for and against this transcript:
# % of transcript supported by hints (any source): 81.8
# CDS exons: 5/5
#      P:   5 
# CDS introns: 4/4
#      E:   4 
#      P:   4 
# 5'UTR exons and introns: 0/1
# 3'UTR exons and introns: 0/1
# hint groups fully obeyed: 9
#      E:   4 
#      P:   5 
# incompatible hint groups: 7
#      P:   7 (TRINITY_GG_50_c1398_g1_i1)
# end gene g19380
Asue_scaffold5	AUGUSTUS	gene	10050679	10052389	.	-	.	ID=AsAtg19380
Asue_scaffold5	AUGUSTUS	mRNA	10050679	10052389	.	-	.	ID=AsAtg19380.t1;Parent=AsAtg19380
Asue_scaffold5	AUGUSTUS	CDS	10050887	10051252	.	-	0	ID=AsAtg19380.t1.cds;Parent=AsAtg19380.t1
Asue_scaffold5	AUGUSTUS	CDS	10051323	10051484	.	-	0	ID=AsAtg19380.t1.cds;Parent=AsAtg19380.t1
Asue_scaffold5	AUGUSTUS	CDS	10051590	10051790	.	-	0	ID=AsAtg19380.t1.cds;Parent=AsAtg19380.t1
Asue_scaffold5	AUGUSTUS	CDS	10051902	10052086	.	-	2	ID=AsAtg19380.t1.cds;Parent=AsAtg19380.t1
Asue_scaffold5	AUGUSTUS	CDS	10052167	10052305	.	-	0	ID=AsAtg19380.t1.cds;Parent=AsAtg19380.t1
Asue_scaffold5	AUGUSTUS	exon	10050887	10051252	.	-	.	ID=AsAtg19380.t1.exon1;Parent=AsAtg19380.t1
Asue_scaffold5	AUGUSTUS	exon	10051323	10051484	.	-	.	ID=AsAtg19380.t1.exon2;Parent=AsAtg19380.t1
Asue_scaffold5	AUGUSTUS	exon	10051590	10051790	.	-	.	ID=AsAtg19380.t1.exon3;Parent=AsAtg19380.t1
Asue_scaffold5	AUGUSTUS	exon	10051902	10052086	.	-	.	ID=AsAtg19380.t1.exon4;Parent=AsAtg19380.t1
Asue_scaffold5	AUGUSTUS	exon	10052167	10052305	.	-	.	ID=AsAtg19380.t1.exon5;Parent=AsAtg19380.t1
###
# start gene g19381
# protein sequence = [MRTLVKKLLWCGAKNISSSRTSALPEEGRVRVYVGKDKESQCKLEVEANLLNHPMLEDLLRLSEEEFGHSYEGALRIA
# CEIDVFIKLVNLHKTTNHHNTSLCFHNNSTKLL]
# Evidence for and against this transcript:
# % of transcript supported by hints (any source): 33.3
# CDS exons: 1/1
#      P:   1 
# CDS introns: 0/0
# 5'UTR exons and introns: 0/1
# 3'UTR exons and introns: 0/1
# hint groups fully obeyed: 0
# incompatible hint groups: 1
#      P:   1 (AT5G42410.1)
# end gene g19381
Asue_scaffold5	AUGUSTUS	gene	10055894	10056479	.	-	.	ID=AsAtg19381
Asue_scaffold5	AUGUSTUS	mRNA	10055894	10056479	.	-	.	ID=AsAtg19381.t1;Parent=AsAtg19381
Asue_scaffold5	AUGUSTUS	CDS	10056053	10056388	.	-	0	ID=AsAtg19381.t1.cds;Parent=AsAtg19381.t1
Asue_scaffold5	AUGUSTUS	exon	10056053	10056388	.	-	.	ID=AsAtg19381.t1.exon1;Parent=AsAtg19381.t1
###
# start gene g19382
# protein sequence = [MEKARWIRVNPFAAILVTGSSHAEICVIASLSLLHFPENFGRCVLFSYRTVSPERRYLEFIFVMVAVDSTFPSHGSSY
# SSRRKKVSALEPNYFGSMCMGVYSDDVSISAREVAQDYSCDSCGDLATVSSACCNFDELCGLDSALEMGCRSNEDCRAGQEASGSGIASGLDKSVPGY
# TMYASGWMYGNQQGQMCGPYTQQQLYDGLSTNFLPEDLLVYPIINGYTANSVPLKYFKQFPDHVATGFAYLQNGIISVAPSVTSFPPSSSNATVHQDE
# IQTEHATSATHLISHQTMPPQTSSNGSVLDQLTLNHEESNMLASFLSLGNEHACWFLVDGEGRNHGPHSILELFSWQQHGYVSDAALIRDGENKLRPI
# TLASLIGVWRVKCGDANCDESVTGVNFISEVSEELSVHLQSGIMKIARRALLDEIISSVISDFLKAKKSDEHLKSYPPTSAVESISSRVINAEKSVVS
# NTESAGCKNTMNEGGHSSIAAESPKYTKSVGSIENFQTSCSAVCRTLHHHCMQIMWNAVFYDTVATHSSCWRKNKIWFRSSDISTVNYCKGSHTKYSD
# KPESFESFTCRVDSSSSKTAYSDELDLATNGARVRGLSSDTYGTESVIASISEHVENELFLSLKTHLTDYTSILIKDGANNTTSSARDGKMHEENPPS
# LQGSFREQYNLEGSSKKKNGLNVVPAKLRFSNDFSDSQRLLQEGESSEQITSEDIIANIFSTALETSDIPVNDELDALAIHEPPPPGCESNINMPSLR
# YKYQPVRSKESIPEIKAYVSMALCRQKLHNDVMRDWKSLFLKCYLNEFLASLKGSHQVSRKETLALKKRKTVTRNKKLVQSNISNQTAEKLRKPCVGA
# SEKVLVKRSKKLSDSHSLKEVLKVDTPSIDLSVRKPSQQKMRNTDRRDHCIIKDATKLHKEKVGKDAFSKVICDKSQDLEMEDEFDDELLITRLRRIS
# RNKTKELRECRNAAKSCEEISVTAEESEETVDCKDHEESLSNKPSQKVKKAHTSKLKRKNLSDARDEGTKSCNGAVKSFTEISGKEGDTESLGLAISD
# KVSHQNLSKRRKKDAAKNGQDMSNPTGNPPRLVEGKKYVEKSACSISQKGRKSSQSSILKRKHQLDEKISNVPSRRRLSLSSTDSEDAVIKEDYDVRN
# EEKLPCHTSDKLQKVGPNKLIRRRKPLAKHTTERSPIKDLSVDDGRPKPIALKPLEKLSSKPSKKKLFLSIPKSDGCARTSINGWHWHAWSLKASAEE
# RARVRGSSCVHMQHFGSKSSLTQNVLSARTNRAKLRNLLAAADGADVLKMSQLKARKKHLRFQQSKIHDWGLVALEPIEAEDFVIEYVGELIRSSISE
# IRERQYEKMGIGSSYLFRLDDGYVLDATKRGGIARFINHSCEPNCYTKIISVEGKKKIFIYAKRHIDAGEEISYNYKFPLEDDKIPCNCGAPKCRGSL
# N]
# Evidence for and against this transcript:
# % of transcript supported by hints (any source): 85.4
# CDS exons: 18/20
#      P:  18 
# CDS introns: 17/19
#      E:   7 
#      P:  17 
# 5'UTR exons and introns: 0/1
# 3'UTR exons and introns: 0/1
# hint groups fully obeyed: 23
#      E:   7 
#      P:  16 
# incompatible hint groups: 11
#      P:  11 (AT5G42405.1,TRINITY_GG_50_c1231_g1_i1)
# end gene g19382
Asue_scaffold5	AUGUSTUS	gene	10058294	10066946	.	+	.	ID=AsAtg19382
Asue_scaffold5	AUGUSTUS	mRNA	10058294	10066946	.	+	.	ID=AsAtg19382.t1;Parent=AsAtg19382
Asue_scaffold5	AUGUSTUS	CDS	10058326	10058402	.	+	0	ID=AsAtg19382.t1.cds;Parent=AsAtg19382.t1
Asue_scaffold5	AUGUSTUS	CDS	10060058	10060142	.	+	1	ID=AsAtg19382.t1.cds;Parent=AsAtg19382.t1
Asue_scaffold5	AUGUSTUS	CDS	10060466	10060662	.	+	0	ID=AsAtg19382.t1.cds;Parent=AsAtg19382.t1
Asue_scaffold5	AUGUSTUS	CDS	10060750	10061356	.	+	1	ID=AsAtg19382.t1.cds;Parent=AsAtg19382.t1
Asue_scaffold5	AUGUSTUS	CDS	10061458	10061574	.	+	0	ID=AsAtg19382.t1.cds;Parent=AsAtg19382.t1
Asue_scaffold5	AUGUSTUS	CDS	10061849	10062139	.	+	0	ID=AsAtg19382.t1.cds;Parent=AsAtg19382.t1
Asue_scaffold5	AUGUSTUS	CDS	10062228	10062578	.	+	0	ID=AsAtg19382.t1.cds;Parent=AsAtg19382.t1
Asue_scaffold5	AUGUSTUS	CDS	10062684	10062941	.	+	0	ID=AsAtg19382.t1.cds;Parent=AsAtg19382.t1
Asue_scaffold5	AUGUSTUS	CDS	10063076	10063826	.	+	0	ID=AsAtg19382.t1.cds;Parent=AsAtg19382.t1
Asue_scaffold5	AUGUSTUS	CDS	10063907	10064044	.	+	2	ID=AsAtg19382.t1.cds;Parent=AsAtg19382.t1
Asue_scaffold5	AUGUSTUS	CDS	10064139	10064297	.	+	2	ID=AsAtg19382.t1.cds;Parent=AsAtg19382.t1
Asue_scaffold5	AUGUSTUS	CDS	10064418	10064597	.	+	2	ID=AsAtg19382.t1.cds;Parent=AsAtg19382.t1
Asue_scaffold5	AUGUSTUS	CDS	10064673	10064792	.	+	2	ID=AsAtg19382.t1.cds;Parent=AsAtg19382.t1
Asue_scaffold5	AUGUSTUS	CDS	10064895	10065074	.	+	2	ID=AsAtg19382.t1.cds;Parent=AsAtg19382.t1
Asue_scaffold5	AUGUSTUS	CDS	10065176	10065588	.	+	2	ID=AsAtg19382.t1.cds;Parent=AsAtg19382.t1
Asue_scaffold5	AUGUSTUS	CDS	10065682	10065804	.	+	0	ID=AsAtg19382.t1.cds;Parent=AsAtg19382.t1
Asue_scaffold5	AUGUSTUS	CDS	10065979	10066059	.	+	0	ID=AsAtg19382.t1.cds;Parent=AsAtg19382.t1
Asue_scaffold5	AUGUSTUS	CDS	10066150	10066203	.	+	0	ID=AsAtg19382.t1.cds;Parent=AsAtg19382.t1
Asue_scaffold5	AUGUSTUS	CDS	10066285	10066436	.	+	0	ID=AsAtg19382.t1.cds;Parent=AsAtg19382.t1
Asue_scaffold5	AUGUSTUS	CDS	10066644	10066665	.	+	1	ID=AsAtg19382.t1.cds;Parent=AsAtg19382.t1
Asue_scaffold5	AUGUSTUS	exon	10058326	10058402	.	+	.	ID=AsAtg19382.t1.exon1;Parent=AsAtg19382.t1
Asue_scaffold5	AUGUSTUS	exon	10060058	10060142	.	+	.	ID=AsAtg19382.t1.exon2;Parent=AsAtg19382.t1
Asue_scaffold5	AUGUSTUS	exon	10060466	10060662	.	+	.	ID=AsAtg19382.t1.exon3;Parent=AsAtg19382.t1
Asue_scaffold5	AUGUSTUS	exon	10060750	10061356	.	+	.	ID=AsAtg19382.t1.exon4;Parent=AsAtg19382.t1
Asue_scaffold5	AUGUSTUS	exon	10061458	10061574	.	+	.	ID=AsAtg19382.t1.exon5;Parent=AsAtg19382.t1
Asue_scaffold5	AUGUSTUS	exon	10061849	10062139	.	+	.	ID=AsAtg19382.t1.exon6;Parent=AsAtg19382.t1
Asue_scaffold5	AUGUSTUS	exon	10062228	10062578	.	+	.	ID=AsAtg19382.t1.exon7;Parent=AsAtg19382.t1
Asue_scaffold5	AUGUSTUS	exon	10062684	10062941	.	+	.	ID=AsAtg19382.t1.exon8;Parent=AsAtg19382.t1
Asue_scaffold5	AUGUSTUS	exon	10063076	10063826	.	+	.	ID=AsAtg19382.t1.exon9;Parent=AsAtg19382.t1
Asue_scaffold5	AUGUSTUS	exon	10063907	10064044	.	+	.	ID=AsAtg19382.t1.exon10;Parent=AsAtg19382.t1
Asue_scaffold5	AUGUSTUS	exon	10064139	10064297	.	+	.	ID=AsAtg19382.t1.exon11;Parent=AsAtg19382.t1
Asue_scaffold5	AUGUSTUS	exon	10064418	10064597	.	+	.	ID=AsAtg19382.t1.exon12;Parent=AsAtg19382.t1
Asue_scaffold5	AUGUSTUS	exon	10064673	10064792	.	+	.	ID=AsAtg19382.t1.exon13;Parent=AsAtg19382.t1
Asue_scaffold5	AUGUSTUS	exon	10064895	10065074	.	+	.	ID=AsAtg19382.t1.exon14;Parent=AsAtg19382.t1
Asue_scaffold5	AUGUSTUS	exon	10065176	10065588	.	+	.	ID=AsAtg19382.t1.exon15;Parent=AsAtg19382.t1
Asue_scaffold5	AUGUSTUS	exon	10065682	10065804	.	+	.	ID=AsAtg19382.t1.exon16;Parent=AsAtg19382.t1
Asue_scaffold5	AUGUSTUS	exon	10065979	10066059	.	+	.	ID=AsAtg19382.t1.exon17;Parent=AsAtg19382.t1
Asue_scaffold5	AUGUSTUS	exon	10066150	10066203	.	+	.	ID=AsAtg19382.t1.exon18;Parent=AsAtg19382.t1
Asue_scaffold5	AUGUSTUS	exon	10066285	10066436	.	+	.	ID=AsAtg19382.t1.exon19;Parent=AsAtg19382.t1
Asue_scaffold5	AUGUSTUS	exon	10066644	10066665	.	+	.	ID=AsAtg19382.t1.exon20;Parent=AsAtg19382.t1
###
# start gene g19383
# protein sequence = [MVSSSSSIFTGVKFSPILAPFNSGDSRRSRYLKDSRNKVRFNPSSPRLTPHRVRVEAQSLIPYNGLWAAQPNSNKGRL
# KRNIVSGKEATGISLSRGRNFCLTCKRNQAGIRRALPSAFVDRTAFSLSRSSLTSSLRKHSQSVNATVGPDEPHAAGTAWPDGIVAERQDLDLLPPEI
# DSAELEAFLGCELPSHPKLHRGQLKNGLRYLILPNKVPPNRFEAHMEVHVGSIDEEEDEQGIAHMIEHVAFLGSKKREKLLGTGARSNAYTDFHHTVF
# HIHSPTHTKDSEDDLFPSVLDALNEIAFHPKFLSSRVEKERRAILSELQMMNTIEYRVDCQLLQHLHSENKLGRRFPIGLEEQIKKWDVDKIRKFHER
# WYFPANATLYIVGDIDNIPRIVHNIEAVFGKNGLDNESTPSSPSPGAFGAMANFLVPKLPAGLGGTFSNEKTNTADQSKMIKRERHAIRPPVEHNWSL
# PGTSVDLKPPQIFKHELLQNFAINMFCKIPVSKVQTFGDLRNVLMKRIFLSALHFRINTRYKSSNPPFTSVELDHSDSGREGCTVTTLTVTAEPQNWQ
# NAVKVAVQEVRRLKEFGVTRGELTRYMDALLKDSEHLAAMIDNVSSVDNLDFIMESDALSHTVMDQTQGHETLVAVAGTVTLEEVNTVGAKVLEFISD
# FGRPTAPLPAAIVACVPTKVHVDGVGESDFNISPDEIIESVKSGLLAPIEAEPELEVPKELISQSQLKELTLQRNPCFVPIPGSGLTKLHDKETGITQ
# LRLSNGISVNYKKSTTESRAGVMRLIVGGGRAAETSDSKGAVVVGVRTLSEGGRVGDFSREQVELFCVNHLINCSLESTEEFIAMEFRFTLRDNGMQA
# AFQLLHMVLERSVWLEDAFDRARQLYLSYFRSIPKSLERATAHKLMIAMLNGDERFVEPTPKSLQSLNLESVKDAVMSHFVGDNMEVSIVGDFSEEEI
# ERCILDYLGTVKASHDSAKPPGSEPIVFRQPTAGLQFQQVFLKDTDERACAYIAGPAPNRWGFTVDGDDLFQSVSKLPVAHDGLLKSEEQLLEGGDRE
# LQKKLRAHPLFFGVTMGLLAEIINSRLFTTVRDSLGLTYDVSFELNLFDRLNLGWYVISVTSTPGKVYKAVDACKSVLRGLHSNQIAPRELDRAKRTL
# LMRHEAELKSNAYWLNLLAHLQASSVPRKELSCIKELVSLYEAASIEDIYLAYNQLRVDEDSLYSCIGIAGAQAGEEITVLSEEEEPEDVFSGVVPVG
# RGSSMTTRPTT]
# Evidence for and against this transcript:
# % of transcript supported by hints (any source): 95.9
# CDS exons: 24/24
#      P:  24 
# CDS introns: 23/23
#      E:  23 
#      P:  23 
# 5'UTR exons and introns: 0/1
# 3'UTR exons and introns: 0/1
# hint groups fully obeyed: 48
#      E:  23 
#      P:  25 
# incompatible hint groups: 24
#      P:  24 (AT5G42390.1,TRINITY_GG_50_c1520_g1_i1)
# end gene g19383
Asue_scaffold5	AUGUSTUS	gene	10068308	10075959	.	-	.	ID=AsAtg19383
Asue_scaffold5	AUGUSTUS	mRNA	10068308	10075959	.	-	.	ID=AsAtg19383.t1;Parent=AsAtg19383
Asue_scaffold5	AUGUSTUS	CDS	10068504	10068595	.	-	2	ID=AsAtg19383.t1.cds;Parent=AsAtg19383.t1
Asue_scaffold5	AUGUSTUS	CDS	10068670	10068820	.	-	0	ID=AsAtg19383.t1.cds;Parent=AsAtg19383.t1
Asue_scaffold5	AUGUSTUS	CDS	10068899	10069000	.	-	0	ID=AsAtg19383.t1.cds;Parent=AsAtg19383.t1
Asue_scaffold5	AUGUSTUS	CDS	10069089	10069169	.	-	0	ID=AsAtg19383.t1.cds;Parent=AsAtg19383.t1
Asue_scaffold5	AUGUSTUS	CDS	10069258	10069378	.	-	1	ID=AsAtg19383.t1.cds;Parent=AsAtg19383.t1
Asue_scaffold5	AUGUSTUS	CDS	10069691	10069817	.	-	2	ID=AsAtg19383.t1.cds;Parent=AsAtg19383.t1
Asue_scaffold5	AUGUSTUS	CDS	10070023	10070149	.	-	0	ID=AsAtg19383.t1.cds;Parent=AsAtg19383.t1
Asue_scaffold5	AUGUSTUS	CDS	10070262	10070414	.	-	0	ID=AsAtg19383.t1.cds;Parent=AsAtg19383.t1
Asue_scaffold5	AUGUSTUS	CDS	10070502	10070729	.	-	0	ID=AsAtg19383.t1.cds;Parent=AsAtg19383.t1
Asue_scaffold5	AUGUSTUS	CDS	10070907	10071044	.	-	0	ID=AsAtg19383.t1.cds;Parent=AsAtg19383.t1
Asue_scaffold5	AUGUSTUS	CDS	10071138	10071287	.	-	0	ID=AsAtg19383.t1.cds;Parent=AsAtg19383.t1
Asue_scaffold5	AUGUSTUS	CDS	10071553	10071720	.	-	0	ID=AsAtg19383.t1.cds;Parent=AsAtg19383.t1
Asue_scaffold5	AUGUSTUS	CDS	10071811	10072014	.	-	0	ID=AsAtg19383.t1.cds;Parent=AsAtg19383.t1
Asue_scaffold5	AUGUSTUS	CDS	10072222	10072446	.	-	0	ID=AsAtg19383.t1.cds;Parent=AsAtg19383.t1
Asue_scaffold5	AUGUSTUS	CDS	10072630	10072764	.	-	0	ID=AsAtg19383.t1.cds;Parent=AsAtg19383.t1
Asue_scaffold5	AUGUSTUS	CDS	10073102	10073203	.	-	0	ID=AsAtg19383.t1.cds;Parent=AsAtg19383.t1
Asue_scaffold5	AUGUSTUS	CDS	10073319	10073618	.	-	0	ID=AsAtg19383.t1.cds;Parent=AsAtg19383.t1
Asue_scaffold5	AUGUSTUS	CDS	10073705	10073893	.	-	0	ID=AsAtg19383.t1.cds;Parent=AsAtg19383.t1
Asue_scaffold5	AUGUSTUS	CDS	10074004	10074111	.	-	0	ID=AsAtg19383.t1.cds;Parent=AsAtg19383.t1
Asue_scaffold5	AUGUSTUS	CDS	10074253	10074300	.	-	0	ID=AsAtg19383.t1.cds;Parent=AsAtg19383.t1
Asue_scaffold5	AUGUSTUS	CDS	10074623	10074821	.	-	1	ID=AsAtg19383.t1.cds;Parent=AsAtg19383.t1
Asue_scaffold5	AUGUSTUS	CDS	10074991	10075235	.	-	0	ID=AsAtg19383.t1.cds;Parent=AsAtg19383.t1
Asue_scaffold5	AUGUSTUS	CDS	10075321	10075525	.	-	1	ID=AsAtg19383.t1.cds;Parent=AsAtg19383.t1
Asue_scaffold5	AUGUSTUS	CDS	10075646	10075845	.	-	0	ID=AsAtg19383.t1.cds;Parent=AsAtg19383.t1
Asue_scaffold5	AUGUSTUS	exon	10068504	10068595	.	-	.	ID=AsAtg19383.t1.exon1;Parent=AsAtg19383.t1
Asue_scaffold5	AUGUSTUS	exon	10068670	10068820	.	-	.	ID=AsAtg19383.t1.exon2;Parent=AsAtg19383.t1
Asue_scaffold5	AUGUSTUS	exon	10068899	10069000	.	-	.	ID=AsAtg19383.t1.exon3;Parent=AsAtg19383.t1
Asue_scaffold5	AUGUSTUS	exon	10069089	10069169	.	-	.	ID=AsAtg19383.t1.exon4;Parent=AsAtg19383.t1
Asue_scaffold5	AUGUSTUS	exon	10069258	10069378	.	-	.	ID=AsAtg19383.t1.exon5;Parent=AsAtg19383.t1
Asue_scaffold5	AUGUSTUS	exon	10069691	10069817	.	-	.	ID=AsAtg19383.t1.exon6;Parent=AsAtg19383.t1
Asue_scaffold5	AUGUSTUS	exon	10070023	10070149	.	-	.	ID=AsAtg19383.t1.exon7;Parent=AsAtg19383.t1
Asue_scaffold5	AUGUSTUS	exon	10070262	10070414	.	-	.	ID=AsAtg19383.t1.exon8;Parent=AsAtg19383.t1
Asue_scaffold5	AUGUSTUS	exon	10070502	10070729	.	-	.	ID=AsAtg19383.t1.exon9;Parent=AsAtg19383.t1
Asue_scaffold5	AUGUSTUS	exon	10070907	10071044	.	-	.	ID=AsAtg19383.t1.exon10;Parent=AsAtg19383.t1
Asue_scaffold5	AUGUSTUS	exon	10071138	10071287	.	-	.	ID=AsAtg19383.t1.exon11;Parent=AsAtg19383.t1
Asue_scaffold5	AUGUSTUS	exon	10071553	10071720	.	-	.	ID=AsAtg19383.t1.exon12;Parent=AsAtg19383.t1
Asue_scaffold5	AUGUSTUS	exon	10071811	10072014	.	-	.	ID=AsAtg19383.t1.exon13;Parent=AsAtg19383.t1
Asue_scaffold5	AUGUSTUS	exon	10072222	10072446	.	-	.	ID=AsAtg19383.t1.exon14;Parent=AsAtg19383.t1
Asue_scaffold5	AUGUSTUS	exon	10072630	10072764	.	-	.	ID=AsAtg19383.t1.exon15;Parent=AsAtg19383.t1
Asue_scaffold5	AUGUSTUS	exon	10073102	10073203	.	-	.	ID=AsAtg19383.t1.exon16;Parent=AsAtg19383.t1
Asue_scaffold5	AUGUSTUS	exon	10073319	10073618	.	-	.	ID=AsAtg19383.t1.exon17;Parent=AsAtg19383.t1
Asue_scaffold5	AUGUSTUS	exon	10073705	10073893	.	-	.	ID=AsAtg19383.t1.exon18;Parent=AsAtg19383.t1
Asue_scaffold5	AUGUSTUS	exon	10074004	10074111	.	-	.	ID=AsAtg19383.t1.exon19;Parent=AsAtg19383.t1
Asue_scaffold5	AUGUSTUS	exon	10074253	10074300	.	-	.	ID=AsAtg19383.t1.exon20;Parent=AsAtg19383.t1
Asue_scaffold5	AUGUSTUS	exon	10074623	10074821	.	-	.	ID=AsAtg19383.t1.exon21;Parent=AsAtg19383.t1
Asue_scaffold5	AUGUSTUS	exon	10074991	10075235	.	-	.	ID=AsAtg19383.t1.exon22;Parent=AsAtg19383.t1
Asue_scaffold5	AUGUSTUS	exon	10075321	10075525	.	-	.	ID=AsAtg19383.t1.exon23;Parent=AsAtg19383.t1
Asue_scaffold5	AUGUSTUS	exon	10075646	10075845	.	-	.	ID=AsAtg19383.t1.exon24;Parent=AsAtg19383.t1
###
# start gene g19384
# protein sequence = [MTLAKNQKSSLSRLYKKVSSKRSESSTNLEDEARTSSSSSGSSSLNVNELRTVFDYMDANSDGKISGEELQSCVSLLG
# GALSSREVEEVVKTSDVDGDGFIDFEEFLKLMEGEDGSDEERRKELKEAFGMYVMEGEEFITAASLRRTLSRLGESCTVDACKVMIRGFDQNDDGVLS
# FDEFVLMMR]
# Evidence for and against this transcript:
# % of transcript supported by hints (any source): 33.3
# CDS exons: 1/1
#      P:   1 
# CDS introns: 0/0
# 5'UTR exons and introns: 0/1
# 3'UTR exons and introns: 0/1
# hint groups fully obeyed: 0
# incompatible hint groups: 3
#      P:   3 (TRINITY_GG_50_c1826_g1_i1,AT5G42380.1)
# end gene g19384
Asue_scaffold5	AUGUSTUS	gene	10077764	10078554	.	+	.	ID=AsAtg19384
Asue_scaffold5	AUGUSTUS	mRNA	10077764	10078554	.	+	.	ID=AsAtg19384.t1;Parent=AsAtg19384
Asue_scaffold5	AUGUSTUS	CDS	10077837	10078394	.	+	0	ID=AsAtg19384.t1.cds;Parent=AsAtg19384.t1
Asue_scaffold5	AUGUSTUS	exon	10077837	10078394	.	+	.	ID=AsAtg19384.t1.exon1;Parent=AsAtg19384.t1
###
# start gene g19385
# protein sequence = [MNQISFWCLSLLLTVVIAAEETPITRIAFGSCANQSAPQPIWDAINKFDPQLFIWLGDNIYGDIRRPLTVIGKERTFG
# PWRNSPRFVPSSEEEMKLRYAKAKANPGYSRIQRKAKVIGTWDDHDYGLNDAGKEFDRKVINQKLMLDFLNEPLDSPRRKQAGVYASYTYGPPNRKVK
# VIVLDTRYHRDPLRSDGSILGDTQWDWLENELSGPRSEITIIGSSVQVISNLSATTGPLFYMESWGRFPKERKRLFKLIADTKRDGVIFISGDVHFGE
# ITRYDCSVGYPLYDVTSSGLVQSVEKVVPRPLRSIVRLLFWYTPSTMRVINDNCKFKSCTYGQQNFGAISIDWNANPVTIKLEIRDVNGDTVLGTNVS
# LSELQPGGSNSLKDTTTKGKSQRYCTLEIELPGTTRYRLAVLIYFTIAVLAMAILGLIIGAVLAITACVYKCKVD]
# Evidence for and against this transcript:
# % of transcript supported by hints (any source): 86.7
# CDS exons: 7/7
#      P:   7 
# CDS introns: 6/6
#      P:   6 
# 5'UTR exons and introns: 0/1
# 3'UTR exons and introns: 0/1
# hint groups fully obeyed: 6
#      P:   6 
# incompatible hint groups: 7
#      P:   7 (AT5G42370.1)
# end gene g19385
Asue_scaffold5	AUGUSTUS	gene	10079424	10082172	.	+	.	ID=AsAtg19385
Asue_scaffold5	AUGUSTUS	mRNA	10079424	10082172	.	+	.	ID=AsAtg19385.t1;Parent=AsAtg19385
Asue_scaffold5	AUGUSTUS	CDS	10079690	10079806	.	+	0	ID=AsAtg19385.t1.cds;Parent=AsAtg19385.t1
Asue_scaffold5	AUGUSTUS	CDS	10079983	10080393	.	+	0	ID=AsAtg19385.t1.cds;Parent=AsAtg19385.t1
Asue_scaffold5	AUGUSTUS	CDS	10080488	10080628	.	+	0	ID=AsAtg19385.t1.cds;Parent=AsAtg19385.t1
Asue_scaffold5	AUGUSTUS	CDS	10080740	10080847	.	+	0	ID=AsAtg19385.t1.cds;Parent=AsAtg19385.t1
Asue_scaffold5	AUGUSTUS	CDS	10080934	10081162	.	+	0	ID=AsAtg19385.t1.cds;Parent=AsAtg19385.t1
Asue_scaffold5	AUGUSTUS	CDS	10081400	10081654	.	+	2	ID=AsAtg19385.t1.cds;Parent=AsAtg19385.t1
Asue_scaffold5	AUGUSTUS	CDS	10081742	10081824	.	+	2	ID=AsAtg19385.t1.cds;Parent=AsAtg19385.t1
Asue_scaffold5	AUGUSTUS	exon	10079690	10079806	.	+	.	ID=AsAtg19385.t1.exon1;Parent=AsAtg19385.t1
Asue_scaffold5	AUGUSTUS	exon	10079983	10080393	.	+	.	ID=AsAtg19385.t1.exon2;Parent=AsAtg19385.t1
Asue_scaffold5	AUGUSTUS	exon	10080488	10080628	.	+	.	ID=AsAtg19385.t1.exon3;Parent=AsAtg19385.t1
Asue_scaffold5	AUGUSTUS	exon	10080740	10080847	.	+	.	ID=AsAtg19385.t1.exon4;Parent=AsAtg19385.t1
Asue_scaffold5	AUGUSTUS	exon	10080934	10081162	.	+	.	ID=AsAtg19385.t1.exon5;Parent=AsAtg19385.t1
Asue_scaffold5	AUGUSTUS	exon	10081400	10081654	.	+	.	ID=AsAtg19385.t1.exon6;Parent=AsAtg19385.t1
Asue_scaffold5	AUGUSTUS	exon	10081742	10081824	.	+	.	ID=AsAtg19385.t1.exon7;Parent=AsAtg19385.t1
###
# start gene g19386
# protein sequence = [MMISEKPLGEESIRQDLEVLTVSRRLVKSVSQKLKKKIHKTEVVEDEEVARGAVNCLSISVGCRVADTGEDFEEDSSN
# KRWSSASEEGKGLMTICGTEETRLDCFSYGVRERFWKKNNRKYLADSGQDYRKHVYLPDDILEMCLMRLPLTSLLNAHLVCKKWQSMANTQRFLQMRR
# EGSFQTPWLFLFAALKDGCSSGDIHGYDVSQDKWHRIETDLLKGRFMYSVTSIHEEIYIVGGRSMDRNSFKSHRGILVFSPSIKAWRKIASMRHARSL
# PIVGATEVTSEFSTMQTKQNRQDRRFHLSRVGGESDVYEDPHRLSVRRQNRNSADQNGTKSHRLIRQKLDRLNRNSSKRFVLIAIGGTGIFDEPLDSG
# EIYDSATNTWSEMQRLPMGFGVVSCGIICNGIFYAYSENDRLSGYDIERGFWITIQTSPVPPRVHEFYPKLVSCNHRLFMLSVSWCDEGDGQIGRRNK
# AVRKLWELDLVYLTWTEVSVHPDAPMDWNATYVSDQNILMGVEMFKIFGQVLSFFTVCDILTEEASWRHVSRNQRNQKLNLSCMNKTIALLHL]
# Evidence for and against this transcript:
# % of transcript supported by hints (any source): 40
# CDS exons: 1/1
#      P:   1 
# CDS introns: 0/0
# 5'UTR exons and introns: 1/3
#      E:   1 
# 3'UTR exons and introns: 0/1
# hint groups fully obeyed: 1
#      E:   1 
# incompatible hint groups: 2
#      P:   2 (AT5G42350.1)
# end gene g19386
Asue_scaffold5	AUGUSTUS	gene	10082694	10085018	.	+	.	ID=AsAtg19386
Asue_scaffold5	AUGUSTUS	mRNA	10082694	10085018	.	+	.	ID=AsAtg19386.t1;Parent=AsAtg19386
Asue_scaffold5	AUGUSTUS	CDS	10083166	10084857	.	+	0	ID=AsAtg19386.t1.cds;Parent=AsAtg19386.t1
Asue_scaffold5	AUGUSTUS	exon	10083166	10084857	.	+	.	ID=AsAtg19386.t1.exon1;Parent=AsAtg19386.t1
###
# start gene g19387
# protein sequence = [MMISEKPLGVEETIRQDLEVLTVSRRLVKSVSQKLKKKIHKTEVVEDEEIARGAVNCLSISVGCRVADTGEDFEDSSN
# KRWSSASEEGKGLMTICGTEETRLDCFSYGVRERFWKKNNRKYLADSGQDYRKHVYLPDDILEMCLMRLPLTSLLNAHLVCKKWQSMANTQRFLQMRR
# EGSFQTPWLFLFAALKDGCSSGDIHGYDVSQDKWHRIETDLLKGRFMYSVTSIHEEIYIVGGRSMDRNSFKSHRGILVFSPSIKAWRKIASMRHARSL
# PIVGATEVTSEFSTMQTKQNRQDRRFHLSRVGGESDVYEDPHRLSVRRQNRNSADQNGTKSHRLIRQKLDRLNRNSSKRFVLIAIGGTGIFDEPLDSG
# EIYDSATNTWSEMQRLPMGFGVVSCGIICNGIFYAYSENDKLSGYDIERGFWITIQTSPIPPRVHEFYPKLVSCNHRLFMLSVSWCDEGDGQIGRRNK
# AVRKLWELDLVYLTWTEVSVHPDAPMDWNATYVSDQNILMGVEMFKIFGQVLSFFTVCDVLTEEASWRHVSRNQRSQKLNLSCTNKTIALLHL]
# Evidence for and against this transcript:
# % of transcript supported by hints (any source): 20
# CDS exons: 1/1
#      P:   1 
# CDS introns: 0/0
# 5'UTR exons and introns: 0/3
# 3'UTR exons and introns: 0/1
# hint groups fully obeyed: 0
# incompatible hint groups: 2
#      P:   2 (AT5G42360.1)
# end gene g19387
Asue_scaffold5	AUGUSTUS	gene	10087286	10089559	.	-	.	ID=AsAtg19387
Asue_scaffold5	AUGUSTUS	mRNA	10087286	10089559	.	-	.	ID=AsAtg19387.t1;Parent=AsAtg19387
Asue_scaffold5	AUGUSTUS	CDS	10087368	10089059	.	-	0	ID=AsAtg19387.t1.cds;Parent=AsAtg19387.t1
Asue_scaffold5	AUGUSTUS	exon	10087368	10089059	.	-	.	ID=AsAtg19387.t1.exon1;Parent=AsAtg19387.t1
###
# start gene g19388
# protein sequence = [MVDVMDTDEEATGDAENRDEEVTAEEPIHDEVVDAVEIXXXXXXXXXXXXXXLVSDIVSIVEFLDQINGYRRTQQKEC
# FNLVRRLKILVPFLDEIRGFESPSCKHFLNRLRKVFLAAKKLLETCSNGSKIYMALDGETMMTRFHSIYEKLNRVLVKAPFDELMISGDAKDEIDSLC
# KQLKKAKRRTDTQDIELAVDMMVVFSKTDPRNADSAIIERLAKKLELQTIDDLKTETIAIQSLIQDKGGLNIETKQHIIELLNKFKKLQGLEATDILY
# QPVINKAITKSTSLILPHEFLCPITLEIMLDPVIIATGQTYEKESIQKWFDAGHKTCPKTRQELDHLSLAPNFALKNLIMQWCEKNNFKIPEKEVSPD
# SQNEQKDEVSLLVEALSSSQLEEQRRSVKQMRLLARENPENRVLIANAGAIPLLVQLLSYPDSGIQENAVTTLLNLSIDEVNKKLISNEGAIPNIIEI
# LENGNREARENSAAALFSLSMLDENKVTIGLSNGIPPLVDLLQHGTLRGKKDALTALFNLSLNSANKGRAIDAGIVQPLLNLLKDKNLGMIDEALSIL
# LLLASHPEGRQAIGQLSFIETLVEFIRQGTPKNKECATSVLLELGSNNSSFILAALQFGVYEYLVEITTSGTNRAQRKANALIQLISKSEQI]
# Evidence for and against this transcript:
# % of transcript supported by hints (any source): 77.8
# CDS exons: 4/4
#      P:   4 
# CDS introns: 3/3
#      E:   2 
#      P:   3 
# 5'UTR exons and introns: 0/1
# 3'UTR exons and introns: 0/1
# hint groups fully obeyed: 5
#      E:   2 
#      P:   3 
# incompatible hint groups: 6
#      P:   6 (TRINITY_GG_50_c34_g1_i1,AT5G42340.1)
# end gene g19388
Asue_scaffold5	AUGUSTUS	gene	10090734	10093295	.	+	.	ID=AsAtg19388
Asue_scaffold5	AUGUSTUS	mRNA	10090734	10093295	.	+	.	ID=AsAtg19388.t1;Parent=AsAtg19388
Asue_scaffold5	AUGUSTUS	CDS	10090803	10091198	.	+	0	ID=AsAtg19388.t1.cds;Parent=AsAtg19388.t1
Asue_scaffold5	AUGUSTUS	CDS	10091281	10091397	.	+	0	ID=AsAtg19388.t1.cds;Parent=AsAtg19388.t1
Asue_scaffold5	AUGUSTUS	CDS	10091539	10091964	.	+	0	ID=AsAtg19388.t1.cds;Parent=AsAtg19388.t1
Asue_scaffold5	AUGUSTUS	CDS	10092042	10093085	.	+	0	ID=AsAtg19388.t1.cds;Parent=AsAtg19388.t1
Asue_scaffold5	AUGUSTUS	exon	10090803	10091198	.	+	.	ID=AsAtg19388.t1.exon1;Parent=AsAtg19388.t1
Asue_scaffold5	AUGUSTUS	exon	10091281	10091397	.	+	.	ID=AsAtg19388.t1.exon2;Parent=AsAtg19388.t1
Asue_scaffold5	AUGUSTUS	exon	10091539	10091964	.	+	.	ID=AsAtg19388.t1.exon3;Parent=AsAtg19388.t1
Asue_scaffold5	AUGUSTUS	exon	10092042	10093085	.	+	.	ID=AsAtg19388.t1.exon4;Parent=AsAtg19388.t1
###
# start gene g19389
# protein sequence = [MSKMRSYLKPPLPKSPIRLRSRQVLHSSLQTPSPGFRKPGRRLSDVDLNPKPQIEYSSISSEIHALAKMVKDEFAEEE
# DRKKSSNLESLAKNSVPLFERGRFYEEYSAKRSERXXXXXXXXXXXXXXXVKGTPYNLGVNHEPMTNKRRGTAKKESIKKTVVSMVESSIPRYSLRSM
# AKENRKPPLPLNVAVSAMKSVTTRKGRRI]
# Evidence for and against this transcript:
# % of transcript supported by hints (any source): 60
# CDS exons: 2/2
#      P:   2 
# CDS introns: 1/1
#      P:   1 
# 5'UTR exons and introns: 0/1
# 3'UTR exons and introns: 0/1
# hint groups fully obeyed: 2
#      P:   2 
# incompatible hint groups: 3
#      P:   3 (AT5G42330.1,TRINITY_GG_50_c1926_g1_i1)
# end gene g19389
Asue_scaffold5	AUGUSTUS	gene	10093692	10094749	.	-	.	ID=AsAtg19389
Asue_scaffold5	AUGUSTUS	mRNA	10093692	10094749	.	-	.	ID=AsAtg19389.t1;Parent=AsAtg19389
Asue_scaffold5	AUGUSTUS	CDS	10093801	10094315	.	-	2	ID=AsAtg19389.t1.cds;Parent=AsAtg19389.t1
Asue_scaffold5	AUGUSTUS	CDS	10094396	10094498	.	-	0	ID=AsAtg19389.t1.cds;Parent=AsAtg19389.t1
Asue_scaffold5	AUGUSTUS	exon	10093801	10094315	.	-	.	ID=AsAtg19389.t1.exon1;Parent=AsAtg19389.t1
Asue_scaffold5	AUGUSTUS	exon	10094396	10094498	.	-	.	ID=AsAtg19389.t1.exon2;Parent=AsAtg19389.t1
###
# start gene g19390
# protein sequence = [MQRREFLELFEAALRAAKSVKGAESSPEVLRFVDAMNRLKEAPKSLVCDVVCKTSMGKGLGFFIDHKNPKIRSEGRIL
# RDLWMKIHYASGREKSRDRETPVKIPTHSTMKKTGDSKRDKVHEILQSSLAKVATEVVDTEMKRRVMTVCDPWVVAVSVESAMFEKLGCFMGPQKAKY
# RSILFNMGDSNNPDLRRKVLIGEISGERLVKMEKDEMGSEKIQKEVQRIKERARFKEESRMTMLLASADMIMT]
# Evidence for and against this transcript:
# % of transcript supported by hints (any source): 0
# CDS exons: 0/1
# CDS introns: 0/0
# 5'UTR exons and introns: 0/1
# 3'UTR exons and introns: 0/1
# hint groups fully obeyed: 0
# incompatible hint groups: 0
# end gene g19390
Asue_scaffold5	AUGUSTUS	gene	10096244	10097376	.	+	.	ID=AsAtg19390
Asue_scaffold5	AUGUSTUS	mRNA	10096244	10097376	.	+	.	ID=AsAtg19390.t1;Parent=AsAtg19390
Asue_scaffold5	AUGUSTUS	CDS	10096320	10097069	.	+	0	ID=AsAtg19390.t1.cds;Parent=AsAtg19390.t1
Asue_scaffold5	AUGUSTUS	exon	10096320	10097069	.	+	.	ID=AsAtg19390.t1.exon1;Parent=AsAtg19390.t1
###
# start gene g19391
# protein sequence = [MRRRLIHFAIFLLSPLLLLLVLGETYPSDSSFVTPINWDLYHSSDDLMEQIHSLVHRHPDKLSIELIKSGNKGYNAEV
# NVVTYCRGGKESDDRSNFRILLTFGQHGRELITSELAFRILSILSEEQFLPNKNGGILNNTLDKLVIKMVPIENPNGRKRVESGDLCERRNGRGVDLN
# RNWGVDWGKKEKDYDPSEENPGTAPFSEPETQIMRKLAISFDPHIWINVHSGMEALFMPYDHKNITPEGLPSQKMRTLLEKLNKFHCHDHCMIGSGGG
# SVGYLAHGTATDYIYDVVKAPMAFTFEIYGDNQTASRDCFKMFNPVDLPNFKRVLNDWSAAFFTIFQLGPLHLDGNTSKAADKWVSIDEYLDGYLVER
# KNRYGKNMEVIDVGMQEIKTYFRLFLLSSVLLMFMFCSRIAKSKYSRNSMPVLP]
# Evidence for and against this transcript:
# % of transcript supported by hints (any source): 87
# CDS exons: 10/11
#      P:  10 
# CDS introns: 10/10
#      E:  10 
#      P:   9 
# 5'UTR exons and introns: 0/1
# 3'UTR exons and introns: 0/1
# hint groups fully obeyed: 10
#      E:  10 
# incompatible hint groups: 1
#      P:   1 (AT5G42320.1)
# end gene g19391
Asue_scaffold5	AUGUSTUS	gene	10098994	10102128	.	+	.	ID=AsAtg19391
Asue_scaffold5	AUGUSTUS	mRNA	10098994	10102128	.	+	.	ID=AsAtg19391.t1;Parent=AsAtg19391
Asue_scaffold5	AUGUSTUS	CDS	10099146	10099276	.	+	0	ID=AsAtg19391.t1.cds;Parent=AsAtg19391.t1
Asue_scaffold5	AUGUSTUS	CDS	10099763	10099820	.	+	1	ID=AsAtg19391.t1.cds;Parent=AsAtg19391.t1
Asue_scaffold5	AUGUSTUS	CDS	10099894	10100004	.	+	0	ID=AsAtg19391.t1.cds;Parent=AsAtg19391.t1
Asue_scaffold5	AUGUSTUS	CDS	10100166	10100303	.	+	0	ID=AsAtg19391.t1.cds;Parent=AsAtg19391.t1
Asue_scaffold5	AUGUSTUS	CDS	10100394	10100463	.	+	0	ID=AsAtg19391.t1.cds;Parent=AsAtg19391.t1
Asue_scaffold5	AUGUSTUS	CDS	10100548	10100603	.	+	2	ID=AsAtg19391.t1.cds;Parent=AsAtg19391.t1
Asue_scaffold5	AUGUSTUS	CDS	10100699	10100824	.	+	0	ID=AsAtg19391.t1.cds;Parent=AsAtg19391.t1
Asue_scaffold5	AUGUSTUS	CDS	10101031	10101170	.	+	0	ID=AsAtg19391.t1.cds;Parent=AsAtg19391.t1
Asue_scaffold5	AUGUSTUS	CDS	10101340	10101412	.	+	1	ID=AsAtg19391.t1.cds;Parent=AsAtg19391.t1
Asue_scaffold5	AUGUSTUS	CDS	10101498	10101572	.	+	0	ID=AsAtg19391.t1.cds;Parent=AsAtg19391.t1
Asue_scaffold5	AUGUSTUS	CDS	10101666	10101968	.	+	0	ID=AsAtg19391.t1.cds;Parent=AsAtg19391.t1
Asue_scaffold5	AUGUSTUS	exon	10099146	10099276	.	+	.	ID=AsAtg19391.t1.exon1;Parent=AsAtg19391.t1
Asue_scaffold5	AUGUSTUS	exon	10099763	10099820	.	+	.	ID=AsAtg19391.t1.exon2;Parent=AsAtg19391.t1
Asue_scaffold5	AUGUSTUS	exon	10099894	10100004	.	+	.	ID=AsAtg19391.t1.exon3;Parent=AsAtg19391.t1
Asue_scaffold5	AUGUSTUS	exon	10100166	10100303	.	+	.	ID=AsAtg19391.t1.exon4;Parent=AsAtg19391.t1
Asue_scaffold5	AUGUSTUS	exon	10100394	10100463	.	+	.	ID=AsAtg19391.t1.exon5;Parent=AsAtg19391.t1
Asue_scaffold5	AUGUSTUS	exon	10100548	10100603	.	+	.	ID=AsAtg19391.t1.exon6;Parent=AsAtg19391.t1
Asue_scaffold5	AUGUSTUS	exon	10100699	10100824	.	+	.	ID=AsAtg19391.t1.exon7;Parent=AsAtg19391.t1
Asue_scaffold5	AUGUSTUS	exon	10101031	10101170	.	+	.	ID=AsAtg19391.t1.exon8;Parent=AsAtg19391.t1
Asue_scaffold5	AUGUSTUS	exon	10101340	10101412	.	+	.	ID=AsAtg19391.t1.exon9;Parent=AsAtg19391.t1
Asue_scaffold5	AUGUSTUS	exon	10101498	10101572	.	+	.	ID=AsAtg19391.t1.exon10;Parent=AsAtg19391.t1
Asue_scaffold5	AUGUSTUS	exon	10101666	10101968	.	+	.	ID=AsAtg19391.t1.exon11;Parent=AsAtg19391.t1
###
# start gene g19392
# protein sequence = [MLLLQQPPLVSSRFHSLYFLTXXXXXXXXXFFQPPISAFSATTXXXXXXXXXXXXXXXXXXWNGLDTNEEEEDNEFSS
# EVHRRYDFSPLLKFLSRFGPVDLVLDSESESEASPESLNPVEFELVESYRAVPAPYWHSLIKSLTSSTSSLGLAYAVVSWLQKHNLCFSYELLYSILI
# HALGRSEKLYEAFLLSQKQTLTPLTYNALIGACARNNDIEKALNLIAKMRQDGYQSDFVNYSLVIQSLTRSNKIDSVMLLRLYKEIERDKLELDVQLV
# NDIIMGFAKSGDPSKALQLLGMAQATGLSAKTATLVSIISALADSGRTLEAEALFEELRQSGIKPRTRAYNALLKGYVKTGPLKDAESMVSEMEKRGV
# SPDEHTYSLLIDAYVNAGRWESARIVLKEMEAGDVQPNSFVFSRLLAGFRDRGEWQKTFQVLKEMKSIGVKPDRQFYNVVIDTFGKFNCLDHAMTTFD
# RMLSEGIEPDRVTWNTLIDCHCKHGRHIVAEEMFEAMERRGCLPCATTYNIMINSYGDQERWDDMKRLLGKMKSQGILPNVVTHTTLVDVYGKSGRFN
# DAIECLEEMKSVGLKPSSTMYNALINAYAQRGLSEQAVNAFRVMTSDGLKPSLLALNSLINAFGEDRRDAEAFAVLQYMKENGVKPDVVTYTTLMKAL
# IRVDKFQKVPVVYEEMIMSGCKPDRKARSMLRSALRYMKQTLRAS]
# Evidence for and against this transcript:
# % of transcript supported by hints (any source): 77.8
# CDS exons: 4/4
#      P:   4 
# CDS introns: 3/3
#      E:   3 
#      P:   3 
# 5'UTR exons and introns: 0/1
# 3'UTR exons and introns: 0/1
# hint groups fully obeyed: 6
#      E:   3 
#      P:   3 
# incompatible hint groups: 6
#      P:   6 (AT5G42310.1,TRINITY_GG_50_c804_g1_i1)
# end gene g19392
Asue_scaffold5	AUGUSTUS	gene	10102178	10104799	.	-	.	ID=AsAtg19392
Asue_scaffold5	AUGUSTUS	mRNA	10102178	10104799	.	-	.	ID=AsAtg19392.t1;Parent=AsAtg19392
Asue_scaffold5	AUGUSTUS	CDS	10102381	10102494	.	-	0	ID=AsAtg19392.t1.cds;Parent=AsAtg19392.t1
Asue_scaffold5	AUGUSTUS	CDS	10102572	10102643	.	-	0	ID=AsAtg19392.t1.cds;Parent=AsAtg19392.t1
Asue_scaffold5	AUGUSTUS	CDS	10102730	10102882	.	-	0	ID=AsAtg19392.t1.cds;Parent=AsAtg19392.t1
Asue_scaffold5	AUGUSTUS	CDS	10102969	10104765	.	-	0	ID=AsAtg19392.t1.cds;Parent=AsAtg19392.t1
Asue_scaffold5	AUGUSTUS	exon	10102381	10102494	.	-	.	ID=AsAtg19392.t1.exon1;Parent=AsAtg19392.t1
Asue_scaffold5	AUGUSTUS	exon	10102572	10102643	.	-	.	ID=AsAtg19392.t1.exon2;Parent=AsAtg19392.t1
Asue_scaffold5	AUGUSTUS	exon	10102730	10102882	.	-	.	ID=AsAtg19392.t1.exon3;Parent=AsAtg19392.t1
Asue_scaffold5	AUGUSTUS	exon	10102969	10104765	.	-	.	ID=AsAtg19392.t1.exon4;Parent=AsAtg19392.t1
###
# start gene g19393
# protein sequence = [MIEVVLNDRLGKKVRVKCNDDDTIGDLKKLVAAQTGTRAEKIRIQKWYNIYKDHITLKDYEIHDGMGLELYYN]
# Evidence for and against this transcript:
# % of transcript supported by hints (any source): 33.3
# CDS exons: 1/1
#      P:   1 
# CDS introns: 0/0
# 5'UTR exons and introns: 0/1
# 3'UTR exons and introns: 0/1
# hint groups fully obeyed: 0
# incompatible hint groups: 4
#      E:   1 
#      P:   3 (TRINITY_GG_50_c1528_g1_i1,AT5G42300.1)
# end gene g19393
Asue_scaffold5	AUGUSTUS	gene	10106814	10107356	.	+	.	ID=AsAtg19393
Asue_scaffold5	AUGUSTUS	mRNA	10106814	10107356	.	+	.	ID=AsAtg19393.t1;Parent=AsAtg19393
Asue_scaffold5	AUGUSTUS	CDS	10106901	10107122	.	+	0	ID=AsAtg19393.t1.cds;Parent=AsAtg19393.t1
Asue_scaffold5	AUGUSTUS	exon	10106901	10107122	.	+	.	ID=AsAtg19393.t1.exon1;Parent=AsAtg19393.t1
###
# start gene g19394
# protein sequence = [MEKEPKQEPEEGRDKYEPHQHQPPYISQMQPVTHEAYGGGLYGQDDEKETTNLEKEAKNIEKEPQQQRPPASDTQSAD
# GPDEVKTLTPKHKQPASSGDRDVDITGQSYIQ]
# Evidence for and against this transcript:
# % of transcript supported by hints (any source): 33.3
# CDS exons: 1/1
#      P:   1 
# CDS introns: 0/0
# 5'UTR exons and introns: 0/1
# 3'UTR exons and introns: 0/1
# hint groups fully obeyed: 0
# incompatible hint groups: 2
#      P:   2 (TRINITY_GG_50_c3745_g1_i1,AT5G42290.1)
# end gene g19394
Asue_scaffold5	AUGUSTUS	gene	10108526	10109199	.	-	.	ID=AsAtg19394
Asue_scaffold5	AUGUSTUS	mRNA	10108526	10109199	.	-	.	ID=AsAtg19394.t1;Parent=AsAtg19394
Asue_scaffold5	AUGUSTUS	CDS	10108720	10109052	.	-	0	ID=AsAtg19394.t1.cds;Parent=AsAtg19394.t1
Asue_scaffold5	AUGUSTUS	exon	10108720	10109052	.	-	.	ID=AsAtg19394.t1.exon1;Parent=AsAtg19394.t1
###
# start gene g19395
# protein sequence = [MATTSSNPLLLSSNFLGSQIIISAPTPKTTTKSLPFSVISRKRYQISQSEKLMKSLPSQAALAALLFSSSSPQALAVN
# EPVQPPAPTITAEAQSPNLSTFGQNVLMTAPNPQAQSSDLPDGTQWRYSEFLNAVKKGKVERVKFSKDGSVLQLTAVDNRRATVIVPNDPDLIDILAM
# NGVDISVSEGEGGNGLFDFIGNLLFPLLAFGGLFYLFRGGQGGAGGPGGLGGPMDFGRSKSKFQEVPETGVTFGDVAGADQAKLELQEVVDFLKNPDK
# YTALGAKIPKGCLLVGPPGTGKTLLARAVAGEAGVPFFSCAASEFVELFVGVGASRVRDLFEKAKSKAPCIVFIDEIDAVGRQRGAGMGGGNDEREQT
# INQLLTEMDGFSGNSGVIVLAATNRPDVLDSALLRPGRFDRQVTVDRPDVAGRVQILKVHSRGKAIGKDVDYEKVARRTPGFTGADLQNLMNEAAILA
# ARRELKEISKDEISDALERIIAGPEKKNAVVSEEKKRLVAYHEAGHALVGALMPEYDPVAKISIIPRGQAGGLTFFAPSEERLESGLYSRSYLENQMA
# VALGGRVAEEVIFGDENVTTGASNDFMQVSRVARQMVERFGFSKKIGQVAVGGAGGNPFLGQSMSSQKDYSMATADVVDAEVRELVEKAYVRAKEIIT
# TQIDILHKLAQLLIEKETVDGEEFMSLFIDGQAELYVS]
# Evidence for and against this transcript:
# % of transcript supported by hints (any source): 81.8
# CDS exons: 5/5
#      P:   5 
# CDS introns: 4/4
#      E:   4 
#      P:   4 
# 5'UTR exons and introns: 0/1
# 3'UTR exons and introns: 0/1
# hint groups fully obeyed: 9
#      E:   4 
#      P:   5 
# incompatible hint groups: 6
#      P:   6 (AT5G42270.1,TRINITY_GG_50_c1381_g1_i1)
# end gene g19395
Asue_scaffold5	AUGUSTUS	gene	10113306	10116019	.	-	.	ID=AsAtg19395
Asue_scaffold5	AUGUSTUS	mRNA	10113306	10116019	.	-	.	ID=AsAtg19395.t1;Parent=AsAtg19395
Asue_scaffold5	AUGUSTUS	CDS	10113385	10113606	.	-	0	ID=AsAtg19395.t1.cds;Parent=AsAtg19395.t1
Asue_scaffold5	AUGUSTUS	CDS	10113687	10113858	.	-	1	ID=AsAtg19395.t1.cds;Parent=AsAtg19395.t1
Asue_scaffold5	AUGUSTUS	CDS	10113948	10114131	.	-	2	ID=AsAtg19395.t1.cds;Parent=AsAtg19395.t1
Asue_scaffold5	AUGUSTUS	CDS	10114213	10114459	.	-	0	ID=AsAtg19395.t1.cds;Parent=AsAtg19395.t1
Asue_scaffold5	AUGUSTUS	CDS	10114539	10115828	.	-	0	ID=AsAtg19395.t1.cds;Parent=AsAtg19395.t1
Asue_scaffold5	AUGUSTUS	exon	10113385	10113606	.	-	.	ID=AsAtg19395.t1.exon1;Parent=AsAtg19395.t1
Asue_scaffold5	AUGUSTUS	exon	10113687	10113858	.	-	.	ID=AsAtg19395.t1.exon2;Parent=AsAtg19395.t1
Asue_scaffold5	AUGUSTUS	exon	10113948	10114131	.	-	.	ID=AsAtg19395.t1.exon3;Parent=AsAtg19395.t1
Asue_scaffold5	AUGUSTUS	exon	10114213	10114459	.	-	.	ID=AsAtg19395.t1.exon4;Parent=AsAtg19395.t1
Asue_scaffold5	AUGUSTUS	exon	10114539	10115828	.	-	.	ID=AsAtg19395.t1.exon5;Parent=AsAtg19395.t1
###
# start gene g19396
# protein sequence = [MAKKHSSTPKLRRSDFPEDFIFGAATSAYQVEGAAHEDGRGPSIWDTFSEKYPEKIKDGSNGSIASDSYHLYKEDVGL
# LHQIGFDAYRFSISWSRILPRGNLKGGINQAGIDYYNNLINELLSKGIKPFATIFHWDTPQSLEDAYGGEKYKASQKGQVGIALNAGWNLPYSESAED
# RLAAARAMAFTFDYFMEPFVTGKYPIDMVNYVKGGRLPTFTAKQSKMLKGSYDFIGINYYSSSYAKDVPCSSENVTLFSDPCASVTGEREGVPIGPKA
# ASDWLLIYPKGIRDLLLYAKYKFKDPVMYITENGRDEASTGKIDLKDSERIDYYAQHLKMVQDAISIGANVKGFFAWSLLDNFEWATGYAVRFGLVYV
# DFYGGRKRYPKKSVKWFRKLLNEKKKN]
# Evidence for and against this transcript:
# % of transcript supported by hints (any source): 20
# CDS exons: 1/2
#      P:   1 
# CDS introns: 0/1
# 5'UTR exons and introns: 0/1
# 3'UTR exons and introns: 0/1
# hint groups fully obeyed: 0
# incompatible hint groups: 1
#      P:   1 (TRINITY_GG_50_c3342_g1_i1)
# end gene g19396
Asue_scaffold5	AUGUSTUS	gene	10118108	10119809	.	-	.	ID=AsAtg19396
Asue_scaffold5	AUGUSTUS	mRNA	10118108	10119809	.	-	.	ID=AsAtg19396.t1;Parent=AsAtg19396
Asue_scaffold5	AUGUSTUS	CDS	10118252	10119011	.	-	1	ID=AsAtg19396.t1.cds;Parent=AsAtg19396.t1
Asue_scaffold5	AUGUSTUS	CDS	10119276	10119715	.	-	0	ID=AsAtg19396.t1.cds;Parent=AsAtg19396.t1
Asue_scaffold5	AUGUSTUS	exon	10118252	10119011	.	-	.	ID=AsAtg19396.t1.exon1;Parent=AsAtg19396.t1
Asue_scaffold5	AUGUSTUS	exon	10119276	10119715	.	-	.	ID=AsAtg19396.t1.exon2;Parent=AsAtg19396.t1
###
# start gene g19397
# protein sequence = [MENGNSSSDNKSSHKPIRCKAAVSRKAGEPLVMEEIMVAPPQPFEVRIRIICTALCHSDVTFWKLQVPPACFPRILGH
# EAIGVVESVGENVKEVVEGDTVLPTFMPDCGDCVDCKSHKSNLCSKFPFKVSPWMPRYENSSRFTDLNGQTLFHFLNVSSFSEYTVLDVANVVKIDSS
# IPPSRACLLSCGVSTGVGAAWETAKVEKGSTVVIFGLGSIGLAVAEGARLCGASRIIGVDINPTKFQVGQKFGVTEFVNSMTCEKNRVSEVINEMTGG
# GADYCFECVGSSSLVQEAYACCRQGWGKTITLGVDKPGSQICLDSFDVLHHGKILMGSLFGGLKAKTHIPILLKRYLSNELELDKFVTHEMKFEEIND
# AFQLLLEGKCIRCVLWMG]
# Evidence for and against this transcript:
# % of transcript supported by hints (any source): 89.5
# CDS exons: 9/9
#      P:   9 
# CDS introns: 8/8
#      E:   8 
#      P:   8 
# 5'UTR exons and introns: 0/1
# 3'UTR exons and introns: 0/1
# hint groups fully obeyed: 19
#      E:   8 
#      P:  11 
# incompatible hint groups: 8
#      P:   8 (AT5G42250.1)
# end gene g19397
Asue_scaffold5	AUGUSTUS	gene	10120903	10124449	.	-	.	ID=AsAtg19397
Asue_scaffold5	AUGUSTUS	mRNA	10120903	10124449	.	-	.	ID=AsAtg19397.t1;Parent=AsAtg19397
Asue_scaffold5	AUGUSTUS	CDS	10121034	10121312	.	-	0	ID=AsAtg19397.t1.cds;Parent=AsAtg19397.t1
Asue_scaffold5	AUGUSTUS	CDS	10121424	10121519	.	-	0	ID=AsAtg19397.t1.cds;Parent=AsAtg19397.t1
Asue_scaffold5	AUGUSTUS	CDS	10121588	10121652	.	-	2	ID=AsAtg19397.t1.cds;Parent=AsAtg19397.t1
Asue_scaffold5	AUGUSTUS	CDS	10121768	10121843	.	-	0	ID=AsAtg19397.t1.cds;Parent=AsAtg19397.t1
Asue_scaffold5	AUGUSTUS	CDS	10122099	10122181	.	-	2	ID=AsAtg19397.t1.cds;Parent=AsAtg19397.t1
Asue_scaffold5	AUGUSTUS	CDS	10122263	10122591	.	-	1	ID=AsAtg19397.t1.cds;Parent=AsAtg19397.t1
Asue_scaffold5	AUGUSTUS	CDS	10123228	10123274	.	-	0	ID=AsAtg19397.t1.cds;Parent=AsAtg19397.t1
Asue_scaffold5	AUGUSTUS	CDS	10124115	10124251	.	-	2	ID=AsAtg19397.t1.cds;Parent=AsAtg19397.t1
Asue_scaffold5	AUGUSTUS	CDS	10124348	10124408	.	-	0	ID=AsAtg19397.t1.cds;Parent=AsAtg19397.t1
Asue_scaffold5	AUGUSTUS	exon	10121034	10121312	.	-	.	ID=AsAtg19397.t1.exon1;Parent=AsAtg19397.t1
Asue_scaffold5	AUGUSTUS	exon	10121424	10121519	.	-	.	ID=AsAtg19397.t1.exon2;Parent=AsAtg19397.t1
Asue_scaffold5	AUGUSTUS	exon	10121588	10121652	.	-	.	ID=AsAtg19397.t1.exon3;Parent=AsAtg19397.t1
Asue_scaffold5	AUGUSTUS	exon	10121768	10121843	.	-	.	ID=AsAtg19397.t1.exon4;Parent=AsAtg19397.t1
Asue_scaffold5	AUGUSTUS	exon	10122099	10122181	.	-	.	ID=AsAtg19397.t1.exon5;Parent=AsAtg19397.t1
Asue_scaffold5	AUGUSTUS	exon	10122263	10122591	.	-	.	ID=AsAtg19397.t1.exon6;Parent=AsAtg19397.t1
Asue_scaffold5	AUGUSTUS	exon	10123228	10123274	.	-	.	ID=AsAtg19397.t1.exon7;Parent=AsAtg19397.t1
Asue_scaffold5	AUGUSTUS	exon	10124115	10124251	.	-	.	ID=AsAtg19397.t1.exon8;Parent=AsAtg19397.t1
Asue_scaffold5	AUGUSTUS	exon	10124348	10124408	.	-	.	ID=AsAtg19397.t1.exon9;Parent=AsAtg19397.t1
###
# start gene g19398
# protein sequence = [MAXXXXXXXXXXXXXXXXXLQWFAKGYPEEDLVVRLPGQPTVGFKQYAGYVDVDVKAGRSLFYYYVEAVKQPDSKPLT
# LWLNGGPGCSSIGGGAFTELGPFYPTGDGRGLRVNSMSWNKASNLLFVESPAGVGWSYSNKSSDYNTGDKSTANDMLVFLLRWFEKFPKLKSRDLFLT
# GESYAGHYIPQLADAILSYNSHSSGFKFNIKGVAIGNPLLKLDRDSPATYEFFWSHGMISDELKLTITSQCDFDDYTFASPHNVSTACNEAISETENI
# ITEYVNNYDVLLDVCYPSIVQQELRLKKMATKMSMGVDVCMTYERRFYFNLPEVQKALHANRTHLPYSWSMCSGVLNYSDIDGNIDMLPILKRIILNK
# TPIWIFSGDQDSVVPFGGSRTLVRELAQDLNFKTTVPYGAWFHKSQVGGWAIEYGKLLTFATVRGAAHMVPYAQPSRALHLFSSFVSGRRLPNNTHSS
# TDE]
# Evidence for and against this transcript:
# % of transcript supported by hints (any source): 82.6
# CDS exons: 10/10
#      P:  10 
# CDS introns: 9/9
#      E:   9 
#      P:   9 
# 5'UTR exons and introns: 0/3
# 3'UTR exons and introns: 0/1
# hint groups fully obeyed: 22
#      E:   9 
#      P:  13 
# incompatible hint groups: 8
#      P:   8 (AT5G42240.1,TRINITY_GG_50_c972_g1_i2)
# end gene g19398
Asue_scaffold5	AUGUSTUS	gene	10127201	10132559	.	-	.	ID=AsAtg19398
Asue_scaffold5	AUGUSTUS	mRNA	10127201	10132559	.	-	.	ID=AsAtg19398.t1;Parent=AsAtg19398
Asue_scaffold5	AUGUSTUS	CDS	10127439	10127606	.	-	0	ID=AsAtg19398.t1.cds;Parent=AsAtg19398.t1
Asue_scaffold5	AUGUSTUS	CDS	10127712	10127829	.	-	1	ID=AsAtg19398.t1.cds;Parent=AsAtg19398.t1
Asue_scaffold5	AUGUSTUS	CDS	10127900	10127992	.	-	1	ID=AsAtg19398.t1.cds;Parent=AsAtg19398.t1
Asue_scaffold5	AUGUSTUS	CDS	10128111	10128244	.	-	0	ID=AsAtg19398.t1.cds;Parent=AsAtg19398.t1
Asue_scaffold5	AUGUSTUS	CDS	10128322	10128600	.	-	0	ID=AsAtg19398.t1.cds;Parent=AsAtg19398.t1
Asue_scaffold5	AUGUSTUS	CDS	10128688	10128773	.	-	2	ID=AsAtg19398.t1.cds;Parent=AsAtg19398.t1
Asue_scaffold5	AUGUSTUS	CDS	10128863	10128955	.	-	2	ID=AsAtg19398.t1.cds;Parent=AsAtg19398.t1
Asue_scaffold5	AUGUSTUS	CDS	10129030	10129122	.	-	2	ID=AsAtg19398.t1.cds;Parent=AsAtg19398.t1
Asue_scaffold5	AUGUSTUS	CDS	10129209	10129316	.	-	2	ID=AsAtg19398.t1.cds;Parent=AsAtg19398.t1
Asue_scaffold5	AUGUSTUS	CDS	10129397	10129646	.	-	0	ID=AsAtg19398.t1.cds;Parent=AsAtg19398.t1
Asue_scaffold5	AUGUSTUS	exon	10127439	10127606	.	-	.	ID=AsAtg19398.t1.exon1;Parent=AsAtg19398.t1
Asue_scaffold5	AUGUSTUS	exon	10127712	10127829	.	-	.	ID=AsAtg19398.t1.exon2;Parent=AsAtg19398.t1
Asue_scaffold5	AUGUSTUS	exon	10127900	10127992	.	-	.	ID=AsAtg19398.t1.exon3;Parent=AsAtg19398.t1
Asue_scaffold5	AUGUSTUS	exon	10128111	10128244	.	-	.	ID=AsAtg19398.t1.exon4;Parent=AsAtg19398.t1
Asue_scaffold5	AUGUSTUS	exon	10128322	10128600	.	-	.	ID=AsAtg19398.t1.exon5;Parent=AsAtg19398.t1
Asue_scaffold5	AUGUSTUS	exon	10128688	10128773	.	-	.	ID=AsAtg19398.t1.exon6;Parent=AsAtg19398.t1
Asue_scaffold5	AUGUSTUS	exon	10128863	10128955	.	-	.	ID=AsAtg19398.t1.exon7;Parent=AsAtg19398.t1
Asue_scaffold5	AUGUSTUS	exon	10129030	10129122	.	-	.	ID=AsAtg19398.t1.exon8;Parent=AsAtg19398.t1
Asue_scaffold5	AUGUSTUS	exon	10129209	10129316	.	-	.	ID=AsAtg19398.t1.exon9;Parent=AsAtg19398.t1
Asue_scaffold5	AUGUSTUS	exon	10129397	10129646	.	-	.	ID=AsAtg19398.t1.exon10;Parent=AsAtg19398.t1
###
# start gene g19399
# protein sequence = [MAIVSLRDVAXXXXXXXXXXXXFARGYPETDLVVRLPGQPKVVFRQYAGYVDLDLNAGRSLFYYFVEAEKHPDTKPLT
# LWLNGGPGCSSVGGGAFTELGPFYPTGDGRGLRINSMSWNKASNLLFVDSPAGVGWSYSNRSSDYNAGDKSAASDMLVFLLRWFDKFPELKSHDLFLT
# GESYAGHYIPQLADAILSYNSRSSGFKFNIKGIAIGNPLLKLDRDIPAVYEFFWSHGMISEVVGRTIKIQCDFSHYTYAYPHNVSDACNDAIREAGDI
# TTEYVNTFDVLPDLCYPSTALQELRLKQMATKMSMGVDVCMNYERQFYLNIPEVQMALHANRTNLPYSWSLCSNLLNYSAIDVNTNMLPTLKRIIQNK
# IPVRIFSGDQDSVVPFLGTRTIVGELANDLNFKTTVPYGVWFHKRQVGGWAIEYGNLLTFATVRGAAHAVASTQPSRALHLFSTFLRGQRLPNKTDIA
# MHD]
# Evidence for and against this transcript:
# % of transcript supported by hints (any source): 82.6
# CDS exons: 10/10
#      P:  10 
# CDS introns: 9/9
#      P:   9 
# 5'UTR exons and introns: 0/3
# 3'UTR exons and introns: 0/1
# hint groups fully obeyed: 0
# incompatible hint groups: 1
#      P:   1 (AT5G42230.1)
# end gene g19399
Asue_scaffold5	AUGUSTUS	gene	10135159	10138259	.	-	.	ID=AsAtg19399
Asue_scaffold5	AUGUSTUS	mRNA	10135159	10138259	.	-	.	ID=AsAtg19399.t1;Parent=AsAtg19399
Asue_scaffold5	AUGUSTUS	CDS	10135346	10135513	.	-	0	ID=AsAtg19399.t1.cds;Parent=AsAtg19399.t1
Asue_scaffold5	AUGUSTUS	CDS	10135597	10135714	.	-	1	ID=AsAtg19399.t1.cds;Parent=AsAtg19399.t1
Asue_scaffold5	AUGUSTUS	CDS	10135803	10135895	.	-	1	ID=AsAtg19399.t1.cds;Parent=AsAtg19399.t1
Asue_scaffold5	AUGUSTUS	CDS	10135983	10136116	.	-	0	ID=AsAtg19399.t1.cds;Parent=AsAtg19399.t1
Asue_scaffold5	AUGUSTUS	CDS	10136185	10136463	.	-	0	ID=AsAtg19399.t1.cds;Parent=AsAtg19399.t1
Asue_scaffold5	AUGUSTUS	CDS	10136536	10136621	.	-	2	ID=AsAtg19399.t1.cds;Parent=AsAtg19399.t1
Asue_scaffold5	AUGUSTUS	CDS	10136697	10136789	.	-	2	ID=AsAtg19399.t1.cds;Parent=AsAtg19399.t1
Asue_scaffold5	AUGUSTUS	CDS	10136878	10136970	.	-	2	ID=AsAtg19399.t1.cds;Parent=AsAtg19399.t1
Asue_scaffold5	AUGUSTUS	CDS	10137062	10137169	.	-	2	ID=AsAtg19399.t1.cds;Parent=AsAtg19399.t1
Asue_scaffold5	AUGUSTUS	CDS	10137267	10137516	.	-	0	ID=AsAtg19399.t1.cds;Parent=AsAtg19399.t1
Asue_scaffold5	AUGUSTUS	exon	10135346	10135513	.	-	.	ID=AsAtg19399.t1.exon1;Parent=AsAtg19399.t1
Asue_scaffold5	AUGUSTUS	exon	10135597	10135714	.	-	.	ID=AsAtg19399.t1.exon2;Parent=AsAtg19399.t1
Asue_scaffold5	AUGUSTUS	exon	10135803	10135895	.	-	.	ID=AsAtg19399.t1.exon3;Parent=AsAtg19399.t1
Asue_scaffold5	AUGUSTUS	exon	10135983	10136116	.	-	.	ID=AsAtg19399.t1.exon4;Parent=AsAtg19399.t1
Asue_scaffold5	AUGUSTUS	exon	10136185	10136463	.	-	.	ID=AsAtg19399.t1.exon5;Parent=AsAtg19399.t1
Asue_scaffold5	AUGUSTUS	exon	10136536	10136621	.	-	.	ID=AsAtg19399.t1.exon6;Parent=AsAtg19399.t1
Asue_scaffold5	AUGUSTUS	exon	10136697	10136789	.	-	.	ID=AsAtg19399.t1.exon7;Parent=AsAtg19399.t1
Asue_scaffold5	AUGUSTUS	exon	10136878	10136970	.	-	.	ID=AsAtg19399.t1.exon8;Parent=AsAtg19399.t1
Asue_scaffold5	AUGUSTUS	exon	10137062	10137169	.	-	.	ID=AsAtg19399.t1.exon9;Parent=AsAtg19399.t1
Asue_scaffold5	AUGUSTUS	exon	10137267	10137516	.	-	.	ID=AsAtg19399.t1.exon10;Parent=AsAtg19399.t1
###
# start gene g19400
# protein sequence = [MEETTTFHGLGHLFITIFLYCFSSFIVAPVITDISMAALCPGKDECSLAIYLSGFQQVIDYLIITVTLAYSRGATIFY
# MYYVLKTLTSIVCEGSVLCLALAYVADNVPEGRRASAFGILTGITSCAFVCANLSARFLSIGVTFQVAAAMGILSTLYMRLFLPDSIRDNSLGAPIVI
# NEKLSSPLLEDCPGHRNRIFRAIRLVHEMASLMRSLLSSVPLFQVAMVSFFSSLAEAGLHASSMYYLKAKFHFNKDQFADLMIIVGASGSISQLLFMP
# VLVPALKEERLLSIGLFFGCAHMFLLCVAWSSWVPYMAAIFALFSIFPSSCMRSIVSKQVASYEQGKAQGIISSICSLANVISPLAFSPLTDWFLSER
# APFNFPGFSIMCAGFAMVIYFIFHPKPDDQSSNTNISYGISITQFPQNHMDFVVKDNIQISIGESFVPPKFQFFNTPRRQIGFMEDQPINQCSSSTNA
# SEKTPESTLELNIKTLDSRTYTFQVNKNETVLLFKEKIASETGVPVGQQRLIFRGRVLKDDHPLSEYHLENGHTLHLIVRQPAESAPSSGTPSQGATA
# NDGNNTNGGPSRNGRHVSHSVVLGSFNVGDQTEGIVPDLSRVIGAVLNSFGVSGQLPTNHSTNGMQSSMPSNQSSNAPPGNTSDGEPGIGGQSQATGH
# SQPRQAFPGVSFQTSMPRVVQIPVTAATTIPIPSFLTPIPDSLDTLMEFINRMEQALSQNGYQPDTSSAGSGGRPREELPRNRRGAATPEALSVVLRN
# AQHLLSGLGVSSLSHIAGRLEQDGSSSDPTLRSQIQTEAVQVGLAMQHLGALLLELGRTILTLRMAPSPELSYVNAGPAVYISPSGPNPIMVQPFPHQ
# ISPLFTGATVSSNPLTGPVGLGTAQRHINIHIHAGTSGSPMLSSVGNQRSNGEGGQGDRDSNTSSVPAAVPSHSTGENVSAGVQPGLGDDVSVAQINA
# RIRDMVNIMQGRDQIPSGIESLERDMSTGHGVATAMPEQPTNIATTCAPESSSGSLHDLPSERSNSVCQNEKDLGGDLEHPARAKDTSCTTGQSSAPS
# GDATGDAKETNKATPEVATATPLGLGLGGLDRKKRSKQPKVSGKTEDSGTSATLEGVQQSSGTSGQQLLQSLFSGSSRSDETGLRRGQGSDDRVDVSS
# AMSQVLESPVLDGLLAGVSRQAGVDSPNMLRNMLQQFTQNPQIMNTVQQIAQQVDGQEIENMMSGGAQGEGGGFDFSRMVQQMMPLVSRAFSQGGPLP
# HPATIQPDDRQPSQVNVQSMAQMIEHSDPPEDVFRAMVENAAISQDELVNELCCDEALSQEYAELLRRDIEGRLKDDQGL]
# Evidence for and against this transcript:
# % of transcript supported by hints (any source): 88.9
# CDS exons: 30/31
#      P:  30 
# CDS introns: 26/30
#      E:  17 
#      P:  26 
# 5'UTR exons and introns: 0/1
# 3'UTR exons and introns: 0/1
# hint groups fully obeyed: 49
#      E:  17 
#      P:  32 
# incompatible hint groups: 27
#      P:  27 (AT5G42220.1,AT5G42210.1,TRINITY_GG_50_c1270_g1_i1)
# end gene g19400
Asue_scaffold5	AUGUSTUS	gene	10141645	10153239	.	-	.	ID=AsAtg19400
Asue_scaffold5	AUGUSTUS	mRNA	10141645	10153239	.	-	.	ID=AsAtg19400.t1;Parent=AsAtg19400
Asue_scaffold5	AUGUSTUS	CDS	10141815	10141877	.	-	0	ID=AsAtg19400.t1.cds;Parent=AsAtg19400.t1
Asue_scaffold5	AUGUSTUS	CDS	10141957	10142094	.	-	0	ID=AsAtg19400.t1.cds;Parent=AsAtg19400.t1
Asue_scaffold5	AUGUSTUS	CDS	10142319	10142849	.	-	0	ID=AsAtg19400.t1.cds;Parent=AsAtg19400.t1
Asue_scaffold5	AUGUSTUS	CDS	10142972	10143163	.	-	0	ID=AsAtg19400.t1.cds;Parent=AsAtg19400.t1
Asue_scaffold5	AUGUSTUS	CDS	10143247	10143395	.	-	2	ID=AsAtg19400.t1.cds;Parent=AsAtg19400.t1
Asue_scaffold5	AUGUSTUS	CDS	10143469	10143711	.	-	2	ID=AsAtg19400.t1.cds;Parent=AsAtg19400.t1
Asue_scaffold5	AUGUSTUS	CDS	10143789	10143906	.	-	0	ID=AsAtg19400.t1.cds;Parent=AsAtg19400.t1
Asue_scaffold5	AUGUSTUS	CDS	10143978	10144049	.	-	0	ID=AsAtg19400.t1.cds;Parent=AsAtg19400.t1
Asue_scaffold5	AUGUSTUS	CDS	10144127	10144291	.	-	0	ID=AsAtg19400.t1.cds;Parent=AsAtg19400.t1
Asue_scaffold5	AUGUSTUS	CDS	10144423	10144577	.	-	2	ID=AsAtg19400.t1.cds;Parent=AsAtg19400.t1
Asue_scaffold5	AUGUSTUS	CDS	10144650	10144719	.	-	0	ID=AsAtg19400.t1.cds;Parent=AsAtg19400.t1
Asue_scaffold5	AUGUSTUS	CDS	10144807	10145001	.	-	0	ID=AsAtg19400.t1.cds;Parent=AsAtg19400.t1
Asue_scaffold5	AUGUSTUS	CDS	10145177	10145263	.	-	0	ID=AsAtg19400.t1.cds;Parent=AsAtg19400.t1
Asue_scaffold5	AUGUSTUS	CDS	10145358	10145473	.	-	2	ID=AsAtg19400.t1.cds;Parent=AsAtg19400.t1
Asue_scaffold5	AUGUSTUS	CDS	10145566	10145664	.	-	2	ID=AsAtg19400.t1.cds;Parent=AsAtg19400.t1
Asue_scaffold5	AUGUSTUS	CDS	10145967	10146084	.	-	0	ID=AsAtg19400.t1.cds;Parent=AsAtg19400.t1
Asue_scaffold5	AUGUSTUS	CDS	10146179	10146312	.	-	2	ID=AsAtg19400.t1.cds;Parent=AsAtg19400.t1
Asue_scaffold5	AUGUSTUS	CDS	10146774	10146840	.	-	0	ID=AsAtg19400.t1.cds;Parent=AsAtg19400.t1
Asue_scaffold5	AUGUSTUS	CDS	10148638	10148749	.	-	1	ID=AsAtg19400.t1.cds;Parent=AsAtg19400.t1
Asue_scaffold5	AUGUSTUS	CDS	10149127	10149211	.	-	2	ID=AsAtg19400.t1.cds;Parent=AsAtg19400.t1
Asue_scaffold5	AUGUSTUS	CDS	10149321	10149399	.	-	0	ID=AsAtg19400.t1.cds;Parent=AsAtg19400.t1
Asue_scaffold5	AUGUSTUS	CDS	10149652	10149693	.	-	0	ID=AsAtg19400.t1.cds;Parent=AsAtg19400.t1
Asue_scaffold5	AUGUSTUS	CDS	10149827	10149880	.	-	0	ID=AsAtg19400.t1.cds;Parent=AsAtg19400.t1
Asue_scaffold5	AUGUSTUS	CDS	10150051	10150083	.	-	0	ID=AsAtg19400.t1.cds;Parent=AsAtg19400.t1
Asue_scaffold5	AUGUSTUS	CDS	10150276	10150356	.	-	0	ID=AsAtg19400.t1.cds;Parent=AsAtg19400.t1
Asue_scaffold5	AUGUSTUS	CDS	10150435	10150521	.	-	0	ID=AsAtg19400.t1.cds;Parent=AsAtg19400.t1
Asue_scaffold5	AUGUSTUS	CDS	10150781	10150869	.	-	2	ID=AsAtg19400.t1.cds;Parent=AsAtg19400.t1
Asue_scaffold5	AUGUSTUS	CDS	10151041	10151239	.	-	0	ID=AsAtg19400.t1.cds;Parent=AsAtg19400.t1
Asue_scaffold5	AUGUSTUS	CDS	10151332	10151454	.	-	0	ID=AsAtg19400.t1.cds;Parent=AsAtg19400.t1
Asue_scaffold5	AUGUSTUS	CDS	10152137	10152271	.	-	0	ID=AsAtg19400.t1.cds;Parent=AsAtg19400.t1
Asue_scaffold5	AUGUSTUS	CDS	10152999	10153172	.	-	0	ID=AsAtg19400.t1.cds;Parent=AsAtg19400.t1
Asue_scaffold5	AUGUSTUS	exon	10141815	10141877	.	-	.	ID=AsAtg19400.t1.exon1;Parent=AsAtg19400.t1
Asue_scaffold5	AUGUSTUS	exon	10141957	10142094	.	-	.	ID=AsAtg19400.t1.exon2;Parent=AsAtg19400.t1
Asue_scaffold5	AUGUSTUS	exon	10142319	10142849	.	-	.	ID=AsAtg19400.t1.exon3;Parent=AsAtg19400.t1
Asue_scaffold5	AUGUSTUS	exon	10142972	10143163	.	-	.	ID=AsAtg19400.t1.exon4;Parent=AsAtg19400.t1
Asue_scaffold5	AUGUSTUS	exon	10143247	10143395	.	-	.	ID=AsAtg19400.t1.exon5;Parent=AsAtg19400.t1
Asue_scaffold5	AUGUSTUS	exon	10143469	10143711	.	-	.	ID=AsAtg19400.t1.exon6;Parent=AsAtg19400.t1
Asue_scaffold5	AUGUSTUS	exon	10143789	10143906	.	-	.	ID=AsAtg19400.t1.exon7;Parent=AsAtg19400.t1
Asue_scaffold5	AUGUSTUS	exon	10143978	10144049	.	-	.	ID=AsAtg19400.t1.exon8;Parent=AsAtg19400.t1
Asue_scaffold5	AUGUSTUS	exon	10144127	10144291	.	-	.	ID=AsAtg19400.t1.exon9;Parent=AsAtg19400.t1
Asue_scaffold5	AUGUSTUS	exon	10144423	10144577	.	-	.	ID=AsAtg19400.t1.exon10;Parent=AsAtg19400.t1
Asue_scaffold5	AUGUSTUS	exon	10144650	10144719	.	-	.	ID=AsAtg19400.t1.exon11;Parent=AsAtg19400.t1
Asue_scaffold5	AUGUSTUS	exon	10144807	10145001	.	-	.	ID=AsAtg19400.t1.exon12;Parent=AsAtg19400.t1
Asue_scaffold5	AUGUSTUS	exon	10145177	10145263	.	-	.	ID=AsAtg19400.t1.exon13;Parent=AsAtg19400.t1
Asue_scaffold5	AUGUSTUS	exon	10145358	10145473	.	-	.	ID=AsAtg19400.t1.exon14;Parent=AsAtg19400.t1
Asue_scaffold5	AUGUSTUS	exon	10145566	10145664	.	-	.	ID=AsAtg19400.t1.exon15;Parent=AsAtg19400.t1
Asue_scaffold5	AUGUSTUS	exon	10145967	10146084	.	-	.	ID=AsAtg19400.t1.exon16;Parent=AsAtg19400.t1
Asue_scaffold5	AUGUSTUS	exon	10146179	10146312	.	-	.	ID=AsAtg19400.t1.exon17;Parent=AsAtg19400.t1
Asue_scaffold5	AUGUSTUS	exon	10146774	10146840	.	-	.	ID=AsAtg19400.t1.exon18;Parent=AsAtg19400.t1
Asue_scaffold5	AUGUSTUS	exon	10148638	10148749	.	-	.	ID=AsAtg19400.t1.exon19;Parent=AsAtg19400.t1
Asue_scaffold5	AUGUSTUS	exon	10149127	10149211	.	-	.	ID=AsAtg19400.t1.exon20;Parent=AsAtg19400.t1
Asue_scaffold5	AUGUSTUS	exon	10149321	10149399	.	-	.	ID=AsAtg19400.t1.exon21;Parent=AsAtg19400.t1
Asue_scaffold5	AUGUSTUS	exon	10149652	10149693	.	-	.	ID=AsAtg19400.t1.exon22;Parent=AsAtg19400.t1
Asue_scaffold5	AUGUSTUS	exon	10149827	10149880	.	-	.	ID=AsAtg19400.t1.exon23;Parent=AsAtg19400.t1
Asue_scaffold5	AUGUSTUS	exon	10150051	10150083	.	-	.	ID=AsAtg19400.t1.exon24;Parent=AsAtg19400.t1
Asue_scaffold5	AUGUSTUS	exon	10150276	10150356	.	-	.	ID=AsAtg19400.t1.exon25;Parent=AsAtg19400.t1
Asue_scaffold5	AUGUSTUS	exon	10150435	10150521	.	-	.	ID=AsAtg19400.t1.exon26;Parent=AsAtg19400.t1
Asue_scaffold5	AUGUSTUS	exon	10150781	10150869	.	-	.	ID=AsAtg19400.t1.exon27;Parent=AsAtg19400.t1
Asue_scaffold5	AUGUSTUS	exon	10151041	10151239	.	-	.	ID=AsAtg19400.t1.exon28;Parent=AsAtg19400.t1
Asue_scaffold5	AUGUSTUS	exon	10151332	10151454	.	-	.	ID=AsAtg19400.t1.exon29;Parent=AsAtg19400.t1
Asue_scaffold5	AUGUSTUS	exon	10152137	10152271	.	-	.	ID=AsAtg19400.t1.exon30;Parent=AsAtg19400.t1
Asue_scaffold5	AUGUSTUS	exon	10152999	10153172	.	-	.	ID=AsAtg19400.t1.exon31;Parent=AsAtg19400.t1
###
# start gene g19401
# protein sequence = [MHYTRISPALVPSLSPTAAAESSGGGTMIATVFMALLLPCVGMCIVFLIYLFLLWCSTRRRIERLRFAEPVKPVTGKG
# LSVLELEKIPKLTGRELAVIARSTECAVCLEDIESGQSTRLVPGCNHGFHQLCADTWLSNHTVCPVCRAELAPNLPQCNENQSPC]
# Evidence for and against this transcript:
# % of transcript supported by hints (any source): 33.3
# CDS exons: 1/1
#      P:   1 
# CDS introns: 0/0
# 5'UTR exons and introns: 0/1
# 3'UTR exons and introns: 0/1
# hint groups fully obeyed: 0
# incompatible hint groups: 1
#      P:   1 (AT5G42200.1)
# end gene g19401
Asue_scaffold5	AUGUSTUS	gene	10158016	10158809	.	-	.	ID=AsAtg19401
Asue_scaffold5	AUGUSTUS	mRNA	10158016	10158809	.	-	.	ID=AsAtg19401.t1;Parent=AsAtg19401
Asue_scaffold5	AUGUSTUS	CDS	10158197	10158688	.	-	0	ID=AsAtg19401.t1.cds;Parent=AsAtg19401.t1
Asue_scaffold5	AUGUSTUS	exon	10158197	10158688	.	-	.	ID=AsAtg19401.t1.exon1;Parent=AsAtg19401.t1
###
# start gene g19402
# protein sequence = [MSTVRKITLKSSDGENFEIDEAVALESQTIKHMIEDDCTDNGIPLPNVTSKILSKVIEYCKRHVEAAEKSETTADAAA
# ATTTTTVASGSSDEDLKTWDSEFIKVDQGTLFDLILAANYLNIKGLLDLTCQTVADMIKGKTPEEIRKTFNIKNDFTPEEEEEVRRENQWAFE]
# Evidence for and against this transcript:
# % of transcript supported by hints (any source): 60
# CDS exons: 2/2
#      P:   2 
# CDS introns: 1/1
#      E:   1 
#      P:   1 
# 5'UTR exons and introns: 0/1
# 3'UTR exons and introns: 0/1
# hint groups fully obeyed: 1
#      E:   1 
# incompatible hint groups: 1
#      P:   1 (AT5G42190.1)
# end gene g19402
Asue_scaffold5	AUGUSTUS	gene	10163924	10165141	.	+	.	ID=AsAtg19402
Asue_scaffold5	AUGUSTUS	mRNA	10163924	10165141	.	+	.	ID=AsAtg19402.t1;Parent=AsAtg19402
Asue_scaffold5	AUGUSTUS	CDS	10163948	10164289	.	+	0	ID=AsAtg19402.t1.cds;Parent=AsAtg19402.t1
Asue_scaffold5	AUGUSTUS	CDS	10164796	10164969	.	+	0	ID=AsAtg19402.t1.cds;Parent=AsAtg19402.t1
Asue_scaffold5	AUGUSTUS	exon	10163948	10164289	.	+	.	ID=AsAtg19402.t1.exon1;Parent=AsAtg19402.t1
Asue_scaffold5	AUGUSTUS	exon	10164796	10164969	.	+	.	ID=AsAtg19402.t1.exon2;Parent=AsAtg19402.t1
###
# start gene g19403
# protein sequence = [MLPFLIFLAKLLLENFLIGRVPSDIVAERLGIAETIPAYLNPKLKNEDLLKGVNFASGGSGYDPLTAKLVKVVSLSDQ
# LKNFQEYKNKLKVIVGEEKANFLVKNSLYLVVASSNDIAHTYTARSIKYNKTSYADYLADSASKFVSALYGLGARRIGVFSAVPVGCVPAARTLRGKL
# KRRCSEKLNEVARNFNAKISPTLEALGKELPDSRVVLIDVYDTLNDMIENPKNYGFEVSNRGCCGTGLVEFVKMNAHMLNLLVIVIFVVSFDVQALSP
# HYYDHTCPQADHIVTNAVKKAMSNDQTVPAALLRMHFHDCFVRGCDGSVLLDSKGKNKAEKDGPPNISLHAFYVIDNAKKALEEQCPGIVSCADILSL
# AARDAVALSGGPTWAVPKGRKDGRISKAIETRQLPAPTFNISQLRQNFGQRGLSMHDLVALSGGHTLGFAHCSSFQNRLHKFNTQKEVDPTLNPSFAA
# RLEGVCPAHNTVKNAGSNMDGTVTSFDNIYYKMLIQGKSLFSSDESLLAVPSTKKLVAKYANSNEEFERAFVKSMIKMSSISGNGNEVRLNCRRVR]
# Evidence for and against this transcript:
# % of transcript supported by hints (any source): 66.7
# CDS exons: 7/10
#      P:   7 
# CDS introns: 7/9
#      E:   3 
#      P:   7 
# 5'UTR exons and introns: 0/1
# 3'UTR exons and introns: 0/1
# hint groups fully obeyed: 7
#      E:   3 
#      P:   4 
# incompatible hint groups: 6
#      P:   6 (AT5G42180.1,TRINITY_GG_50_c2030_g1_i1,AT5G42170.1)
# end gene g19403
Asue_scaffold5	AUGUSTUS	gene	10165248	10170229	.	-	.	ID=AsAtg19403
Asue_scaffold5	AUGUSTUS	mRNA	10165248	10170229	.	-	.	ID=AsAtg19403.t1;Parent=AsAtg19403
Asue_scaffold5	AUGUSTUS	CDS	10165443	10165840	.	-	2	ID=AsAtg19403.t1.cds;Parent=AsAtg19403.t1
Asue_scaffold5	AUGUSTUS	CDS	10166017	10166179	.	-	0	ID=AsAtg19403.t1.cds;Parent=AsAtg19403.t1
Asue_scaffold5	AUGUSTUS	CDS	10166272	10166460	.	-	0	ID=AsAtg19403.t1.cds;Parent=AsAtg19403.t1
Asue_scaffold5	AUGUSTUS	CDS	10166559	10166771	.	-	0	ID=AsAtg19403.t1.cds;Parent=AsAtg19403.t1
Asue_scaffold5	AUGUSTUS	CDS	10167896	10167942	.	-	2	ID=AsAtg19403.t1.cds;Parent=AsAtg19403.t1
Asue_scaffold5	AUGUSTUS	CDS	10168504	10168759	.	-	0	ID=AsAtg19403.t1.cds;Parent=AsAtg19403.t1
Asue_scaffold5	AUGUSTUS	CDS	10168956	10169180	.	-	0	ID=AsAtg19403.t1.cds;Parent=AsAtg19403.t1
Asue_scaffold5	AUGUSTUS	CDS	10169286	10169416	.	-	2	ID=AsAtg19403.t1.cds;Parent=AsAtg19403.t1
Asue_scaffold5	AUGUSTUS	CDS	10169973	10170036	.	-	0	ID=AsAtg19403.t1.cds;Parent=AsAtg19403.t1
Asue_scaffold5	AUGUSTUS	CDS	10170130	10170144	.	-	0	ID=AsAtg19403.t1.cds;Parent=AsAtg19403.t1
Asue_scaffold5	AUGUSTUS	exon	10165443	10165840	.	-	.	ID=AsAtg19403.t1.exon1;Parent=AsAtg19403.t1
Asue_scaffold5	AUGUSTUS	exon	10166017	10166179	.	-	.	ID=AsAtg19403.t1.exon2;Parent=AsAtg19403.t1
Asue_scaffold5	AUGUSTUS	exon	10166272	10166460	.	-	.	ID=AsAtg19403.t1.exon3;Parent=AsAtg19403.t1
Asue_scaffold5	AUGUSTUS	exon	10166559	10166771	.	-	.	ID=AsAtg19403.t1.exon4;Parent=AsAtg19403.t1
Asue_scaffold5	AUGUSTUS	exon	10167896	10167942	.	-	.	ID=AsAtg19403.t1.exon5;Parent=AsAtg19403.t1
Asue_scaffold5	AUGUSTUS	exon	10168504	10168759	.	-	.	ID=AsAtg19403.t1.exon6;Parent=AsAtg19403.t1
Asue_scaffold5	AUGUSTUS	exon	10168956	10169180	.	-	.	ID=AsAtg19403.t1.exon7;Parent=AsAtg19403.t1
Asue_scaffold5	AUGUSTUS	exon	10169286	10169416	.	-	.	ID=AsAtg19403.t1.exon8;Parent=AsAtg19403.t1
Asue_scaffold5	AUGUSTUS	exon	10169973	10170036	.	-	.	ID=AsAtg19403.t1.exon9;Parent=AsAtg19403.t1
Asue_scaffold5	AUGUSTUS	exon	10170130	10170144	.	-	.	ID=AsAtg19403.t1.exon10;Parent=AsAtg19403.t1
###
# start gene g19404
# protein sequence = [MRRVTGLAARTISSSVAINSRLTQSMAITTISSSEPISRRFGGLPEIKTPSFAGGVAGVVFFSAAAVSSLGQEVHAKE
# MAQKFNPKEVVLYQYEACPFCNKVKAFLDYNKIPYKVVEVNPISKKEIKWSDYKKVPILTVDGEQMVDSSVIIDSLFQKMHPEISKSEDDEETKWRKW
# VDNHLVHLLSPNIYRNTSEALESFEYITTHGNFSFTERLVAKYAGATAMYFVSKKLKKKYNITDERAALYDAAETWVDALKERPYLGGSKPNLGDLAV
# FGVLRPIRYLRSGKDMVDNTRIGEWYSRMENTVGEPSRIKE]
# Evidence for and against this transcript:
# % of transcript supported by hints (any source): 84.6
# CDS exons: 6/6
#      P:   6 
# CDS introns: 5/5
#      E:   5 
#      P:   5 
# 5'UTR exons and introns: 0/1
# 3'UTR exons and introns: 0/1
# hint groups fully obeyed: 14
#      E:   5 
#      P:   9 
# incompatible hint groups: 4
#      P:   4 (AT5G42150.1,TRINITY_GG_50_c2487_g1_i1)
# end gene g19404
Asue_scaffold5	AUGUSTUS	gene	10171169	10173249	.	-	.	ID=AsAtg19404
Asue_scaffold5	AUGUSTUS	mRNA	10171169	10173249	.	-	.	ID=AsAtg19404.t1;Parent=AsAtg19404
Asue_scaffold5	AUGUSTUS	CDS	10171548	10171708	.	-	2	ID=AsAtg19404.t1.cds;Parent=AsAtg19404.t1
Asue_scaffold5	AUGUSTUS	CDS	10171788	10171955	.	-	2	ID=AsAtg19404.t1.cds;Parent=AsAtg19404.t1
Asue_scaffold5	AUGUSTUS	CDS	10172174	10172268	.	-	1	ID=AsAtg19404.t1.cds;Parent=AsAtg19404.t1
Asue_scaffold5	AUGUSTUS	CDS	10172360	10172438	.	-	2	ID=AsAtg19404.t1.cds;Parent=AsAtg19404.t1
Asue_scaffold5	AUGUSTUS	CDS	10172533	10172667	.	-	2	ID=AsAtg19404.t1.cds;Parent=AsAtg19404.t1
Asue_scaffold5	AUGUSTUS	CDS	10172896	10173205	.	-	0	ID=AsAtg19404.t1.cds;Parent=AsAtg19404.t1
Asue_scaffold5	AUGUSTUS	exon	10171548	10171708	.	-	.	ID=AsAtg19404.t1.exon1;Parent=AsAtg19404.t1
Asue_scaffold5	AUGUSTUS	exon	10171788	10171955	.	-	.	ID=AsAtg19404.t1.exon2;Parent=AsAtg19404.t1
Asue_scaffold5	AUGUSTUS	exon	10172174	10172268	.	-	.	ID=AsAtg19404.t1.exon3;Parent=AsAtg19404.t1
Asue_scaffold5	AUGUSTUS	exon	10172360	10172438	.	-	.	ID=AsAtg19404.t1.exon4;Parent=AsAtg19404.t1
Asue_scaffold5	AUGUSTUS	exon	10172533	10172667	.	-	.	ID=AsAtg19404.t1.exon5;Parent=AsAtg19404.t1
Asue_scaffold5	AUGUSTUS	exon	10172896	10173205	.	-	.	ID=AsAtg19404.t1.exon6;Parent=AsAtg19404.t1
###
# start gene g19405
# protein sequence = [MGWFIKERRGGSWKRGWLEETLLTSSAPPLTLLALLAIISLLLFLSSYPRYKYEVEKTAANLKLFMLFLPILFVFVLV
# SLSFVHRLLFKSSYSVRANQAKSLFGEGNFPWGVLLMLILLLLLVSKQSYFHSLWYPTL]
# Evidence for and against this transcript:
# % of transcript supported by hints (any source): 33.3
# CDS exons: 1/1
#      P:   1 
# CDS introns: 0/0
# 5'UTR exons and introns: 0/1
# 3'UTR exons and introns: 0/1
# hint groups fully obeyed: 0
# incompatible hint groups: 3
#      P:   3 (AT5G42146.1,TRINITY_GG_50_c726_g1_i2)
# end gene g19405
Asue_scaffold5	AUGUSTUS	gene	10176220	10176819	.	-	.	ID=AsAtg19405
Asue_scaffold5	AUGUSTUS	mRNA	10176220	10176819	.	-	.	ID=AsAtg19405.t1;Parent=AsAtg19405
Asue_scaffold5	AUGUSTUS	CDS	10176345	10176758	.	-	0	ID=AsAtg19405.t1.cds;Parent=AsAtg19405.t1
Asue_scaffold5	AUGUSTUS	exon	10176345	10176758	.	-	.	ID=AsAtg19405.t1.exon1;Parent=AsAtg19405.t1
###
# start gene g19406
# protein sequence = [MFTRALLYVLQALIALKKGAQLLKYGRKGKPKFCPFRLSNDETSLIWISNGGEKRLKLATVSKIVPGQRTAVFQRYLR
# PDKDYLSFSLIYSNRKRTLDLICKDKVEAEVWIAGLKALISGQAGRSKIDGWSDGGLSIADSRDLTLSSPTNSSVCASRDFNIADSPYNSTNFPRTSR
# TENSVSSERSHVASDSPNMLVRGTGSDAFRVSVSSVQSSSSHGSAPDDCDALGDVYIWGEVLCENVTKFGADKNIGYLGSRSDVLIPKPLESNVVLDV
# HHIACGVKHAALVSRQGEVFTWGEASGGRLGHGMGKDVTGPQLIESLAATSIDFVACGEFHTCAVTMTGEIYTWGDGTHNAGLLGHGTDVSHWIPKRI
# SGPLEGLQIASVSCGPWHTALITSTGQLFTFGDGTFGVLGHGDKETVFYPREVESLSGLRTIAVACGVWHAAAIVEVIVTHSSSSVSSGKLFTWGDGD
# KSRLGHGDKEPRLKPTCVSALIDHTFHRVACGHSLTVGLTTSGKVYTMGSTVYGQLGNPNADGKLPCLVEDKLTKDCVEEIACGAYHVAVLTSRNEVF
# TWGKGANGRLGHGDVEDRKAPTLVDALKERHVKNIACGSNFTAAICLHKWVSGTEQSQCSACRQAFGFTRKRHNCYNCGLVHCHSCSSKKSLKAALAP
# NPGKPYRVCDSCHSKLSKVSEANIDSRKNVMPRLSGENKDRLDKTEIRLAKSGIPSNIDLIKQLDNRAARQGKKADTFSLVRTSQTPLTQLKDALTNV
# ADLRRGPPKPAVTPSSSRPVSPFSRRSSPPRSVTPIPLNVGLGFSTSIAESLKKTNELLNQEVVRLRAQAESLRHRCEVQEFEVQKSVKKVQEAMSLA
# AEESAKSEAAKEVIKSLTAQVKDIAALLPPGVYEAETTRTANLLNGFEQNGFHFTNANGQRQSRSDSMSDTSLASPLAMPARSMNGLWRNSQSPRNTD
# ASMGELLSEGVRISNGFSEDGRNSRSSAASASNASQVEAEWIEQYEPGVYITLLALGDGTRDLKRVRFSRRRFREQQAETWWSENRERVYEKYNIRGT
# DRSSVATSPISQSQF]
# Evidence for and against this transcript:
# % of transcript supported by hints (any source): 78.9
# CDS exons: 8/8
#      P:   8 
# CDS introns: 7/7
#      E:   3 
#      P:   7 
# 5'UTR exons and introns: 0/3
# 3'UTR exons and introns: 0/1
# hint groups fully obeyed: 10
#      E:   3 
#      P:   7 
# incompatible hint groups: 10
#      P:  10 (TRINITY_GG_50_c1385_g1_i1,AT5G42140.1)
# end gene g19406
Asue_scaffold5	AUGUSTUS	gene	10178284	10183768	.	+	.	ID=AsAtg19406
Asue_scaffold5	AUGUSTUS	mRNA	10178284	10183768	.	+	.	ID=AsAtg19406.t1;Parent=AsAtg19406
Asue_scaffold5	AUGUSTUS	CDS	10179521	10179640	.	+	0	ID=AsAtg19406.t1.cds;Parent=AsAtg19406.t1
Asue_scaffold5	AUGUSTUS	CDS	10179896	10179985	.	+	0	ID=AsAtg19406.t1.cds;Parent=AsAtg19406.t1
Asue_scaffold5	AUGUSTUS	CDS	10180101	10180187	.	+	0	ID=AsAtg19406.t1.cds;Parent=AsAtg19406.t1
Asue_scaffold5	AUGUSTUS	CDS	10180275	10180391	.	+	0	ID=AsAtg19406.t1.cds;Parent=AsAtg19406.t1
Asue_scaffold5	AUGUSTUS	CDS	10180477	10182561	.	+	0	ID=AsAtg19406.t1.cds;Parent=AsAtg19406.t1
Asue_scaffold5	AUGUSTUS	CDS	10182662	10182808	.	+	0	ID=AsAtg19406.t1.cds;Parent=AsAtg19406.t1
Asue_scaffold5	AUGUSTUS	CDS	10182956	10183395	.	+	0	ID=AsAtg19406.t1.cds;Parent=AsAtg19406.t1
Asue_scaffold5	AUGUSTUS	CDS	10183479	10183614	.	+	1	ID=AsAtg19406.t1.cds;Parent=AsAtg19406.t1
Asue_scaffold5	AUGUSTUS	exon	10179521	10179640	.	+	.	ID=AsAtg19406.t1.exon1;Parent=AsAtg19406.t1
Asue_scaffold5	AUGUSTUS	exon	10179896	10179985	.	+	.	ID=AsAtg19406.t1.exon2;Parent=AsAtg19406.t1
Asue_scaffold5	AUGUSTUS	exon	10180101	10180187	.	+	.	ID=AsAtg19406.t1.exon3;Parent=AsAtg19406.t1
Asue_scaffold5	AUGUSTUS	exon	10180275	10180391	.	+	.	ID=AsAtg19406.t1.exon4;Parent=AsAtg19406.t1
Asue_scaffold5	AUGUSTUS	exon	10180477	10182561	.	+	.	ID=AsAtg19406.t1.exon5;Parent=AsAtg19406.t1
Asue_scaffold5	AUGUSTUS	exon	10182662	10182808	.	+	.	ID=AsAtg19406.t1.exon6;Parent=AsAtg19406.t1
Asue_scaffold5	AUGUSTUS	exon	10182956	10183395	.	+	.	ID=AsAtg19406.t1.exon7;Parent=AsAtg19406.t1
Asue_scaffold5	AUGUSTUS	exon	10183479	10183614	.	+	.	ID=AsAtg19406.t1.exon8;Parent=AsAtg19406.t1
###
# start gene g19407
# protein sequence = [MEARLSETLGLPSPNLNHCHFPNEFNSLFTHFSDLTSVQSPIVRNPKLKTKSSQKPPKFSANFRRSDPPFASTSISDP
# THEKPGPEFLKWIKPASRSSPRIQTLIKQLSVWERAIIGAGAGGLAGAFTYVTLLPLDAIKTKLQTKGASQVYSNTFDAIVKTFQAKGILGFYSGVSA
# VIVGSTFSSAVYFGTCEFGKSLLSKFPDFPTVLIPPTAGAMGNIISSAIMVPKELITQRMQAGASGRSYQVLLKILEKDGILGLYAGYSATLLRNLPA
# GVLSYSSFEYLKAAVLEKTKQSHLEPLQSVCCGALAGAISASITTPLDVVKTRLMTQIHVEAVDKLGGAMYTGVAGTVKQILTEEGWVGFTRGMGPRV
# VHSACFSAIGYFAFETARLTILNEYLKRKEESEANVAADS]
# Evidence for and against this transcript:
# % of transcript supported by hints (any source): 33.3
# CDS exons: 1/1
#      P:   1 
# CDS introns: 0/0
# 5'UTR exons and introns: 0/1
# 3'UTR exons and introns: 0/1
# hint groups fully obeyed: 0
# incompatible hint groups: 3
#      P:   3 (TRINITY_GG_50_c718_g1_i1,AT5G42130.1)
# end gene g19407
Asue_scaffold5	AUGUSTUS	gene	10184194	10185858	.	+	.	ID=AsAtg19407
Asue_scaffold5	AUGUSTUS	mRNA	10184194	10185858	.	+	.	ID=AsAtg19407.t1;Parent=AsAtg19407
Asue_scaffold5	AUGUSTUS	CDS	10184392	10185630	.	+	0	ID=AsAtg19407.t1.cds;Parent=AsAtg19407.t1
Asue_scaffold5	AUGUSTUS	exon	10184392	10185630	.	+	.	ID=AsAtg19407.t1.exon1;Parent=AsAtg19407.t1
###
# start gene g19408
# protein sequence = [MNHHHYSLVIFHLILFLSLDFPTLSHRFSPPLQNLTLYGDAFFRDRTISLTQQQPCFPSVTTPPSKPSSSGIGRALYV
# YPIKFLEPSTNTTXXXXXXXXXXXXXXXXXPFGDGFAFLITSNADSFVFSNGFLGLPNPDDSXXXXXXXXXXXXXXXXXXXXXXXXXXXXXXXXXXXX
# XXSKGFDLKSGKEMMAWIEYSDVLKLIRVWVGYSRVKPTSPVLSTQIDLSGKVKEYMHVGFSASNAGIGSALHIVERWKFTTFGSHSDAIQEEEEEKD
# EECLVCSGEVSENPKEIHRKGFNFRVTVVGLKIPVWSLLPGLAAIVILVAFIVFSLICGKKRISEEADSNSGLVRMPGRLSLAEIKSATSGFNENAIV
# GQGASATVYRGSIPSIGSVAVKRFDREHWPQCNRNPFTTEFTTMTGYLRHKNLKPSSDPSEEIIVLSWKQRVNIILGVASALTYLHEECERQIIHRDV
# KTCNIMLDVEFNAKLGDFGLAEIYEHSALLAGRAATLPXXXXXXXXXXXXXXXXXXXXXXXXXXXXXXXXVCTGRRPVGDDGTVLVDLMWSHWETGKV
# LDGADIMLREEFDAEEMERVLMVGMVCAHPDSEKRPRVKDAVRIIRGEAPLPVLPARRPLLRIRPANEAEEMIVDGLVGEDLPWMTPKSHFS]
# Evidence for and against this transcript:
# % of transcript supported by hints (any source): 20
# CDS exons: 1/2
#      P:   1 
# CDS introns: 0/1
# 5'UTR exons and introns: 0/1
# 3'UTR exons and introns: 0/1
# hint groups fully obeyed: 0
# incompatible hint groups: 1
#      P:   1 (AT5G42120.1)
# end gene g19408
Asue_scaffold5	AUGUSTUS	gene	10185944	10188246	.	+	.	ID=AsAtg19408
Asue_scaffold5	AUGUSTUS	mRNA	10185944	10188246	.	+	.	ID=AsAtg19408.t1;Parent=AsAtg19408
Asue_scaffold5	AUGUSTUS	CDS	10186054	10187328	.	+	0	ID=AsAtg19408.t1.cds;Parent=AsAtg19408.t1
Asue_scaffold5	AUGUSTUS	CDS	10187422	10188129	.	+	0	ID=AsAtg19408.t1.cds;Parent=AsAtg19408.t1
Asue_scaffold5	AUGUSTUS	exon	10186054	10187328	.	+	.	ID=AsAtg19408.t1.exon1;Parent=AsAtg19408.t1
Asue_scaffold5	AUGUSTUS	exon	10187422	10188129	.	+	.	ID=AsAtg19408.t1.exon2;Parent=AsAtg19408.t1
###
# start gene g19409
# protein sequence = [MKVSSGVVASVIAVSTAALSSSSILPPVSPKVWESRKTNGSDNFEPRFDGLRPLPLIVVVVVAATPLVVVAVAVAVTL
# VALPAVVASISQSRVTHHRITCPFPPPGEKADSLSVCCSSSCFASSSFGCKSFSTRSRRLCTFTRLMT]
# Evidence for and against this transcript:
# % of transcript supported by hints (any source): 33.3
# CDS exons: 1/4
#      P:   1 
# CDS introns: 2/3
#      E:   2 
#      P:   2 
# 5'UTR exons and introns: 0/1
# 3'UTR exons and introns: 0/1
# hint groups fully obeyed: 3
#      E:   2 
#      P:   1 (AT5G42110.1)
# incompatible hint groups: 1
#      P:   1 (TRINITY_GG_50_c2329_g1_i1)
# end gene g19409
Asue_scaffold5	AUGUSTUS	gene	10188914	10191969	.	+	.	ID=AsAtg19409
Asue_scaffold5	AUGUSTUS	mRNA	10188914	10191969	.	+	.	ID=AsAtg19409.t1;Parent=AsAtg19409
Asue_scaffold5	AUGUSTUS	CDS	10188974	10189066	.	+	0	ID=AsAtg19409.t1.cds;Parent=AsAtg19409.t1
Asue_scaffold5	AUGUSTUS	CDS	10189154	10189215	.	+	0	ID=AsAtg19409.t1.cds;Parent=AsAtg19409.t1
Asue_scaffold5	AUGUSTUS	CDS	10191077	10191238	.	+	1	ID=AsAtg19409.t1.cds;Parent=AsAtg19409.t1
Asue_scaffold5	AUGUSTUS	CDS	10191670	10191793	.	+	1	ID=AsAtg19409.t1.cds;Parent=AsAtg19409.t1
Asue_scaffold5	AUGUSTUS	exon	10188974	10189066	.	+	.	ID=AsAtg19409.t1.exon1;Parent=AsAtg19409.t1
Asue_scaffold5	AUGUSTUS	exon	10189154	10189215	.	+	.	ID=AsAtg19409.t1.exon2;Parent=AsAtg19409.t1
Asue_scaffold5	AUGUSTUS	exon	10191077	10191238	.	+	.	ID=AsAtg19409.t1.exon3;Parent=AsAtg19409.t1
Asue_scaffold5	AUGUSTUS	exon	10191670	10191793	.	+	.	ID=AsAtg19409.t1.exon4;Parent=AsAtg19409.t1
###
# start gene g19410
# protein sequence = [MDLSSRFSSILILLLISISIASAEIRKSEIRSDDRPIIPLDEFGFTHSGRLELDASKIWLSNSNPDLDLSKVGFFLCT
# RDAWVHVIQQLEEEEITCALQSDLVKHVFTFNNLKGGDKSRFSTVFTENDADQYSLVFANCLQQVKISMDVRSAMYNLEGKKGGRDYLSAGRTVLPKV
# YFLFSVIYFSLAATWIYVLYKKRLTVFAIHFFMLGVVVLKALNLLCEAEDKSYIKKTGTAHGWDVLFYIFNFLKGITLFTLIVLIGTGWSFLKPYLQD
# KEKKVLMIVIPLQVVANFAQVVIDETGPYGQDWVTWKQIFLLVDVVCCCAVLFPIVWSIKNLREAAKTDGKAAVNLVKLTLFRQYYIVVICYIYFTRV
# VVYALETITSYKYMWTSVVASELATLGFYLFTGYKFRPEVHNPYFVVDDEEEEAAAEALKLEDEFEL]
# Evidence for and against this transcript:
# % of transcript supported by hints (any source): 33.3
# CDS exons: 1/1
#      P:   1 
# CDS introns: 0/0
# 5'UTR exons and introns: 0/1
# 3'UTR exons and introns: 0/1
# hint groups fully obeyed: 0
# incompatible hint groups: 3
#      P:   3 (AT5G42090.1,TRINITY_GG_50_c2029_g1_i1)
# end gene g19410
Asue_scaffold5	AUGUSTUS	gene	10192380	10194279	.	-	.	ID=AsAtg19410
Asue_scaffold5	AUGUSTUS	mRNA	10192380	10194279	.	-	.	ID=AsAtg19410.t1;Parent=AsAtg19410
Asue_scaffold5	AUGUSTUS	CDS	10192647	10193966	.	-	0	ID=AsAtg19410.t1.cds;Parent=AsAtg19410.t1
Asue_scaffold5	AUGUSTUS	exon	10192647	10193966	.	-	.	ID=AsAtg19410.t1.exon1;Parent=AsAtg19410.t1
###
# start gene g19411
# protein sequence = [MENLISLVNKIQRACTALGDHGDSSALPTLWDSLPAIAVVGGQSSGKSSVLESIVGKDFLPRGSGIVTRRPLVLQLQK
# IDDGTREYAEFLHLPRKKFTDFAAVRKEIQDETDRETGRSKAISSVPIHLSIYSPNVVNLTLIDLPGLTKVAVDGQSDSIVKDIENMVRSYIEKPNCI
# ILAISPANQDLATSDAIKISREVDPSGDRTFGVLTKIDLMDKGTDAVEILEGRSFKLKYPWVGVVNRSQADINKNVDMIAARKREREYFSNTTEYRHL
# ANKMGSEHLAKMLSKHLERVIKSRIPGIQSLINKTVLELETELSRLGKPIAADAGGKLYSIMEICRLFDQIFKEHLDGVRAGGEKVYNVFDNQLPAAL
# KRLQFDKQLAMDNIRKLVTEADGYQPHLIAPEQGYRRLIESSIVSIRGPAEASVDTVHAILKDLVHKSVNETVELKQYPALRVEVTNAAIESLDKMRE
# GSKKATLQLVDMECSYLTVDFFRKLPQDVEKGGNPTHSIFDRYNDSYLRRIGSNVLSYVNMVCAGLRNSIPKSIVYCQVREAKRSLLDHFFAELGTMD
# MKRLSSLLNEDPAIMERRSAISKRLELYRAAQSEIDAVAXKMANSISSISLPRCFIFNNGSHKSRPWPSSSSFFLNKSSKHHPHPLLSLSSSPSSVVE
# TDNDDDNDLTFSGCRACGKEEKESGCNGDGRIQGGIATVPGFGWWPIKAYRPCPAFVEAGGRYRRIGQSMDEVAFGRGDSKSSTSVDTSDSLLRQTKP
# TSSSKSSNK]
# Evidence for and against this transcript:
# % of transcript supported by hints (any source): 92.3
# CDS exons: 19/19
#      P:  19 
# CDS introns: 17/18
#      E:  17 
#      P:  17 
# 5'UTR exons and introns: 0/1
# 3'UTR exons and introns: 0/1
# hint groups fully obeyed: 40
#      E:  17 
#      P:  23 
# incompatible hint groups: 18
#      P:  18 (TRINITY_GG_50_c2091_g1_i1,TRINITY_GG_50_c48_g1_i1,AT5G42070.1)
# end gene g19411
Asue_scaffold5	AUGUSTUS	gene	10195814	10201538	.	+	.	ID=AsAtg19411
Asue_scaffold5	AUGUSTUS	mRNA	10195814	10201538	.	+	.	ID=AsAtg19411.t1;Parent=AsAtg19411
Asue_scaffold5	AUGUSTUS	CDS	10196030	10196158	.	+	0	ID=AsAtg19411.t1.cds;Parent=AsAtg19411.t1
Asue_scaffold5	AUGUSTUS	CDS	10196526	10196589	.	+	0	ID=AsAtg19411.t1.cds;Parent=AsAtg19411.t1
Asue_scaffold5	AUGUSTUS	CDS	10196686	10196793	.	+	2	ID=AsAtg19411.t1.cds;Parent=AsAtg19411.t1
Asue_scaffold5	AUGUSTUS	CDS	10196881	10196982	.	+	2	ID=AsAtg19411.t1.cds;Parent=AsAtg19411.t1
Asue_scaffold5	AUGUSTUS	CDS	10197067	10197117	.	+	2	ID=AsAtg19411.t1.cds;Parent=AsAtg19411.t1
Asue_scaffold5	AUGUSTUS	CDS	10197243	10197304	.	+	2	ID=AsAtg19411.t1.cds;Parent=AsAtg19411.t1
Asue_scaffold5	AUGUSTUS	CDS	10197477	10197567	.	+	0	ID=AsAtg19411.t1.cds;Parent=AsAtg19411.t1
Asue_scaffold5	AUGUSTUS	CDS	10197663	10197727	.	+	2	ID=AsAtg19411.t1.cds;Parent=AsAtg19411.t1
Asue_scaffold5	AUGUSTUS	CDS	10197925	10198119	.	+	0	ID=AsAtg19411.t1.cds;Parent=AsAtg19411.t1
Asue_scaffold5	AUGUSTUS	CDS	10198372	10198491	.	+	0	ID=AsAtg19411.t1.cds;Parent=AsAtg19411.t1
Asue_scaffold5	AUGUSTUS	CDS	10198560	10198630	.	+	0	ID=AsAtg19411.t1.cds;Parent=AsAtg19411.t1
Asue_scaffold5	AUGUSTUS	CDS	10198770	10198995	.	+	1	ID=AsAtg19411.t1.cds;Parent=AsAtg19411.t1
Asue_scaffold5	AUGUSTUS	CDS	10199101	10199151	.	+	0	ID=AsAtg19411.t1.cds;Parent=AsAtg19411.t1
Asue_scaffold5	AUGUSTUS	CDS	10199253	10199481	.	+	0	ID=AsAtg19411.t1.cds;Parent=AsAtg19411.t1
Asue_scaffold5	AUGUSTUS	CDS	10199555	10199694	.	+	2	ID=AsAtg19411.t1.cds;Parent=AsAtg19411.t1
Asue_scaffold5	AUGUSTUS	CDS	10199780	10199898	.	+	0	ID=AsAtg19411.t1.cds;Parent=AsAtg19411.t1
Asue_scaffold5	AUGUSTUS	CDS	10200451	10200660	.	+	1	ID=AsAtg19411.t1.cds;Parent=AsAtg19411.t1
Asue_scaffold5	AUGUSTUS	CDS	10201004	10201249	.	+	1	ID=AsAtg19411.t1.cds;Parent=AsAtg19411.t1
Asue_scaffold5	AUGUSTUS	CDS	10201414	10201456	.	+	1	ID=AsAtg19411.t1.cds;Parent=AsAtg19411.t1
Asue_scaffold5	AUGUSTUS	exon	10196030	10196158	.	+	.	ID=AsAtg19411.t1.exon1;Parent=AsAtg19411.t1
Asue_scaffold5	AUGUSTUS	exon	10196526	10196589	.	+	.	ID=AsAtg19411.t1.exon2;Parent=AsAtg19411.t1
Asue_scaffold5	AUGUSTUS	exon	10196686	10196793	.	+	.	ID=AsAtg19411.t1.exon3;Parent=AsAtg19411.t1
Asue_scaffold5	AUGUSTUS	exon	10196881	10196982	.	+	.	ID=AsAtg19411.t1.exon4;Parent=AsAtg19411.t1
Asue_scaffold5	AUGUSTUS	exon	10197067	10197117	.	+	.	ID=AsAtg19411.t1.exon5;Parent=AsAtg19411.t1
Asue_scaffold5	AUGUSTUS	exon	10197243	10197304	.	+	.	ID=AsAtg19411.t1.exon6;Parent=AsAtg19411.t1
Asue_scaffold5	AUGUSTUS	exon	10197477	10197567	.	+	.	ID=AsAtg19411.t1.exon7;Parent=AsAtg19411.t1
Asue_scaffold5	AUGUSTUS	exon	10197663	10197727	.	+	.	ID=AsAtg19411.t1.exon8;Parent=AsAtg19411.t1
Asue_scaffold5	AUGUSTUS	exon	10197925	10198119	.	+	.	ID=AsAtg19411.t1.exon9;Parent=AsAtg19411.t1
Asue_scaffold5	AUGUSTUS	exon	10198372	10198491	.	+	.	ID=AsAtg19411.t1.exon10;Parent=AsAtg19411.t1
Asue_scaffold5	AUGUSTUS	exon	10198560	10198630	.	+	.	ID=AsAtg19411.t1.exon11;Parent=AsAtg19411.t1
Asue_scaffold5	AUGUSTUS	exon	10198770	10198995	.	+	.	ID=AsAtg19411.t1.exon12;Parent=AsAtg19411.t1
Asue_scaffold5	AUGUSTUS	exon	10199101	10199151	.	+	.	ID=AsAtg19411.t1.exon13;Parent=AsAtg19411.t1
Asue_scaffold5	AUGUSTUS	exon	10199253	10199481	.	+	.	ID=AsAtg19411.t1.exon14;Parent=AsAtg19411.t1
Asue_scaffold5	AUGUSTUS	exon	10199555	10199694	.	+	.	ID=AsAtg19411.t1.exon15;Parent=AsAtg19411.t1
Asue_scaffold5	AUGUSTUS	exon	10199780	10199898	.	+	.	ID=AsAtg19411.t1.exon16;Parent=AsAtg19411.t1
Asue_scaffold5	AUGUSTUS	exon	10200451	10200660	.	+	.	ID=AsAtg19411.t1.exon17;Parent=AsAtg19411.t1
Asue_scaffold5	AUGUSTUS	exon	10201004	10201249	.	+	.	ID=AsAtg19411.t1.exon18;Parent=AsAtg19411.t1
Asue_scaffold5	AUGUSTUS	exon	10201414	10201456	.	+	.	ID=AsAtg19411.t1.exon19;Parent=AsAtg19411.t1
###
# start gene g19412
# protein sequence = [MEEVAREEVEIDKDLRRKIKKTVKKILESSNLYKITEIKAREEASLKLDLDLSQDPYKVIVKEEVENFLEEAVKLIGN
# KLAMLPKRIESTSI]
# Evidence for and against this transcript:
# % of transcript supported by hints (any source): 33.3
# CDS exons: 1/1
#      P:   1 
# CDS introns: 0/0
# 5'UTR exons and introns: 0/1
# 3'UTR exons and introns: 0/1
# hint groups fully obeyed: 0
# incompatible hint groups: 1
#      P:   1 (AT5G42060.1)
# end gene g19412
Asue_scaffold5	AUGUSTUS	gene	10201594	10202131	.	+	.	ID=AsAtg19412
Asue_scaffold5	AUGUSTUS	mRNA	10201594	10202131	.	+	.	ID=AsAtg19412.t1;Parent=AsAtg19412
Asue_scaffold5	AUGUSTUS	CDS	10201652	10201930	.	+	0	ID=AsAtg19412.t1.cds;Parent=AsAtg19412.t1
Asue_scaffold5	AUGUSTUS	exon	10201652	10201930	.	+	.	ID=AsAtg19412.t1.exon1;Parent=AsAtg19412.t1
###
# start gene g19413
# protein sequence = [MEYNNNNQQSFWQFSDQLRVQTPNLANLSLNDSIWSTNSVFKERRNLDIAATTDKNNNQIDYYQKKTTSDNINSNWNW
# KSSGSNNDIGLGFGPVGSKSTVDLNPIDKFNSPFNDTWKFNSVNVNVNGYSPSSAVNGDFNKGVYTSMKKYGYNVNLKNNNKNKGIDEDHQIQKGXXX
# XXXXXXXXXXXXXXXXXXXGLDKRFKTLPPAEALPRNETIGGYIFVCNNDTMEENLKRQLFGLPPRYRDSVRAITPGLPLFLYNYSTHQLHGIYEAAS
# FGGTNIELNAFEDKKCPGESRFPAQVRAITRKVCLPLEEDSFRPILHHYDGPKFRLELSVPEVLSLLDIFADQNP]
# Evidence for and against this transcript:
# % of transcript supported by hints (any source): 77.8
# CDS exons: 4/4
#      P:   4 
# CDS introns: 3/3
#      E:   3 
#      P:   3 
# 5'UTR exons and introns: 0/1
# 3'UTR exons and introns: 0/1
# hint groups fully obeyed: 7
#      E:   3 
#      P:   4 
# incompatible hint groups: 6
#      P:   6 (AT5G42050.1,TRINITY_GG_50_c783_g1_i1)
# end gene g19413
Asue_scaffold5	AUGUSTUS	gene	10203438	10205049	.	-	.	ID=AsAtg19413
Asue_scaffold5	AUGUSTUS	mRNA	10203438	10205049	.	-	.	ID=AsAtg19413.t1;Parent=AsAtg19413
Asue_scaffold5	AUGUSTUS	CDS	10203642	10203683	.	-	0	ID=AsAtg19413.t1.cds;Parent=AsAtg19413.t1
Asue_scaffold5	AUGUSTUS	CDS	10203766	10203876	.	-	0	ID=AsAtg19413.t1.cds;Parent=AsAtg19413.t1
Asue_scaffold5	AUGUSTUS	CDS	10203966	10204150	.	-	2	ID=AsAtg19413.t1.cds;Parent=AsAtg19413.t1
Asue_scaffold5	AUGUSTUS	CDS	10204231	10204942	.	-	0	ID=AsAtg19413.t1.cds;Parent=AsAtg19413.t1
Asue_scaffold5	AUGUSTUS	exon	10203642	10203683	.	-	.	ID=AsAtg19413.t1.exon1;Parent=AsAtg19413.t1
Asue_scaffold5	AUGUSTUS	exon	10203766	10203876	.	-	.	ID=AsAtg19413.t1.exon2;Parent=AsAtg19413.t1
Asue_scaffold5	AUGUSTUS	exon	10203966	10204150	.	-	.	ID=AsAtg19413.t1.exon3;Parent=AsAtg19413.t1
Asue_scaffold5	AUGUSTUS	exon	10204231	10204942	.	-	.	ID=AsAtg19413.t1.exon4;Parent=AsAtg19413.t1
###
# start gene g19414
# protein sequence = [MDPQLMEVSQQFERFKAAFIIKDFDTCSSLLSQLKLFDHYLISLSLNALLLLTCALFFLCTRNRIPPSPQENLIMGLN
# LLRLLVQNRIAEFHTELGLLSSATLENPCIKHAVELEQSFMEGAYNRVLSARQTAPDETYVYFMDLLAKTIRDEIAGCSEKAYDHLSISEGCKMLLFS
# SDQQLLTYVNEEHPEWEVKDGLVVFQKTRETAPCKEIPSLQLINQTLSYTRELERIL]
# Evidence for and against this transcript:
# % of transcript supported by hints (any source): 71.4
# CDS exons: 3/3
#      P:   3 
# CDS introns: 2/2
#      P:   2 
# 5'UTR exons and introns: 0/1
# 3'UTR exons and introns: 0/1
# hint groups fully obeyed: 0
# incompatible hint groups: 1
#      P:   1 (AT5G42040.1)
# end gene g19414
Asue_scaffold5	AUGUSTUS	gene	10205724	10206957	.	+	.	ID=AsAtg19414
Asue_scaffold5	AUGUSTUS	mRNA	10205724	10206957	.	+	.	ID=AsAtg19414.t1;Parent=AsAtg19414
Asue_scaffold5	AUGUSTUS	CDS	10205840	10205944	.	+	0	ID=AsAtg19414.t1.cds;Parent=AsAtg19414.t1
Asue_scaffold5	AUGUSTUS	CDS	10206076	10206419	.	+	0	ID=AsAtg19414.t1.cds;Parent=AsAtg19414.t1
Asue_scaffold5	AUGUSTUS	CDS	10206502	10206754	.	+	1	ID=AsAtg19414.t1.cds;Parent=AsAtg19414.t1
Asue_scaffold5	AUGUSTUS	exon	10205840	10205944	.	+	.	ID=AsAtg19414.t1.exon1;Parent=AsAtg19414.t1
Asue_scaffold5	AUGUSTUS	exon	10206076	10206419	.	+	.	ID=AsAtg19414.t1.exon2;Parent=AsAtg19414.t1
Asue_scaffold5	AUGUSTUS	exon	10206502	10206754	.	+	.	ID=AsAtg19414.t1.exon3;Parent=AsAtg19414.t1
###
# start gene g19415
# protein sequence = [MASSTSLAIVLHQSSNHDELFMKQTLQFSETLKDLKNLRKQLYSAAEYFETSYGKEEHKETVIETLKEYAAKAVVNTV
# DHLGSVSDKFNSFLSDNSTHFSTTHLRLSSLEQRMRLCRDYMGKSGTHQHLLLFQYPRHHKRYFFPQQGRGTSFSAGDDSHRFTSAVRSTILENLPNT
# ARKANKTGSFSFAPIVXXXXXXXXXXXXXXXX]
# Evidence for and against this transcript:
# % of transcript supported by hints (any source): 41.2
# CDS exons: 0/7
# CDS introns: 6/6
#      E:   6 
# 5'UTR exons and introns: 0/1
# 3'UTR exons and introns: 1/3
#      E:   1 
# hint groups fully obeyed: 7
#      E:   7 
# incompatible hint groups: 0
# end gene g19415
Asue_scaffold5	AUGUSTUS	gene	10207424	10209116	.	+	.	ID=AsAtg19415
Asue_scaffold5	AUGUSTUS	mRNA	10207424	10209116	.	+	.	ID=AsAtg19415.t1;Parent=AsAtg19415
Asue_scaffold5	AUGUSTUS	CDS	10207502	10207600	.	+	0	ID=AsAtg19415.t1.cds;Parent=AsAtg19415.t1
Asue_scaffold5	AUGUSTUS	CDS	10207719	10207801	.	+	0	ID=AsAtg19415.t1.cds;Parent=AsAtg19415.t1
Asue_scaffold5	AUGUSTUS	CDS	10207893	10208043	.	+	1	ID=AsAtg19415.t1.cds;Parent=AsAtg19415.t1
Asue_scaffold5	AUGUSTUS	CDS	10208119	10208218	.	+	0	ID=AsAtg19415.t1.cds;Parent=AsAtg19415.t1
Asue_scaffold5	AUGUSTUS	CDS	10208305	10208361	.	+	2	ID=AsAtg19415.t1.cds;Parent=AsAtg19415.t1
Asue_scaffold5	AUGUSTUS	CDS	10208452	10208494	.	+	2	ID=AsAtg19415.t1.cds;Parent=AsAtg19415.t1
Asue_scaffold5	AUGUSTUS	CDS	10208572	10208665	.	+	1	ID=AsAtg19415.t1.cds;Parent=AsAtg19415.t1
Asue_scaffold5	AUGUSTUS	exon	10207502	10207600	.	+	.	ID=AsAtg19415.t1.exon1;Parent=AsAtg19415.t1
Asue_scaffold5	AUGUSTUS	exon	10207719	10207801	.	+	.	ID=AsAtg19415.t1.exon2;Parent=AsAtg19415.t1
Asue_scaffold5	AUGUSTUS	exon	10207893	10208043	.	+	.	ID=AsAtg19415.t1.exon3;Parent=AsAtg19415.t1
Asue_scaffold5	AUGUSTUS	exon	10208119	10208218	.	+	.	ID=AsAtg19415.t1.exon4;Parent=AsAtg19415.t1
Asue_scaffold5	AUGUSTUS	exon	10208305	10208361	.	+	.	ID=AsAtg19415.t1.exon5;Parent=AsAtg19415.t1
Asue_scaffold5	AUGUSTUS	exon	10208452	10208494	.	+	.	ID=AsAtg19415.t1.exon6;Parent=AsAtg19415.t1
Asue_scaffold5	AUGUSTUS	exon	10208572	10208665	.	+	.	ID=AsAtg19415.t1.exon7;Parent=AsAtg19415.t1
###
# start gene g19416
# protein sequence = [MARSFGANSTVVLAIIFFGCLFAFSTAKEEATKLGSVIGIDLGTTYSCVGVYKNGHVEIIANDQGNRITPSWVGFTDS
# ERLIGEAAKNQAAVNPERTVFDVKRLIGRKFEDKEVQKDRKLVPYQIVNKDGKPYIQVKIKDGETKVFSPEEISAMILTKMKETAEAYLGKKIKDAVV
# TVPG]
# Evidence for and against this transcript:
# % of transcript supported by hints (any source): 57.1
# CDS exons: 2/3
#      P:   2 
# CDS introns: 2/2
#      E:   2 
#      P:   2 
# 5'UTR exons and introns: 0/1
# 3'UTR exons and introns: 0/1
# hint groups fully obeyed: 5
#      E:   2 
#      P:   3 
# incompatible hint groups: 2
#      P:   2 (TRINITY_GG_50_c1139_g1_i3)
# end gene g19416
Asue_scaffold5	AUGUSTUS	gene	10209994	10211077	.	+	.	ID=AsAtg19416
Asue_scaffold5	AUGUSTUS	mRNA	10209994	10211077	.	+	.	ID=AsAtg19416.t1;Parent=AsAtg19416
Asue_scaffold5	AUGUSTUS	CDS	10210100	10210154	.	+	0	ID=AsAtg19416.t1.cds;Parent=AsAtg19416.t1
Asue_scaffold5	AUGUSTUS	CDS	10210447	10210714	.	+	2	ID=AsAtg19416.t1.cds;Parent=AsAtg19416.t1
Asue_scaffold5	AUGUSTUS	CDS	10210796	10211015	.	+	1	ID=AsAtg19416.t1.cds;Parent=AsAtg19416.t1
Asue_scaffold5	AUGUSTUS	exon	10210100	10210154	.	+	.	ID=AsAtg19416.t1.exon1;Parent=AsAtg19416.t1
Asue_scaffold5	AUGUSTUS	exon	10210447	10210714	.	+	.	ID=AsAtg19416.t1.exon2;Parent=AsAtg19416.t1
Asue_scaffold5	AUGUSTUS	exon	10210796	10211015	.	+	.	ID=AsAtg19416.t1.exon3;Parent=AsAtg19416.t1
###
# start gene g19417
# protein sequence = [MEYFIKLIKKKHQKDISKDNKALGKLRRECERAKRALSSQHQVRVEIESLFDGVDLSEPLTRARFEELNNDLFRKTMG
# PQTTVSIQVFEGERSLTKDCRLLGKFDLTGVPPAPRGTPQIEVTFEVDANGILNVKAEDKASGKSEKITITNEKGRLSQEEIDRMVKEAEEFAEEDKK
# VKEKIDARNALETYVYNMKNQVSDKDKLADKLEGDEKEKIEAATKEALEWLDENQNSEKEEYDEKLKEVEAVCNPIITAVYQRSGGAPGAGGESSTEE
# EDESHDEL]
# Evidence for and against this transcript:
# % of transcript supported by hints (any source): 33.3
# CDS exons: 1/3
#      P:   1 
# CDS introns: 1/2
#      E:   1 
#      P:   1 
# 5'UTR exons and introns: 1/3
#      E:   1 
# 3'UTR exons and introns: 0/1
# hint groups fully obeyed: 2
#      E:   2 
# incompatible hint groups: 1
#      P:   1 (TRINITY_GG_50_c1125_g1_i1)
# end gene g19417
Asue_scaffold5	AUGUSTUS	gene	10211284	10213093	.	+	.	ID=AsAtg19417
Asue_scaffold5	AUGUSTUS	mRNA	10211284	10213093	.	+	.	ID=AsAtg19417.t1;Parent=AsAtg19417
Asue_scaffold5	AUGUSTUS	CDS	10211592	10211828	.	+	0	ID=AsAtg19417.t1.cds;Parent=AsAtg19417.t1
Asue_scaffold5	AUGUSTUS	CDS	10212183	10212286	.	+	0	ID=AsAtg19417.t1.cds;Parent=AsAtg19417.t1
Asue_scaffold5	AUGUSTUS	CDS	10212376	10212883	.	+	1	ID=AsAtg19417.t1.cds;Parent=AsAtg19417.t1
Asue_scaffold5	AUGUSTUS	exon	10211592	10211828	.	+	.	ID=AsAtg19417.t1.exon1;Parent=AsAtg19417.t1
Asue_scaffold5	AUGUSTUS	exon	10212183	10212286	.	+	.	ID=AsAtg19417.t1.exon2;Parent=AsAtg19417.t1
Asue_scaffold5	AUGUSTUS	exon	10212376	10212883	.	+	.	ID=AsAtg19417.t1.exon3;Parent=AsAtg19417.t1
###
# start gene g19418
# protein sequence = [MGTRGNEEEEDWFSDAREEVSSVSDCNSEVADDFVQATGDLDLWTMNPESVTNRRQKFFQSMGFSFKKRDFDLDLDLL
# GDSSSDHISVSKQLTSVSETDHXXXXXXXXLLRNESTSSGSSVSSFSTASLAEAFSFRGSFQNRAKNIDDQILLTRDYSSNSSSIAEGLSESDSSRFD
# SYGDLPNSPMSRYEESPKKGAKGWLKKLGVLTHVLDKTEECTDGESTRSSIRRQLTRVQSFKKQFKELSSLCVGQEFSAHDGSIVVMKFSHDGKYLAS
# AGEDCVVRVWNIIEDERRDNEFEVAESDSSCVYFGMNDKSQIEPLKTENEKIEKSRGLLRKKSESTCAVLPSKVFSISETPQHEFRGHTGEILDLSWS
# EKGFLLSSSVDETVRLWRVGSSDECIRVFSHKSFVTCVAFNPVDDNYFISGSIDGKVRIWDVSQFRVVDYTDIRQIVTALCYRPDGNGAVVGSMTGEC
# RFYHTTDNQLQLDREISLHGKKKVPNKRITGFQFFPGDSDKVMVTSADSQIRIICGVDTICKLKKASSLRTTLMSPTFASFTSDGKHIVSTIEESGIH
# VWDFSQPNKKASSQKPKTIRSYEGFLSRNVSVAIPWLGQGKEDSIIADLEKSFAHFPVPLDYFSPMKGATTWPEEKLGVVAGTAAAAVSATVSSRSKL
# RLLKSVCQNVHGSTPHLWGLVIVTATWDGSIRVFHNYGLPIRV]
# Evidence for and against this transcript:
# % of transcript supported by hints (any source): 69.2
# CDS exons: 5/5
#      P:   5 
# CDS introns: 4/4
#      P:   4 
# 5'UTR exons and introns: 0/3
# 3'UTR exons and introns: 0/1
# hint groups fully obeyed: 0
# incompatible hint groups: 5
#      P:   5 (TRINITY_GG_50_c824_g1_i1,AT5G42010.1,TRINITY_GG_50_c3110_g1_i1,TRINITY_GG_50_c1265_g1_i1)
# end gene g19418
Asue_scaffold5	AUGUSTUS	gene	10215722	10218819	.	-	.	ID=AsAtg19418
Asue_scaffold5	AUGUSTUS	mRNA	10215722	10218819	.	-	.	ID=AsAtg19418.t1;Parent=AsAtg19418
Asue_scaffold5	AUGUSTUS	CDS	10215948	10216471	.	-	2	ID=AsAtg19418.t1.cds;Parent=AsAtg19418.t1
Asue_scaffold5	AUGUSTUS	CDS	10216558	10216734	.	-	2	ID=AsAtg19418.t1.cds;Parent=AsAtg19418.t1
Asue_scaffold5	AUGUSTUS	CDS	10216821	10217030	.	-	2	ID=AsAtg19418.t1.cds;Parent=AsAtg19418.t1
Asue_scaffold5	AUGUSTUS	CDS	10217116	10217209	.	-	0	ID=AsAtg19418.t1.cds;Parent=AsAtg19418.t1
Asue_scaffold5	AUGUSTUS	CDS	10217302	10218426	.	-	0	ID=AsAtg19418.t1.cds;Parent=AsAtg19418.t1
Asue_scaffold5	AUGUSTUS	exon	10215948	10216471	.	-	.	ID=AsAtg19418.t1.exon1;Parent=AsAtg19418.t1
Asue_scaffold5	AUGUSTUS	exon	10216558	10216734	.	-	.	ID=AsAtg19418.t1.exon2;Parent=AsAtg19418.t1
Asue_scaffold5	AUGUSTUS	exon	10216821	10217030	.	-	.	ID=AsAtg19418.t1.exon3;Parent=AsAtg19418.t1
Asue_scaffold5	AUGUSTUS	exon	10217116	10217209	.	-	.	ID=AsAtg19418.t1.exon4;Parent=AsAtg19418.t1
Asue_scaffold5	AUGUSTUS	exon	10217302	10218426	.	-	.	ID=AsAtg19418.t1.exon5;Parent=AsAtg19418.t1
###
# start gene g19419
# protein sequence = [MYVRALPTTDVNRNTEWFTYPGVWTTYILILFFSWLLVLSVFHCSPGIAWTIVHLAHFTVTYHSFHWKKGTPFGDDQG
# VYNRLTWWEQIDNGKQLTRNRKFLTVVPVVLYLIASHTTDYQHPMLFLNTLAVFVMVVAKFPHMHKVRIFGINGDQ]
# Evidence for and against this transcript:
# % of transcript supported by hints (any source): 71.4
# CDS exons: 3/3
#      P:   3 
# CDS introns: 2/2
#      E:   2 
#      P:   2 
# 5'UTR exons and introns: 0/1
# 3'UTR exons and introns: 0/1
# hint groups fully obeyed: 4
#      E:   2 
#      P:   2 
# incompatible hint groups: 6
#      P:   6 (TRINITY_GG_50_c158_g1_i1)
# end gene g19419
Asue_scaffold5	AUGUSTUS	gene	10219994	10221489	.	-	.	ID=AsAtg19419
Asue_scaffold5	AUGUSTUS	mRNA	10219994	10221489	.	-	.	ID=AsAtg19419.t1;Parent=AsAtg19419
Asue_scaffold5	AUGUSTUS	CDS	10220221	10220359	.	-	1	ID=AsAtg19419.t1.cds;Parent=AsAtg19419.t1
Asue_scaffold5	AUGUSTUS	CDS	10221018	10221166	.	-	0	ID=AsAtg19419.t1.cds;Parent=AsAtg19419.t1
Asue_scaffold5	AUGUSTUS	CDS	10221248	10221424	.	-	0	ID=AsAtg19419.t1.cds;Parent=AsAtg19419.t1
Asue_scaffold5	AUGUSTUS	exon	10220221	10220359	.	-	.	ID=AsAtg19419.t1.exon1;Parent=AsAtg19419.t1
Asue_scaffold5	AUGUSTUS	exon	10221018	10221166	.	-	.	ID=AsAtg19419.t1.exon2;Parent=AsAtg19419.t1
Asue_scaffold5	AUGUSTUS	exon	10221248	10221424	.	-	.	ID=AsAtg19419.t1.exon3;Parent=AsAtg19419.t1
###
# start gene g19420
# protein sequence = [MASGSGFLGQISSMEEADFAEKDPSGRYIRYDDVLGRGAFKTVYKAFDEVDGIEVAWNLVSIEDVMQMPGQLERLYSE
# VHLLKALKHENIIKLFYSWVDEKNKTINMITELFTSGSLRVYRKKHRKVDPKAIKNWARQILKGLNYLHSQNPPVIHRDLKCDNIFVNGNTGEVKIGD
# LGLATVLQQPTARSVIGTPEFMAPELYEEEYNELVDIYSFGMCMLEMVTCEYPYNECRNQAQIYKKVTSNIKPQSLGKVDDPQVRQFIEKCLLPASSR
# PTALELSKDPFLARDGGKNSTLLASSSTSSKHVRPPQLEHLPMDVDHNENKSVSSNEDYPWSQTIELQRIAENKEFRLRGERSDDVTASMVLRIADPS
# GKCRIVHFAFYLESDTATAIAEEMVEELHLTSQEVIVIADMIDDLIMQLVHSDRTCSHDNQNSPRLIHEDHEAANQQTVNSKDEEATGQSMKSDISAD
# YYFPYSTNNGNASMEAGRDAESMSSYLDSCSMMSTIYNLSISDNDYPEDLKTELNLIESQFNQSFQDLLKLKEDAIENAKRKWITKKQKAVNIS]
# Evidence for and against this transcript:
# % of transcript supported by hints (any source): 86.7
# CDS exons: 7/7
#      P:   7 
# CDS introns: 6/6
#      E:   6 
#      P:   6 
# 5'UTR exons and introns: 0/1
# 3'UTR exons and introns: 0/1
# hint groups fully obeyed: 14
#      E:   6 
#      P:   8 
# incompatible hint groups: 8
#      P:   8 (AT5G41992.1,TRINITY_GG_50_c1428_g1_i1,AT5G41990.1)
# end gene g19420
Asue_scaffold5	AUGUSTUS	gene	10222884	10225946	.	+	.	ID=AsAtg19420
Asue_scaffold5	AUGUSTUS	mRNA	10222884	10225946	.	+	.	ID=AsAtg19420.t1;Parent=AsAtg19420
Asue_scaffold5	AUGUSTUS	CDS	10223323	10223412	.	+	0	ID=AsAtg19420.t1.cds;Parent=AsAtg19420.t1
Asue_scaffold5	AUGUSTUS	CDS	10223779	10223816	.	+	0	ID=AsAtg19420.t1.cds;Parent=AsAtg19420.t1
Asue_scaffold5	AUGUSTUS	CDS	10223907	10224134	.	+	1	ID=AsAtg19420.t1.cds;Parent=AsAtg19420.t1
Asue_scaffold5	AUGUSTUS	CDS	10224233	10224453	.	+	1	ID=AsAtg19420.t1.cds;Parent=AsAtg19420.t1
Asue_scaffold5	AUGUSTUS	CDS	10224529	10224686	.	+	2	ID=AsAtg19420.t1.cds;Parent=AsAtg19420.t1
Asue_scaffold5	AUGUSTUS	CDS	10224762	10225143	.	+	0	ID=AsAtg19420.t1.cds;Parent=AsAtg19420.t1
Asue_scaffold5	AUGUSTUS	CDS	10225231	10225808	.	+	2	ID=AsAtg19420.t1.cds;Parent=AsAtg19420.t1
Asue_scaffold5	AUGUSTUS	exon	10223323	10223412	.	+	.	ID=AsAtg19420.t1.exon1;Parent=AsAtg19420.t1
Asue_scaffold5	AUGUSTUS	exon	10223779	10223816	.	+	.	ID=AsAtg19420.t1.exon2;Parent=AsAtg19420.t1
Asue_scaffold5	AUGUSTUS	exon	10223907	10224134	.	+	.	ID=AsAtg19420.t1.exon3;Parent=AsAtg19420.t1
Asue_scaffold5	AUGUSTUS	exon	10224233	10224453	.	+	.	ID=AsAtg19420.t1.exon4;Parent=AsAtg19420.t1
Asue_scaffold5	AUGUSTUS	exon	10224529	10224686	.	+	.	ID=AsAtg19420.t1.exon5;Parent=AsAtg19420.t1
Asue_scaffold5	AUGUSTUS	exon	10224762	10225143	.	+	.	ID=AsAtg19420.t1.exon6;Parent=AsAtg19420.t1
Asue_scaffold5	AUGUSTUS	exon	10225231	10225808	.	+	.	ID=AsAtg19420.t1.exon7;Parent=AsAtg19420.t1
###
# start gene g19421
# protein sequence = [MEISGEEDKEEAVTLPKEVSKISISDGNKFVYQILNGPNEQCFENFRMDKPVFYKLCDLLQTRGLLRHTNRIKIEAQL
# AIFLFIIGHNLRTRAVQELFCYSGETISRHFNNVLNAVIAISKDFFQPNSNSDTLENDDPYFKDCVGVVDSFHIPVMVGVDEQGPFRNGNGLLTXXXX
# XXXXXXXXXXXXXXXXXXXXXXXXXXXXXXXXXXXXXXXXXKYYIVDNKYPNLPGFIAPYHGVSTNSREEAKEMFNERHKLLHRAIHRTFGALKERFP
# ILLSAPPYPLQTQVKLVIAACALHNYVRLEKPDDLVFRMFEEETLAEAGEDREVALEEEQVEVVGQEHGFRPEEVEDSLRLRDEIASELWNHYVQNMS
# TF]
# Evidence for and against this transcript:
# % of transcript supported by hints (any source): 33.3
# CDS exons: 1/1
#      P:   1 
# CDS introns: 0/0
# 5'UTR exons and introns: 0/1
# 3'UTR exons and introns: 0/1
# hint groups fully obeyed: 0
# incompatible hint groups: 4
#      P:   4 (AT5G41980.1,TRINITY_GG_50_c3158_g1_i1,TRINITY_GG_50_c2676_g1_i1)
# protein sequence = [MDKPVFYKLCDLLQTRGLLRHTNRIKIEAQLAIFLFIIGHNLRTRAVQELFCYSGETISRHFNNVLNAVIAISKDFFQ
# PNSNSDTLENDDPYFKDCVGVVDSFHIPVMVGVDEQGPFRNGNGLLTXXXXXXXXXXXXXXXXXXXXXXXXXXXXXXXXXXXXXXXXXXXXXKYYIVD
# NKYPNLPGFIAPYHGVSTNSREEAKEMFNERHKLLHRAIHRTFGALKERFPILLSAPPYPLQTQVKLVIAACALHNYVRLEKPDDLVFRMFEEETLAE
# AGEDREVALEEEQVEVVGQEHGFRPEEVEDSLRLRDEIASELWNHYVQNMSTF]
# Evidence for and against this transcript:
# % of transcript supported by hints (any source): 33.3
# CDS exons: 1/1
#      P:   1 
# CDS introns: 0/0
# 5'UTR exons and introns: 0/1
# 3'UTR exons and introns: 0/1
# hint groups fully obeyed: 0
# incompatible hint groups: 4
#      P:   4 (AT5G41980.1,TRINITY_GG_50_c3158_g1_i1,TRINITY_GG_50_c2676_g1_i1)
# end gene g19421
Asue_scaffold5	AUGUSTUS	gene	10225889	10227279	.	-	.	ID=AsAtg19421
Asue_scaffold5	AUGUSTUS	mRNA	10225889	10227279	.	-	.	ID=AsAtg19421.t1;Parent=AsAtg19421
Asue_scaffold5	AUGUSTUS	CDS	10226004	10227128	.	-	0	ID=AsAtg19421.t1.cds;Parent=AsAtg19421.t1
Asue_scaffold5	AUGUSTUS	exon	10226004	10227128	.	-	.	ID=AsAtg19421.t1.exon1;Parent=AsAtg19421.t1
Asue_scaffold5	AUGUSTUS	mRNA	10225965	10226989	.	-	.	ID=AsAtg19421.t2;Parent=AsAtg19421
Asue_scaffold5	AUGUSTUS	CDS	10226004	10226987	.	-	0	ID=AsAtg19421.t2.cds;Parent=AsAtg19421.t2
Asue_scaffold5	AUGUSTUS	exon	10226004	10226987	.	-	.	ID=AsAtg19421.t2.exon1;Parent=AsAtg19421.t2
###
# start gene g19422
# protein sequence = [MMFSVTKGLIRNLALFQVRLPPLVAAVMAPSSVVRVYSTATSPSPSEISVKKVGTHNGSFHCDEALGCFMIRLVDKFS
# GADIVRSRDPKILAELDAVLDVGGVYDPEHDRYDHHQKGFEEVFGHGFNTKLSSAGLVYKHFGKEIIAKELNVEQDHPDVLRLFLAVYKSFMEAIDAV
# DNGINRYDTDQPPRYVNNTHLSPRVGRLNLDWIDPDQSQEKENEAFQRAMALAGKEFLESVQFHARSWLPARSIVMQXXXXXXXXXXXXXXXXLDRFC
# PWKLHLFELEQEMKIEPLIKYVIYQDERAKQWRVQAVAVAPDRFENRKPLPEKWRGLRDEELSKAAEIPGCVFVHMSGFIGGNQSYDGALSMAQTALT
# L]
# Evidence for and against this transcript:
# % of transcript supported by hints (any source): 86.7
# CDS exons: 7/7
#      P:   7 
# CDS introns: 6/6
#      E:   6 
#      P:   6 
# 5'UTR exons and introns: 0/1
# 3'UTR exons and introns: 0/1
# hint groups fully obeyed: 12
#      E:   6 
#      P:   6 
# incompatible hint groups: 9
#      P:   9 (AT5G41970.1,TRINITY_GG_50_c304_g1_i1)
# end gene g19422
Asue_scaffold5	AUGUSTUS	gene	10227672	10229709	.	-	.	ID=AsAtg19422
Asue_scaffold5	AUGUSTUS	mRNA	10227672	10229709	.	-	.	ID=AsAtg19422.t1;Parent=AsAtg19422
Asue_scaffold5	AUGUSTUS	CDS	10227928	10228152	.	-	0	ID=AsAtg19422.t1.cds;Parent=AsAtg19422.t1
Asue_scaffold5	AUGUSTUS	CDS	10228231	10228302	.	-	0	ID=AsAtg19422.t1.cds;Parent=AsAtg19422.t1
Asue_scaffold5	AUGUSTUS	CDS	10228389	10228508	.	-	0	ID=AsAtg19422.t1.cds;Parent=AsAtg19422.t1
Asue_scaffold5	AUGUSTUS	CDS	10228644	10228835	.	-	0	ID=AsAtg19422.t1.cds;Parent=AsAtg19422.t1
Asue_scaffold5	AUGUSTUS	CDS	10228924	10229022	.	-	0	ID=AsAtg19422.t1.cds;Parent=AsAtg19422.t1
Asue_scaffold5	AUGUSTUS	CDS	10229108	10229254	.	-	0	ID=AsAtg19422.t1.cds;Parent=AsAtg19422.t1
Asue_scaffold5	AUGUSTUS	CDS	10229423	10229689	.	-	0	ID=AsAtg19422.t1.cds;Parent=AsAtg19422.t1
Asue_scaffold5	AUGUSTUS	exon	10227928	10228152	.	-	.	ID=AsAtg19422.t1.exon1;Parent=AsAtg19422.t1
Asue_scaffold5	AUGUSTUS	exon	10228231	10228302	.	-	.	ID=AsAtg19422.t1.exon2;Parent=AsAtg19422.t1
Asue_scaffold5	AUGUSTUS	exon	10228389	10228508	.	-	.	ID=AsAtg19422.t1.exon3;Parent=AsAtg19422.t1
Asue_scaffold5	AUGUSTUS	exon	10228644	10228835	.	-	.	ID=AsAtg19422.t1.exon4;Parent=AsAtg19422.t1
Asue_scaffold5	AUGUSTUS	exon	10228924	10229022	.	-	.	ID=AsAtg19422.t1.exon5;Parent=AsAtg19422.t1
Asue_scaffold5	AUGUSTUS	exon	10229108	10229254	.	-	.	ID=AsAtg19422.t1.exon6;Parent=AsAtg19422.t1
Asue_scaffold5	AUGUSTUS	exon	10229423	10229689	.	-	.	ID=AsAtg19422.t1.exon7;Parent=AsAtg19422.t1
###
# start gene g19423
# protein sequence = [MASLSCLPICGLSSSASLYTKPRLXXXXXXXPSPLPLAYPLQNPKKLCRKIERVICRAEFSQDAPLVTAIGACILSSF
# VFPVAKRVNXXXXXXXXNSAIVSTDMRLAAMGIISFIPYFNWLSWVFAWLDTGKSRYAVYALVYLVPYLSSNLSISPEESWLPITSIVLGIIHVQLEA
# SIANGDVETLAFFRNTSDDDFSSKKRIHFKKHFKGKNSDDEN]
# Evidence for and against this transcript:
# % of transcript supported by hints (any source): 84.6
# CDS exons: 6/6
#      P:   6 
# CDS introns: 5/5
#      E:   5 
#      P:   5 
# 5'UTR exons and introns: 0/1
# 3'UTR exons and introns: 0/1
# hint groups fully obeyed: 11
#      E:   5 
#      P:   6 
# incompatible hint groups: 7
#      P:   7 (AT5G41960.1,TRINITY_GG_50_c858_g1_i2)
# end gene g19423
Asue_scaffold5	AUGUSTUS	gene	10229973	10231169	.	-	.	ID=AsAtg19423
Asue_scaffold5	AUGUSTUS	mRNA	10229973	10231169	.	-	.	ID=AsAtg19423.t1;Parent=AsAtg19423
Asue_scaffold5	AUGUSTUS	CDS	10230019	10230045	.	-	0	ID=AsAtg19423.t1.cds;Parent=AsAtg19423.t1
Asue_scaffold5	AUGUSTUS	CDS	10230139	10230249	.	-	0	ID=AsAtg19423.t1.cds;Parent=AsAtg19423.t1
Asue_scaffold5	AUGUSTUS	CDS	10230341	10230416	.	-	1	ID=AsAtg19423.t1.cds;Parent=AsAtg19423.t1
Asue_scaffold5	AUGUSTUS	CDS	10230518	10230597	.	-	0	ID=AsAtg19423.t1.cds;Parent=AsAtg19423.t1
Asue_scaffold5	AUGUSTUS	CDS	10230692	10230916	.	-	0	ID=AsAtg19423.t1.cds;Parent=AsAtg19423.t1
Asue_scaffold5	AUGUSTUS	CDS	10230992	10231129	.	-	0	ID=AsAtg19423.t1.cds;Parent=AsAtg19423.t1
Asue_scaffold5	AUGUSTUS	exon	10230019	10230045	.	-	.	ID=AsAtg19423.t1.exon1;Parent=AsAtg19423.t1
Asue_scaffold5	AUGUSTUS	exon	10230139	10230249	.	-	.	ID=AsAtg19423.t1.exon2;Parent=AsAtg19423.t1
Asue_scaffold5	AUGUSTUS	exon	10230341	10230416	.	-	.	ID=AsAtg19423.t1.exon3;Parent=AsAtg19423.t1
Asue_scaffold5	AUGUSTUS	exon	10230518	10230597	.	-	.	ID=AsAtg19423.t1.exon4;Parent=AsAtg19423.t1
Asue_scaffold5	AUGUSTUS	exon	10230692	10230916	.	-	.	ID=AsAtg19423.t1.exon5;Parent=AsAtg19423.t1
Asue_scaffold5	AUGUSTUS	exon	10230992	10231129	.	-	.	ID=AsAtg19423.t1.exon6;Parent=AsAtg19423.t1
###
# start gene g19424
# protein sequence = [MADTVEEPQLQNGAAPAESETEQNPIPEPQLQTEPKLTGEIPEIEADLTPEEVQSEVTDAKPEEVQSEVKPEEVKTVV
# TDAKPEEAQSEVKPEEVQSVVTDTKPDLTDVDLSPGGSEEIPIRSTEVEQESTTSVLKKDDDGNKTFTMRELLSELKSEEGDGTPHSSASPFSRESAS
# QPAENNPAMDLINRIQVNDEEGRSRQRVLAFAARKYASAIERNPDDHDALYNWALILQESADNVSPDSVSPSKDDLLEEACKKYDEATRLCPTLYDAY
# YNWAIAISDRAKIRGRTKEAEELWEQAADNYEKAVQLNWNSSQALNNWGLVLQELSQIVPAREKEKVVRTAISKFRAAIRLQFDFHRAIYNLGTVLYG
# LAEDTLRTGGSGNGKDMPPGELYSQSAIYIAAAHSLKPSYSVYSSALRLVRSMLPLPHLKVGYLTAPPVGNSLAPHSDWKRTEFELNHERLLQVLKPE
# PREMGRNLSGKAETMSTNVERKTVKVNITEIVSVTPCADLTLPPGAGLCIDTIHGPVFLVADSWESLDGWLDAIRLVYTIYARGKSDVLAGIITG]
# Evidence for and against this transcript:
# % of transcript supported by hints (any source): 93.1
# CDS exons: 14/14
#      P:  14 
# CDS introns: 13/13
#      E:  13 
#      P:  13 
# 5'UTR exons and introns: 0/1
# 3'UTR exons and introns: 0/1
# hint groups fully obeyed: 26
#      E:  13 
#      P:  13 
# incompatible hint groups: 16
#      P:  16 (AT5G41950.1,TRINITY_GG_50_c170_g1_i1)
# end gene g19424
Asue_scaffold5	AUGUSTUS	gene	10231376	10235189	.	-	.	ID=AsAtg19424
Asue_scaffold5	AUGUSTUS	mRNA	10231376	10235189	.	-	.	ID=AsAtg19424.t1;Parent=AsAtg19424
Asue_scaffold5	AUGUSTUS	CDS	10231529	10231639	.	-	0	ID=AsAtg19424.t1.cds;Parent=AsAtg19424.t1
Asue_scaffold5	AUGUSTUS	CDS	10231768	10231959	.	-	0	ID=AsAtg19424.t1.cds;Parent=AsAtg19424.t1
Asue_scaffold5	AUGUSTUS	CDS	10232037	10232156	.	-	0	ID=AsAtg19424.t1.cds;Parent=AsAtg19424.t1
Asue_scaffold5	AUGUSTUS	CDS	10232236	10232271	.	-	0	ID=AsAtg19424.t1.cds;Parent=AsAtg19424.t1
Asue_scaffold5	AUGUSTUS	CDS	10232405	10232533	.	-	0	ID=AsAtg19424.t1.cds;Parent=AsAtg19424.t1
Asue_scaffold5	AUGUSTUS	CDS	10232627	10232692	.	-	0	ID=AsAtg19424.t1.cds;Parent=AsAtg19424.t1
Asue_scaffold5	AUGUSTUS	CDS	10232785	10232847	.	-	0	ID=AsAtg19424.t1.cds;Parent=AsAtg19424.t1
Asue_scaffold5	AUGUSTUS	CDS	10232959	10232988	.	-	0	ID=AsAtg19424.t1.cds;Parent=AsAtg19424.t1
Asue_scaffold5	AUGUSTUS	CDS	10233148	10233198	.	-	0	ID=AsAtg19424.t1.cds;Parent=AsAtg19424.t1
Asue_scaffold5	AUGUSTUS	CDS	10233326	10233409	.	-	0	ID=AsAtg19424.t1.cds;Parent=AsAtg19424.t1
Asue_scaffold5	AUGUSTUS	CDS	10233532	10233645	.	-	0	ID=AsAtg19424.t1.cds;Parent=AsAtg19424.t1
Asue_scaffold5	AUGUSTUS	CDS	10234003	10234072	.	-	1	ID=AsAtg19424.t1.cds;Parent=AsAtg19424.t1
Asue_scaffold5	AUGUSTUS	CDS	10234311	10234430	.	-	1	ID=AsAtg19424.t1.cds;Parent=AsAtg19424.t1
Asue_scaffold5	AUGUSTUS	CDS	10234553	10235064	.	-	0	ID=AsAtg19424.t1.cds;Parent=AsAtg19424.t1
Asue_scaffold5	AUGUSTUS	exon	10231529	10231639	.	-	.	ID=AsAtg19424.t1.exon1;Parent=AsAtg19424.t1
Asue_scaffold5	AUGUSTUS	exon	10231768	10231959	.	-	.	ID=AsAtg19424.t1.exon2;Parent=AsAtg19424.t1
Asue_scaffold5	AUGUSTUS	exon	10232037	10232156	.	-	.	ID=AsAtg19424.t1.exon3;Parent=AsAtg19424.t1
Asue_scaffold5	AUGUSTUS	exon	10232236	10232271	.	-	.	ID=AsAtg19424.t1.exon4;Parent=AsAtg19424.t1
Asue_scaffold5	AUGUSTUS	exon	10232405	10232533	.	-	.	ID=AsAtg19424.t1.exon5;Parent=AsAtg19424.t1
Asue_scaffold5	AUGUSTUS	exon	10232627	10232692	.	-	.	ID=AsAtg19424.t1.exon6;Parent=AsAtg19424.t1
Asue_scaffold5	AUGUSTUS	exon	10232785	10232847	.	-	.	ID=AsAtg19424.t1.exon7;Parent=AsAtg19424.t1
Asue_scaffold5	AUGUSTUS	exon	10232959	10232988	.	-	.	ID=AsAtg19424.t1.exon8;Parent=AsAtg19424.t1
Asue_scaffold5	AUGUSTUS	exon	10233148	10233198	.	-	.	ID=AsAtg19424.t1.exon9;Parent=AsAtg19424.t1
Asue_scaffold5	AUGUSTUS	exon	10233326	10233409	.	-	.	ID=AsAtg19424.t1.exon10;Parent=AsAtg19424.t1
Asue_scaffold5	AUGUSTUS	exon	10233532	10233645	.	-	.	ID=AsAtg19424.t1.exon11;Parent=AsAtg19424.t1
Asue_scaffold5	AUGUSTUS	exon	10234003	10234072	.	-	.	ID=AsAtg19424.t1.exon12;Parent=AsAtg19424.t1
Asue_scaffold5	AUGUSTUS	exon	10234311	10234430	.	-	.	ID=AsAtg19424.t1.exon13;Parent=AsAtg19424.t1
Asue_scaffold5	AUGUSTUS	exon	10234553	10235064	.	-	.	ID=AsAtg19424.t1.exon14;Parent=AsAtg19424.t1
###
# start gene g19425
# protein sequence = [MMFPRLRLTKVFFSPIIAGKWIVFADGSSGGGVGRNGYYGGLWSSAVIPSNVGLXXXXXXXXXXXXXXXYSRRGSIGS
# PWSLRRRKRVLQPKQWNAFFTEEGRLSDGGVKFLKKVRSGGVHPSIRPEVWPFLLGVYDLKSNKEERDSIRQLKLTEYENLRRQCREIHERYENVCDS
# KETAQSSNTEDSQVLESHDIEEVESSTRTITVDESEKLNSESIMQDENCEKSDVTTEDAAGNDSDSTNPEETETSPFLANEEVESHNTVNQEKEISSP
# SSKPKSQAADEDFMSTWQRIIRLDAVRANDEWVPYSPTQAAVSETKARGIAIQVGLNDYDHLEPCRIFHAARLVGILEAYAVYDPEIGYCQGMSDLLS
# PLIAVMEDDVLAFWCFVGFMSKARHNFRLDEVGIRRQLSMVSKIIKFKDIHLYRHLENLEAEDCFFVYRMVVVLFRRELTFEQTLCLWEVMWADQAAI
# RTGIAKATWGRIRLRAPPTEDLLLYAIAASVLQRRKTIIEKYSGMDEIMKECNSMAGHLDVWKLLDDAHDLVVNLHDKI]
# Evidence for and against this transcript:
# % of transcript supported by hints (any source): 81.8
# CDS exons: 5/5
#      P:   5 
# CDS introns: 4/4
#      E:   3 
#      P:   4 
# 5'UTR exons and introns: 0/1
# 3'UTR exons and introns: 0/1
# hint groups fully obeyed: 7
#      E:   3 
#      P:   4 
# incompatible hint groups: 7
#      P:   7 (AT5G41940.1,TRINITY_GG_50_c1715_g1_i1)
# end gene g19425
Asue_scaffold5	AUGUSTUS	gene	10235342	10238939	.	-	.	ID=AsAtg19425
Asue_scaffold5	AUGUSTUS	mRNA	10235342	10238939	.	-	.	ID=AsAtg19425.t1;Parent=AsAtg19425
Asue_scaffold5	AUGUSTUS	CDS	10235439	10236630	.	-	1	ID=AsAtg19425.t1.cds;Parent=AsAtg19425.t1
Asue_scaffold5	AUGUSTUS	CDS	10236848	10236901	.	-	1	ID=AsAtg19425.t1.cds;Parent=AsAtg19425.t1
Asue_scaffold5	AUGUSTUS	CDS	10237296	10237345	.	-	0	ID=AsAtg19425.t1.cds;Parent=AsAtg19425.t1
Asue_scaffold5	AUGUSTUS	CDS	10237436	10237571	.	-	1	ID=AsAtg19425.t1.cds;Parent=AsAtg19425.t1
Asue_scaffold5	AUGUSTUS	CDS	10238634	10238851	.	-	0	ID=AsAtg19425.t1.cds;Parent=AsAtg19425.t1
Asue_scaffold5	AUGUSTUS	exon	10235439	10236630	.	-	.	ID=AsAtg19425.t1.exon1;Parent=AsAtg19425.t1
Asue_scaffold5	AUGUSTUS	exon	10236848	10236901	.	-	.	ID=AsAtg19425.t1.exon2;Parent=AsAtg19425.t1
Asue_scaffold5	AUGUSTUS	exon	10237296	10237345	.	-	.	ID=AsAtg19425.t1.exon3;Parent=AsAtg19425.t1
Asue_scaffold5	AUGUSTUS	exon	10237436	10237571	.	-	.	ID=AsAtg19425.t1.exon4;Parent=AsAtg19425.t1
Asue_scaffold5	AUGUSTUS	exon	10238634	10238851	.	-	.	ID=AsAtg19425.t1.exon5;Parent=AsAtg19425.t1
###
# start gene g19426
# protein sequence = [MTTKRIDRDLPSSDDPSSAKRRIEFPEETLENDGAAAIKLLSLLLQCAEYVATDHLREASTLLSEISEICSPFGSSPE
# RVVAYFAQALQTRVISSYLSGACSPLSEKPLTVVQSQKIYSALQTYNSVSPLIKFSHFTANQAIFQALDGEDSVHIIDLDVMQGLQWPALFHILASRP
# RKLRSIRITGFGSSSDLLASTGRRLADFASSLNLPFEFHPIEGIIGNLIDASQLGTRQGEAVVVHWTEHRLYDVTGNDLETLEILRRLKPNLITVVEQ
# ELNYDDGGSFLGRFVEALHYYSALFDALGDGLGEESGERFTVEQIVLGTEIRNIVAHXXXXXXXXXXXXXLSRVGFRPVSLRGNPATQAGLLLGMLPW
# NGYTLVEENGTLRLGWKDLSLLTASAWKSQPFD]
# Evidence for and against this transcript:
# % of transcript supported by hints (any source): 33.3
# CDS exons: 1/1
#      P:   1 
# CDS introns: 0/0
# 5'UTR exons and introns: 0/1
# 3'UTR exons and introns: 0/1
# hint groups fully obeyed: 0
# incompatible hint groups: 3
#      P:   3 (AT5G41920.1,TRINITY_GG_50_c1600_g1_i1)
# end gene g19426
Asue_scaffold5	AUGUSTUS	gene	10239591	10240979	.	-	.	ID=AsAtg19426
Asue_scaffold5	AUGUSTUS	mRNA	10239591	10240979	.	-	.	ID=AsAtg19426.t1;Parent=AsAtg19426
Asue_scaffold5	AUGUSTUS	CDS	10239699	10240916	.	-	0	ID=AsAtg19426.t1.cds;Parent=AsAtg19426.t1
Asue_scaffold5	AUGUSTUS	exon	10239699	10240916	.	-	.	ID=AsAtg19426.t1.exon1;Parent=AsAtg19426.t1
###
# start gene g19427
# protein sequence = [MDQTQNTIAGIGEINGSIKTEINAIATVDDSNEKLNQIINSNQKILELLHQLKLTVSSFTPASQLHLLQRLNSLVMEL
# DNMAKLSDKCNIQVPIEVLNLIDDGKNPDEFTKDVLNKNCIAKNQVTKGKSDAFKGLRKHLLEELEQAFPDEVDRYRDIRASYAAEAKRLAQTQSVLP
# NGDAKVKSEL]
# Evidence for and against this transcript:
# % of transcript supported by hints (any source): 81.8
# CDS exons: 5/5
#      P:   5 
# CDS introns: 4/4
#      E:   4 
#      P:   4 
# 5'UTR exons and introns: 0/1
# 3'UTR exons and introns: 0/1
# hint groups fully obeyed: 8
#      E:   4 
#      P:   4 
# incompatible hint groups: 7
#      P:   7 (TRINITY_GG_50_c1283_g1_i1,AT5G41910.1)
# end gene g19427
Asue_scaffold5	AUGUSTUS	gene	10241594	10242870	.	+	.	ID=AsAtg19427
Asue_scaffold5	AUGUSTUS	mRNA	10241594	10242870	.	+	.	ID=AsAtg19427.t1;Parent=AsAtg19427
Asue_scaffold5	AUGUSTUS	CDS	10241865	10242076	.	+	0	ID=AsAtg19427.t1.cds;Parent=AsAtg19427.t1
Asue_scaffold5	AUGUSTUS	CDS	10242149	10242229	.	+	1	ID=AsAtg19427.t1.cds;Parent=AsAtg19427.t1
Asue_scaffold5	AUGUSTUS	CDS	10242308	10242413	.	+	1	ID=AsAtg19427.t1.cds;Parent=AsAtg19427.t1
Asue_scaffold5	AUGUSTUS	CDS	10242487	10242576	.	+	0	ID=AsAtg19427.t1.cds;Parent=AsAtg19427.t1
Asue_scaffold5	AUGUSTUS	CDS	10242666	10242737	.	+	0	ID=AsAtg19427.t1.cds;Parent=AsAtg19427.t1
Asue_scaffold5	AUGUSTUS	exon	10241865	10242076	.	+	.	ID=AsAtg19427.t1.exon1;Parent=AsAtg19427.t1
Asue_scaffold5	AUGUSTUS	exon	10242149	10242229	.	+	.	ID=AsAtg19427.t1.exon2;Parent=AsAtg19427.t1
Asue_scaffold5	AUGUSTUS	exon	10242308	10242413	.	+	.	ID=AsAtg19427.t1.exon3;Parent=AsAtg19427.t1
Asue_scaffold5	AUGUSTUS	exon	10242487	10242576	.	+	.	ID=AsAtg19427.t1.exon4;Parent=AsAtg19427.t1
Asue_scaffold5	AUGUSTUS	exon	10242666	10242737	.	+	.	ID=AsAtg19427.t1.exon5;Parent=AsAtg19427.t1
###
# start gene g19428
# protein sequence = [MGIARWLNRTVGFFVFALLDIADFLLCYTYKTLDYFLESERKPCYCSSPPEAQAKTEKIIVSERGGYSKVVSLTRSKI
# HFDEISDTLYSRGPSLLTRLSKLVRSVKCFNYKGLIMRGNVVESCDHHESKKKISKGKKRLMTLNSTVIEKSSTAPRWSDCHCSFCTSWLTSTNRDSL
# FVKVQQPKDNKKARDNVVFIHGFVSSSAFWTETLFPNFSDSAKSNYRFIAVDLLGYGRSPKPNDSLYTLREHLEMIEKSVISKFKLKTFHIVAHSLGC
# ILALALAVKHPGAIKSLTLLAPPYYKVPKGVQPAQYVMREVARKEVWPPMQFGASVLSWYEHLGRTIGLVLIKNHQLIEFVTRLLTLNRMRTYLIEGF
# LCHTHNGSFHTLHNIIFGSGAKLDSYLDHVRDHVDCDVAIFHGGKDELIPVECSYSVKSKVPRATVHVIPDKDHITIVVGRQKDFARELELIWQRTKS
# T]
# Evidence for and against this transcript:
# % of transcript supported by hints (any source): 77.8
# CDS exons: 4/4
#      P:   4 
# CDS introns: 3/3
#      E:   3 
#      P:   3 
# 5'UTR exons and introns: 0/1
# 3'UTR exons and introns: 0/1
# hint groups fully obeyed: 7
#      E:   3 
#      P:   4 
# incompatible hint groups: 5
#      P:   5 (AT5G41900.1,TRINITY_GG_50_c1092_g1_i3)
# end gene g19428
Asue_scaffold5	AUGUSTUS	gene	10249262	10252039	.	-	.	ID=AsAtg19428
Asue_scaffold5	AUGUSTUS	mRNA	10249262	10252039	.	-	.	ID=AsAtg19428.t1;Parent=AsAtg19428
Asue_scaffold5	AUGUSTUS	CDS	10249386	10249713	.	-	1	ID=AsAtg19428.t1.cds;Parent=AsAtg19428.t1
Asue_scaffold5	AUGUSTUS	CDS	10250361	10250560	.	-	0	ID=AsAtg19428.t1.cds;Parent=AsAtg19428.t1
Asue_scaffold5	AUGUSTUS	CDS	10250658	10250992	.	-	2	ID=AsAtg19428.t1.cds;Parent=AsAtg19428.t1
Asue_scaffold5	AUGUSTUS	CDS	10251402	10251954	.	-	0	ID=AsAtg19428.t1.cds;Parent=AsAtg19428.t1
Asue_scaffold5	AUGUSTUS	exon	10249386	10249713	.	-	.	ID=AsAtg19428.t1.exon1;Parent=AsAtg19428.t1
Asue_scaffold5	AUGUSTUS	exon	10250361	10250560	.	-	.	ID=AsAtg19428.t1.exon2;Parent=AsAtg19428.t1
Asue_scaffold5	AUGUSTUS	exon	10250658	10250992	.	-	.	ID=AsAtg19428.t1.exon3;Parent=AsAtg19428.t1
Asue_scaffold5	AUGUSTUS	exon	10251402	10251954	.	-	.	ID=AsAtg19428.t1.exon4;Parent=AsAtg19428.t1
###
# start gene g19429
# protein sequence = [MDFTYRCPLKPFNCTFLLLWLSHFQAAQSFTNFIFGDSLVDVGNNNYIFTLSKADSSPYGIDFAPSNGQPTGRFTNGR
# TISDIVGEALGAKSPPPPYLEPNTEANTILNGINYASGAAGILDDTGLLFIGRVPLREQVSNFEKSREYMVSVIGENGTKEMLKNAMFTITIGSNDIL
# NYIQPSIPFFSQDKLPTDVLQDSMVLHLTTHLKRLHQLGGRKFVVVGVGPLGCIPFARALNLIPAGKCSEQVNQVVRGYNMKLRHSLKTLNNELRSED
# YNTTFVYANSYDLFLKLVLNYQLFGLKNADKPCCGGYFPPFACFKGPNQNSSQAACEDRSKFVFWDAYHPTEAANLIVAKALLDGDQTVATPFNIRYL
# NDL]
# Evidence for and against this transcript:
# % of transcript supported by hints (any source): 81.8
# CDS exons: 5/5
#      P:   5 
# CDS introns: 4/4
#      P:   4 
# 5'UTR exons and introns: 0/1
# 3'UTR exons and introns: 0/1
# hint groups fully obeyed: 0
# incompatible hint groups: 1
#      P:   1 (AT5G41890.1)
# end gene g19429
Asue_scaffold5	AUGUSTUS	gene	10254234	10256764	.	+	.	ID=AsAtg19429
Asue_scaffold5	AUGUSTUS	mRNA	10254234	10256764	.	+	.	ID=AsAtg19429.t1;Parent=AsAtg19429
Asue_scaffold5	AUGUSTUS	CDS	10254306	10254558	.	+	0	ID=AsAtg19429.t1.cds;Parent=AsAtg19429.t1
Asue_scaffold5	AUGUSTUS	CDS	10255270	10255400	.	+	2	ID=AsAtg19429.t1.cds;Parent=AsAtg19429.t1
Asue_scaffold5	AUGUSTUS	CDS	10255532	10255774	.	+	0	ID=AsAtg19429.t1.cds;Parent=AsAtg19429.t1
Asue_scaffold5	AUGUSTUS	CDS	10256103	10256370	.	+	0	ID=AsAtg19429.t1.cds;Parent=AsAtg19429.t1
Asue_scaffold5	AUGUSTUS	CDS	10256470	10256702	.	+	2	ID=AsAtg19429.t1.cds;Parent=AsAtg19429.t1
Asue_scaffold5	AUGUSTUS	exon	10254306	10254558	.	+	.	ID=AsAtg19429.t1.exon1;Parent=AsAtg19429.t1
Asue_scaffold5	AUGUSTUS	exon	10255270	10255400	.	+	.	ID=AsAtg19429.t1.exon2;Parent=AsAtg19429.t1
Asue_scaffold5	AUGUSTUS	exon	10255532	10255774	.	+	.	ID=AsAtg19429.t1.exon3;Parent=AsAtg19429.t1
Asue_scaffold5	AUGUSTUS	exon	10256103	10256370	.	+	.	ID=AsAtg19429.t1.exon4;Parent=AsAtg19429.t1
Asue_scaffold5	AUGUSTUS	exon	10256470	10256702	.	+	.	ID=AsAtg19429.t1.exon5;Parent=AsAtg19429.t1
###
# start gene g19430
# protein sequence = [MTREETETSGEDMMIDDPKPKIENDFNVHYLRIYYDGKHPGCDEYYFGRREFSFTLENDVYLRYKSFKNASLMEAAIK
# SNFPYKIDIGAVYSVDPDKRHAYAQSGTNLFTPVERELVFDIDITDYDDVRYCCSGADVCSKCWPLMTVAIKVIDTSVREDFGFKHILWVFSGRRGVH
# CWVCDAKARRLTNEQRSAVAEYFRVYKGNENNAKKVDLMGHSLHPFLARSYVDFLKSFFEGELQATQSIFSSKEKYEKILGMITDEDIQADLRGKWEN
# SARSSLSEEATSLLRWEQLKKALQSKRNKALSLRTCVEEIVFTFTYPRIDLEVSKQMNHLLKAPFCVHPKTGRVCVPIDPNNCDEFDPLAVPTLSQLI
# EEINSGGLRMDVDDDDSDSSLLGKSIKFFRSSFLEPLLKSCKEEIESSYKTKIAKTKDSFSW]
# Evidence for and against this transcript:
# % of transcript supported by hints (any source): 90.3
# CDS exons: 15/15
#      P:  15 
# CDS introns: 13/14
#      E:   6 
#      P:  13 
# 5'UTR exons and introns: 0/1
# 3'UTR exons and introns: 0/1
# hint groups fully obeyed: 24
#      E:   6 
#      P:  18 
# incompatible hint groups: 15
#      P:  15 (AT5G41880.1,TRINITY_GG_50_c560_g1_i1)
# end gene g19430
Asue_scaffold5	AUGUSTUS	gene	10256768	10260089	.	-	.	ID=AsAtg19430
Asue_scaffold5	AUGUSTUS	mRNA	10256768	10260089	.	-	.	ID=AsAtg19430.t1;Parent=AsAtg19430
Asue_scaffold5	AUGUSTUS	CDS	10256921	10256983	.	-	0	ID=AsAtg19430.t1.cds;Parent=AsAtg19430.t1
Asue_scaffold5	AUGUSTUS	CDS	10257109	10257188	.	-	2	ID=AsAtg19430.t1.cds;Parent=AsAtg19430.t1
Asue_scaffold5	AUGUSTUS	CDS	10257274	10257325	.	-	0	ID=AsAtg19430.t1.cds;Parent=AsAtg19430.t1
Asue_scaffold5	AUGUSTUS	CDS	10257432	10257505	.	-	2	ID=AsAtg19430.t1.cds;Parent=AsAtg19430.t1
Asue_scaffold5	AUGUSTUS	CDS	10257597	10257654	.	-	0	ID=AsAtg19430.t1.cds;Parent=AsAtg19430.t1
Asue_scaffold5	AUGUSTUS	CDS	10257791	10257859	.	-	0	ID=AsAtg19430.t1.cds;Parent=AsAtg19430.t1
Asue_scaffold5	AUGUSTUS	CDS	10257999	10258120	.	-	2	ID=AsAtg19430.t1.cds;Parent=AsAtg19430.t1
Asue_scaffold5	AUGUSTUS	CDS	10258210	10258325	.	-	1	ID=AsAtg19430.t1.cds;Parent=AsAtg19430.t1
Asue_scaffold5	AUGUSTUS	CDS	10258405	10258466	.	-	0	ID=AsAtg19430.t1.cds;Parent=AsAtg19430.t1
Asue_scaffold5	AUGUSTUS	CDS	10258558	10258609	.	-	1	ID=AsAtg19430.t1.cds;Parent=AsAtg19430.t1
Asue_scaffold5	AUGUSTUS	CDS	10258718	10258802	.	-	2	ID=AsAtg19430.t1.cds;Parent=AsAtg19430.t1
Asue_scaffold5	AUGUSTUS	CDS	10259027	10259138	.	-	0	ID=AsAtg19430.t1.cds;Parent=AsAtg19430.t1
Asue_scaffold5	AUGUSTUS	CDS	10259242	10259319	.	-	0	ID=AsAtg19430.t1.cds;Parent=AsAtg19430.t1
Asue_scaffold5	AUGUSTUS	CDS	10259409	10259584	.	-	2	ID=AsAtg19430.t1.cds;Parent=AsAtg19430.t1
Asue_scaffold5	AUGUSTUS	CDS	10259825	10259930	.	-	0	ID=AsAtg19430.t1.cds;Parent=AsAtg19430.t1
Asue_scaffold5	AUGUSTUS	exon	10256921	10256983	.	-	.	ID=AsAtg19430.t1.exon1;Parent=AsAtg19430.t1
Asue_scaffold5	AUGUSTUS	exon	10257109	10257188	.	-	.	ID=AsAtg19430.t1.exon2;Parent=AsAtg19430.t1
Asue_scaffold5	AUGUSTUS	exon	10257274	10257325	.	-	.	ID=AsAtg19430.t1.exon3;Parent=AsAtg19430.t1
Asue_scaffold5	AUGUSTUS	exon	10257432	10257505	.	-	.	ID=AsAtg19430.t1.exon4;Parent=AsAtg19430.t1
Asue_scaffold5	AUGUSTUS	exon	10257597	10257654	.	-	.	ID=AsAtg19430.t1.exon5;Parent=AsAtg19430.t1
Asue_scaffold5	AUGUSTUS	exon	10257791	10257859	.	-	.	ID=AsAtg19430.t1.exon6;Parent=AsAtg19430.t1
Asue_scaffold5	AUGUSTUS	exon	10257999	10258120	.	-	.	ID=AsAtg19430.t1.exon7;Parent=AsAtg19430.t1
Asue_scaffold5	AUGUSTUS	exon	10258210	10258325	.	-	.	ID=AsAtg19430.t1.exon8;Parent=AsAtg19430.t1
Asue_scaffold5	AUGUSTUS	exon	10258405	10258466	.	-	.	ID=AsAtg19430.t1.exon9;Parent=AsAtg19430.t1
Asue_scaffold5	AUGUSTUS	exon	10258558	10258609	.	-	.	ID=AsAtg19430.t1.exon10;Parent=AsAtg19430.t1
Asue_scaffold5	AUGUSTUS	exon	10258718	10258802	.	-	.	ID=AsAtg19430.t1.exon11;Parent=AsAtg19430.t1
Asue_scaffold5	AUGUSTUS	exon	10259027	10259138	.	-	.	ID=AsAtg19430.t1.exon12;Parent=AsAtg19430.t1
Asue_scaffold5	AUGUSTUS	exon	10259242	10259319	.	-	.	ID=AsAtg19430.t1.exon13;Parent=AsAtg19430.t1
Asue_scaffold5	AUGUSTUS	exon	10259409	10259584	.	-	.	ID=AsAtg19430.t1.exon14;Parent=AsAtg19430.t1
Asue_scaffold5	AUGUSTUS	exon	10259825	10259930	.	-	.	ID=AsAtg19430.t1.exon15;Parent=AsAtg19430.t1
###
# start gene g19431
# protein sequence = [MKISQAPISVFVLFLLSTVLPHHLSLGAPITCSGIVPMKHRNEMLSISDFGAVGDGKTLNTKAFNSAIDRIRNSNNSN
# EGTLLYVPRGVYLTQSFNLTSHMTLYLADGAVIKAVQDTEKWPLTDPLPSYGRGREHPGRRYISFIHGDGLNDVVITGRNGTIDGQGEPWWNMWRHGT
# LKFTRPGLIEFNNSTNILVSHVVLQNSPFWTLHPVYCSNVVVHHVTILAPTDSYNTDGIDPDSSSNVCIEDSYISTGDDLVAVKSGWDEYGIAYNRPS
# RDITIRRITGSSPFAGIAIGSETSGGIQNVTVENITLYNSGIGIHIKTNIGRGGSIQGITISGVYLEKVRTGIKISGDTGDHPDDKFNTSALPIVRGI
# TIKNVWGIKVERAGMVQGLKDSPFTNLCFSNVTLTGTKRSPIWKCSDVVGAADKVNPTPCPELSATTQQGGSCENQS]
# Evidence for and against this transcript:
# % of transcript supported by hints (any source): 81.8
# CDS exons: 5/5
#      P:   5 
# CDS introns: 4/4
#      E:   4 
#      P:   4 
# 5'UTR exons and introns: 0/1
# 3'UTR exons and introns: 0/1
# hint groups fully obeyed: 10
#      E:   4 
#      P:   6 
# incompatible hint groups: 5
#      P:   5 (TRINITY_GG_50_c605_g1_i3,AT5G41870.1)
# end gene g19431
Asue_scaffold5	AUGUSTUS	gene	10260394	10262312	.	+	.	ID=AsAtg19431
Asue_scaffold5	AUGUSTUS	mRNA	10260394	10262312	.	+	.	ID=AsAtg19431.t1;Parent=AsAtg19431
Asue_scaffold5	AUGUSTUS	CDS	10260513	10260857	.	+	0	ID=AsAtg19431.t1.cds;Parent=AsAtg19431.t1
Asue_scaffold5	AUGUSTUS	CDS	10260950	10261070	.	+	0	ID=AsAtg19431.t1.cds;Parent=AsAtg19431.t1
Asue_scaffold5	AUGUSTUS	CDS	10261152	10261326	.	+	2	ID=AsAtg19431.t1.cds;Parent=AsAtg19431.t1
Asue_scaffold5	AUGUSTUS	CDS	10261396	10261466	.	+	1	ID=AsAtg19431.t1.cds;Parent=AsAtg19431.t1
Asue_scaffold5	AUGUSTUS	CDS	10261549	10262186	.	+	2	ID=AsAtg19431.t1.cds;Parent=AsAtg19431.t1
Asue_scaffold5	AUGUSTUS	exon	10260513	10260857	.	+	.	ID=AsAtg19431.t1.exon1;Parent=AsAtg19431.t1
Asue_scaffold5	AUGUSTUS	exon	10260950	10261070	.	+	.	ID=AsAtg19431.t1.exon2;Parent=AsAtg19431.t1
Asue_scaffold5	AUGUSTUS	exon	10261152	10261326	.	+	.	ID=AsAtg19431.t1.exon3;Parent=AsAtg19431.t1
Asue_scaffold5	AUGUSTUS	exon	10261396	10261466	.	+	.	ID=AsAtg19431.t1.exon4;Parent=AsAtg19431.t1
Asue_scaffold5	AUGUSTUS	exon	10261549	10262186	.	+	.	ID=AsAtg19431.t1.exon5;Parent=AsAtg19431.t1
###
# start gene g19432
# protein sequence = [MIVNTVYHTFDNSDFLLPKTMASPXXXXXXXXXXXXLLFTLALSVASSTPGNDIIDKSLTTTSSAEPDPDSTNPSLSE
# SDEVTVPVNFVNFHPINRHFPRRPLTTTAPFKRQPCHELLGRGLQISYGNDMIFSSEEVKATGTDVDIPAIKIFVGSFASEEEDHSSKKITVNLVKRK
# ENMFRRKIRKFLNHLV]
# Evidence for and against this transcript:
# % of transcript supported by hints (any source): 33.3
# CDS exons: 1/1
#      P:   1 
# CDS introns: 0/0
# 5'UTR exons and introns: 0/1
# 3'UTR exons and introns: 0/1
# hint groups fully obeyed: 0
# incompatible hint groups: 1
#      P:   1 (AT5G41860.1)
# end gene g19432
Asue_scaffold5	AUGUSTUS	gene	10262391	10263079	.	-	.	ID=AsAtg19432
Asue_scaffold5	AUGUSTUS	mRNA	10262391	10263079	.	-	.	ID=AsAtg19432.t1;Parent=AsAtg19432
Asue_scaffold5	AUGUSTUS	CDS	10262474	10263052	.	-	0	ID=AsAtg19432.t1.cds;Parent=AsAtg19432.t1
Asue_scaffold5	AUGUSTUS	exon	10262474	10263052	.	-	.	ID=AsAtg19432.t1.exon1;Parent=AsAtg19432.t1
###
# start gene g19433
# protein sequence = [MASRRKRRKVNEESEIPCSPVVIFAHGAGAPSSSDWMIRWKEMLKKTLEAVEVVTFDYPYLADGKKRVAPKAEKLIEF
# HLNVVKETAAKFPGHPLILVGKSMGSRVSCMVSAVNEDVTVSAVICLGYPLKGAKGAIRDETLLEMGVPVMFVQGSKDPMCPLNKLEAVCNKMKAVTE
# VHVIDGGDHSFKIGKKHLETKELTQEEVEDAALKAIAAFVSKSLALSSEA]
# Evidence for and against this transcript:
# % of transcript supported by hints (any source): 84.6
# CDS exons: 6/6
#      P:   6 
# CDS introns: 5/5
#      E:   1 
#      P:   5 
# 5'UTR exons and introns: 0/1
# 3'UTR exons and introns: 0/1
# hint groups fully obeyed: 1
#      E:   1 
# incompatible hint groups: 1
#      P:   1 (AT5G41850.1)
# end gene g19433
Asue_scaffold5	AUGUSTUS	gene	10263194	10264637	.	+	.	ID=AsAtg19433
Asue_scaffold5	AUGUSTUS	mRNA	10263194	10264637	.	+	.	ID=AsAtg19433.t1;Parent=AsAtg19433
Asue_scaffold5	AUGUSTUS	CDS	10263212	10263327	.	+	0	ID=AsAtg19433.t1.cds;Parent=AsAtg19433.t1
Asue_scaffold5	AUGUSTUS	CDS	10263403	10263464	.	+	1	ID=AsAtg19433.t1.cds;Parent=AsAtg19433.t1
Asue_scaffold5	AUGUSTUS	CDS	10263545	10263680	.	+	2	ID=AsAtg19433.t1.cds;Parent=AsAtg19433.t1
Asue_scaffold5	AUGUSTUS	CDS	10263768	10263843	.	+	1	ID=AsAtg19433.t1.cds;Parent=AsAtg19433.t1
Asue_scaffold5	AUGUSTUS	CDS	10263928	10263993	.	+	0	ID=AsAtg19433.t1.cds;Parent=AsAtg19433.t1
Asue_scaffold5	AUGUSTUS	CDS	10264087	10264311	.	+	0	ID=AsAtg19433.t1.cds;Parent=AsAtg19433.t1
Asue_scaffold5	AUGUSTUS	exon	10263212	10263327	.	+	.	ID=AsAtg19433.t1.exon1;Parent=AsAtg19433.t1
Asue_scaffold5	AUGUSTUS	exon	10263403	10263464	.	+	.	ID=AsAtg19433.t1.exon2;Parent=AsAtg19433.t1
Asue_scaffold5	AUGUSTUS	exon	10263545	10263680	.	+	.	ID=AsAtg19433.t1.exon3;Parent=AsAtg19433.t1
Asue_scaffold5	AUGUSTUS	exon	10263768	10263843	.	+	.	ID=AsAtg19433.t1.exon4;Parent=AsAtg19433.t1
Asue_scaffold5	AUGUSTUS	exon	10263928	10263993	.	+	.	ID=AsAtg19433.t1.exon5;Parent=AsAtg19433.t1
Asue_scaffold5	AUGUSTUS	exon	10264087	10264311	.	+	.	ID=AsAtg19433.t1.exon6;Parent=AsAtg19433.t1
###
# start gene g19434
# protein sequence = [MHHKYTKRCGDKDGCLCKYENDLGAKKKNVRTCLTSSPVKVLKILKFGETXXXXXXXXXXXXXXXXXXXXXVSCDEVG
# GVVEEQIEHVKHFLETMPVLKQVILYYNTPKDEDVMKVFKKLEKLPRVASANCNVQISSKNLSLSSTSTKRGTLL]
# Evidence for and against this transcript:
# % of transcript supported by hints (any source): 0
# CDS exons: 0/1
# CDS introns: 0/0
# 5'UTR exons and introns: 0/3
# 3'UTR exons and introns: 0/1
# hint groups fully obeyed: 0
# incompatible hint groups: 0
# end gene g19434
Asue_scaffold5	AUGUSTUS	gene	10264724	10267207	.	+	.	ID=AsAtg19434
Asue_scaffold5	AUGUSTUS	mRNA	10264724	10267207	.	+	.	ID=AsAtg19434.t1;Parent=AsAtg19434
Asue_scaffold5	AUGUSTUS	CDS	10266551	10267012	.	+	0	ID=AsAtg19434.t1.cds;Parent=AsAtg19434.t1
Asue_scaffold5	AUGUSTUS	exon	10266551	10267012	.	+	.	ID=AsAtg19434.t1.exon1;Parent=AsAtg19434.t1
###
# start gene g19435
# protein sequence = [MRVKKDIDACLSSSSVKVIKILNFGDTGDFCQFWEIEEDCEFWEIVEDVADHIKQVKQFLETMPDLEQVTLYYNTPQD
# EDVMKVFKKLKKLRRVASANCEVQIISDNLNLSFTFR]
# Evidence for and against this transcript:
# % of transcript supported by hints (any source): 33.3
# CDS exons: 1/1
#      P:   1 
# CDS introns: 0/0
# 5'UTR exons and introns: 0/1
# 3'UTR exons and introns: 0/1
# hint groups fully obeyed: 0
# incompatible hint groups: 2
#      P:   2 (TRINITY_GG_50_c2679_g1_i1,TRINITY_GG_50_c2486_g1_i1)
# end gene g19435
Asue_scaffold5	AUGUSTUS	gene	10271524	10272093	.	+	.	ID=AsAtg19435
Asue_scaffold5	AUGUSTUS	mRNA	10271524	10272093	.	+	.	ID=AsAtg19435.t1;Parent=AsAtg19435
Asue_scaffold5	AUGUSTUS	CDS	10271559	10271906	.	+	0	ID=AsAtg19435.t1.cds;Parent=AsAtg19435.t1
Asue_scaffold5	AUGUSTUS	exon	10271559	10271906	.	+	.	ID=AsAtg19435.t1.exon1;Parent=AsAtg19435.t1
###
# start gene g19436
# protein sequence = [MHGRKREEAPNPEETAAKALEIRSLQSQFMSNHHQKIYTKEAIQLSAKLLITNPEFYTAWNYRKLAFESRLDEDSDPS
# VVNSIIDEELGVVLNALERNVKSYGAWYHRKWVLSKKGHYYPSLENELQLLNDYQKQAHQKQDDEKQDAPSRNFHAWNYRRFVVELTKTSKEDELQYT
# TDMISDISFTIYSAWHYRSVLVSSLVAKKADGFMPKETIRRELDYVHSAIFTLEEKQSGWFYYLWLLDQTVKMEIPLRFSSWPSDGSIIILSGPDCFN
# ASSSTTKLTTFCAESGSFPLILYFDQAVSGVSSSTVTIDSELKELVWEPVSDKKNSQVDSCVWVARLKCDSREPCFSRKGRKVKVSLGGIVSSMGCNL
# TAPYEFVFTLRIHDTLEGESSQQESIVSWTDGLDNWDDDALSNDLHSLIAFKADTGFEWRKKAIKIEIEHFRTLPDSKIGKLILARLLMAEETMIANG
# VHYKEILQLYNDLMALDSWHAQYYKDEHSVALIHKVTSRTESMSRHLFRYRSMNNIVCLRLNNLTLSRIAAVEKLLFVQMLDLSHNEFHSAEGLEAMQ
# LLCCLNLSHNRIRSFSALNSLRHLKQLRVLDVSHNHICGELPVDTTRYLCSSPLSNSDETGREVPNKYQDAYLVLRDLMKLKQLDIRGNDLIFAGEEF
# SSFVRHVVPKLVWLDGHKHTS]
# Evidence for and against this transcript:
# % of transcript supported by hints (any source): 78.9
# CDS exons: 8/8
#      P:   8 
# CDS introns: 7/7
#      P:   7 
# 5'UTR exons and introns: 0/3
# 3'UTR exons and introns: 0/1
# hint groups fully obeyed: 1
#      P:   1 
# incompatible hint groups: 2
#      P:   2 (AT5G41820.1,TRINITY_GG_50_c1604_g1_i1)
# end gene g19436
Asue_scaffold5	AUGUSTUS	gene	10272187	10275319	.	-	.	ID=AsAtg19436
Asue_scaffold5	AUGUSTUS	mRNA	10272187	10275319	.	-	.	ID=AsAtg19436.t1;Parent=AsAtg19436
Asue_scaffold5	AUGUSTUS	CDS	10272235	10272611	.	-	2	ID=AsAtg19436.t1.cds;Parent=AsAtg19436.t1
Asue_scaffold5	AUGUSTUS	CDS	10272691	10272862	.	-	0	ID=AsAtg19436.t1.cds;Parent=AsAtg19436.t1
Asue_scaffold5	AUGUSTUS	CDS	10272946	10273114	.	-	1	ID=AsAtg19436.t1.cds;Parent=AsAtg19436.t1
Asue_scaffold5	AUGUSTUS	CDS	10273204	10273965	.	-	1	ID=AsAtg19436.t1.cds;Parent=AsAtg19436.t1
Asue_scaffold5	AUGUSTUS	CDS	10274031	10274138	.	-	1	ID=AsAtg19436.t1.cds;Parent=AsAtg19436.t1
Asue_scaffold5	AUGUSTUS	CDS	10274205	10274410	.	-	0	ID=AsAtg19436.t1.cds;Parent=AsAtg19436.t1
Asue_scaffold5	AUGUSTUS	CDS	10274500	10274659	.	-	1	ID=AsAtg19436.t1.cds;Parent=AsAtg19436.t1
Asue_scaffold5	AUGUSTUS	CDS	10274737	10274846	.	-	0	ID=AsAtg19436.t1.cds;Parent=AsAtg19436.t1
Asue_scaffold5	AUGUSTUS	exon	10272235	10272611	.	-	.	ID=AsAtg19436.t1.exon1;Parent=AsAtg19436.t1
Asue_scaffold5	AUGUSTUS	exon	10272691	10272862	.	-	.	ID=AsAtg19436.t1.exon2;Parent=AsAtg19436.t1
Asue_scaffold5	AUGUSTUS	exon	10272946	10273114	.	-	.	ID=AsAtg19436.t1.exon3;Parent=AsAtg19436.t1
Asue_scaffold5	AUGUSTUS	exon	10273204	10273965	.	-	.	ID=AsAtg19436.t1.exon4;Parent=AsAtg19436.t1
Asue_scaffold5	AUGUSTUS	exon	10274031	10274138	.	-	.	ID=AsAtg19436.t1.exon5;Parent=AsAtg19436.t1
Asue_scaffold5	AUGUSTUS	exon	10274205	10274410	.	-	.	ID=AsAtg19436.t1.exon6;Parent=AsAtg19436.t1
Asue_scaffold5	AUGUSTUS	exon	10274500	10274659	.	-	.	ID=AsAtg19436.t1.exon7;Parent=AsAtg19436.t1
Asue_scaffold5	AUGUSTUS	exon	10274737	10274846	.	-	.	ID=AsAtg19436.t1.exon8;Parent=AsAtg19436.t1
###
# start gene g19437
# protein sequence = [MEIKVKAKDVESTMMSTKEEDEIKKMKECVVIQKADEEVTKGQETMKILDGSRQNQDETRQADSKNIDSPSSSSLEMK
# KKLEIDQKFTSQNEENTKKEEEKKKETNNNNLSNMKHKKTSSHVWDCGSTLYDSFELNSFKRQLDSAISASSARTMSMSHLPDRRIPSLSSLSPEYXX
# XXXXXXXXXXXXXXGGKKHSNKISRSLQRFLKSVFKPKQHQSLTTPSSPVYKAVGHGGGDKDRYYVVYDKSGSLTTIPESTEKEVSPEINSLVRKTVS
# ERFPASRVVGISCA]
# Evidence for and against this transcript:
# % of transcript supported by hints (any source): 60
# CDS exons: 2/2
#      P:   2 
# CDS introns: 1/1
#      E:   1 
#      P:   1 
# 5'UTR exons and introns: 0/1
# 3'UTR exons and introns: 0/1
# hint groups fully obeyed: 3
#      E:   1 
#      P:   2 
# incompatible hint groups: 4
#      P:   4 (TRINITY_GG_50_c1490_g1_i1)
# end gene g19437
Asue_scaffold5	AUGUSTUS	gene	10276117	10277479	.	-	.	ID=AsAtg19437
Asue_scaffold5	AUGUSTUS	mRNA	10276117	10277479	.	-	.	ID=AsAtg19437.t1;Parent=AsAtg19437
Asue_scaffold5	AUGUSTUS	CDS	10276175	10276791	.	-	2	ID=AsAtg19437.t1.cds;Parent=AsAtg19437.t1
Asue_scaffold5	AUGUSTUS	CDS	10277098	10277347	.	-	0	ID=AsAtg19437.t1.cds;Parent=AsAtg19437.t1
Asue_scaffold5	AUGUSTUS	exon	10276175	10276791	.	-	.	ID=AsAtg19437.t1.exon1;Parent=AsAtg19437.t1
Asue_scaffold5	AUGUSTUS	exon	10277098	10277347	.	-	.	ID=AsAtg19437.t1.exon2;Parent=AsAtg19437.t1
###
# start gene g19438
# protein sequence = [MTDPPRPDPFPVTRLDSDAGALFVLQSKGEWWHAGFHLTTAIVGPTILTLPYAFRGLGWWLGFVCLTTMGLVTFYAYY
# LMSKVLDHCEKSGRRHIRFRELAADVLGSGLMFYVVIFIQTAINTGIGIGAILLAGQCLDIMYSSLFPQGTLKLYEFIAMVTVVMMVLSQLPSFHSLR
# HINCASLLLSLGYTFLVVGACINLGLSKNAPKREYSLEHSDSGKVFSAFTSISIIAAIFGNGILPEIQATLAPPATGKMLKGLLLCYSVIFFTFYSAA
# ISGYWVFGNNSSSNILKNLMPDEGPTLAPIVVIGLAVIFVLLQLFAIGLVYSQVAYEIMEKKSADTTKGIFSKRNLVPRLILRTLYMAFCGFMAAMLP
# FFGDINAVVGAFGFIPLDFVLPMLLYNMTYKPTRRSFTYWINMTIMVVFTCAGLMGAFSSIRKLVLDANKFKLFSSEVVD]
# Evidence for and against this transcript:
# % of transcript supported by hints (any source): 86.7
# CDS exons: 7/7
#      P:   7 
# CDS introns: 6/6
#      P:   6 
# 5'UTR exons and introns: 0/1
# 3'UTR exons and introns: 0/1
# hint groups fully obeyed: 9
#      P:   9 
# incompatible hint groups: 6
#      P:   6 (AT5G41800.1,TRINITY_GG_50_c1152_g1_i1)
# end gene g19438
Asue_scaffold5	AUGUSTUS	gene	10279511	10281829	.	-	.	ID=AsAtg19438
Asue_scaffold5	AUGUSTUS	mRNA	10279511	10281829	.	-	.	ID=AsAtg19438.t1;Parent=AsAtg19438
Asue_scaffold5	AUGUSTUS	CDS	10279753	10280142	.	-	0	ID=AsAtg19438.t1.cds;Parent=AsAtg19438.t1
Asue_scaffold5	AUGUSTUS	CDS	10280232	10280468	.	-	0	ID=AsAtg19438.t1.cds;Parent=AsAtg19438.t1
Asue_scaffold5	AUGUSTUS	CDS	10280550	10280680	.	-	2	ID=AsAtg19438.t1.cds;Parent=AsAtg19438.t1
Asue_scaffold5	AUGUSTUS	CDS	10280766	10280952	.	-	0	ID=AsAtg19438.t1.cds;Parent=AsAtg19438.t1
Asue_scaffold5	AUGUSTUS	CDS	10281043	10281140	.	-	2	ID=AsAtg19438.t1.cds;Parent=AsAtg19438.t1
Asue_scaffold5	AUGUSTUS	CDS	10281413	10281643	.	-	2	ID=AsAtg19438.t1.cds;Parent=AsAtg19438.t1
Asue_scaffold5	AUGUSTUS	CDS	10281723	10281807	.	-	0	ID=AsAtg19438.t1.cds;Parent=AsAtg19438.t1
Asue_scaffold5	AUGUSTUS	exon	10279753	10280142	.	-	.	ID=AsAtg19438.t1.exon1;Parent=AsAtg19438.t1
Asue_scaffold5	AUGUSTUS	exon	10280232	10280468	.	-	.	ID=AsAtg19438.t1.exon2;Parent=AsAtg19438.t1
Asue_scaffold5	AUGUSTUS	exon	10280550	10280680	.	-	.	ID=AsAtg19438.t1.exon3;Parent=AsAtg19438.t1
Asue_scaffold5	AUGUSTUS	exon	10280766	10280952	.	-	.	ID=AsAtg19438.t1.exon4;Parent=AsAtg19438.t1
Asue_scaffold5	AUGUSTUS	exon	10281043	10281140	.	-	.	ID=AsAtg19438.t1.exon5;Parent=AsAtg19438.t1
Asue_scaffold5	AUGUSTUS	exon	10281413	10281643	.	-	.	ID=AsAtg19438.t1.exon6;Parent=AsAtg19438.t1
Asue_scaffold5	AUGUSTUS	exon	10281723	10281807	.	-	.	ID=AsAtg19438.t1.exon7;Parent=AsAtg19438.t1
###
# start gene g19439
# protein sequence = [MKKHKFRETLKSFFEPHFDHEKGEMLKGTKTEIDEKVNKILGMVESGDVNEDESKRQVVADLVKEFYSEYQSLYRQYD
# DLTGEIRKKVNGKGESSSSSSSDSDSDHSSXXXXXXXXXXXXXXXVELVTGALKQQIEAANLEIADLKGKLTTTVEEKEAVDSELELALMKLKESEEI
# SSKLKLETEKLEDEKSIALSDNRELHQKLEVAGKTETDLNQKLEDIKKERDELQTERDNGIKRFQEAEKVAEDWKTTSDQLKDETSNLKQQLEASEQR
# VSELTSGMNSAEEENKSLSLKVSEISDVIQQGQTTIQELISELGEMKEKYKEKESEHSSLVELHKTHERESSSQVKELEAHIESSEKLVADFTQSLNN
# AEEEKKLLSQKIAELSNEIQEAQNTMQELMSESGQLKESHSVKERELFSLRDIHEIHQRDSSTRASELEAQLESSKQQVSDLSASLKAAEEENKAISS
# KNVETMNKLDQTQNTIQELMAELGKLKDSHREKESELSSLVEVHETHQRDSSIHVKELEEQVESSKKLVAELNQTLNNAEEEKKVLSQKIAELSNEIK
# EAQNTIQELVSESGQLKESHSVKDRDLFSLRDIHETHQRESSTRVSELEAQLESSEQRISDLTVDLKDAEEENKAISSKNLETMDKLEQAQNTIKELM
# DELGELKDRHKEKESELSSLVKSADQQVADMKQSLDNAEEEKKMLSQRILDISNEIQEAQKTIQEHMSESEQLKESHGVKERELTGLRDIHETHQRES
# STRLSELETQLKLLEQRVVDLSASLNAAEEEKKSLSSMILEITDELKQAQSKVQELVTELAESKDTLTQKENELSSFVEVHEAHKRDSSSQVKELEAR
# VESAEEQVKELNQNLNSSEEEKKILSQQISEMSIKIKRAESTIQELSSESERLKGSHAEKDNELFSLRDIHETHQRELSTQLRGLEAQLESSEHRVLE
# LSESLKAAEEESRTMSTKISETSDELERTQIMVQELTADSSKLKEQLAEKESKLFLLTEKDSKSQVQIKELEATVATLELELESVRARIIDLETEIAS
# KTTVVEQLEAQNREMVARISELEKTMEERGTELSALTQKLEDNDKQSSSSIETLTAEIDGLQAELDSMSVQKEEVEKQMVCKSEEASVKIKRLDDEVN
# GLRQQVASLDSQRAELEIQLEKKSEEISEYLSQITNLKEEIINKVKVHESILEEINGLSEKIKGRELELETLGKQRSELDEELRTKIEENVQMHDKIN
# VASSEIMALTELINNLKNELDSLQVQKSETEAELEREKQEKSELSNQITDVQKALVEQEAAYNTLEEEHKQINELFKETEATLNKVTVDYKEAQRLLE
# ERGKEVTSRDSTIGVHEETMESLRNELEMKGDEIETLMEKISNIEVKLRLSNQKLRVTEQVLTEKEEAFRKEEAKHLEEQALLEKNLTMTHETYRGMI
# KEIADKVNITVDGFQSMSEKLTEKQGRYEKTVMEASKILWTATNWVIERNHXXXXXXXXXXXXXXXXXXXXXXXXXXXXXXXXXXETLMGLGEEKREA
# IRQLCVWIDHHRSRCEYLEEVLSKTVVARGQRRVSQRA]
# Evidence for and against this transcript:
# % of transcript supported by hints (any source): 44.4
# CDS exons: 2/2
#      P:   2 
# CDS introns: 1/1
#      P:   1 
# 5'UTR exons and introns: 0/3
# 3'UTR exons and introns: 1/3
#      E:   1 
# hint groups fully obeyed: 1
#      E:   1 
# incompatible hint groups: 3
#      P:   3 (TRINITY_GG_50_c1015_g1_i1,AT5G41790.1)
# end gene g19439
Asue_scaffold5	AUGUSTUS	gene	10286790	10293569	.	-	.	ID=AsAtg19439
Asue_scaffold5	AUGUSTUS	mRNA	10286790	10293569	.	-	.	ID=AsAtg19439.t1;Parent=AsAtg19439
Asue_scaffold5	AUGUSTUS	CDS	10287087	10291753	.	-	2	ID=AsAtg19439.t1.cds;Parent=AsAtg19439.t1
Asue_scaffold5	AUGUSTUS	CDS	10291855	10291948	.	-	0	ID=AsAtg19439.t1.cds;Parent=AsAtg19439.t1
Asue_scaffold5	AUGUSTUS	exon	10287087	10291753	.	-	.	ID=AsAtg19439.t1.exon1;Parent=AsAtg19439.t1
Asue_scaffold5	AUGUSTUS	exon	10291855	10291948	.	-	.	ID=AsAtg19439.t1.exon2;Parent=AsAtg19439.t1
###
# start gene g19440
# protein sequence = [MEEAKTEVEKKVSILLKFIQNKNKIPKVTKKELVGIVEDLHKQCQLLYSVFDDFGTDGRKVKLGTASSSRSSSDLDYY
# SSEEVEISADNVSETLSSDYAVMQRKLQETELRNEDLERQVSNLKQETVFLRDQNMEVAGDIEGKRNEDREHLKGLMTKTEAALLCNQKRELEMELVK
# KTNQVSETQMRLKRLEEETEKRAKAEMKIVKEKEALWNKVQKLEAGVDTFRKKRKEFNEEMKSKITENQKLHTKIAVIDEIEDKSKKLEYQVKEQEDI
# IQRLSMEIKDQKKLLKEQKDAIDKFSEDQKLMKRWSFGSKLNTNLLEKKMEELVEDFRMKMEDHIRILHRRIHVAEQIHLESKSSYIKTRDNTQTEEN
# RGNRAVSETQFKKIKEMVEQGLAGPEMAIKKLEESGELGNRVTRLAKEIDSARKWVKEKDNNMKHEVETLEAKLECREAQESLLKEKLSKLEAKLAEE
# GTEKLSLSKAMRKIKKLEINVKEKEFELLSLGEGKREAIRQLCVLVDYQRCRYDDLKTSICHVALQA]
# Evidence for and against this transcript:
# % of transcript supported by hints (any source): 55.6
# CDS exons: 3/3
#      P:   3 
# CDS introns: 2/2
#      P:   2 
# 5'UTR exons and introns: 0/3
# 3'UTR exons and introns: 0/1
# hint groups fully obeyed: 3
#      P:   3 
# incompatible hint groups: 4
#      P:   4 (AT5G41780.1,TRINITY_GG_50_c1316_g1_i1)
# end gene g19440
Asue_scaffold5	AUGUSTUS	gene	10294516	10297049	.	-	.	ID=AsAtg19440
Asue_scaffold5	AUGUSTUS	mRNA	10294516	10297049	.	-	.	ID=AsAtg19440.t1;Parent=AsAtg19440
Asue_scaffold5	AUGUSTUS	CDS	10294644	10295427	.	-	1	ID=AsAtg19440.t1.cds;Parent=AsAtg19440.t1
Asue_scaffold5	AUGUSTUS	CDS	10295504	10296314	.	-	2	ID=AsAtg19440.t1.cds;Parent=AsAtg19440.t1
Asue_scaffold5	AUGUSTUS	CDS	10296384	10296402	.	-	0	ID=AsAtg19440.t1.cds;Parent=AsAtg19440.t1
Asue_scaffold5	AUGUSTUS	exon	10294644	10295427	.	-	.	ID=AsAtg19440.t1.exon1;Parent=AsAtg19440.t1
Asue_scaffold5	AUGUSTUS	exon	10295504	10296314	.	-	.	ID=AsAtg19440.t1.exon2;Parent=AsAtg19440.t1
Asue_scaffold5	AUGUSTUS	exon	10296384	10296402	.	-	.	ID=AsAtg19440.t1.exon3;Parent=AsAtg19440.t1
###
# start gene g19441
# protein sequence = [MASGGKDSDRTLGYMTRKDTEVKLPRPTRVKNKTPAPIQITAEQILREARERQEAEIRPPKQKITDSTELSDYRLRRR
# KEFEDQIRRARWNIQVWVKYAQWEESQKDYARARSVWERAIEGDYRNHTLWLKYAEFEMKNKFVNSARNVWDRAVTLLPRVDQLWYKYIHMEEILGNI
# AGARQIFERWMDWSPDQQGWLSFIKFELRYNEIERARTIYERFVLCHPKVSAYIRYAKFEMKGGEVARCRSVYERATEKLADDEEAEILFVAFAEFEE
# RCKEVERARFIYKFALDHIPKGRAEDLYRKFVAFEKQYGDKEGIEDAIVGKRRFQYEDEVRKSPSNYDSWFDYVRLEESVGNKDRIREIYERAIANVP
# PAEEKRYWQRYIYLWINYALFEEIETEDVERTRDVYKECLKLIPHSKFSFAKIWLLAAQFEIRQLNLTGARQILGNAIGKAPKDKIFKKYIEIELQLG
# NMDRCRKLYERYLEWSPENCYAWSKYAELERSLVETERARAIFELAISQPALDMPELLWKAYIDFEISEGELERTRALYERLLDRTKHYKVWVSFAKF
# EASAAEXXXXXXXXXXXXXXXIEHKKDCIKRARAIFDRANTYYKDSTPELKEERATLLEDWLNMESSFGNLGDVSIVQSKLPKKLKKRKAITREDGST
# EYEEYIDYLYPEESQTTNLKILEAAYKWKKQKVAASEDD]
# Evidence for and against this transcript:
# % of transcript supported by hints (any source): 86.7
# CDS exons: 7/7
#      P:   7 
# CDS introns: 6/6
#      E:   6 
#      P:   6 
# 5'UTR exons and introns: 0/1
# 3'UTR exons and introns: 0/1
# hint groups fully obeyed: 13
#      E:   6 
#      P:   7 
# incompatible hint groups: 8
#      P:   8 (AT5G41770.1,TRINITY_GG_50_c1471_g1_i1)
# end gene g19441
Asue_scaffold5	AUGUSTUS	gene	10297578	10300759	.	-	.	ID=AsAtg19441
Asue_scaffold5	AUGUSTUS	mRNA	10297578	10300759	.	-	.	ID=AsAtg19441.t1;Parent=AsAtg19441
Asue_scaffold5	AUGUSTUS	CDS	10297782	10297899	.	-	1	ID=AsAtg19441.t1.cds;Parent=AsAtg19441.t1
Asue_scaffold5	AUGUSTUS	CDS	10298003	10298198	.	-	2	ID=AsAtg19441.t1.cds;Parent=AsAtg19441.t1
Asue_scaffold5	AUGUSTUS	CDS	10298289	10298502	.	-	0	ID=AsAtg19441.t1.cds;Parent=AsAtg19441.t1
Asue_scaffold5	AUGUSTUS	CDS	10298596	10298814	.	-	0	ID=AsAtg19441.t1.cds;Parent=AsAtg19441.t1
Asue_scaffold5	AUGUSTUS	CDS	10298910	10299054	.	-	1	ID=AsAtg19441.t1.cds;Parent=AsAtg19441.t1
Asue_scaffold5	AUGUSTUS	CDS	10299161	10299226	.	-	1	ID=AsAtg19441.t1.cds;Parent=AsAtg19441.t1
Asue_scaffold5	AUGUSTUS	CDS	10299530	10300689	.	-	0	ID=AsAtg19441.t1.cds;Parent=AsAtg19441.t1
Asue_scaffold5	AUGUSTUS	exon	10297782	10297899	.	-	.	ID=AsAtg19441.t1.exon1;Parent=AsAtg19441.t1
Asue_scaffold5	AUGUSTUS	exon	10298003	10298198	.	-	.	ID=AsAtg19441.t1.exon2;Parent=AsAtg19441.t1
Asue_scaffold5	AUGUSTUS	exon	10298289	10298502	.	-	.	ID=AsAtg19441.t1.exon3;Parent=AsAtg19441.t1
Asue_scaffold5	AUGUSTUS	exon	10298596	10298814	.	-	.	ID=AsAtg19441.t1.exon4;Parent=AsAtg19441.t1
Asue_scaffold5	AUGUSTUS	exon	10298910	10299054	.	-	.	ID=AsAtg19441.t1.exon5;Parent=AsAtg19441.t1
Asue_scaffold5	AUGUSTUS	exon	10299161	10299226	.	-	.	ID=AsAtg19441.t1.exon6;Parent=AsAtg19441.t1
Asue_scaffold5	AUGUSTUS	exon	10299530	10300689	.	-	.	ID=AsAtg19441.t1.exon7;Parent=AsAtg19441.t1
###
# start gene g19442
# protein sequence = [MGIKFSQSPSSTTIHNRSHQDGEDQRNETTTKINHDKPQNQSSSFQIPLHYPKYTKSDYEKMPEWQLDQLLREYGLPV
# IGDSYEKRKFAIGAFLWSSENEH]
# Evidence for and against this transcript:
# % of transcript supported by hints (any source): 33.3
# CDS exons: 1/1
#      P:   1 
# CDS introns: 0/0
# 5'UTR exons and introns: 0/1
# 3'UTR exons and introns: 0/1
# hint groups fully obeyed: 0
# incompatible hint groups: 1
#      P:   1 (AT5G41761.1)
# end gene g19442
Asue_scaffold5	AUGUSTUS	gene	10306381	10306833	.	-	.	ID=AsAtg19442
Asue_scaffold5	AUGUSTUS	mRNA	10306381	10306833	.	-	.	ID=AsAtg19442.t1;Parent=AsAtg19442
Asue_scaffold5	AUGUSTUS	CDS	10306449	10306754	.	-	0	ID=AsAtg19442.t1.cds;Parent=AsAtg19442.t1
Asue_scaffold5	AUGUSTUS	exon	10306449	10306754	.	-	.	ID=AsAtg19442.t1.exon1;Parent=AsAtg19442.t1
###
# start gene g19443
# protein sequence = [MGKRNGKSVRRSSSPDLPVIASPKIHEQSSGSSARAPGSSIHAAIHQPAQYSSSRHFEVSDSPDNSHSPYHLVSSDHP
# EEVVNNTSVSTGDLTTSQIQQLVSFLSSKLQPPSTPVQPEVHSVSVSSDPSSSSTVCPISGNLFPSILCSFVGIARPYVCSLDSNVTAIHSWVIDTGA
# TNHICHDKHSFSSFKYLHDTTVSLPNGIRVSIVGIGSVHLGRHLILNDDATRELMVGMGKQVANLYILDLDSLSHPDLSQEEQNFFPDLNPTPPMQRQ
# SSDHVNPSDSSSSVEILPSANPTNNVPEPSVQTSHRKVKKPAYLQDYYCHSVVSSTPHEIRKFLSYDRINDPYLTFLACLDKTKEPSNYTEAEKLQVW
# RDAMGAEI]
# Evidence for and against this transcript:
# % of transcript supported by hints (any source): 0
# CDS exons: 0/4
# CDS introns: 0/3
# 5'UTR exons and introns: 0/1
# 3'UTR exons and introns: 0/3
# hint groups fully obeyed: 0
# incompatible hint groups: 0
# end gene g19443
Asue_scaffold5	AUGUSTUS	gene	10308338	10312936	.	+	.	ID=AsAtg19443
Asue_scaffold5	AUGUSTUS	mRNA	10308338	10312936	.	+	.	ID=AsAtg19443.t1;Parent=AsAtg19443
Asue_scaffold5	AUGUSTUS	CDS	10308544	10308778	.	+	0	ID=AsAtg19443.t1.cds;Parent=AsAtg19443.t1
Asue_scaffold5	AUGUSTUS	CDS	10309601	10310037	.	+	2	ID=AsAtg19443.t1.cds;Parent=AsAtg19443.t1
Asue_scaffold5	AUGUSTUS	CDS	10310143	10310227	.	+	0	ID=AsAtg19443.t1.cds;Parent=AsAtg19443.t1
Asue_scaffold5	AUGUSTUS	CDS	10310868	10311253	.	+	2	ID=AsAtg19443.t1.cds;Parent=AsAtg19443.t1
Asue_scaffold5	AUGUSTUS	exon	10308544	10308778	.	+	.	ID=AsAtg19443.t1.exon1;Parent=AsAtg19443.t1
Asue_scaffold5	AUGUSTUS	exon	10309601	10310037	.	+	.	ID=AsAtg19443.t1.exon2;Parent=AsAtg19443.t1
Asue_scaffold5	AUGUSTUS	exon	10310143	10310227	.	+	.	ID=AsAtg19443.t1.exon3;Parent=AsAtg19443.t1
Asue_scaffold5	AUGUSTUS	exon	10310868	10311253	.	+	.	ID=AsAtg19443.t1.exon4;Parent=AsAtg19443.t1
###
# start gene g19444
# protein sequence = [MAATPWYFVAVLLTILTSSQGILTTLSQSDGGYKYDYATVPFLAEVFKLIISGLFLWREMRTSSSTTSRITTDWKSVR
# LFVIPSLIYLIHNNVQFATLTYVDTSTYQIMGNLKIVTTGILFRLFLKRKLSKLQWMAIGLLAVGTTTSQVKGCGEASCDSLFTAPIQGYLLGILSAG
# LSALAGIYTEFLMKRNNDTLYWQNLQLYTFGSLFNVARLIADDFRHGFEKGPWWQRIFDGYSITTWLVVLNLGSTGLLVSWLMKYADNIVKVYSTSMA
# MLLTMVASIYLFSFKPTLQLFLGIVICIMSLHMYFAPPHTLVDLPVTNEAHAKTLKQVVVEAKTDS]
# Evidence for and against this transcript:
# % of transcript supported by hints (any source): 88.2
# CDS exons: 8/8
#      P:   8 
# CDS introns: 7/7
#      E:   5 
#      P:   7 
# 5'UTR exons and introns: 0/1
# 3'UTR exons and introns: 0/1
# hint groups fully obeyed: 12
#      E:   5 
#      P:   7 
# incompatible hint groups: 10
#      P:  10 (AT5G41760.1,TRINITY_GG_50_c937_g1_i2)
# end gene g19444
Asue_scaffold5	AUGUSTUS	gene	10313277	10316063	.	-	.	ID=AsAtg19444
Asue_scaffold5	AUGUSTUS	mRNA	10313277	10316063	.	-	.	ID=AsAtg19444.t1;Parent=AsAtg19444
Asue_scaffold5	AUGUSTUS	CDS	10313749	10313892	.	-	0	ID=AsAtg19444.t1.cds;Parent=AsAtg19444.t1
Asue_scaffold5	AUGUSTUS	CDS	10313975	10314052	.	-	0	ID=AsAtg19444.t1.cds;Parent=AsAtg19444.t1
Asue_scaffold5	AUGUSTUS	CDS	10314143	10314329	.	-	1	ID=AsAtg19444.t1.cds;Parent=AsAtg19444.t1
Asue_scaffold5	AUGUSTUS	CDS	10314471	10314640	.	-	0	ID=AsAtg19444.t1.cds;Parent=AsAtg19444.t1
Asue_scaffold5	AUGUSTUS	CDS	10314829	10314907	.	-	1	ID=AsAtg19444.t1.cds;Parent=AsAtg19444.t1
Asue_scaffold5	AUGUSTUS	CDS	10314993	10315213	.	-	0	ID=AsAtg19444.t1.cds;Parent=AsAtg19444.t1
Asue_scaffold5	AUGUSTUS	CDS	10315314	10315397	.	-	0	ID=AsAtg19444.t1.cds;Parent=AsAtg19444.t1
Asue_scaffold5	AUGUSTUS	CDS	10315913	10315972	.	-	0	ID=AsAtg19444.t1.cds;Parent=AsAtg19444.t1
Asue_scaffold5	AUGUSTUS	exon	10313749	10313892	.	-	.	ID=AsAtg19444.t1.exon1;Parent=AsAtg19444.t1
Asue_scaffold5	AUGUSTUS	exon	10313975	10314052	.	-	.	ID=AsAtg19444.t1.exon2;Parent=AsAtg19444.t1
Asue_scaffold5	AUGUSTUS	exon	10314143	10314329	.	-	.	ID=AsAtg19444.t1.exon3;Parent=AsAtg19444.t1
Asue_scaffold5	AUGUSTUS	exon	10314471	10314640	.	-	.	ID=AsAtg19444.t1.exon4;Parent=AsAtg19444.t1
Asue_scaffold5	AUGUSTUS	exon	10314829	10314907	.	-	.	ID=AsAtg19444.t1.exon5;Parent=AsAtg19444.t1
Asue_scaffold5	AUGUSTUS	exon	10314993	10315213	.	-	.	ID=AsAtg19444.t1.exon6;Parent=AsAtg19444.t1
Asue_scaffold5	AUGUSTUS	exon	10315314	10315397	.	-	.	ID=AsAtg19444.t1.exon7;Parent=AsAtg19444.t1
Asue_scaffold5	AUGUSTUS	exon	10315913	10315972	.	-	.	ID=AsAtg19444.t1.exon8;Parent=AsAtg19444.t1
###
# start gene g19445
# protein sequence = [MKQKLLRLSAEPRLNRKNRNGRDDDFGLGDDVGLGNDFGQGNDPGQGNDFGQGDDPGQGNDVGLGNDVGVGNDFGQGN
# DPEQGNDSGQGNDVGVGNDFGCDFGDDKIIECGVQIMTEEAEDSSSRELDSFETESSSSQVDNFETGGNNNHHTDGNGDGNYQAEGFKFSQDESIKTS
# KHTGFRSWLRKLGLKVKKMNSNGVS]
# Evidence for and against this transcript:
# % of transcript supported by hints (any source): 11.1
# CDS exons: 0/3
# CDS introns: 0/2
# 5'UTR exons and introns: 0/1
# 3'UTR exons and introns: 1/3
#      E:   1 
# hint groups fully obeyed: 1
#      E:   1 
# incompatible hint groups: 1
#      P:   1 (TRINITY_GG_50_c1150_g1_i1)
# end gene g19445
Asue_scaffold5	AUGUSTUS	gene	10319859	10325523	.	-	.	ID=AsAtg19445
Asue_scaffold5	AUGUSTUS	mRNA	10319859	10325523	.	-	.	ID=AsAtg19445.t1;Parent=AsAtg19445
Asue_scaffold5	AUGUSTUS	CDS	10320611	10320920	.	-	1	ID=AsAtg19445.t1.cds;Parent=AsAtg19445.t1
Asue_scaffold5	AUGUSTUS	CDS	10324806	10325081	.	-	1	ID=AsAtg19445.t1.cds;Parent=AsAtg19445.t1
Asue_scaffold5	AUGUSTUS	CDS	10325452	10325471	.	-	0	ID=AsAtg19445.t1.cds;Parent=AsAtg19445.t1
Asue_scaffold5	AUGUSTUS	exon	10320611	10320920	.	-	.	ID=AsAtg19445.t1.exon1;Parent=AsAtg19445.t1
Asue_scaffold5	AUGUSTUS	exon	10324806	10325081	.	-	.	ID=AsAtg19445.t1.exon2;Parent=AsAtg19445.t1
Asue_scaffold5	AUGUSTUS	exon	10325452	10325471	.	-	.	ID=AsAtg19445.t1.exon3;Parent=AsAtg19445.t1
###
# start gene g19446
# protein sequence = [MEQFRQIGEVLGSLNALMVLQDDILINQRQCCLLLELFSLAFNTVAEEIRQNLKLEEKHTKWRALEQPLRELYRVFKE
# GELYVKHCMDNSDWWGKVINLHQNKDCVEFHIHNLFCYFSAVVEAIEAAGEISGLDPSEMERRRVVFSRKYDREWNDPKLFQWRFGKQYLLSRDICSR
# FEHSWREDRWNLVEALQEKRKSDSDDIGKTEKRLADLLLKKLTGLEQFNGNLFPSSILLGSKDYQVKKRLDADGQYKEIQWLGDSFALRHFFSDLEPL
# SSEISSLLALCHSNILQYLCGFYDEERKECFLVMELMHKDLQSYMKENCGPRRRYLFSIPVVIDIMLQIARGMEYLHGNDIFHGDLNPMNIHLKERSH
# TEGYFHAKICGFGLSSVVKAQSSSKPGTPDPVIWYAPEVLAEMEQDLNGKTPKSKLTHKADVYSFAMVCFELITGKVPFEDSHLQGEPMAINIRMGER
# PLFPFPSPKYLVRLIKRCWHSEPSQRPNFSSICRILRYIKKFLVVNPDHGHPQMQTPLVDCWDLEARFLRKFPGDAGSHTASVNQIPFQLYSYRVLEK
# EKMNPNSKESSETSESESVSVVEDPPNAMITRDTKSLCLDTISEYSDTRSVYSEAPMKKVSALKKSGEMAKLRRSPSLGSEKLRSAGTSTVKARSSPK
# VSPLSPFGRSIKARKDNRLPLSPMSPLTPGIRRQQTGHASDSELT]
# Evidence for and against this transcript:
# % of transcript supported by hints (any source): 60
# CDS exons: 2/2
#      P:   2 
# CDS introns: 1/1
#      P:   1 
# 5'UTR exons and introns: 0/1
# 3'UTR exons and introns: 0/1
# hint groups fully obeyed: 2
#      P:   2 
# incompatible hint groups: 3
#      P:   3 (AT5G41730.1,TRINITY_GG_50_c3083_g1_i1)
# end gene g19446
Asue_scaffold5	AUGUSTUS	gene	10326328	10329016	.	+	.	ID=AsAtg19446
Asue_scaffold5	AUGUSTUS	mRNA	10326328	10329016	.	+	.	ID=AsAtg19446.t1;Parent=AsAtg19446
Asue_scaffold5	AUGUSTUS	CDS	10326455	10328393	.	+	0	ID=AsAtg19446.t1.cds;Parent=AsAtg19446.t1
Asue_scaffold5	AUGUSTUS	CDS	10328490	10328686	.	+	2	ID=AsAtg19446.t1.cds;Parent=AsAtg19446.t1
Asue_scaffold5	AUGUSTUS	exon	10326455	10328393	.	+	.	ID=AsAtg19446.t1.exon1;Parent=AsAtg19446.t1
Asue_scaffold5	AUGUSTUS	exon	10328490	10328686	.	+	.	ID=AsAtg19446.t1.exon2;Parent=AsAtg19446.t1
###
# start gene g19447
# protein sequence = [MMMNSPLDYDVLLEIMSYCPATEMAKFRLLSKECNKRSYEMSFINRHLHRTNSFLGYIFYYKDNKWFRNHSCFVSGVD
# EKDKNRINLAFLPPLCNVSIEACDTHHGILLCVDVVFKGRQKIPDYIVCKPATKQYRIIPNPKTRFGTVATGLMVISSNPIRYKIIRVSDTWARVGRD
# GVYNLFCEVYDSDSDAWKRLNKLVSSEFFPGAVKPVSAYGCVHWLTRENNVMRFCMRSETWSIFPAPDDFTCEHSLLLVNYEGKLGVIHSSWGERSNI
# WVLEKSFGTSWVKVTDTKIEELEDDIDVGQPIWFPSNDTVSRSASRRLGLYNMSNNNYRYLHTKQDFYPYHCPARSYFVPFYSNYERVCLNKDDVEGK
# DRSEEGRRDGTIEEKKEYHEEN]
# Evidence for and against this transcript:
# % of transcript supported by hints (any source): 33.3
# CDS exons: 1/1
#      P:   1 
# CDS introns: 0/0
# 5'UTR exons and introns: 0/1
# 3'UTR exons and introns: 0/1
# hint groups fully obeyed: 0
# incompatible hint groups: 1
#      P:   1 (AT5G41720.1)
# end gene g19447
Asue_scaffold5	AUGUSTUS	gene	10329658	10331037	.	+	.	ID=AsAtg19447
Asue_scaffold5	AUGUSTUS	mRNA	10329658	10331037	.	+	.	ID=AsAtg19447.t1;Parent=AsAtg19447
Asue_scaffold5	AUGUSTUS	CDS	10329695	10330879	.	+	0	ID=AsAtg19447.t1.cds;Parent=AsAtg19447.t1
Asue_scaffold5	AUGUSTUS	exon	10329695	10330879	.	+	.	ID=AsAtg19447.t1.exon1;Parent=AsAtg19447.t1
###
# start gene g19448
# protein sequence = [MVKYMCLPVVDDCSLVTMLEVPSYHPCINNVDLYLEVSPVSGPVSHQSPLANTANQATRKRSRTEDDNVDADVNASVK
# DNTPGQSGFSHSVSKQLIFSSLWLDECELQVGMRFRDKYELEKAVELYSNRRQRDYTAFLSKFVCKKYCGWALIVAKTESNGFEIIEHTGPHSCKPVD
# LSSDFLADEIECLIKAQPSLSITELNKWVKDEFGYTVSHSSMWGAKKKAFTAISGDLNRSFGLLPKFMAALSSSNKMLVEWQHDLIPDTKDTSFYSVF
# WAFQQSIVGFPYCRPLVIVDSVELSGNYRGKLLVAAGFDAENMPFPLAFAIITQETLSAGTWRWFFRCIRKKVTQREDLCLITSLSPSIVAVVNEPEC
# HWAHHRFCLRHLCCKFYEVFQNNLMTEYVYKAGSTSCKSRVDYYLKKLEKMNIEARRWLDKLPLHQWTLAHDVGGMRFGVILTTNTIFRTYDFINKDR
# NLPVTTCILLIFDHLAELFKLRHGLLQDSMKNRREVYAKHVMTKLEEYKVTSITHDVLPLDQSGQRFQVTEVMQVGNMKFVVHRSDRACT]
# Evidence for and against this transcript:
# % of transcript supported by hints (any source): 0
# CDS exons: 0/1
# CDS introns: 0/0
# 5'UTR exons and introns: 0/3
# 3'UTR exons and introns: 0/1
# hint groups fully obeyed: 0
# incompatible hint groups: 0
# end gene g19448
Asue_scaffold5	AUGUSTUS	gene	10333285	10335723	.	-	.	ID=AsAtg19448
Asue_scaffold5	AUGUSTUS	mRNA	10333285	10335723	.	-	.	ID=AsAtg19448.t1;Parent=AsAtg19448
Asue_scaffold5	AUGUSTUS	CDS	10333396	10335078	.	-	0	ID=AsAtg19448.t1.cds;Parent=AsAtg19448.t1
Asue_scaffold5	AUGUSTUS	exon	10333396	10335078	.	-	.	ID=AsAtg19448.t1.exon1;Parent=AsAtg19448.t1
###
# start gene g19449
# protein sequence = [MPFLPFDLALLLTQANGTHGYDGPFYEGSSPRVIRVDSKIELSQLLDDLHRLIGFEKGKFQIDLICRYPSIVQQQMVK
# YVCLPIVDDCSLEIMLEVLSHHPSIDNVELYLEVNPVSNQATQKRSRQGDNNVDDSVRDDTLGTPQKAAQKDSRKKKPGTTKGLSESVSKQVIFSSSW
# LDERELHVGMIFRDKDELEKAVELYSNRRQREYIAYEDRLVFMCKKRKVCRWVLNAAETKSSGFEITEYTNPHTCKPVDVGAYFLAGEIEGLIKAQPS
# LSNIELSKWVKKEFGYTVSGDNMWNAKKKAITAILGDLDKCFSVLPKFMAALCSSNKMVLDWLYDSFSDSKDASFRSVFWAFQQSVEGFPHCRPLILV
# DTVDLSGKYSGKLLVAAGLDAENSLFPLAFAITTQESLSADTWRWFFSCIRKKVTQREGICLITIPNPDIVAVLKEPECQWAQHRFCLRHMCFKFYDV
# FKNNLMTEFVYKAGSTKYISSFDVYLKKIEEMNPEARKWLDQIPLHQWALAHDSDRLRFRFMTTNSIFTNYSFINKARDLPISGCILLIFDHLAELFK
# TRLGFLDESLKNRGEVYDTHVMKKLEEYKLASRAHDVLSLNQIPKRFQVTKVMQPANKISFVHCRDRVCTCQTWQVYKYPCSHVIAVCRRLNFDYLQY
# VNDFYRAESFQGVYAAVFNPLPGISDWPEASKVPRLSPPGSPPRSAVKPVTTESPHNNSAKASDANTGASGQSETKRSWRPKKPNSKYGI]
# Evidence for and against this transcript:
# % of transcript supported by hints (any source): 0
# CDS exons: 0/3
# CDS introns: 0/2
# 5'UTR exons and introns: 0/1
# 3'UTR exons and introns: 0/1
# hint groups fully obeyed: 0
# incompatible hint groups: 0
# end gene g19449
Asue_scaffold5	AUGUSTUS	gene	10336043	10339013	.	-	.	ID=AsAtg19449
Asue_scaffold5	AUGUSTUS	mRNA	10336043	10339013	.	-	.	ID=AsAtg19449.t1;Parent=AsAtg19449
Asue_scaffold5	AUGUSTUS	CDS	10336530	10338364	.	-	2	ID=AsAtg19449.t1.cds;Parent=AsAtg19449.t1
Asue_scaffold5	AUGUSTUS	CDS	10338440	10338820	.	-	2	ID=AsAtg19449.t1.cds;Parent=AsAtg19449.t1
Asue_scaffold5	AUGUSTUS	CDS	10338918	10338972	.	-	0	ID=AsAtg19449.t1.cds;Parent=AsAtg19449.t1
Asue_scaffold5	AUGUSTUS	exon	10336530	10338364	.	-	.	ID=AsAtg19449.t1.exon1;Parent=AsAtg19449.t1
Asue_scaffold5	AUGUSTUS	exon	10338440	10338820	.	-	.	ID=AsAtg19449.t1.exon2;Parent=AsAtg19449.t1
Asue_scaffold5	AUGUSTUS	exon	10338918	10338972	.	-	.	ID=AsAtg19449.t1.exon3;Parent=AsAtg19449.t1
###
# start gene g19450
# protein sequence = [MAPPATKPTASDSLQESPELRETTTPPPADPPTPQPLDIRLESVEKEVLYLRDAVTQILRNKIFGVSRDGGSTSSGFS
# TPTPAIPLQTVNPQLLAGQNKEIFPGPQPELQMRLRETRFRLQMFEQPRFQASTSSEPLRFQTTSPDPLRFPASVSEPPGFQTGFQTSFPTTPPLPPV
# LHPSQLPPQLPSPRPRANPAPRRLVDFLAYERGNADDWLFRLEQCFLSNQTPEDEKLDKAISCLTGPAVTWWRCSREREQIYAWGDFQERFRVRFRQS
# RGSSAIDHLFNIRQTGSVEEYRERNLKDQVVRCRPVNLADIVEIAKLIESQERNNLSYQVRNLNRVSFQPPTVQASSTIRAQDRSGGKQIVSSTRDTT
# RASGSGEARNPNPCRNCAESWFPGHKCKQQRLKSLAVTEEEEEESPLIEELNEPLIEEEGEPEEGFQVMALSAMSDDSQEHSMKMRGYIKNTKVVVLT
# DSGATCNFISEELVRQMGWPVTQTRSFGVRVSGGRIIKSSGKCVDVSLEVQGIEFILEFYLFDLGDLDLVLGFSWLAGLGETRANWGDLRLSWQIGRT
# WVTLYGDPDLSRGQVSLRSMEKKSVSTTQQRWASKLSGLNYRIEYKPGVENKVADALSRRPQNESFTQLTLTAPHAIDLEALKEEVQKDKALSDIIQA
# CEQGTQQNMDYTVAAGLVYRKGCLVIPSGSPFIPKLLEKFHTSAIGGHEGALKTFKRLTSEVYWKGLRKDVVKYISGCSICQENKYSTLSPAGLLSPL
# PIPQEIWSDVSLDFVEGLPNSRGFNCILVVVDRLSKYGHFIALKHPFTAKFVADAFIREIVKLHGFPKIMVSDRDKVFLSGFWAELFKSQVPPSFKPQ
# ELPQILSPNLEWATEPEKLLDIRKSDNNDGAEVLVQWSGLSELEATWEPLLTLVQQFPNFDLEDKVSLLRWSIDRLRVPLTCVRRRARSNGRKGRARE
# KFLRKLLFKSG]
# Evidence for and against this transcript:
# % of transcript supported by hints (any source): 0
# CDS exons: 0/4
# CDS introns: 0/3
# 5'UTR exons and introns: 0/1
# 3'UTR exons and introns: 0/1
# hint groups fully obeyed: 0
# incompatible hint groups: 0
# protein sequence = [MALSAMSDDSQEHSMKMRGYIKNTKVVVLTDSGATCNFISEELVRQMGWPVTQTRSFGVRVSGGRIIKSSGKCVDVSL
# EVQGIEFILEFYLFDLGDLDLVLGFSWLAGLGETRANWGDLRLSWQIGRTWVTLYGDPDLSRGQVSLRSMEKKSVSTTQQRWASKLSGLNYRIEYKPG
# VENKVADALSRRPQNESFTQLTLTAPHAIDLEALKEEVQKDKALSDIIQACEQGTQQNMDYTVAAGLVYRKGCLVIPSGSPFIPKLLEKFHTSAIGGH
# EGALKTFKRLTSEVYWKGLRKDVVKYISGCSICQENKYSTLSPAGLLSPLPIPQEIWSDVSLDFVEGLPNSRGFNCILVVVDRLSKYGHFIALKHPFT
# AKFVADAFIREIVKLHGFPKIMVSDRDKVFLSGFWAELFKSQVPPSFKPQELPQILSPNLEWATEPEKLLDIRKSDNNDGAEVLVQWSGLSELEATWE
# PLLTLVQQFPNFDLEDKVSLLRWSIDRLRVPLTCVRRRARSNGRKGRAREKFLRKLLFKSG]
# Evidence for and against this transcript:
# % of transcript supported by hints (any source): 0
# CDS exons: 0/3
# CDS introns: 0/2
# 5'UTR exons and introns: 0/1
# 3'UTR exons and introns: 0/1
# hint groups fully obeyed: 0
# incompatible hint groups: 0
# end gene g19450
Asue_scaffold5	AUGUSTUS	gene	10339228	10344361	.	+	.	ID=AsAtg19450
Asue_scaffold5	AUGUSTUS	mRNA	10339228	10344361	.	+	.	ID=AsAtg19450.t1;Parent=AsAtg19450
Asue_scaffold5	AUGUSTUS	CDS	10339314	10340206	.	+	0	ID=AsAtg19450.t1.cds;Parent=AsAtg19450.t1
Asue_scaffold5	AUGUSTUS	CDS	10340285	10341161	.	+	1	ID=AsAtg19450.t1.cds;Parent=AsAtg19450.t1
Asue_scaffold5	AUGUSTUS	CDS	10342479	10343271	.	+	0	ID=AsAtg19450.t1.cds;Parent=AsAtg19450.t1
Asue_scaffold5	AUGUSTUS	CDS	10343851	10344203	.	+	2	ID=AsAtg19450.t1.cds;Parent=AsAtg19450.t1
Asue_scaffold5	AUGUSTUS	exon	10339314	10340206	.	+	.	ID=AsAtg19450.t1.exon1;Parent=AsAtg19450.t1
Asue_scaffold5	AUGUSTUS	exon	10340285	10341161	.	+	.	ID=AsAtg19450.t1.exon2;Parent=AsAtg19450.t1
Asue_scaffold5	AUGUSTUS	exon	10342479	10343271	.	+	.	ID=AsAtg19450.t1.exon3;Parent=AsAtg19450.t1
Asue_scaffold5	AUGUSTUS	exon	10343851	10344203	.	+	.	ID=AsAtg19450.t1.exon4;Parent=AsAtg19450.t1
Asue_scaffold5	AUGUSTUS	mRNA	10340668	10344361	.	+	.	ID=AsAtg19450.t2;Parent=AsAtg19450
Asue_scaffold5	AUGUSTUS	CDS	10340712	10341161	.	+	0	ID=AsAtg19450.t2.cds;Parent=AsAtg19450.t2
Asue_scaffold5	AUGUSTUS	CDS	10342479	10343271	.	+	0	ID=AsAtg19450.t2.cds;Parent=AsAtg19450.t2
Asue_scaffold5	AUGUSTUS	CDS	10343851	10344203	.	+	2	ID=AsAtg19450.t2.cds;Parent=AsAtg19450.t2
Asue_scaffold5	AUGUSTUS	exon	10340712	10341161	.	+	.	ID=AsAtg19450.t2.exon1;Parent=AsAtg19450.t2
Asue_scaffold5	AUGUSTUS	exon	10342479	10343271	.	+	.	ID=AsAtg19450.t2.exon2;Parent=AsAtg19450.t2
Asue_scaffold5	AUGUSTUS	exon	10343851	10344203	.	+	.	ID=AsAtg19450.t2.exon3;Parent=AsAtg19450.t2
###
# start gene g19451
# protein sequence = [MNARAVYLGEAEQVPTKDDKELELEIVRNLRKRCVESQRQISVALEAFPFDFQDQLNQYMDKRSESQNQIWRILSEGF
# LSEKMASKRILKELKDLQKDPPTSCSAGPVAEDMFHWQATIMGPAESPYSGGVFLVTIHFPPDYPFKPPKVAFRTKVFHPNINSNGSICLDILKEQWS
# PALTISKVLLSICSLLTDPNPDDPLVPEIAHMYKTDRAKYEATARNWTQKYAMG]
# Evidence for and against this transcript:
# % of transcript supported by hints (any source): 53.3
# CDS exons: 4/6
#      P:   4 
# CDS introns: 4/5
#      E:   4 
#      P:   4 
# 5'UTR exons and introns: 0/3
# 3'UTR exons and introns: 0/1
# hint groups fully obeyed: 8
#      E:   4 
#      P:   4 
# incompatible hint groups: 7
#      P:   7 (TRINITY_GG_50_c302_g1_i1,TRINITY_GG_50_c3208_g1_i1)
# end gene g19451
Asue_scaffold5	AUGUSTUS	gene	10345496	10351173	.	-	.	ID=AsAtg19451
Asue_scaffold5	AUGUSTUS	mRNA	10345496	10351173	.	-	.	ID=AsAtg19451.t1;Parent=AsAtg19451
Asue_scaffold5	AUGUSTUS	CDS	10345588	10345731	.	-	0	ID=AsAtg19451.t1.cds;Parent=AsAtg19451.t1
Asue_scaffold5	AUGUSTUS	CDS	10345925	10346029	.	-	0	ID=AsAtg19451.t1.cds;Parent=AsAtg19451.t1
Asue_scaffold5	AUGUSTUS	CDS	10346121	10346248	.	-	2	ID=AsAtg19451.t1.cds;Parent=AsAtg19451.t1
Asue_scaffold5	AUGUSTUS	CDS	10346663	10346750	.	-	0	ID=AsAtg19451.t1.cds;Parent=AsAtg19451.t1
Asue_scaffold5	AUGUSTUS	CDS	10346914	10346953	.	-	1	ID=AsAtg19451.t1.cds;Parent=AsAtg19451.t1
Asue_scaffold5	AUGUSTUS	CDS	10350547	10350734	.	-	0	ID=AsAtg19451.t1.cds;Parent=AsAtg19451.t1
Asue_scaffold5	AUGUSTUS	exon	10345588	10345731	.	-	.	ID=AsAtg19451.t1.exon1;Parent=AsAtg19451.t1
Asue_scaffold5	AUGUSTUS	exon	10345925	10346029	.	-	.	ID=AsAtg19451.t1.exon2;Parent=AsAtg19451.t1
Asue_scaffold5	AUGUSTUS	exon	10346121	10346248	.	-	.	ID=AsAtg19451.t1.exon3;Parent=AsAtg19451.t1
Asue_scaffold5	AUGUSTUS	exon	10346663	10346750	.	-	.	ID=AsAtg19451.t1.exon4;Parent=AsAtg19451.t1
Asue_scaffold5	AUGUSTUS	exon	10346914	10346953	.	-	.	ID=AsAtg19451.t1.exon5;Parent=AsAtg19451.t1
Asue_scaffold5	AUGUSTUS	exon	10350547	10350734	.	-	.	ID=AsAtg19451.t1.exon6;Parent=AsAtg19451.t1
###
# start gene g19452
# protein sequence = [MNARAVYLGEAEQVPTKDDKELELEIVRNLRKRCVESQRQISVALEAFPFDFQDQLNQYMDKRFVYTFLLQI]
# Evidence for and against this transcript:
# % of transcript supported by hints (any source): 0
# CDS exons: 0/1
# CDS introns: 0/0
# 5'UTR exons and introns: 0/3
# 3'UTR exons and introns: 0/3
# hint groups fully obeyed: 0
# incompatible hint groups: 0
# end gene g19452
Asue_scaffold5	AUGUSTUS	gene	10350733	10354763	.	-	.	ID=AsAtg19452
Asue_scaffold5	AUGUSTUS	mRNA	10350733	10354763	.	-	.	ID=AsAtg19452.t1;Parent=AsAtg19452
Asue_scaffold5	AUGUSTUS	CDS	10354105	10354323	.	-	0	ID=AsAtg19452.t1.cds;Parent=AsAtg19452.t1
Asue_scaffold5	AUGUSTUS	exon	10354105	10354323	.	-	.	ID=AsAtg19452.t1.exon1;Parent=AsAtg19452.t1
###
# start gene g19453
# protein sequence = [MESTISLKVNKGKGKGSKGASSSDDKSKFDVVKEWTNWSLKKAKVVTHYGFIPLVIFVGMNSDPKPHLFQLLSPV]
# Evidence for and against this transcript:
# % of transcript supported by hints (any source): 33.3
# CDS exons: 1/1
#      P:   1 
# CDS introns: 0/0
# 5'UTR exons and introns: 0/1
# 3'UTR exons and introns: 0/1
# hint groups fully obeyed: 0
# incompatible hint groups: 3
#      P:   3 (TRINITY_GG_50_c2548_g1_i1,AT5G41685.1)
# end gene g19453
Asue_scaffold5	AUGUSTUS	gene	10360348	10360813	.	+	.	ID=AsAtg19453
Asue_scaffold5	AUGUSTUS	mRNA	10360348	10360813	.	+	.	ID=AsAtg19453.t1;Parent=AsAtg19453
Asue_scaffold5	AUGUSTUS	CDS	10360410	10360637	.	+	0	ID=AsAtg19453.t1.cds;Parent=AsAtg19453.t1
Asue_scaffold5	AUGUSTUS	exon	10360410	10360637	.	+	.	ID=AsAtg19453.t1.exon1;Parent=AsAtg19453.t1
###
# start gene g19454
# protein sequence = [MMACCLRNKRRMKGKLSWKSKKRDLSHSGNWAPEDDNDEGKIVFFGGSNYTFDLDDLLAASAEILGKGAYVTTYKVAV
# EDTATVVVKRLEEVVVGRREFEQQMEIVGRIRHDNVAELKAYYYSKNDKLAVYSYYSQGNLFEMLHGESRVPLDWESRLRIAIGAARGLAIIHEADDG
# KFVHGNIKSTNIFTNSQCYGCICDLGLTHITKSLPQTTLRSSGYHAPEITDTRKSTQFSXXXXXXXXXXXXXXXXXXXXPLSLDENMDLASWIRSVVS
# KEWTGEVFDNELMIQMGIEEEMVEMLQIGLACVALKPQDRPHITHIVKLIQDIPTNFNL]
# Evidence for and against this transcript:
# % of transcript supported by hints (any source): 60
# CDS exons: 2/2
#      P:   2 
# CDS introns: 1/1
#      P:   1 
# 5'UTR exons and introns: 0/1
# 3'UTR exons and introns: 0/1
# hint groups fully obeyed: 0
# incompatible hint groups: 4
#      P:   4 (AT5G41680.2,AT5G41680.1)
# end gene g19454
Asue_scaffold5	AUGUSTUS	gene	10360816	10361983	.	-	.	ID=AsAtg19454
Asue_scaffold5	AUGUSTUS	mRNA	10360816	10361983	.	-	.	ID=AsAtg19454.t1;Parent=AsAtg19454
Asue_scaffold5	AUGUSTUS	CDS	10360858	10361426	.	-	2	ID=AsAtg19454.t1.cds;Parent=AsAtg19454.t1
Asue_scaffold5	AUGUSTUS	CDS	10361505	10361937	.	-	0	ID=AsAtg19454.t1.cds;Parent=AsAtg19454.t1
Asue_scaffold5	AUGUSTUS	exon	10360858	10361426	.	-	.	ID=AsAtg19454.t1.exon1;Parent=AsAtg19454.t1
Asue_scaffold5	AUGUSTUS	exon	10361505	10361937	.	-	.	ID=AsAtg19454.t1.exon2;Parent=AsAtg19454.t1
###
# start gene g19455
# protein sequence = [MESVALSRIGLAGLAVMGQNLALNIADKGFPISVYNRTTSKVDETLDRASNEGKLPVAGQYSPRDFVLSIQRPRSVII
# LVKAGAPVDQTISALSEYMEPGDCIIDGGNEWYQNTERRIVEAEKKGLLYLGMGVSGGEEGARNGPSLMPGGSFTAYNNVKDILEKVAAQVEDGPCVT
# YIGEGGSGNFVKMVHNGIEYGDMQLISEAYDVLKNVGGLSNDELAEIFTEWNRGELESFLVEITSDIFRVKDDYGDGELVDKILDKTGMKGTGKWTVQ
# QAAELSVAAPTIAASLDCRYLSGLKDERENAAKVLEEAGLKEDIGSASRGVDKKRLIDDVRQALYASKICSYAQGMNLLRAKSLEKGWDLNLGEMARI
# WKGGCIIRAVFLDRIKKAYQRNPNLASLVVDPDFAKEMVQRQAAWRRVVGLAISAGISTPGMCASLAYFDTYRRARLPANLVQAQRDLFGAHTYERTD
# RPGAYHTEWTKLARKSQ]
# Evidence for and against this transcript:
# % of transcript supported by hints (any source): 33.3
# CDS exons: 1/1
#      P:   1 
# CDS introns: 0/0
# 5'UTR exons and introns: 0/1
# 3'UTR exons and introns: 0/1
# hint groups fully obeyed: 0
# incompatible hint groups: 3
#      P:   3 (TRINITY_GG_50_c354_g1_i2,AT5G41670.1)
# end gene g19455
Asue_scaffold5	AUGUSTUS	gene	10362888	10364593	.	+	.	ID=AsAtg19455
Asue_scaffold5	AUGUSTUS	mRNA	10362888	10364593	.	+	.	ID=AsAtg19455.t1;Parent=AsAtg19455
Asue_scaffold5	AUGUSTUS	CDS	10362946	10364409	.	+	0	ID=AsAtg19455.t1.cds;Parent=AsAtg19455.t1
Asue_scaffold5	AUGUSTUS	exon	10362946	10364409	.	+	.	ID=AsAtg19455.t1.exon1;Parent=AsAtg19455.t1
###
# start gene g19456
# protein sequence = [MATASFRWILQLHRDVPKAARFYAQGLDFSLNVVTLRWAELHSGHIKLALMQSPSDHVAEKGYSSLLSFTVTDINTTV
# TKLMALGSQLYGTIKYEIHGKVAAMKCPDGYMLGLYEAA]
# Evidence for and against this transcript:
# % of transcript supported by hints (any source): 0
# CDS exons: 0/3
# CDS introns: 0/2
# 5'UTR exons and introns: 0/1
# 3'UTR exons and introns: 0/1
# hint groups fully obeyed: 0
# incompatible hint groups: 0
# end gene g19456
Asue_scaffold5	AUGUSTUS	gene	10374116	10375193	.	-	.	ID=AsAtg19456
Asue_scaffold5	AUGUSTUS	mRNA	10374116	10375193	.	-	.	ID=AsAtg19456.t1;Parent=AsAtg19456
Asue_scaffold5	AUGUSTUS	CDS	10374462	10374518	.	-	0	ID=AsAtg19456.t1.cds;Parent=AsAtg19456.t1
Asue_scaffold5	AUGUSTUS	CDS	10374616	10374748	.	-	1	ID=AsAtg19456.t1.cds;Parent=AsAtg19456.t1
Asue_scaffold5	AUGUSTUS	CDS	10374919	10375082	.	-	0	ID=AsAtg19456.t1.cds;Parent=AsAtg19456.t1
Asue_scaffold5	AUGUSTUS	exon	10374462	10374518	.	-	.	ID=AsAtg19456.t1.exon1;Parent=AsAtg19456.t1
Asue_scaffold5	AUGUSTUS	exon	10374616	10374748	.	-	.	ID=AsAtg19456.t1.exon2;Parent=AsAtg19456.t1
Asue_scaffold5	AUGUSTUS	exon	10374919	10375082	.	-	.	ID=AsAtg19456.t1.exon3;Parent=AsAtg19456.t1
###
# start gene g19457
# protein sequence = [MESKVRGEEERQKVERLVEKLKIHNNNRSSTPAHISFVPNSIVVSSRKLAAAFWEFHQYHYEDEEDYSYSYLSSASAK
# MHRGPNGFAGASSRRQRHGKAVAVKENGLDLSQFLRDPSPDHQPDSAGSLRRQIGQMLIKHHQSIDRNNHALQPVSPASYGSSLEVTTYNKAVTPSSS
# LEFRGGPSREPHYNLKTSTELLKVLNRIWSLEEQHVSNISLIKALKTEVAHSRVRIKELLRYQQADRHELDSVVKQLAEEKLLRKNKEVERMSSAVQS
# VRKELEDERKLRKRSESLHRKMARELSEVKSSLSNCVKELERGAKSNKMMELLCDEFAKGIKSYEEEIHGLKKKNLDKDWAGRGGGDQLVLHIAESWL
# DERMQMRLEGGDTLNGKNRSVLDKLEVEIETFLQEKRNEIPRNRRNSLESVPFNTLSAPPRDVDCEEDSGGSDSNCFELKKPAESYGDETKKPNQHNK
# DGSIDEKPKSPSSFQVNFEDQMAWALSSNGKKKTTRAIXXXXXXXXXXXXXXXXXXXXXXXXXXXXCTTNKNDVMGEMIRTHRRLLSETREIDEASCN
# FPSSRRQASPVRQWISRTIVPDLLGSSDIATAHGVKDNTLKTKLAKSSKSRLRLFKG]
# Evidence for and against this transcript:
# % of transcript supported by hints (any source): 55.6
# CDS exons: 3/3
#      P:   3 
# CDS introns: 2/2
#      P:   2 
# 5'UTR exons and introns: 0/1
# 3'UTR exons and introns: 0/3
# hint groups fully obeyed: 2
#      P:   2 
# incompatible hint groups: 3
#      P:   3 (AT5G41620.1,TRINITY_GG_50_c2362_g1_i1)
# end gene g19457
Asue_scaffold5	AUGUSTUS	gene	10377673	10383803	.	-	.	ID=AsAtg19457
Asue_scaffold5	AUGUSTUS	mRNA	10377673	10383803	.	-	.	ID=AsAtg19457.t1;Parent=AsAtg19457
Asue_scaffold5	AUGUSTUS	CDS	10381249	10382637	.	-	0	ID=AsAtg19457.t1.cds;Parent=AsAtg19457.t1
Asue_scaffold5	AUGUSTUS	CDS	10382715	10382840	.	-	0	ID=AsAtg19457.t1.cds;Parent=AsAtg19457.t1
Asue_scaffold5	AUGUSTUS	CDS	10383338	10383700	.	-	0	ID=AsAtg19457.t1.cds;Parent=AsAtg19457.t1
Asue_scaffold5	AUGUSTUS	exon	10381249	10382637	.	-	.	ID=AsAtg19457.t1.exon1;Parent=AsAtg19457.t1
Asue_scaffold5	AUGUSTUS	exon	10382715	10382840	.	-	.	ID=AsAtg19457.t1.exon2;Parent=AsAtg19457.t1
Asue_scaffold5	AUGUSTUS	exon	10383338	10383700	.	-	.	ID=AsAtg19457.t1.exon3;Parent=AsAtg19457.t1
###
# start gene g19458
# protein sequence = [MATNSTKACPAPMKATSNGVFQGDNPIDFALPLAILQIVIVIVLTRVLAYLLRPLRQPRVIAEVIGGIMLGPSLLGRS
# KAFLDAVFPKKSLTVLETLANLGLLFFLFLAGLEIDTKALRRTGKKALGIALAGITLPFALGIGSSFVLKATISKGVNSTAFLVFMGVALSITAFPVL
# ARILAELKLLTTEIGRLAMSAAAVNDVAAWILLALAIALSGSNTSPLVSLWVFLSGCAFVIGASFIIPPIFRWISRRCHEGEPIEETYICATLAVVLV
# CGFITDAIGIHSMFGAFVVGVLIPKEGPFAGALVEKVEDLVSGLFLPLYFVASGLKTNVATIQGAQSWGLLVLVTATACFGKILGTLGVSLAFKIPMR
# EAITLGFLMNTKGLVELIVLNIGKDRKVLNDQTFAIMVLMALFTTFITTPVVMAVYKPARRAKKEGEYKHRAVERENTNTQLRILTCFHGAGSIPSMI
# NLLEASRGIEKGEGLCVYALHLRELSERSSAILMVHKVRKNGMPFWNRRGVNADADQVVVAFQAFQQLSRVNVRPMTAISSMSDIHEDICTTAVRKKA
# AIVILPFHKHQQLDGSLETTRGDYRWVNRRVLLQAPCSVGIFVDRGLGGSSQVSAQDVSYSVVVLFFGGPDDREALAYGLRMAEHPGIVLTVFRFVVS
# PERVGEIVNVEVSNNNNENQSVKNLKSDEEIMSEIRKISSVDESVKFVEKQIENAAVDVRSAIEEVRRSNLFLVGRMPGGEIAXXXXXXXXXXXXXXX
# XXXXXXXXXXXXXXXXXXXXXXXTGIAPDLGAAETEVLTSTDKDSD]
# Evidence for and against this transcript:
# % of transcript supported by hints (any source): 71.4
# CDS exons: 3/3
#      P:   3 
# CDS introns: 2/2
#      P:   2 
# 5'UTR exons and introns: 0/1
# 3'UTR exons and introns: 0/1
# hint groups fully obeyed: 0
# incompatible hint groups: 3
#      P:   3 (AT5G41610.1,TRINITY_GG_50_c1450_g1_i1)
# end gene g19458
Asue_scaffold5	AUGUSTUS	gene	10388718	10391675	.	+	.	ID=AsAtg19458
Asue_scaffold5	AUGUSTUS	mRNA	10388718	10391675	.	+	.	ID=AsAtg19458.t1;Parent=AsAtg19458
Asue_scaffold5	AUGUSTUS	CDS	10388882	10389076	.	+	0	ID=AsAtg19458.t1.cds;Parent=AsAtg19458.t1
Asue_scaffold5	AUGUSTUS	CDS	10389160	10390161	.	+	0	ID=AsAtg19458.t1.cds;Parent=AsAtg19458.t1
Asue_scaffold5	AUGUSTUS	CDS	10390239	10391474	.	+	0	ID=AsAtg19458.t1.cds;Parent=AsAtg19458.t1
Asue_scaffold5	AUGUSTUS	exon	10388882	10389076	.	+	.	ID=AsAtg19458.t1.exon1;Parent=AsAtg19458.t1
Asue_scaffold5	AUGUSTUS	exon	10389160	10390161	.	+	.	ID=AsAtg19458.t1.exon2;Parent=AsAtg19458.t1
Asue_scaffold5	AUGUSTUS	exon	10390239	10391474	.	+	.	ID=AsAtg19458.t1.exon3;Parent=AsAtg19458.t1
###
# start gene g19459
# protein sequence = [MVEDHKHEESILEKIVEKIHGHGDSSSLSDSDDDKKSTSSSSSSFKSKIYRLFGREKPVHKVLGGGKPADIFLWRNKK
# VSGGVLGAVTASWVLFELFEYHLLAFLCHFAIFALAALFLWSNACTFIHKSTPHIPEVHIPEDPILQLVSGLRIEINRGLTLLRNIASGKDVKKFILV
# IAGLWVLSIIGSCYNFLTLFYTATVLLFTIPVLYEKYEDKVDAYGEKAMREIKKQYAVLDEKVLRKVISKIPRGALNKKKD]
# Evidence for and against this transcript:
# % of transcript supported by hints (any source): 81.8
# CDS exons: 5/5
#      P:   5 
# CDS introns: 4/4
#      E:   4 
#      P:   4 
# 5'UTR exons and introns: 0/1
# 3'UTR exons and introns: 0/1
# hint groups fully obeyed: 10
#      E:   4 
#      P:   6 
# incompatible hint groups: 5
#      P:   5 (AT5G41600.1,TRINITY_GG_50_c2004_g1_i1)
# end gene g19459
Asue_scaffold5	AUGUSTUS	gene	10392428	10393863	.	-	.	ID=AsAtg19459
Asue_scaffold5	AUGUSTUS	mRNA	10392428	10393863	.	-	.	ID=AsAtg19459.t1;Parent=AsAtg19459
Asue_scaffold5	AUGUSTUS	CDS	10392556	10392734	.	-	2	ID=AsAtg19459.t1.cds;Parent=AsAtg19459.t1
Asue_scaffold5	AUGUSTUS	CDS	10392824	10392893	.	-	0	ID=AsAtg19459.t1.cds;Parent=AsAtg19459.t1
Asue_scaffold5	AUGUSTUS	CDS	10392978	10393119	.	-	1	ID=AsAtg19459.t1.cds;Parent=AsAtg19459.t1
Asue_scaffold5	AUGUSTUS	CDS	10393199	10393379	.	-	2	ID=AsAtg19459.t1.cds;Parent=AsAtg19459.t1
Asue_scaffold5	AUGUSTUS	CDS	10393597	10393798	.	-	0	ID=AsAtg19459.t1.cds;Parent=AsAtg19459.t1
Asue_scaffold5	AUGUSTUS	exon	10392556	10392734	.	-	.	ID=AsAtg19459.t1.exon1;Parent=AsAtg19459.t1
Asue_scaffold5	AUGUSTUS	exon	10392824	10392893	.	-	.	ID=AsAtg19459.t1.exon2;Parent=AsAtg19459.t1
Asue_scaffold5	AUGUSTUS	exon	10392978	10393119	.	-	.	ID=AsAtg19459.t1.exon3;Parent=AsAtg19459.t1
Asue_scaffold5	AUGUSTUS	exon	10393199	10393379	.	-	.	ID=AsAtg19459.t1.exon4;Parent=AsAtg19459.t1
Asue_scaffold5	AUGUSTUS	exon	10393597	10393798	.	-	.	ID=AsAtg19459.t1.exon5;Parent=AsAtg19459.t1
###
# start gene g19460
# protein sequence = [MFPFLKQRSRSVHGEDAPSSTESTVSVAAADIGGACTTLTVWRKSLLVSCEGFTVIDSNGDLIYRVDNYARTRPEELI
# LMDKDGNSLLLMHRTKKITLVDSWGIYEANDTKGETKIPKCPTWYMRKNLKMNILSTKSDILAYVYSGSFDKKNSYIIKGSYRCKSCKIVHVPLNKTV
# VEIKRKEVRTKGVRFGSDVFDLVVNPGFDTGLAMALVLLLDQMFS]
# Evidence for and against this transcript:
# % of transcript supported by hints (any source): 60
# CDS exons: 2/2
#      P:   2 
# CDS introns: 1/1
#      P:   1 
# 5'UTR exons and introns: 0/1
# 3'UTR exons and introns: 0/1
# hint groups fully obeyed: 0
# incompatible hint groups: 1
#      P:   1 (AT5G41590.1)
# end gene g19460
Asue_scaffold5	AUGUSTUS	gene	10396108	10397853	.	+	.	ID=AsAtg19460
Asue_scaffold5	AUGUSTUS	mRNA	10396108	10397853	.	+	.	ID=AsAtg19460.t1;Parent=AsAtg19460
Asue_scaffold5	AUGUSTUS	CDS	10396133	10396414	.	+	0	ID=AsAtg19460.t1.cds;Parent=AsAtg19460.t1
Asue_scaffold5	AUGUSTUS	CDS	10397425	10397808	.	+	0	ID=AsAtg19460.t1.cds;Parent=AsAtg19460.t1
Asue_scaffold5	AUGUSTUS	exon	10396133	10396414	.	+	.	ID=AsAtg19460.t1.exon1;Parent=AsAtg19460.t1
Asue_scaffold5	AUGUSTUS	exon	10397425	10397808	.	+	.	ID=AsAtg19460.t1.exon2;Parent=AsAtg19460.t1
###
# start gene g19461
# protein sequence = [MSTAAAARPVAGTGLREKTAASLVNSFRLASVTQRLRYHIQDGAKVDPKEFQICCISFAKGIDFAIANNDIPKKVEEF
# PWLLKQLCRHGTDVYTKTALMVLMISVKHACHLGWFSDSESQELIALADEIRTCFGSSGSTSPGIKSPGSTFSQIMERFYPFVKLGHVLVSFEVKAGY
# TMLAHDFYISKNMPHSLQEKIRLFVAQTDNIDTSACISNPPEVSFLLNGKGVEKRVNIAMDTGPQLPTNVTAQLKYGTNLLQVMGNFKGNYIIIIAFT
# GLVVPPEKPVLKDYLQSGVIEASPDSDIIEGPSRVSLSCPISRKRIKLPVKGQLCKHLQCFDFSNYVHINMRNPTWRCPHCNQPVCYPDIRLDQNMAK
# ILKDVEHNAADVIIDAGGTWKVTKNTGETPEPVREIIHDLEDPMSLLNSGPVVFDLTGDDDAELEVFGDNKVEDRKPCMSDAQGQSNNNNTNKHPSND
# DYSSIFDISDVIALDPEILSALGNTAPQPHQASNTGTGQQYSNLSQIPMSIDPMPVPVPFSQTPSPRDRPATTSTVFTIPNPSPQYSQVHASPVTPTG
# TYLGRTTSPRWNQTYQSQAPPMTTPYTSRKVSVPVTSQSPANVSSFVQSQHVPRVLSQPNNYGVRGLTSSHASTSRQHPSGPTVQSVSRLSDLVDVDL
# TVPDTSNWRPRMRGSLVPGSHSTALDHMIIRPSQQSQTSTRLNSSQPVQTPSVQTSQAQSPFTTAAYRTETVLGNRNHPVPAPPGIVRPTGPTS]
# Evidence for and against this transcript:
# % of transcript supported by hints (any source): 88.6
# CDS exons: 16/16
#      P:  16 
# CDS introns: 15/15
#      E:   1 
#      P:  15 
# 5'UTR exons and introns: 0/3
# 3'UTR exons and introns: 0/1
# hint groups fully obeyed: 9
#      E:   1 
#      P:   8 
# incompatible hint groups: 7
#      P:   7 (AT5G41580.1,TRINITY_GG_50_c371_g1_i1)
# end gene g19461
Asue_scaffold5	AUGUSTUS	gene	10397998	10403712	.	+	.	ID=AsAtg19461
Asue_scaffold5	AUGUSTUS	mRNA	10397998	10403712	.	+	.	ID=AsAtg19461.t1;Parent=AsAtg19461
Asue_scaffold5	AUGUSTUS	CDS	10399370	10399548	.	+	0	ID=AsAtg19461.t1.cds;Parent=AsAtg19461.t1
Asue_scaffold5	AUGUSTUS	CDS	10399704	10399776	.	+	1	ID=AsAtg19461.t1.cds;Parent=AsAtg19461.t1
Asue_scaffold5	AUGUSTUS	CDS	10399874	10399939	.	+	0	ID=AsAtg19461.t1.cds;Parent=AsAtg19461.t1
Asue_scaffold5	AUGUSTUS	CDS	10400138	10400203	.	+	0	ID=AsAtg19461.t1.cds;Parent=AsAtg19461.t1
Asue_scaffold5	AUGUSTUS	CDS	10400288	10400370	.	+	0	ID=AsAtg19461.t1.cds;Parent=AsAtg19461.t1
Asue_scaffold5	AUGUSTUS	CDS	10400562	10400613	.	+	1	ID=AsAtg19461.t1.cds;Parent=AsAtg19461.t1
Asue_scaffold5	AUGUSTUS	CDS	10400694	10400765	.	+	0	ID=AsAtg19461.t1.cds;Parent=AsAtg19461.t1
Asue_scaffold5	AUGUSTUS	CDS	10401000	10401067	.	+	0	ID=AsAtg19461.t1.cds;Parent=AsAtg19461.t1
Asue_scaffold5	AUGUSTUS	CDS	10401154	10401202	.	+	1	ID=AsAtg19461.t1.cds;Parent=AsAtg19461.t1
Asue_scaffold5	AUGUSTUS	CDS	10401285	10401369	.	+	0	ID=AsAtg19461.t1.cds;Parent=AsAtg19461.t1
Asue_scaffold5	AUGUSTUS	CDS	10401452	10401553	.	+	2	ID=AsAtg19461.t1.cds;Parent=AsAtg19461.t1
Asue_scaffold5	AUGUSTUS	CDS	10401704	10401755	.	+	2	ID=AsAtg19461.t1.cds;Parent=AsAtg19461.t1
Asue_scaffold5	AUGUSTUS	CDS	10401838	10401889	.	+	1	ID=AsAtg19461.t1.cds;Parent=AsAtg19461.t1
Asue_scaffold5	AUGUSTUS	CDS	10402021	10402137	.	+	0	ID=AsAtg19461.t1.cds;Parent=AsAtg19461.t1
Asue_scaffold5	AUGUSTUS	CDS	10402228	10402896	.	+	0	ID=AsAtg19461.t1.cds;Parent=AsAtg19461.t1
Asue_scaffold5	AUGUSTUS	CDS	10402969	10403466	.	+	0	ID=AsAtg19461.t1.cds;Parent=AsAtg19461.t1
Asue_scaffold5	AUGUSTUS	exon	10399370	10399548	.	+	.	ID=AsAtg19461.t1.exon1;Parent=AsAtg19461.t1
Asue_scaffold5	AUGUSTUS	exon	10399704	10399776	.	+	.	ID=AsAtg19461.t1.exon2;Parent=AsAtg19461.t1
Asue_scaffold5	AUGUSTUS	exon	10399874	10399939	.	+	.	ID=AsAtg19461.t1.exon3;Parent=AsAtg19461.t1
Asue_scaffold5	AUGUSTUS	exon	10400138	10400203	.	+	.	ID=AsAtg19461.t1.exon4;Parent=AsAtg19461.t1
Asue_scaffold5	AUGUSTUS	exon	10400288	10400370	.	+	.	ID=AsAtg19461.t1.exon5;Parent=AsAtg19461.t1
Asue_scaffold5	AUGUSTUS	exon	10400562	10400613	.	+	.	ID=AsAtg19461.t1.exon6;Parent=AsAtg19461.t1
Asue_scaffold5	AUGUSTUS	exon	10400694	10400765	.	+	.	ID=AsAtg19461.t1.exon7;Parent=AsAtg19461.t1
Asue_scaffold5	AUGUSTUS	exon	10401000	10401067	.	+	.	ID=AsAtg19461.t1.exon8;Parent=AsAtg19461.t1
Asue_scaffold5	AUGUSTUS	exon	10401154	10401202	.	+	.	ID=AsAtg19461.t1.exon9;Parent=AsAtg19461.t1
Asue_scaffold5	AUGUSTUS	exon	10401285	10401369	.	+	.	ID=AsAtg19461.t1.exon10;Parent=AsAtg19461.t1
Asue_scaffold5	AUGUSTUS	exon	10401452	10401553	.	+	.	ID=AsAtg19461.t1.exon11;Parent=AsAtg19461.t1
Asue_scaffold5	AUGUSTUS	exon	10401704	10401755	.	+	.	ID=AsAtg19461.t1.exon12;Parent=AsAtg19461.t1
Asue_scaffold5	AUGUSTUS	exon	10401838	10401889	.	+	.	ID=AsAtg19461.t1.exon13;Parent=AsAtg19461.t1
Asue_scaffold5	AUGUSTUS	exon	10402021	10402137	.	+	.	ID=AsAtg19461.t1.exon14;Parent=AsAtg19461.t1
Asue_scaffold5	AUGUSTUS	exon	10402228	10402896	.	+	.	ID=AsAtg19461.t1.exon15;Parent=AsAtg19461.t1
Asue_scaffold5	AUGUSTUS	exon	10402969	10403466	.	+	.	ID=AsAtg19461.t1.exon16;Parent=AsAtg19461.t1
###
# start gene g19462
# protein sequence = [MDREDINPMFSRLDVENNNTFSSFVDKTLMMMPPSTFSGEVEPSSSSSWYPESFHVHAPPLPPENDQIGEKGKELKEK
# RSRKVPRIAFHTRSDDDVLDDGYRWRKYGQKSVKHNAHPRSYYRCTYHTCNVKKQVQRLAKDPNVVVTTYEGVHNHPCEKLMETLNPLLRQLQFLSSF
# SNL]
# Evidence for and against this transcript:
# % of transcript supported by hints (any source): 60
# CDS exons: 2/2
#      P:   2 
# CDS introns: 1/1
#      P:   1 
# 5'UTR exons and introns: 0/1
# 3'UTR exons and introns: 0/1
# hint groups fully obeyed: 0
# incompatible hint groups: 1
#      P:   1 (AT5G41570.1)
# end gene g19462
Asue_scaffold5	AUGUSTUS	gene	10404306	10405823	.	-	.	ID=AsAtg19462
Asue_scaffold5	AUGUSTUS	mRNA	10404306	10405823	.	-	.	ID=AsAtg19462.t1;Parent=AsAtg19462
Asue_scaffold5	AUGUSTUS	CDS	10404340	10404526	.	-	1	ID=AsAtg19462.t1.cds;Parent=AsAtg19462.t1
Asue_scaffold5	AUGUSTUS	CDS	10405456	10405808	.	-	0	ID=AsAtg19462.t1.cds;Parent=AsAtg19462.t1
Asue_scaffold5	AUGUSTUS	exon	10404340	10404526	.	-	.	ID=AsAtg19462.t1.exon1;Parent=AsAtg19462.t1
Asue_scaffold5	AUGUSTUS	exon	10405456	10405808	.	-	.	ID=AsAtg19462.t1.exon2;Parent=AsAtg19462.t1
###
# start gene g19463
# protein sequence = [MVPTTYRPTHNRTLPPPDQVISTEVKNILIRSFYQRAEEKLRPKRPATDHLAAEHVNKHFRAASSSSSPQGLYKT]
# Evidence for and against this transcript:
# % of transcript supported by hints (any source): 66.7
# CDS exons: 3/3
#      P:   3 
# CDS introns: 2/2
#      E:   2 
#      P:   2 
# 5'UTR exons and introns: 1/3
#      E:   1 
#      P:   1 
# 3'UTR exons and introns: 0/1
# hint groups fully obeyed: 3
#      E:   3 
# incompatible hint groups: 1
#      P:   1 (TRINITY_GG_50_c1710_g1_i1)
# end gene g19463
Asue_scaffold5	AUGUSTUS	gene	10408778	10410306	.	+	.	ID=AsAtg19463
Asue_scaffold5	AUGUSTUS	mRNA	10408778	10410306	.	+	.	ID=AsAtg19463.t1;Parent=AsAtg19463
Asue_scaffold5	AUGUSTUS	CDS	10409391	10409448	.	+	0	ID=AsAtg19463.t1.cds;Parent=AsAtg19463.t1
Asue_scaffold5	AUGUSTUS	CDS	10409725	10409786	.	+	2	ID=AsAtg19463.t1.cds;Parent=AsAtg19463.t1
Asue_scaffold5	AUGUSTUS	CDS	10410003	10410110	.	+	0	ID=AsAtg19463.t1.cds;Parent=AsAtg19463.t1
Asue_scaffold5	AUGUSTUS	exon	10409391	10409448	.	+	.	ID=AsAtg19463.t1.exon1;Parent=AsAtg19463.t1
Asue_scaffold5	AUGUSTUS	exon	10409725	10409786	.	+	.	ID=AsAtg19463.t1.exon2;Parent=AsAtg19463.t1
Asue_scaffold5	AUGUSTUS	exon	10410003	10410110	.	+	.	ID=AsAtg19463.t1.exon3;Parent=AsAtg19463.t1
###
# start gene g19464
# protein sequence = [MRICDLARLSDWSPGTEHLFIFHGGLVYQRNMILSEIIFEFNCVLNELSDDPALDNMIIECGVQIMTEEAEGSSSSSE
# VDNFETESSSSELENFETESSSSELDIFETESSSSEADYYEDEGLKFSQVESTKTSKHTSCWSWFTKHGLRKKKMNKTRANSRGIS]
# Evidence for and against this transcript:
# % of transcript supported by hints (any source): 0
# CDS exons: 0/1
# CDS introns: 0/0
# 5'UTR exons and introns: 0/1
# 3'UTR exons and introns: 0/1
# hint groups fully obeyed: 0
# incompatible hint groups: 0
# end gene g19464
Asue_scaffold5	AUGUSTUS	gene	10413768	10414436	.	+	.	ID=AsAtg19464
Asue_scaffold5	AUGUSTUS	mRNA	10413768	10414436	.	+	.	ID=AsAtg19464.t1;Parent=AsAtg19464
Asue_scaffold5	AUGUSTUS	CDS	10413823	10414317	.	+	0	ID=AsAtg19464.t1.cds;Parent=AsAtg19464.t1
Asue_scaffold5	AUGUSTUS	exon	10413823	10414317	.	+	.	ID=AsAtg19464.t1.exon1;Parent=AsAtg19464.t1
###
# start gene g19465
# protein sequence = [MDNEGNDSSSDDSYTGGFEFRRRKKRPHEEASKMPTIIISDLESETECASEESIDKIKTLLNYNNMETDNGDKEKSEE
# DDLCALKDALEAVILFQGLSEYQKKLMFQNLKNLGAETIKELIDEWKELNSPSPAFAATTLSIKVVLFAAAATLKIKIFLFVAATFSIKVFLFAAAAA
# TLSFLLKDLYTTLNDLVLIPAAEFKQNLACTHIYAYFF]
# Evidence for and against this transcript:
# % of transcript supported by hints (any source): 0
# CDS exons: 0/3
# CDS introns: 0/2
# 5'UTR exons and introns: 0/1
# 3'UTR exons and introns: 0/1
# hint groups fully obeyed: 0
# incompatible hint groups: 1
#      P:   1 (AT5G41530.1)
# end gene g19465
Asue_scaffold5	AUGUSTUS	gene	10418587	10420403	.	-	.	ID=AsAtg19465
Asue_scaffold5	AUGUSTUS	mRNA	10418587	10420403	.	-	.	ID=AsAtg19465.t1;Parent=AsAtg19465
Asue_scaffold5	AUGUSTUS	CDS	10418625	10418885	.	-	0	ID=AsAtg19465.t1.cds;Parent=AsAtg19465.t1
Asue_scaffold5	AUGUSTUS	CDS	10419648	10419854	.	-	0	ID=AsAtg19465.t1.cds;Parent=AsAtg19465.t1
Asue_scaffold5	AUGUSTUS	CDS	10420164	10420340	.	-	0	ID=AsAtg19465.t1.cds;Parent=AsAtg19465.t1
Asue_scaffold5	AUGUSTUS	exon	10418625	10418885	.	-	.	ID=AsAtg19465.t1.exon1;Parent=AsAtg19465.t1
Asue_scaffold5	AUGUSTUS	exon	10419648	10419854	.	-	.	ID=AsAtg19465.t1.exon2;Parent=AsAtg19465.t1
Asue_scaffold5	AUGUSTUS	exon	10420164	10420340	.	-	.	ID=AsAtg19465.t1.exon3;Parent=AsAtg19465.t1
###
# start gene g19466
# protein sequence = [MIISETNRREISKYLFKEGVLFAKKDFNLPQHPLIESVPNLQVIKLMQSFKSKEYVRETFAWMHYYWFLTNEGIDFLR
# TYLNLPSEIVPATLKKQQKPLGRPFGGGGDRPRGPPRGDGERRFGDRDGYRGGPKSGGEYGDKAGAPADYQPGFRGGAGGARQGFGRGAGGFGGGAAG
# SDLP]
# Evidence for and against this transcript:
# % of transcript supported by hints (any source): 72.7
# CDS exons: 4/5
#      P:   4 
# CDS introns: 4/4
#      E:   4 
#      P:   4 
# 5'UTR exons and introns: 0/1
# 3'UTR exons and introns: 0/1
# hint groups fully obeyed: 8
#      E:   4 
#      P:   4 
# incompatible hint groups: 4
#      P:   4 (TRINITY_GG_50_c1746_g1_i1)
# end gene g19466
Asue_scaffold5	AUGUSTUS	gene	10420848	10422305	.	+	.	ID=AsAtg19466
Asue_scaffold5	AUGUSTUS	mRNA	10420848	10422305	.	+	.	ID=AsAtg19466.t1;Parent=AsAtg19466
Asue_scaffold5	AUGUSTUS	CDS	10420936	10420938	.	+	0	ID=AsAtg19466.t1.cds;Parent=AsAtg19466.t1
Asue_scaffold5	AUGUSTUS	CDS	10421052	10421100	.	+	0	ID=AsAtg19466.t1.cds;Parent=AsAtg19466.t1
Asue_scaffold5	AUGUSTUS	CDS	10421230	10421509	.	+	2	ID=AsAtg19466.t1.cds;Parent=AsAtg19466.t1
Asue_scaffold5	AUGUSTUS	CDS	10421606	10421732	.	+	1	ID=AsAtg19466.t1.cds;Parent=AsAtg19466.t1
Asue_scaffold5	AUGUSTUS	CDS	10422061	10422144	.	+	0	ID=AsAtg19466.t1.cds;Parent=AsAtg19466.t1
Asue_scaffold5	AUGUSTUS	exon	10420936	10420938	.	+	.	ID=AsAtg19466.t1.exon1;Parent=AsAtg19466.t1
Asue_scaffold5	AUGUSTUS	exon	10421052	10421100	.	+	.	ID=AsAtg19466.t1.exon2;Parent=AsAtg19466.t1
Asue_scaffold5	AUGUSTUS	exon	10421230	10421509	.	+	.	ID=AsAtg19466.t1.exon3;Parent=AsAtg19466.t1
Asue_scaffold5	AUGUSTUS	exon	10421606	10421732	.	+	.	ID=AsAtg19466.t1.exon4;Parent=AsAtg19466.t1
Asue_scaffold5	AUGUSTUS	exon	10422061	10422144	.	+	.	ID=AsAtg19466.t1.exon5;Parent=AsAtg19466.t1
###
# start gene g19467
# protein sequence = [MRTLWNHFSTISNIKISPRMRRISAANLISNRNLSTISSTEDPELRDFVGFLESLKNYEKSGVPKGAGTDSDDGFDLG
# RMKRLMLRLRNPHYKYKVVHVAGTKGKGSTSAFLSNILRAGGYSVGCYSSPHILSIKERISCNGEPVSASTLNDLFYSVKPILEQSIQEEYGSLSHFE
# ILTGIAFSLFEKENVDIAVIEAGLGGARDATNVIESSNLAASVITTIGEEHMAALGGSLESIAEAKSGIIKHGRPVVLGGPFLPHIEGILRSKAASVS
# SSVILASNIGSSSSIKGIINKNGIGLCQSCDIVIQNEKDDQPIVELSDVNLRMLGHHQLQNAVTATCVSLCLRDQGCGRVTDEAIRIGLENTRLLGRS
# QFLTPKEVETLLLPGATMLLDGAHTKESARALKEMIKKDFPEKRLVFVVAMASDKDHVSFAKELLSGLKPEAVILTEADIGGGKIRSTESSALKESWI
# KAADELGSRSMEASENKTVLGSLKLAYKILSDDTTSSDSGMVIVTGSLHIVSSVLASLQH]
# Evidence for and against this transcript:
# % of transcript supported by hints (any source): 89.5
# CDS exons: 9/9
#      P:   9 
# CDS introns: 8/8
#      E:   3 
#      P:   8 
# 5'UTR exons and introns: 0/1
# 3'UTR exons and introns: 0/1
# hint groups fully obeyed: 8
#      E:   3 
#      P:   5 
# incompatible hint groups: 5
#      P:   5 (TRINITY_GG_50_c923_g1_i2,AT5G41480.1)
# end gene g19467
Asue_scaffold5	AUGUSTUS	gene	10431891	10434733	.	-	.	ID=AsAtg19467
Asue_scaffold5	AUGUSTUS	mRNA	10431891	10434733	.	-	.	ID=AsAtg19467.t1;Parent=AsAtg19467
Asue_scaffold5	AUGUSTUS	CDS	10432051	10432460	.	-	2	ID=AsAtg19467.t1.cds;Parent=AsAtg19467.t1
Asue_scaffold5	AUGUSTUS	CDS	10432605	10432739	.	-	2	ID=AsAtg19467.t1.cds;Parent=AsAtg19467.t1
Asue_scaffold5	AUGUSTUS	CDS	10432828	10432927	.	-	0	ID=AsAtg19467.t1.cds;Parent=AsAtg19467.t1
Asue_scaffold5	AUGUSTUS	CDS	10433013	10433207	.	-	0	ID=AsAtg19467.t1.cds;Parent=AsAtg19467.t1
Asue_scaffold5	AUGUSTUS	CDS	10433302	10433463	.	-	0	ID=AsAtg19467.t1.cds;Parent=AsAtg19467.t1
Asue_scaffold5	AUGUSTUS	CDS	10433586	10433648	.	-	0	ID=AsAtg19467.t1.cds;Parent=AsAtg19467.t1
Asue_scaffold5	AUGUSTUS	CDS	10433729	10433873	.	-	1	ID=AsAtg19467.t1.cds;Parent=AsAtg19467.t1
Asue_scaffold5	AUGUSTUS	CDS	10433965	10434062	.	-	0	ID=AsAtg19467.t1.cds;Parent=AsAtg19467.t1
Asue_scaffold5	AUGUSTUS	CDS	10434322	10434606	.	-	0	ID=AsAtg19467.t1.cds;Parent=AsAtg19467.t1
Asue_scaffold5	AUGUSTUS	exon	10432051	10432460	.	-	.	ID=AsAtg19467.t1.exon1;Parent=AsAtg19467.t1
Asue_scaffold5	AUGUSTUS	exon	10432605	10432739	.	-	.	ID=AsAtg19467.t1.exon2;Parent=AsAtg19467.t1
Asue_scaffold5	AUGUSTUS	exon	10432828	10432927	.	-	.	ID=AsAtg19467.t1.exon3;Parent=AsAtg19467.t1
Asue_scaffold5	AUGUSTUS	exon	10433013	10433207	.	-	.	ID=AsAtg19467.t1.exon4;Parent=AsAtg19467.t1
Asue_scaffold5	AUGUSTUS	exon	10433302	10433463	.	-	.	ID=AsAtg19467.t1.exon5;Parent=AsAtg19467.t1
Asue_scaffold5	AUGUSTUS	exon	10433586	10433648	.	-	.	ID=AsAtg19467.t1.exon6;Parent=AsAtg19467.t1
Asue_scaffold5	AUGUSTUS	exon	10433729	10433873	.	-	.	ID=AsAtg19467.t1.exon7;Parent=AsAtg19467.t1
Asue_scaffold5	AUGUSTUS	exon	10433965	10434062	.	-	.	ID=AsAtg19467.t1.exon8;Parent=AsAtg19467.t1
Asue_scaffold5	AUGUSTUS	exon	10434322	10434606	.	-	.	ID=AsAtg19467.t1.exon9;Parent=AsAtg19467.t1
###
# start gene g19468
# protein sequence = [MKLNNQKDPAEKLMWERTLSGSGSPTRPVSKLMVTLLLLVSATYVVYTLKLISNSRACQVEPFSAVVRRLNDIVNSSQ
# PLILFHTNQTAVIKSYASXXXXXXXXXXXXQTGFQHVVFGIAASARLWKQRKEYIKIWYKPNQMRGYVWLEKPVTEEDEEDETSLPPVKISGDTSKFP
# YKNKQGHRSAIRISRIVTETLKLGLKDVRWFVMGDDDTVFVAENLIRVLRKYDHNQMYYIGSLSESHLQNIYFSYGMAYGGGGFAISYPLAVALSKMQ
# DRCIKRYPALYGSDDRMQACMAELGVPLTKELGFHQYDVYGNLFGLLAAHPVAPLVTLHHLDVVEPIFPNMTRVDALKHLQVPAKLDSAGLMQQSICY
# DKRRKWTVSVSWGFAVQIFRGIFSAREIEMPSRTFLNWYRRADYTAYAFNTRPVSRHPCQKPFVFYMTSTRVHPVTNMTVSRYEIHRVAHPECRWKMA
# NPSDIKTVIVYKKPDPHLWDRSPRRNCCRVKSKKNNTLEISVAVCKEGEVVEVV]
# Evidence for and against this transcript:
# % of transcript supported by hints (any source): 77.8
# CDS exons: 4/4
#      P:   4 
# CDS introns: 3/3
#      E:   3 
#      P:   3 
# 5'UTR exons and introns: 0/1
# 3'UTR exons and introns: 0/1
# hint groups fully obeyed: 3
#      E:   3 
# incompatible hint groups: 1
#      P:   1 (AT5G41460.1)
# end gene g19468
Asue_scaffold5	AUGUSTUS	gene	10438158	10440928	.	+	.	ID=AsAtg19468
Asue_scaffold5	AUGUSTUS	mRNA	10438158	10440928	.	+	.	ID=AsAtg19468.t1;Parent=AsAtg19468
Asue_scaffold5	AUGUSTUS	CDS	10438337	10439266	.	+	0	ID=AsAtg19468.t1.cds;Parent=AsAtg19468.t1
Asue_scaffold5	AUGUSTUS	CDS	10439976	10440274	.	+	0	ID=AsAtg19468.t1.cds;Parent=AsAtg19468.t1
Asue_scaffold5	AUGUSTUS	CDS	10440374	10440617	.	+	1	ID=AsAtg19468.t1.cds;Parent=AsAtg19468.t1
Asue_scaffold5	AUGUSTUS	CDS	10440711	10440812	.	+	0	ID=AsAtg19468.t1.cds;Parent=AsAtg19468.t1
Asue_scaffold5	AUGUSTUS	exon	10438337	10439266	.	+	.	ID=AsAtg19468.t1.exon1;Parent=AsAtg19468.t1
Asue_scaffold5	AUGUSTUS	exon	10439976	10440274	.	+	.	ID=AsAtg19468.t1.exon2;Parent=AsAtg19468.t1
Asue_scaffold5	AUGUSTUS	exon	10440374	10440617	.	+	.	ID=AsAtg19468.t1.exon3;Parent=AsAtg19468.t1
Asue_scaffold5	AUGUSTUS	exon	10440711	10440812	.	+	.	ID=AsAtg19468.t1.exon4;Parent=AsAtg19468.t1
###
# start gene g19469
# protein sequence = [MKLKRVRYSSCREPPLRSESLCELMLFLIDLSMVRVRGLGDGLGGIVSHSFSSTHDRSWLRTITA]
# Evidence for and against this transcript:
# % of transcript supported by hints (any source): 33.3
# CDS exons: 1/1
#      P:   1 
# CDS introns: 0/0
# 5'UTR exons and introns: 0/1
# 3'UTR exons and introns: 0/1
# hint groups fully obeyed: 0
# incompatible hint groups: 1
#      P:   1 (AT5G41420.1)
# end gene g19469
Asue_scaffold5	AUGUSTUS	gene	10444198	10444598	.	+	.	ID=AsAtg19469
Asue_scaffold5	AUGUSTUS	mRNA	10444198	10444598	.	+	.	ID=AsAtg19469.t1;Parent=AsAtg19469
Asue_scaffold5	AUGUSTUS	CDS	10444250	10444447	.	+	0	ID=AsAtg19469.t1.cds;Parent=AsAtg19469.t1
Asue_scaffold5	AUGUSTUS	exon	10444250	10444447	.	+	.	ID=AsAtg19469.t1.exon1;Parent=AsAtg19469.t1
###
# start gene g19470
# protein sequence = [MARDQFYGHNNHHHQEQQHQMINQIQGFDETNQNPTDHHHYNHQIFGSNSNMGMMIDFSKQQQIRMTSGSXXXXXXXX
# TSGGTDQNQLLEDSSSAMRLCNVNNDFPSEVNDERPPQRPSQGLSLSLSSSNPTSISLQSFELRPQQQQQGYSGNKSTQHQNLQHTXXXXXXXXSXXX
# XXXXXXXXXXXXXXFQIGSSKYLSPAQELLSEFCSLGVKESXXXXXXXXXXXXXXXXXXXXWDTSHHSNNDQHDQSATTSSKKHVPPLHSLEFMELQK
# RKAKLLSMLEELKRRYGHYREQMRVAAAAFEAAVGLGGAEIYTALASRAMSRHFRCLKDGLVGQIQATSQALGEREEDNRAVSIAARGETPRLRLLDQ
# ALRQQKSYRQMTLVDAHPWRPQRGLPERAVTTLRAWLFEHFLHPYPSDVDKHILARQTGLSRSQVSNWFINARVRLWKPMIEEMYCEETRSEQMEITN
# PMMIDTKPDPDQLIRVEPESLSSIVTNPTSKSGHNSTHGTMSLGSTFDFSLYGNQAVTYAGEGGPRGDVSLTLGLQRNDGNGGVSLALSPVTAQGGQL
# FYGRDHIEEGPVQYSASMLDDDQVQNLPYRNLMGAQLLHDIV]
# Evidence for and against this transcript:
# % of transcript supported by hints (any source): 63.6
# CDS exons: 4/4
#      P:   4 
# CDS introns: 3/3
#      E:   3 
#      P:   3 
# 5'UTR exons and introns: 0/3
# 3'UTR exons and introns: 0/1
# hint groups fully obeyed: 6
#      E:   3 
#      P:   3 
# incompatible hint groups: 6
#      P:   6 (AT5G41410.1,TRINITY_GG_50_c617_g1_i1)
# end gene g19470
Asue_scaffold5	AUGUSTUS	gene	10445776	10456173	.	-	.	ID=AsAtg19470
Asue_scaffold5	AUGUSTUS	mRNA	10445776	10456173	.	-	.	ID=AsAtg19470.t1;Parent=AsAtg19470
Asue_scaffold5	AUGUSTUS	CDS	10445797	10446321	.	-	0	ID=AsAtg19470.t1.cds;Parent=AsAtg19470.t1
Asue_scaffold5	AUGUSTUS	CDS	10446406	10446466	.	-	1	ID=AsAtg19470.t1.cds;Parent=AsAtg19470.t1
Asue_scaffold5	AUGUSTUS	CDS	10447281	10447672	.	-	0	ID=AsAtg19470.t1.cds;Parent=AsAtg19470.t1
Asue_scaffold5	AUGUSTUS	CDS	10448274	10449128	.	-	0	ID=AsAtg19470.t1.cds;Parent=AsAtg19470.t1
Asue_scaffold5	AUGUSTUS	exon	10445797	10446321	.	-	.	ID=AsAtg19470.t1.exon1;Parent=AsAtg19470.t1
Asue_scaffold5	AUGUSTUS	exon	10446406	10446466	.	-	.	ID=AsAtg19470.t1.exon2;Parent=AsAtg19470.t1
Asue_scaffold5	AUGUSTUS	exon	10447281	10447672	.	-	.	ID=AsAtg19470.t1.exon3;Parent=AsAtg19470.t1
Asue_scaffold5	AUGUSTUS	exon	10448274	10449128	.	-	.	ID=AsAtg19470.t1.exon4;Parent=AsAtg19470.t1
###
# start gene g19471
# protein sequence = [MGYPVGYTELLLPRIFLHLLSLLGLIRTLIDTGFRILGLPDFLESDPVLSSSSWLEPPYMSTAAHHHQESSFFFPVAA
# RLAGEILPVIRFSELTRPGFGSGSDCCAVCLHEFENEDEIRRLTNCQHIFHRSCLDRWMMGYNQMTCPLCRTPFISDELQVAFNQRVWSESELLAESN]
# Evidence for and against this transcript:
# % of transcript supported by hints (any source): 33.3
# CDS exons: 1/1
#      P:   1 
# CDS introns: 0/0
# 5'UTR exons and introns: 0/1
# 3'UTR exons and introns: 0/1
# hint groups fully obeyed: 0
# incompatible hint groups: 3
#      P:   3 (TRINITY_GG_50_c123_g1_i1,AT5G41400.1)
# end gene g19471
Asue_scaffold5	AUGUSTUS	gene	10459348	10460147	.	+	.	ID=AsAtg19471
Asue_scaffold5	AUGUSTUS	mRNA	10459348	10460147	.	+	.	ID=AsAtg19471.t1;Parent=AsAtg19471
Asue_scaffold5	AUGUSTUS	CDS	10459416	10459946	.	+	0	ID=AsAtg19471.t1.cds;Parent=AsAtg19471.t1
Asue_scaffold5	AUGUSTUS	exon	10459416	10459946	.	+	.	ID=AsAtg19471.t1.exon1;Parent=AsAtg19471.t1
###
# start gene g19472
# protein sequence = [MARSQDKLDKMQLRQSYRNLWHSDLMGTVSADTPYCFFSCLCGPCVSYLLRKRALYNDMSRYTCCGGYMPCSGKCGES
# KCPQFCLATEVCLCFGNSVASTRFMLQDEFNIHTTKCDNCIIGFMFCLNQIACIFSLVACIVGSDELSEASQLLSCLADMVYCTVCACMQTQHKIEMD
# KRDGLISPQPMSVPPAQQMSRIDQPVPPYAGYPPATGYPQHYYPQPGHGYPPAPGYPPPGHGYPPAPGYPPAPGYPSGYPPAPGYPSK]
# Evidence for and against this transcript:
# % of transcript supported by hints (any source): 86.7
# CDS exons: 7/7
#      P:   7 
# CDS introns: 6/6
#      P:   6 
# 5'UTR exons and introns: 0/1
# 3'UTR exons and introns: 0/1
# hint groups fully obeyed: 0
# incompatible hint groups: 1
#      P:   1 (AT5G41390.1)
# end gene g19472
Asue_scaffold5	AUGUSTUS	gene	10461907	10464093	.	-	.	ID=AsAtg19472
Asue_scaffold5	AUGUSTUS	mRNA	10461907	10464093	.	-	.	ID=AsAtg19472.t1;Parent=AsAtg19472
Asue_scaffold5	AUGUSTUS	CDS	10462276	10462585	.	-	1	ID=AsAtg19472.t1.cds;Parent=AsAtg19472.t1
Asue_scaffold5	AUGUSTUS	CDS	10462709	10462833	.	-	0	ID=AsAtg19472.t1.cds;Parent=AsAtg19472.t1
Asue_scaffold5	AUGUSTUS	CDS	10462933	10463028	.	-	0	ID=AsAtg19472.t1.cds;Parent=AsAtg19472.t1
Asue_scaffold5	AUGUSTUS	CDS	10463169	10463250	.	-	1	ID=AsAtg19472.t1.cds;Parent=AsAtg19472.t1
Asue_scaffold5	AUGUSTUS	CDS	10463342	10463398	.	-	1	ID=AsAtg19472.t1.cds;Parent=AsAtg19472.t1
Asue_scaffold5	AUGUSTUS	CDS	10463719	10463740	.	-	2	ID=AsAtg19472.t1.cds;Parent=AsAtg19472.t1
Asue_scaffold5	AUGUSTUS	CDS	10463850	10463952	.	-	0	ID=AsAtg19472.t1.cds;Parent=AsAtg19472.t1
Asue_scaffold5	AUGUSTUS	exon	10462276	10462585	.	-	.	ID=AsAtg19472.t1.exon1;Parent=AsAtg19472.t1
Asue_scaffold5	AUGUSTUS	exon	10462709	10462833	.	-	.	ID=AsAtg19472.t1.exon2;Parent=AsAtg19472.t1
Asue_scaffold5	AUGUSTUS	exon	10462933	10463028	.	-	.	ID=AsAtg19472.t1.exon3;Parent=AsAtg19472.t1
Asue_scaffold5	AUGUSTUS	exon	10463169	10463250	.	-	.	ID=AsAtg19472.t1.exon4;Parent=AsAtg19472.t1
Asue_scaffold5	AUGUSTUS	exon	10463342	10463398	.	-	.	ID=AsAtg19472.t1.exon5;Parent=AsAtg19472.t1
Asue_scaffold5	AUGUSTUS	exon	10463719	10463740	.	-	.	ID=AsAtg19472.t1.exon6;Parent=AsAtg19472.t1
Asue_scaffold5	AUGUSTUS	exon	10463850	10463952	.	-	.	ID=AsAtg19472.t1.exon7;Parent=AsAtg19472.t1
###
# start gene g19473
# protein sequence = [MDSSTDFYIFDGSSSSSSSVFRNSSPDMFSSDTTTTTDLFCNNELYSVEESLNIFDHFTPQHILSSSPPSDLLGTLSL
# SQHIPTGLYPNFSDFQISDAVKTEKFFDGHNQAATMARSYSAIENSGRYMQRSFSSNSVEGKQTQVPFNIPMMDSSNLSYNNLSSPENAFFSSQMRRV
# YSTGDLQNNMEMQRSSENSTMPFSEEQNFKVGRYSAEERKEKISKYRAKRNQRNFTKTIKYACRKTLADSRPRIRGRFARNDEVVEIPNIEDDDSELW
# KLDGLHEKEEASVSSFVVQQPLLHYTTSSSFFW]
# Evidence for and against this transcript:
# % of transcript supported by hints (any source): 77.8
# CDS exons: 4/4
#      P:   4 
# CDS introns: 3/3
#      P:   3 
# 5'UTR exons and introns: 0/1
# 3'UTR exons and introns: 0/1
# hint groups fully obeyed: 3
#      P:   3 
# incompatible hint groups: 6
#      P:   6 (TRINITY_GG_50_c1467_g1_i1,AT5G41380.1)
# end gene g19473
Asue_scaffold5	AUGUSTUS	gene	10465798	10467564	.	+	.	ID=AsAtg19473
Asue_scaffold5	AUGUSTUS	mRNA	10465798	10467564	.	+	.	ID=AsAtg19473.t1;Parent=AsAtg19473
Asue_scaffold5	AUGUSTUS	CDS	10465983	10466531	.	+	0	ID=AsAtg19473.t1.cds;Parent=AsAtg19473.t1
Asue_scaffold5	AUGUSTUS	CDS	10466612	10466770	.	+	0	ID=AsAtg19473.t1.cds;Parent=AsAtg19473.t1
Asue_scaffold5	AUGUSTUS	CDS	10466870	10466983	.	+	0	ID=AsAtg19473.t1.cds;Parent=AsAtg19473.t1
Asue_scaffold5	AUGUSTUS	CDS	10467306	10467407	.	+	0	ID=AsAtg19473.t1.cds;Parent=AsAtg19473.t1
Asue_scaffold5	AUGUSTUS	exon	10465983	10466531	.	+	.	ID=AsAtg19473.t1.exon1;Parent=AsAtg19473.t1
Asue_scaffold5	AUGUSTUS	exon	10466612	10466770	.	+	.	ID=AsAtg19473.t1.exon2;Parent=AsAtg19473.t1
Asue_scaffold5	AUGUSTUS	exon	10466870	10466983	.	+	.	ID=AsAtg19473.t1.exon3;Parent=AsAtg19473.t1
Asue_scaffold5	AUGUSTUS	exon	10467306	10467407	.	+	.	ID=AsAtg19473.t1.exon4;Parent=AsAtg19473.t1
###
# start gene g19474
# protein sequence = [MHEYNLTPHSLYAAVSVGLETETIISVLNKLSKTKLPGEIIDFIHASTANYGKVKLVLKKNRYFIESPFPEVLKRLLS
# DDVINRARFTSEPYYGGDGFTIGKTSGELEAGPGELLNXXXXXXXXXXXETHSFEIDPALVENVKQRCLPNALNYPMLEEYDFRNDNVNPDLDMELKP
# HAQPRPYQEKSLSKMFGNGRARSGIIVLPCGAGKSLVGVSAAARIKKSCLCLATNAVSVDQWAYQFKLWSTIKDDQICRFTSDSKERFRGNAGVVVTT
# YNMIAFGGKRSEEAEKIIEEMRNREWGLLLMDEVHVVPAHMFRKVISITKSHCKLGLTATLVREDEKITDLNFLIGPKLYEANWLDLVKGGFIANVQC
# AEVWCPMTKEFFAEYLKKENSKKKQALYVMNPNKFRACEFLIRFHEQQRGDKIIVFADNLFALTEYAMKLRKPMIYGATSHIERTKILEAFKTSKTVN
# TVFLSKVGDNSIDIPEANVIIQISSHAGSRRQEAQRLGRILRAKGKLEDRMAGGKEEYNAFFYSLVSTDTQEMYYSTKRQQFLIDQGYSFKVITSLPP
# PDAGSSLGYHSQEEQLSLLGKVLNAGDDMVGLEQLEEDTDGKALKTRRSMGSMSAMSGANGRVYMEYNSGRQKSVTDSTYPDLDPTPNPNHNATETQL
# ASRSSLQRKIFTVKDEEDPTLCVFSFKCRTDEEDLGQLVIRYGPVVKMLSKSYSLRQIAFNDTRQKKKINMGNGERGRPNKKMKYGGKDDQKMKNIQN
# AEDYYDDADEDSRDGEGEEKKRDFTKLELKPDHGNRPLWACADGRIFLETFSPLYKQAYDFLIAIAEPVCRPESMHEYNLTPHSLYAAVSVGLETETI
# ISVLNKLSKTKLPKEMIEFIHASTANYGKVKLVLKKNRYFIESPFPEVLKRLLSDDVINRARFSSEPYYGGDGFSVGRTCGELEAGPGELLNEAEFAA
# AAEEKETHSFEIDPAQVENVKQRCLPNALNYPMLEEYDFRNDNVNPDLDMELKPHAQPRPYQEKSLSKMFGNGRARSGIIVLPCGAGKSLVGVSAAAR
# IKKSCLCLATNAVSVDQWAFQFKLWSTIRDDQICRFTSDSKERFRGNAGVVVTTYNMVAFGGKRSEESEKIIEEMRNREWGLLLMDEVHVVPAHMFRK
# VISITKSHCKLGLTATLVREDERITDLNFLIGPKLYEANWLDLVKGGFIANVQCAEVWCPMTKEFFAEYLKKENSKKKQALYVMNPNKFRACEFLIRF
# HEQQRGDKIIVFADNLFALTEYAMKLRKPMIYGATSHIERTKILEAFKTSKDVNTVFLSKVGDNSIDIPEANVIIQISSHAGSRRQEAQRLGRILRAK
# GKLEDRMAGGKEEYNAFFYSLVSTDTQEMYYSTKRQQFLIDQGYSFKVITSLPPPDAGSSLSYHSQEEQLSLLGKVMNAGDDLVGLEQLEEDTDGMAL
# QKARRSMGSMSVMSGSKGMVYMEYNSGRHKSGQQFKKPKDPTKRHNLFKKRYV]
# Evidence for and against this transcript:
# % of transcript supported by hints (any source): 63.8
# CDS exons: 19/33
#      P:  19 
# CDS introns: 25/32
#      E:  23 
#      P:  17 
# 5'UTR exons and introns: 0/3
# 3'UTR exons and introns: 0/1
# hint groups fully obeyed: 43
#      E:  23 
#      P:  20 
# incompatible hint groups: 19
#      P:  19 (TRINITY_GG_50_c1144_g1_i1,AT5G41370.1,TRINITY_GG_50_c2771_g1_i1,TRINITY_GG_50_c602_g1_i2)
# end gene g19474
Asue_scaffold5	AUGUSTUS	gene	10473438	10485162	.	-	.	ID=AsAtg19474
Asue_scaffold5	AUGUSTUS	mRNA	10473438	10485162	.	-	.	ID=AsAtg19474.t1;Parent=AsAtg19474
Asue_scaffold5	AUGUSTUS	CDS	10473684	10474058	.	-	0	ID=AsAtg19474.t1.cds;Parent=AsAtg19474.t1
Asue_scaffold5	AUGUSTUS	CDS	10474259	10474339	.	-	0	ID=AsAtg19474.t1.cds;Parent=AsAtg19474.t1
Asue_scaffold5	AUGUSTUS	CDS	10474435	10474548	.	-	0	ID=AsAtg19474.t1.cds;Parent=AsAtg19474.t1
Asue_scaffold5	AUGUSTUS	CDS	10474644	10474716	.	-	1	ID=AsAtg19474.t1.cds;Parent=AsAtg19474.t1
Asue_scaffold5	AUGUSTUS	CDS	10474803	10474966	.	-	0	ID=AsAtg19474.t1.cds;Parent=AsAtg19474.t1
Asue_scaffold5	AUGUSTUS	CDS	10475240	10475433	.	-	2	ID=AsAtg19474.t1.cds;Parent=AsAtg19474.t1
Asue_scaffold5	AUGUSTUS	CDS	10475520	10475595	.	-	0	ID=AsAtg19474.t1.cds;Parent=AsAtg19474.t1
Asue_scaffold5	AUGUSTUS	CDS	10475753	10476090	.	-	2	ID=AsAtg19474.t1.cds;Parent=AsAtg19474.t1
Asue_scaffold5	AUGUSTUS	CDS	10476264	10476351	.	-	0	ID=AsAtg19474.t1.cds;Parent=AsAtg19474.t1
Asue_scaffold5	AUGUSTUS	CDS	10476448	10476528	.	-	0	ID=AsAtg19474.t1.cds;Parent=AsAtg19474.t1
Asue_scaffold5	AUGUSTUS	CDS	10476638	10476781	.	-	0	ID=AsAtg19474.t1.cds;Parent=AsAtg19474.t1
Asue_scaffold5	AUGUSTUS	CDS	10477133	10477189	.	-	0	ID=AsAtg19474.t1.cds;Parent=AsAtg19474.t1
Asue_scaffold5	AUGUSTUS	CDS	10477294	10477516	.	-	1	ID=AsAtg19474.t1.cds;Parent=AsAtg19474.t1
Asue_scaffold5	AUGUSTUS	CDS	10477599	10477767	.	-	2	ID=AsAtg19474.t1.cds;Parent=AsAtg19474.t1
Asue_scaffold5	AUGUSTUS	CDS	10477850	10477922	.	-	0	ID=AsAtg19474.t1.cds;Parent=AsAtg19474.t1
Asue_scaffold5	AUGUSTUS	CDS	10478019	10478062	.	-	2	ID=AsAtg19474.t1.cds;Parent=AsAtg19474.t1
Asue_scaffold5	AUGUSTUS	CDS	10478151	10478186	.	-	2	ID=AsAtg19474.t1.cds;Parent=AsAtg19474.t1
Asue_scaffold5	AUGUSTUS	CDS	10478263	10478291	.	-	1	ID=AsAtg19474.t1.cds;Parent=AsAtg19474.t1
Asue_scaffold5	AUGUSTUS	CDS	10479394	10479512	.	-	0	ID=AsAtg19474.t1.cds;Parent=AsAtg19474.t1
Asue_scaffold5	AUGUSTUS	CDS	10479740	10479846	.	-	2	ID=AsAtg19474.t1.cds;Parent=AsAtg19474.t1
Asue_scaffold5	AUGUSTUS	CDS	10480453	10480756	.	-	0	ID=AsAtg19474.t1.cds;Parent=AsAtg19474.t1
Asue_scaffold5	AUGUSTUS	CDS	10480974	10481054	.	-	0	ID=AsAtg19474.t1.cds;Parent=AsAtg19474.t1
Asue_scaffold5	AUGUSTUS	CDS	10481157	10481270	.	-	0	ID=AsAtg19474.t1.cds;Parent=AsAtg19474.t1
Asue_scaffold5	AUGUSTUS	CDS	10481373	10481445	.	-	1	ID=AsAtg19474.t1.cds;Parent=AsAtg19474.t1
Asue_scaffold5	AUGUSTUS	CDS	10481533	10481696	.	-	0	ID=AsAtg19474.t1.cds;Parent=AsAtg19474.t1
Asue_scaffold5	AUGUSTUS	CDS	10481992	10482185	.	-	2	ID=AsAtg19474.t1.cds;Parent=AsAtg19474.t1
Asue_scaffold5	AUGUSTUS	CDS	10482273	10482348	.	-	0	ID=AsAtg19474.t1.cds;Parent=AsAtg19474.t1
Asue_scaffold5	AUGUSTUS	CDS	10482534	10482871	.	-	2	ID=AsAtg19474.t1.cds;Parent=AsAtg19474.t1
Asue_scaffold5	AUGUSTUS	CDS	10483084	10483171	.	-	0	ID=AsAtg19474.t1.cds;Parent=AsAtg19474.t1
Asue_scaffold5	AUGUSTUS	CDS	10483268	10483348	.	-	0	ID=AsAtg19474.t1.cds;Parent=AsAtg19474.t1
Asue_scaffold5	AUGUSTUS	CDS	10483457	10483600	.	-	0	ID=AsAtg19474.t1.cds;Parent=AsAtg19474.t1
Asue_scaffold5	AUGUSTUS	CDS	10483908	10483964	.	-	0	ID=AsAtg19474.t1.cds;Parent=AsAtg19474.t1
Asue_scaffold5	AUGUSTUS	CDS	10484067	10484279	.	-	0	ID=AsAtg19474.t1.cds;Parent=AsAtg19474.t1
Asue_scaffold5	AUGUSTUS	exon	10473684	10474058	.	-	.	ID=AsAtg19474.t1.exon1;Parent=AsAtg19474.t1
Asue_scaffold5	AUGUSTUS	exon	10474259	10474339	.	-	.	ID=AsAtg19474.t1.exon2;Parent=AsAtg19474.t1
Asue_scaffold5	AUGUSTUS	exon	10474435	10474548	.	-	.	ID=AsAtg19474.t1.exon3;Parent=AsAtg19474.t1
Asue_scaffold5	AUGUSTUS	exon	10474644	10474716	.	-	.	ID=AsAtg19474.t1.exon4;Parent=AsAtg19474.t1
Asue_scaffold5	AUGUSTUS	exon	10474803	10474966	.	-	.	ID=AsAtg19474.t1.exon5;Parent=AsAtg19474.t1
Asue_scaffold5	AUGUSTUS	exon	10475240	10475433	.	-	.	ID=AsAtg19474.t1.exon6;Parent=AsAtg19474.t1
Asue_scaffold5	AUGUSTUS	exon	10475520	10475595	.	-	.	ID=AsAtg19474.t1.exon7;Parent=AsAtg19474.t1
Asue_scaffold5	AUGUSTUS	exon	10475753	10476090	.	-	.	ID=AsAtg19474.t1.exon8;Parent=AsAtg19474.t1
Asue_scaffold5	AUGUSTUS	exon	10476264	10476351	.	-	.	ID=AsAtg19474.t1.exon9;Parent=AsAtg19474.t1
Asue_scaffold5	AUGUSTUS	exon	10476448	10476528	.	-	.	ID=AsAtg19474.t1.exon10;Parent=AsAtg19474.t1
Asue_scaffold5	AUGUSTUS	exon	10476638	10476781	.	-	.	ID=AsAtg19474.t1.exon11;Parent=AsAtg19474.t1
Asue_scaffold5	AUGUSTUS	exon	10477133	10477189	.	-	.	ID=AsAtg19474.t1.exon12;Parent=AsAtg19474.t1
Asue_scaffold5	AUGUSTUS	exon	10477294	10477516	.	-	.	ID=AsAtg19474.t1.exon13;Parent=AsAtg19474.t1
Asue_scaffold5	AUGUSTUS	exon	10477599	10477767	.	-	.	ID=AsAtg19474.t1.exon14;Parent=AsAtg19474.t1
Asue_scaffold5	AUGUSTUS	exon	10477850	10477922	.	-	.	ID=AsAtg19474.t1.exon15;Parent=AsAtg19474.t1
Asue_scaffold5	AUGUSTUS	exon	10478019	10478062	.	-	.	ID=AsAtg19474.t1.exon16;Parent=AsAtg19474.t1
Asue_scaffold5	AUGUSTUS	exon	10478151	10478186	.	-	.	ID=AsAtg19474.t1.exon17;Parent=AsAtg19474.t1
Asue_scaffold5	AUGUSTUS	exon	10478263	10478291	.	-	.	ID=AsAtg19474.t1.exon18;Parent=AsAtg19474.t1
Asue_scaffold5	AUGUSTUS	exon	10479394	10479512	.	-	.	ID=AsAtg19474.t1.exon19;Parent=AsAtg19474.t1
Asue_scaffold5	AUGUSTUS	exon	10479740	10479846	.	-	.	ID=AsAtg19474.t1.exon20;Parent=AsAtg19474.t1
Asue_scaffold5	AUGUSTUS	exon	10480453	10480756	.	-	.	ID=AsAtg19474.t1.exon21;Parent=AsAtg19474.t1
Asue_scaffold5	AUGUSTUS	exon	10480974	10481054	.	-	.	ID=AsAtg19474.t1.exon22;Parent=AsAtg19474.t1
Asue_scaffold5	AUGUSTUS	exon	10481157	10481270	.	-	.	ID=AsAtg19474.t1.exon23;Parent=AsAtg19474.t1
Asue_scaffold5	AUGUSTUS	exon	10481373	10481445	.	-	.	ID=AsAtg19474.t1.exon24;Parent=AsAtg19474.t1
Asue_scaffold5	AUGUSTUS	exon	10481533	10481696	.	-	.	ID=AsAtg19474.t1.exon25;Parent=AsAtg19474.t1
Asue_scaffold5	AUGUSTUS	exon	10481992	10482185	.	-	.	ID=AsAtg19474.t1.exon26;Parent=AsAtg19474.t1
Asue_scaffold5	AUGUSTUS	exon	10482273	10482348	.	-	.	ID=AsAtg19474.t1.exon27;Parent=AsAtg19474.t1
Asue_scaffold5	AUGUSTUS	exon	10482534	10482871	.	-	.	ID=AsAtg19474.t1.exon28;Parent=AsAtg19474.t1
Asue_scaffold5	AUGUSTUS	exon	10483084	10483171	.	-	.	ID=AsAtg19474.t1.exon29;Parent=AsAtg19474.t1
Asue_scaffold5	AUGUSTUS	exon	10483268	10483348	.	-	.	ID=AsAtg19474.t1.exon30;Parent=AsAtg19474.t1
Asue_scaffold5	AUGUSTUS	exon	10483457	10483600	.	-	.	ID=AsAtg19474.t1.exon31;Parent=AsAtg19474.t1
Asue_scaffold5	AUGUSTUS	exon	10483908	10483964	.	-	.	ID=AsAtg19474.t1.exon32;Parent=AsAtg19474.t1
Asue_scaffold5	AUGUSTUS	exon	10484067	10484279	.	-	.	ID=AsAtg19474.t1.exon33;Parent=AsAtg19474.t1
###
# start gene g19475
# protein sequence = [MKSCCCCSSSRRADVDNGPAYYYYPRATEERVPLSSAHNRTSSAISTGVVVVDTNLETSSPDAYIPPPLPTPFDVPIG
# IPQTPASGEEATCVDIREVSVDSANTESAQETVDGITLGVPTTCSHKETDSKIQTEIDLESTEEIDPKLSKAVFIPIEEEEDCPICLEEYDIENPKLV
# AKCDHHFHLACILEWMERSETCPVCNKEMVFDSTLD]
# Evidence for and against this transcript:
# % of transcript supported by hints (any source): 61.5
# CDS exons: 4/5
#      P:   4 
# CDS introns: 3/4
#      E:   3 
#      P:   3 
# 5'UTR exons and introns: 1/3
#      E:   1 
# 3'UTR exons and introns: 0/1
# hint groups fully obeyed: 4
#      E:   4 
# incompatible hint groups: 1
#      P:   1 (AT5G41350.1)
# end gene g19475
Asue_scaffold5	AUGUSTUS	gene	10485587	10487600	.	+	.	ID=AsAtg19475
Asue_scaffold5	AUGUSTUS	mRNA	10485587	10487600	.	+	.	ID=AsAtg19475.t1;Parent=AsAtg19475
Asue_scaffold5	AUGUSTUS	CDS	10486352	10486358	.	+	0	ID=AsAtg19475.t1.cds;Parent=AsAtg19475.t1
Asue_scaffold5	AUGUSTUS	CDS	10486421	10486482	.	+	2	ID=AsAtg19475.t1.cds;Parent=AsAtg19475.t1
Asue_scaffold5	AUGUSTUS	CDS	10486653	10487082	.	+	0	ID=AsAtg19475.t1.cds;Parent=AsAtg19475.t1
Asue_scaffold5	AUGUSTUS	CDS	10487192	10487301	.	+	2	ID=AsAtg19475.t1.cds;Parent=AsAtg19475.t1
Asue_scaffold5	AUGUSTUS	CDS	10487451	10487480	.	+	0	ID=AsAtg19475.t1.cds;Parent=AsAtg19475.t1
Asue_scaffold5	AUGUSTUS	exon	10486352	10486358	.	+	.	ID=AsAtg19475.t1.exon1;Parent=AsAtg19475.t1
Asue_scaffold5	AUGUSTUS	exon	10486421	10486482	.	+	.	ID=AsAtg19475.t1.exon2;Parent=AsAtg19475.t1
Asue_scaffold5	AUGUSTUS	exon	10486653	10487082	.	+	.	ID=AsAtg19475.t1.exon3;Parent=AsAtg19475.t1
Asue_scaffold5	AUGUSTUS	exon	10487192	10487301	.	+	.	ID=AsAtg19475.t1.exon4;Parent=AsAtg19475.t1
Asue_scaffold5	AUGUSTUS	exon	10487451	10487480	.	+	.	ID=AsAtg19475.t1.exon5;Parent=AsAtg19475.t1
###
# start gene g19476
# protein sequence = [MFDLVNVFETFLPQLLLYPNPSDPLNGEAAALMMRDRPAYEQRVKEYCEKYAKPGEGSEDKSSDEELSEEEYGSXXXX
# XXXXXXXIAGKPDP]
# Evidence for and against this transcript:
# % of transcript supported by hints (any source): 38.5
# CDS exons: 0/3
# CDS introns: 2/2
#      E:   2 
# 5'UTR exons and introns: 3/7
#      E:   3 
# 3'UTR exons and introns: 0/1
# hint groups fully obeyed: 5
#      E:   5 
# incompatible hint groups: 0
# end gene g19476
Asue_scaffold5	AUGUSTUS	gene	10489377	10491484	.	+	.	ID=AsAtg19476
Asue_scaffold5	AUGUSTUS	mRNA	10489377	10491484	.	+	.	ID=AsAtg19476.t1;Parent=AsAtg19476
Asue_scaffold5	AUGUSTUS	CDS	10490405	10490411	.	+	0	ID=AsAtg19476.t1.cds;Parent=AsAtg19476.t1
Asue_scaffold5	AUGUSTUS	CDS	10490509	10490637	.	+	2	ID=AsAtg19476.t1.cds;Parent=AsAtg19476.t1
Asue_scaffold5	AUGUSTUS	CDS	10491070	10491212	.	+	2	ID=AsAtg19476.t1.cds;Parent=AsAtg19476.t1
Asue_scaffold5	AUGUSTUS	exon	10490405	10490411	.	+	.	ID=AsAtg19476.t1.exon1;Parent=AsAtg19476.t1
Asue_scaffold5	AUGUSTUS	exon	10490509	10490637	.	+	.	ID=AsAtg19476.t1.exon2;Parent=AsAtg19476.t1
Asue_scaffold5	AUGUSTUS	exon	10491070	10491212	.	+	.	ID=AsAtg19476.t1.exon3;Parent=AsAtg19476.t1
###
# start gene g19477
# protein sequence = [MNFPTIPHESNVVSINVGGRIFQTTKQTLSLAGTDSLLSQLATETTRFVDRDPDLFSVLLYILRTGNLPARSRAFDVR
# DLIDESRYYGIESFLIDSLSNSSQFEPFDLRRSRILQLNGRDSPSSISPTVIGGGLHVAHGSKITSFDWSLRQKSTVLTNFSAVDSLLEISPGVLAAG
# ATDFPGLQIIDLDNGGFVRTTLNWENVTRSSSTVQAIGSSHEFLFTSFESSRRNSNSIVVYDLSSLLPVSEIDHCEIYGADIDSAIPSTKLKWIQSCN
# LLMVSGSHTSPSGVNGHIRFWDVRSRNMVWEIKEAQDCFSDVTVSDNLSAVFKVGVTSGEVFYADLRSLGTKDPWVCLGEEKKRNLNERRGVGSKIES
# YGNHVFCSSKGSGIELWSEVITGLVGNASRDVLEERVFRKNSLGKLADSGENKITGLAFGGNRMFVTRKDQQSVQVWQSPSRGISI]
# Evidence for and against this transcript:
# % of transcript supported by hints (any source): 33.3
# CDS exons: 1/1
#      P:   1 
# CDS introns: 0/0
# 5'UTR exons and introns: 0/1
# 3'UTR exons and introns: 0/1
# hint groups fully obeyed: 0
# incompatible hint groups: 3
#      P:   3 (TRINITY_GG_50_c1720_g1_i1,AT5G41330.1)
# end gene g19477
Asue_scaffold5	AUGUSTUS	gene	10491497	10493240	.	+	.	ID=AsAtg19477
Asue_scaffold5	AUGUSTUS	mRNA	10491497	10493240	.	+	.	ID=AsAtg19477.t1;Parent=AsAtg19477
Asue_scaffold5	AUGUSTUS	CDS	10491680	10493056	.	+	0	ID=AsAtg19477.t1.cds;Parent=AsAtg19477.t1
Asue_scaffold5	AUGUSTUS	exon	10491680	10493056	.	+	.	ID=AsAtg19477.t1.exon1;Parent=AsAtg19477.t1
###
# start gene g19478
# protein sequence = [MGDEPRFSEKWDFRRKENDFEDSSSDDPDSNSTQHPIIHNPNLESNQIDNGTKTVTREQPVKTRKRRSKKDETKPEKV
# KQVRKRKPKTVCVEDNKKKDETVMGTDGVGTFMETLLDELTASRERLMDWVKTELCGAPNENVASRPPPNKRGVAAVAAKRPXXXXXXXXXXXXXXXX
# XXXXXXXXXXXEKQSKPGESGLEMYIPDEKSSEIAHNGRDRECNAGPLDRLIASGQEMNTPKEKSPEIAQNGGSFDCNGGPLDRFLHSGQSGLGRNYF
# QQQQESQEALVAQTEMDNSKNETVKGQKSIVLAIQAPNLSKKLKKTSEANTNKNRSSIVEITGPEMQKDHNFGTPFASQLSSSSLQSFPVHSSLFPKL
# SSSSLLQSFPVPSSLFPSSSQGITPSASNTNFQMRQPVAQTPDLSEFQTGVTGGQGFENSLFHNNGYFSGFPAAFQSNLMAGGYNFPAQLNSATSSQQ
# RDDNNMFGGLMMAGGAIRFSGNRFPEAEVSNCNNGLSDYRTSSGR]
# Evidence for and against this transcript:
# % of transcript supported by hints (any source): 20
# CDS exons: 1/1
#      P:   1 
# CDS introns: 0/0
# 5'UTR exons and introns: 0/3
# 3'UTR exons and introns: 0/1
# hint groups fully obeyed: 0
# incompatible hint groups: 1
#      P:   1 (AT5G41320.1)
# end gene g19478
Asue_scaffold5	AUGUSTUS	gene	10493418	10495872	.	-	.	ID=AsAtg19478
Asue_scaffold5	AUGUSTUS	mRNA	10493418	10495872	.	-	.	ID=AsAtg19478.t1;Parent=AsAtg19478
Asue_scaffold5	AUGUSTUS	CDS	10493519	10495066	.	-	0	ID=AsAtg19478.t1.cds;Parent=AsAtg19478.t1
Asue_scaffold5	AUGUSTUS	exon	10493519	10495066	.	-	.	ID=AsAtg19478.t1.exon1;Parent=AsAtg19478.t1
###
# start gene g19479
# protein sequence = [MATGQNRTTVPENLKKHLAVSVRNIQWSYGIFWSVSASQSGVLEWGDGYYNGDIKTRKTIQASEIKADQLGLRRSEQL
# SELYESLSVAESSSSGVAAGSQVTRRASAAALSPEDLADTEWYYLVCMSFVFNIGEGMPGRTFANGEPIWLCNAHTADSKVFSRSLLAKSAAVKTVVC
# FPFLGGVVEIGTTEHITEDMNVIQCVKTSFLEAPDPYATILPARSDYHIDNVLDPQQILGNEIYAPMFSTEPFPTASPSRTTNGFDQEHEQVADDHDS
# FMTERITGGASQVQSWQLMDDELSNCVHQSLNSSDCVSQTFVEGAAGRVAYGARKSRVQRLGQIQEQQRNVKTLSFDPRNDDVHYQSVISTIFKTNHQ
# LILGPQFRNCDKQSSFTRWKXXXXXXXGTATVTAPSQGMLKKIIFDVPRVHQKEKLMLDSPEARDETGNHAVLEKKRREKLNERFMTLRKIIPSINKI
# DKVSILDDTIEYLQELERRVQELESCRESTDTETRGTMTMKRKKPCDAGERTSANCANNETGNGKKVSVNNVGEAEPADTGFTGLTDNLRIGSFGNEV
# VIELRCAWREGVLLEIMDVISDLHLDSHSVQSSTGDGLLCLTVNCKHKGSKIATPGMIKEALQRVAWIC]
# Evidence for and against this transcript:
# % of transcript supported by hints (any source): 86.7
# CDS exons: 7/7
#      P:   7 
# CDS introns: 6/6
#      P:   6 
# 5'UTR exons and introns: 0/1
# 3'UTR exons and introns: 0/1
# hint groups fully obeyed: 0
# incompatible hint groups: 2
#      P:   2 (AT5G41315.1,TRINITY_GG_50_c3463_g1_i1)
# end gene g19479
Asue_scaffold5	AUGUSTUS	gene	10496313	10500132	.	-	.	ID=AsAtg19479
Asue_scaffold5	AUGUSTUS	mRNA	10496313	10500132	.	-	.	ID=AsAtg19479.t1;Parent=AsAtg19479
Asue_scaffold5	AUGUSTUS	CDS	10496640	10496711	.	-	0	ID=AsAtg19479.t1.cds;Parent=AsAtg19479.t1
Asue_scaffold5	AUGUSTUS	CDS	10496787	10497221	.	-	0	ID=AsAtg19479.t1.cds;Parent=AsAtg19479.t1
Asue_scaffold5	AUGUSTUS	CDS	10497306	10498139	.	-	0	ID=AsAtg19479.t1.cds;Parent=AsAtg19479.t1
Asue_scaffold5	AUGUSTUS	CDS	10498460	10498531	.	-	0	ID=AsAtg19479.t1.cds;Parent=AsAtg19479.t1
Asue_scaffold5	AUGUSTUS	CDS	10498629	10498725	.	-	1	ID=AsAtg19479.t1.cds;Parent=AsAtg19479.t1
Asue_scaffold5	AUGUSTUS	CDS	10499305	10499586	.	-	1	ID=AsAtg19479.t1.cds;Parent=AsAtg19479.t1
Asue_scaffold5	AUGUSTUS	CDS	10499928	10500049	.	-	0	ID=AsAtg19479.t1.cds;Parent=AsAtg19479.t1
Asue_scaffold5	AUGUSTUS	exon	10496640	10496711	.	-	.	ID=AsAtg19479.t1.exon1;Parent=AsAtg19479.t1
Asue_scaffold5	AUGUSTUS	exon	10496787	10497221	.	-	.	ID=AsAtg19479.t1.exon2;Parent=AsAtg19479.t1
Asue_scaffold5	AUGUSTUS	exon	10497306	10498139	.	-	.	ID=AsAtg19479.t1.exon3;Parent=AsAtg19479.t1
Asue_scaffold5	AUGUSTUS	exon	10498460	10498531	.	-	.	ID=AsAtg19479.t1.exon4;Parent=AsAtg19479.t1
Asue_scaffold5	AUGUSTUS	exon	10498629	10498725	.	-	.	ID=AsAtg19479.t1.exon5;Parent=AsAtg19479.t1
Asue_scaffold5	AUGUSTUS	exon	10499305	10499586	.	-	.	ID=AsAtg19479.t1.exon6;Parent=AsAtg19479.t1
Asue_scaffold5	AUGUSTUS	exon	10499928	10500049	.	-	.	ID=AsAtg19479.t1.exon7;Parent=AsAtg19479.t1
###
# start gene g19480
# protein sequence = [MYICLWPDGFWKDLYDERVSGVELGAARSYKEGRDVRQLMEQVSNLKDLIAKKDEELQKFQNVNGIQKRGISKLRIVS
# PPRRHSLGGALTNSPRRKQGSGLLGRTASDSADERRHQNEFRSSSKFSGGDKDNNIIEDMELLGLEDSDNEERLSDISDSCLSMGTETDGSMLTLFPE
# TSNPPEMFEQSEQKDKANVGVGPSKPLKDTPKPDRTKPSRLSISTTSTKALTSSKRPVTGISSSVRPLNRKR]
# Evidence for and against this transcript:
# % of transcript supported by hints (any source): 81.8
# CDS exons: 5/5
#      P:   5 
# CDS introns: 4/4
#      P:   4 
# 5'UTR exons and introns: 0/1
# 3'UTR exons and introns: 0/1
# hint groups fully obeyed: 0
# incompatible hint groups: 1
#      P:   1 (TRINITY_GG_50_c1882_g1_i1)
# end gene g19480
Asue_scaffold5	AUGUSTUS	gene	10510297	10512429	.	+	.	ID=AsAtg19480
Asue_scaffold5	AUGUSTUS	mRNA	10510297	10512429	.	+	.	ID=AsAtg19480.t1;Parent=AsAtg19480
Asue_scaffold5	AUGUSTUS	CDS	10510334	10510382	.	+	0	ID=AsAtg19480.t1.cds;Parent=AsAtg19480.t1
Asue_scaffold5	AUGUSTUS	CDS	10510868	10510944	.	+	2	ID=AsAtg19480.t1.cds;Parent=AsAtg19480.t1
Asue_scaffold5	AUGUSTUS	CDS	10511169	10511617	.	+	0	ID=AsAtg19480.t1.cds;Parent=AsAtg19480.t1
Asue_scaffold5	AUGUSTUS	CDS	10511718	10511827	.	+	1	ID=AsAtg19480.t1.cds;Parent=AsAtg19480.t1
Asue_scaffold5	AUGUSTUS	CDS	10511981	10512042	.	+	2	ID=AsAtg19480.t1.cds;Parent=AsAtg19480.t1
Asue_scaffold5	AUGUSTUS	exon	10510334	10510382	.	+	.	ID=AsAtg19480.t1.exon1;Parent=AsAtg19480.t1
Asue_scaffold5	AUGUSTUS	exon	10510868	10510944	.	+	.	ID=AsAtg19480.t1.exon2;Parent=AsAtg19480.t1
Asue_scaffold5	AUGUSTUS	exon	10511169	10511617	.	+	.	ID=AsAtg19480.t1.exon3;Parent=AsAtg19480.t1
Asue_scaffold5	AUGUSTUS	exon	10511718	10511827	.	+	.	ID=AsAtg19480.t1.exon4;Parent=AsAtg19480.t1
Asue_scaffold5	AUGUSTUS	exon	10511981	10512042	.	+	.	ID=AsAtg19480.t1.exon5;Parent=AsAtg19480.t1
###
# start gene g19481
# protein sequence = [METTKKLFALLCLFVTMNQAISESDPDYMETFCMKSSRNTTSNTTYNKNLNTLLSTLSNQSSFANYYNLTTGLASDTV
# HGMFLCTGDVNRTTCNACVKDATIEIAKNCTNHREAIIYNVDCIVRYSDKFFLTTLETNPSYWWSSHDLIPKSFGKFGQRLSDKMGEVIVRSSLLSTS
# FTPYYLMDTTRFDNLYDLESIVQCTPDLDPRNCTTCLKLALQELTECCGNQVWAFIYTPNCMVSFDTYNSSLPPLPPPSRSGSFSHRGKHIIYEIMMG
# YILFFIL]
# Evidence for and against this transcript:
# % of transcript supported by hints (any source): 33.3
# CDS exons: 1/1
#      P:   1 
# CDS introns: 0/0
# 5'UTR exons and introns: 0/1
# 3'UTR exons and introns: 0/1
# hint groups fully obeyed: 0
# incompatible hint groups: 1
#      P:   1 (AT5G41290.1)
# end gene g19481
Asue_scaffold5	AUGUSTUS	gene	10515249	10516212	.	-	.	ID=AsAtg19481
Asue_scaffold5	AUGUSTUS	mRNA	10515249	10516212	.	-	.	ID=AsAtg19481.t1;Parent=AsAtg19481
Asue_scaffold5	AUGUSTUS	CDS	10515336	10516181	.	-	0	ID=AsAtg19481.t1.cds;Parent=AsAtg19481.t1
Asue_scaffold5	AUGUSTUS	exon	10515336	10516181	.	-	.	ID=AsAtg19481.t1.exon1;Parent=AsAtg19481.t1
###
# start gene g19482
# protein sequence = [METTKKLSVLLCLFFTMNQAISESDSDEHMATFCNDSSGNFTRNTTYNTNLNTLLSTLSNQSSFANYYNLTTGLGSDT
# VHGMFLCIGDVNRTTCNACVKNATIEIAKNCTNHREAIIYYFSCMVRYSDKFFLSTLETKPNTYWSSDDPIPKSYDKFGQRLSDKMGEVIIRSSLLSS
# SFTPYYLMDTTTFDNLYDLESVVQCSPHLDPKNCTTCLKLALQELTQCCGDQLWAFIFTPKCLVSFDTSNSSSLPPLPPPSRSGSFSIRGKHIYQIMM
# GC]
# Evidence for and against this transcript:
# % of transcript supported by hints (any source): 33.3
# CDS exons: 1/1
#      P:   1 
# CDS introns: 0/0
# 5'UTR exons and introns: 0/1
# 3'UTR exons and introns: 0/1
# hint groups fully obeyed: 0
# incompatible hint groups: 1
#      P:   1 (AT5G41280.1)
# end gene g19482
Asue_scaffold5	AUGUSTUS	gene	10517347	10519162	.	-	.	ID=AsAtg19482
Asue_scaffold5	AUGUSTUS	mRNA	10517347	10519162	.	-	.	ID=AsAtg19482.t1;Parent=AsAtg19482
Asue_scaffold5	AUGUSTUS	CDS	10518149	10518979	.	-	0	ID=AsAtg19482.t1.cds;Parent=AsAtg19482.t1
Asue_scaffold5	AUGUSTUS	exon	10518149	10518979	.	-	.	ID=AsAtg19482.t1.exon1;Parent=AsAtg19482.t1
###
# start gene g19483
# protein sequence = [MGKRGPKKLTNTQGGGGPNLKSVLRHEHLKNLALWSSTGDTPIPSLASLLGRRLAADTESTGITTDPDLVSCQRCETI
# LKPGFNCNVRIEKVSANVKKKRNRCKKSNNICFPQNNVVYHCNFCSHRNLKRGTAKGQMKELYPFKPKTARSSRPKIKKEMTMPQEIQSNMLSSPERS
# VKDQVEENSVGDTPKPMMLTLERDRRIRKPKSKKPIEPQSVPEKTVGGSNKRKRKSPWTSMKEIAETNKSSKAGNFKIPFLL]
# Evidence for and against this transcript:
# % of transcript supported by hints (any source): 60
# CDS exons: 2/2
#      P:   2 
# CDS introns: 1/1
#      P:   1 
# 5'UTR exons and introns: 0/1
# 3'UTR exons and introns: 0/1
# hint groups fully obeyed: 1
#      P:   1 
# incompatible hint groups: 4
#      P:   4 (AT5G41270.1,TRINITY_GG_50_c1786_g1_i1)
# end gene g19483
Asue_scaffold5	AUGUSTUS	gene	10519640	10520952	.	-	.	ID=AsAtg19483
Asue_scaffold5	AUGUSTUS	mRNA	10519640	10520952	.	-	.	ID=AsAtg19483.t1;Parent=AsAtg19483
Asue_scaffold5	AUGUSTUS	CDS	10519838	10520393	.	-	1	ID=AsAtg19483.t1.cds;Parent=AsAtg19483.t1
Asue_scaffold5	AUGUSTUS	CDS	10520599	10520819	.	-	0	ID=AsAtg19483.t1.cds;Parent=AsAtg19483.t1
Asue_scaffold5	AUGUSTUS	exon	10519838	10520393	.	-	.	ID=AsAtg19483.t1.exon1;Parent=AsAtg19483.t1
Asue_scaffold5	AUGUSTUS	exon	10520599	10520819	.	-	.	ID=AsAtg19483.t1.exon2;Parent=AsAtg19483.t1
###
# start gene g19484
# protein sequence = [MGCEVSKLSALCCVSESGRSNPDVTGLDEEGRGESNDLPQFREFSIETIRNATSGFAAENIVSEHGERAPNVVYKGKL
# ENQRRIAVKRFNRKSWPDSRQFLEEAKAVGQLRNHRMANLLGCCYEDEERLLIAEFMPNETLAKHLFHWESQPMKWAMRLRVALHIAQALEYCTSKGR
# ALYHDLNAYRVLFDDDANPRLSCFGLMKNSRDGKSYSTNLAFTPPEYLRTGRVTPESVIYSFGTLLLDLLSGKHIPPSHALDLIRDRNIQMLMDSGLE
# GQFSSDDGTELIRLASRCLQYEPRERPNPKSLVSAMIPLQKDLEIASHQLLGVPNSATTTALSPLGEACLRSDLTAIHEIIEKLGYKDDEGATTELSF
# QMWTDQMQDTLVFKKKGDSAFRHKDFAKATECYSQFIEVGTMGSPTVHARQSLCYLMNDMPREALNNAMQAQVISPAWHIASYLQAVALSALGQENEA
# HAALKDGAMLESKRNPL]
# Evidence for and against this transcript:
# % of transcript supported by hints (any source): 90.5
# CDS exons: 10/10
#      P:  10 
# CDS introns: 9/9
#      E:   8 
#      P:   9 
# 5'UTR exons and introns: 0/1
# 3'UTR exons and introns: 0/1
# hint groups fully obeyed: 20
#      E:   8 
#      P:  12 
# incompatible hint groups: 9
#      P:   9 (AT5G41260.1,TRINITY_GG_50_c455_g1_i1)
# end gene g19484
Asue_scaffold5	AUGUSTUS	gene	10521201	10524822	.	-	.	ID=AsAtg19484
Asue_scaffold5	AUGUSTUS	mRNA	10521201	10524822	.	-	.	ID=AsAtg19484.t1;Parent=AsAtg19484
Asue_scaffold5	AUGUSTUS	CDS	10521646	10521888	.	-	0	ID=AsAtg19484.t1.cds;Parent=AsAtg19484.t1
Asue_scaffold5	AUGUSTUS	CDS	10522039	10522152	.	-	0	ID=AsAtg19484.t1.cds;Parent=AsAtg19484.t1
Asue_scaffold5	AUGUSTUS	CDS	10522323	10522475	.	-	0	ID=AsAtg19484.t1.cds;Parent=AsAtg19484.t1
Asue_scaffold5	AUGUSTUS	CDS	10522692	10522880	.	-	0	ID=AsAtg19484.t1.cds;Parent=AsAtg19484.t1
Asue_scaffold5	AUGUSTUS	CDS	10523047	10523132	.	-	2	ID=AsAtg19484.t1.cds;Parent=AsAtg19484.t1
Asue_scaffold5	AUGUSTUS	CDS	10523328	10523433	.	-	0	ID=AsAtg19484.t1.cds;Parent=AsAtg19484.t1
Asue_scaffold5	AUGUSTUS	CDS	10523512	10523645	.	-	2	ID=AsAtg19484.t1.cds;Parent=AsAtg19484.t1
Asue_scaffold5	AUGUSTUS	CDS	10523761	10523896	.	-	0	ID=AsAtg19484.t1.cds;Parent=AsAtg19484.t1
Asue_scaffold5	AUGUSTUS	CDS	10524236	10524456	.	-	2	ID=AsAtg19484.t1.cds;Parent=AsAtg19484.t1
Asue_scaffold5	AUGUSTUS	CDS	10524539	10524620	.	-	0	ID=AsAtg19484.t1.cds;Parent=AsAtg19484.t1
Asue_scaffold5	AUGUSTUS	exon	10521646	10521888	.	-	.	ID=AsAtg19484.t1.exon1;Parent=AsAtg19484.t1
Asue_scaffold5	AUGUSTUS	exon	10522039	10522152	.	-	.	ID=AsAtg19484.t1.exon2;Parent=AsAtg19484.t1
Asue_scaffold5	AUGUSTUS	exon	10522323	10522475	.	-	.	ID=AsAtg19484.t1.exon3;Parent=AsAtg19484.t1
Asue_scaffold5	AUGUSTUS	exon	10522692	10522880	.	-	.	ID=AsAtg19484.t1.exon4;Parent=AsAtg19484.t1
Asue_scaffold5	AUGUSTUS	exon	10523047	10523132	.	-	.	ID=AsAtg19484.t1.exon5;Parent=AsAtg19484.t1
Asue_scaffold5	AUGUSTUS	exon	10523328	10523433	.	-	.	ID=AsAtg19484.t1.exon6;Parent=AsAtg19484.t1
Asue_scaffold5	AUGUSTUS	exon	10523512	10523645	.	-	.	ID=AsAtg19484.t1.exon7;Parent=AsAtg19484.t1
Asue_scaffold5	AUGUSTUS	exon	10523761	10523896	.	-	.	ID=AsAtg19484.t1.exon8;Parent=AsAtg19484.t1
Asue_scaffold5	AUGUSTUS	exon	10524236	10524456	.	-	.	ID=AsAtg19484.t1.exon9;Parent=AsAtg19484.t1
Asue_scaffold5	AUGUSTUS	exon	10524539	10524620	.	-	.	ID=AsAtg19484.t1.exon10;Parent=AsAtg19484.t1
###
# start gene g19485
# protein sequence = [MVSKRKSRTSKTIEDSCIHLXXXXXXXXXXXXXXXXXXXXXXXXXXXXTTGISYNNFHICIFSRKFNDPYCNTAGSKP
# GYQIISEENVTFAGETAGDRILDSVPVQEHKTKNKVDLNSLIELKAEEEYSKYIKPTSEDEGYALRAVIKYLYLQRSWLSPGDENLNNPRSCEGKGVY
# VYDLPSKFNRDLLVGCNDILPGVNLCSYFKNEGFGEAITNLGKGWFATHMYSLEPILHSRVLKHPCRVYNETQAKLFYVPYYGGYDVLRWHYRNVSED
# VKDRLGIEVLKWLESKESWRRNAGKDHVFVLGKITWDFRRDKDPWGSRFLELQEMQNPTKLLIERQPWQVNDIAIPHPTYFHPRTDDDITRWQIKIMS
# KLRRNLVSFAGGARPDNPNNIRSTLIEQCISSNQCRFLNCTNGSCTNPKNVLDLFQDSEFCLQPPGDSATRRSVFDSLISGCIPVIFTPYTAYYQYAW
# HLPEDHRKYSVYISEQDVKEKRVNVVEILKAKTLKEKKDMKSYIVQQLLPGLVYGDSNAKFEKFRDAFDITFDCLLEKINRLSPFCLFISVLKTFSDT
# QNRRKKKMKLKVYADRMSQPSRTVLIFCKVNEIQFDEILISLGKRQQLCPEFKDINPMGKVPAIVDGRLKLFESHAILIYLSSAYPSVVDHWYPNDLS
# KRAKIHSVLDWHHTNLRPGASGYVLNSVLAPALGLPLNPKAAAEAENILTNSLSTLETFWLKGSAKFLLGGKQPSIADLSLVCELMQLQVLDDKDRLR
# LLSPHKKVEQWIESTRKATMPHSDEVHEVLFRAKDRFQKQREMATASKPGPQSKIIQFSSIGGTSDGPNLVQDTTDLMDLPLGVKSSKQKERKVATKT
# MIEEREAANFRSRLGNLWLLKEKEEREADSRSRLENLWALKEKDIEEQKKLTRMEVLKSLLGRRTGETSEKEETLKNKLIDEML]
# Evidence for and against this transcript:
# % of transcript supported by hints (any source): 9.52
# CDS exons: 1/10
#      P:   1 
# CDS introns: 1/9
#      E:   1 
# 5'UTR exons and introns: 0/1
# 3'UTR exons and introns: 0/1
# hint groups fully obeyed: 1
#      E:   1 
# incompatible hint groups: 1
#      P:   1 (AT5G41250.1)
# end gene g19485
Asue_scaffold5	AUGUSTUS	gene	10526457	10531518	.	+	.	ID=AsAtg19485
Asue_scaffold5	AUGUSTUS	mRNA	10526457	10531518	.	+	.	ID=AsAtg19485.t1;Parent=AsAtg19485
Asue_scaffold5	AUGUSTUS	CDS	10526497	10528148	.	+	0	ID=AsAtg19485.t1.cds;Parent=AsAtg19485.t1
Asue_scaffold5	AUGUSTUS	CDS	10528482	10528619	.	+	1	ID=AsAtg19485.t1.cds;Parent=AsAtg19485.t1
Asue_scaffold5	AUGUSTUS	CDS	10528702	10528775	.	+	1	ID=AsAtg19485.t1.cds;Parent=AsAtg19485.t1
Asue_scaffold5	AUGUSTUS	CDS	10528894	10528954	.	+	2	ID=AsAtg19485.t1.cds;Parent=AsAtg19485.t1
Asue_scaffold5	AUGUSTUS	CDS	10529045	10529098	.	+	1	ID=AsAtg19485.t1.cds;Parent=AsAtg19485.t1
Asue_scaffold5	AUGUSTUS	CDS	10529167	10529246	.	+	1	ID=AsAtg19485.t1.cds;Parent=AsAtg19485.t1
Asue_scaffold5	AUGUSTUS	CDS	10529338	10529543	.	+	2	ID=AsAtg19485.t1.cds;Parent=AsAtg19485.t1
Asue_scaffold5	AUGUSTUS	CDS	10529700	10529890	.	+	0	ID=AsAtg19485.t1.cds;Parent=AsAtg19485.t1
Asue_scaffold5	AUGUSTUS	CDS	10530025	10530089	.	+	1	ID=AsAtg19485.t1.cds;Parent=AsAtg19485.t1
Asue_scaffold5	AUGUSTUS	CDS	10530750	10531069	.	+	2	ID=AsAtg19485.t1.cds;Parent=AsAtg19485.t1
Asue_scaffold5	AUGUSTUS	exon	10526497	10528148	.	+	.	ID=AsAtg19485.t1.exon1;Parent=AsAtg19485.t1
Asue_scaffold5	AUGUSTUS	exon	10528482	10528619	.	+	.	ID=AsAtg19485.t1.exon2;Parent=AsAtg19485.t1
Asue_scaffold5	AUGUSTUS	exon	10528702	10528775	.	+	.	ID=AsAtg19485.t1.exon3;Parent=AsAtg19485.t1
Asue_scaffold5	AUGUSTUS	exon	10528894	10528954	.	+	.	ID=AsAtg19485.t1.exon4;Parent=AsAtg19485.t1
Asue_scaffold5	AUGUSTUS	exon	10529045	10529098	.	+	.	ID=AsAtg19485.t1.exon5;Parent=AsAtg19485.t1
Asue_scaffold5	AUGUSTUS	exon	10529167	10529246	.	+	.	ID=AsAtg19485.t1.exon6;Parent=AsAtg19485.t1
Asue_scaffold5	AUGUSTUS	exon	10529338	10529543	.	+	.	ID=AsAtg19485.t1.exon7;Parent=AsAtg19485.t1
Asue_scaffold5	AUGUSTUS	exon	10529700	10529890	.	+	.	ID=AsAtg19485.t1.exon8;Parent=AsAtg19485.t1
Asue_scaffold5	AUGUSTUS	exon	10530025	10530089	.	+	.	ID=AsAtg19485.t1.exon9;Parent=AsAtg19485.t1
Asue_scaffold5	AUGUSTUS	exon	10530750	10531069	.	+	.	ID=AsAtg19485.t1.exon10;Parent=AsAtg19485.t1
###
# start gene g19486
# protein sequence = [MKLKVYADRMSQPSRAVLIFCKVNEIQFDEILIYLANRQQLSPEFKDINPMGKVPAIVDGKLKLSESHAILIYLSSAY
# PSVVDHWYPSDLSKRARIHSVLDWHHTNLRPGAAGYVLNSVLGPALGLPLNPKAAAEAEQLLTKSLTTLDTFWLKGNAMFLLGSNQPSIADLSLVCEL
# TQLQVLDDKDRLRLLSPHKNVEQWIENTRKATMPHFDEVHEVLFRAKDRCQKQREMATASKPGPQSKIDPQNQTKKKMMKLKVYADRMSQPSRAVIIF
# CKVNGIQFDEVLISLAKRQQLSPEFKDINPLGKVPAIVDGRLKLFESHAILIYLSSAFPSVADHWYPNDLSKRAKIHSVLDWHHTNLRRGAAGYVLNS
# VLGPALGLPLNPKAAAEAEQLLTKSLSTLETFWLKGNAKFLLGSNQPSIADLSLVCELMQLQVLDDKDRLRLLSTHKKVEQWIENTKKATMPHFDETH
# EILFKVKEGFQKRREMGTLSKPGLQPKI]
# Evidence for and against this transcript:
# % of transcript supported by hints (any source): 62.1
# CDS exons: 7/14
#      P:   7 
# CDS introns: 11/13
#      E:  11 
#      P:   6 
# 5'UTR exons and introns: 0/1
# 3'UTR exons and introns: 0/1
# hint groups fully obeyed: 19
#      E:  11 
#      P:   8 
# incompatible hint groups: 7
#      P:   7 (TRINITY_GG_50_c307_g1_i1,AT5G41210.1)
# end gene g19486
Asue_scaffold5	AUGUSTUS	gene	10532157	10536954	.	+	.	ID=AsAtg19486
Asue_scaffold5	AUGUSTUS	mRNA	10532157	10536954	.	+	.	ID=AsAtg19486.t1;Parent=AsAtg19486
Asue_scaffold5	AUGUSTUS	CDS	10532409	10532473	.	+	0	ID=AsAtg19486.t1.cds;Parent=AsAtg19486.t1
Asue_scaffold5	AUGUSTUS	CDS	10532554	10532627	.	+	1	ID=AsAtg19486.t1.cds;Parent=AsAtg19486.t1
Asue_scaffold5	AUGUSTUS	CDS	10532743	10532803	.	+	2	ID=AsAtg19486.t1.cds;Parent=AsAtg19486.t1
Asue_scaffold5	AUGUSTUS	CDS	10532878	10532931	.	+	1	ID=AsAtg19486.t1.cds;Parent=AsAtg19486.t1
Asue_scaffold5	AUGUSTUS	CDS	10533020	10533099	.	+	1	ID=AsAtg19486.t1.cds;Parent=AsAtg19486.t1
Asue_scaffold5	AUGUSTUS	CDS	10533192	10533397	.	+	2	ID=AsAtg19486.t1.cds;Parent=AsAtg19486.t1
Asue_scaffold5	AUGUSTUS	CDS	10533499	10533689	.	+	0	ID=AsAtg19486.t1.cds;Parent=AsAtg19486.t1
Asue_scaffold5	AUGUSTUS	CDS	10535464	10535559	.	+	1	ID=AsAtg19486.t1.cds;Parent=AsAtg19486.t1
Asue_scaffold5	AUGUSTUS	CDS	10535659	10535732	.	+	1	ID=AsAtg19486.t1.cds;Parent=AsAtg19486.t1
Asue_scaffold5	AUGUSTUS	CDS	10535893	10535953	.	+	2	ID=AsAtg19486.t1.cds;Parent=AsAtg19486.t1
Asue_scaffold5	AUGUSTUS	CDS	10536042	10536095	.	+	1	ID=AsAtg19486.t1.cds;Parent=AsAtg19486.t1
Asue_scaffold5	AUGUSTUS	CDS	10536164	10536243	.	+	1	ID=AsAtg19486.t1.cds;Parent=AsAtg19486.t1
Asue_scaffold5	AUGUSTUS	CDS	10536323	10536528	.	+	2	ID=AsAtg19486.t1.cds;Parent=AsAtg19486.t1
Asue_scaffold5	AUGUSTUS	CDS	10536632	10536826	.	+	0	ID=AsAtg19486.t1.cds;Parent=AsAtg19486.t1
Asue_scaffold5	AUGUSTUS	exon	10532409	10532473	.	+	.	ID=AsAtg19486.t1.exon1;Parent=AsAtg19486.t1
Asue_scaffold5	AUGUSTUS	exon	10532554	10532627	.	+	.	ID=AsAtg19486.t1.exon2;Parent=AsAtg19486.t1
Asue_scaffold5	AUGUSTUS	exon	10532743	10532803	.	+	.	ID=AsAtg19486.t1.exon3;Parent=AsAtg19486.t1
Asue_scaffold5	AUGUSTUS	exon	10532878	10532931	.	+	.	ID=AsAtg19486.t1.exon4;Parent=AsAtg19486.t1
Asue_scaffold5	AUGUSTUS	exon	10533020	10533099	.	+	.	ID=AsAtg19486.t1.exon5;Parent=AsAtg19486.t1
Asue_scaffold5	AUGUSTUS	exon	10533192	10533397	.	+	.	ID=AsAtg19486.t1.exon6;Parent=AsAtg19486.t1
Asue_scaffold5	AUGUSTUS	exon	10533499	10533689	.	+	.	ID=AsAtg19486.t1.exon7;Parent=AsAtg19486.t1
Asue_scaffold5	AUGUSTUS	exon	10535464	10535559	.	+	.	ID=AsAtg19486.t1.exon8;Parent=AsAtg19486.t1
Asue_scaffold5	AUGUSTUS	exon	10535659	10535732	.	+	.	ID=AsAtg19486.t1.exon9;Parent=AsAtg19486.t1
Asue_scaffold5	AUGUSTUS	exon	10535893	10535953	.	+	.	ID=AsAtg19486.t1.exon10;Parent=AsAtg19486.t1
Asue_scaffold5	AUGUSTUS	exon	10536042	10536095	.	+	.	ID=AsAtg19486.t1.exon11;Parent=AsAtg19486.t1
Asue_scaffold5	AUGUSTUS	exon	10536164	10536243	.	+	.	ID=AsAtg19486.t1.exon12;Parent=AsAtg19486.t1
Asue_scaffold5	AUGUSTUS	exon	10536323	10536528	.	+	.	ID=AsAtg19486.t1.exon13;Parent=AsAtg19486.t1
Asue_scaffold5	AUGUSTUS	exon	10536632	10536826	.	+	.	ID=AsAtg19486.t1.exon14;Parent=AsAtg19486.t1
###
# start gene g19487
# protein sequence = [MTMRXXXXXXXXXXXLAFTSLSNRLETIFKKASELCTLCDIEACVIYYGPDGELKTWPKEKVKVRDIALRYSLLNEAL
# RRKKSVNLHGFLXXXXXXXXXXXXXXXXXCLKNVNVLKYPLADHYPPDQVSPLIQSLELHVSKFQERLRFLESQKQNQTKPDHQSLTPSSLNHYTQSL
# NPSQFSLFMYNHGDNTLSQIPVSASNFNQDYFSALLEESELKNQLMKPEICGYDQNQNMSMGDITNNKFQDPCVSNKEAVQESVNNFGLNQLMYKEFY
# GCDQNMSMGNINSNSFQNPCVSNTQHYSAVEESVKNPWLNQLMQNELYGYGYAGFC]
# Evidence for and against this transcript:
# % of transcript supported by hints (any source): 33.3
# CDS exons: 1/1
#      P:   1 
# CDS introns: 0/0
# 5'UTR exons and introns: 0/1
# 3'UTR exons and introns: 0/1
# hint groups fully obeyed: 0
# incompatible hint groups: 1
#      P:   1 (AT5G41200.1)
# end gene g19487
Asue_scaffold5	AUGUSTUS	gene	10537676	10538942	.	-	.	ID=AsAtg19487
Asue_scaffold5	AUGUSTUS	mRNA	10537676	10538942	.	-	.	ID=AsAtg19487.t1;Parent=AsAtg19487
Asue_scaffold5	AUGUSTUS	CDS	10537845	10538837	.	-	0	ID=AsAtg19487.t1.cds;Parent=AsAtg19487.t1
Asue_scaffold5	AUGUSTUS	exon	10537845	10538837	.	-	.	ID=AsAtg19487.t1.exon1;Parent=AsAtg19487.t1
###
# start gene g19488
# protein sequence = [MDPKPTSMWSSIVKKDPPSKPPVNDGAPAAILGMVGNCKSTKGISIAVVDANAVIEGRQSLTNFADKFVTVPEVLSEI
# RDPASRRRLAFIPFTIDTMEPSPESLSKVIKFARATGDLQSLSDVDLKLIALSYTLEAQVYGTKNLRDVPPPIQTVRVKRLPEKDLPGWGSNVANLEE
# WEALENETEEKSNANSKILPLKDLNMNIIASDNVSEVGSVVSHTENHEEDGQEGGKKYRRYPPKKTEIKLEGKMVVEGVDASQGQXXXXXXXSDWRPA
# VSRSTHSKYLRRKARWEHYNALAEQEIQKDQEADKARHTKDANESHAKDIGKNGEDISSILKDMRLEEESLRALQEETEDTNAEATLINGEDDIDHDI
# EVEAEGIDVANQALENLEIASEAEDTFEASSIGDDGSSEQSWSLRALSESSVACITGDYAMQNVILQMGLRLLAPGGMQIRQLHRWILKCHACYTVTP
# EIGRIFCPKCGNGGTLRKVAVTIGANGAIIAACKPRITLRGTQYSIPMPKGGREAITKNLILREDQLPQKLLHPRTKKKASKPGDEYFVSDDVFLNHH
# SDRKAPLQPPVRKAMSVFSQKRNPNDNHYSRSMH]
# Evidence for and against this transcript:
# % of transcript supported by hints (any source): 81.8
# CDS exons: 5/5
#      P:   5 
# CDS introns: 4/4
#      E:   4 
#      P:   4 
# 5'UTR exons and introns: 0/1
# 3'UTR exons and introns: 0/1
# hint groups fully obeyed: 9
#      E:   4 
#      P:   5 
# incompatible hint groups: 6
#      P:   6 (TRINITY_GG_50_c782_g1_i2,AT5G41190.1)
# end gene g19488
Asue_scaffold5	AUGUSTUS	gene	10539337	10541941	.	+	.	ID=AsAtg19488
Asue_scaffold5	AUGUSTUS	mRNA	10539337	10541941	.	+	.	ID=AsAtg19488.t1;Parent=AsAtg19488
Asue_scaffold5	AUGUSTUS	CDS	10539369	10539687	.	+	0	ID=AsAtg19488.t1.cds;Parent=AsAtg19488.t1
Asue_scaffold5	AUGUSTUS	CDS	10539822	10540872	.	+	2	ID=AsAtg19488.t1.cds;Parent=AsAtg19488.t1
Asue_scaffold5	AUGUSTUS	CDS	10540984	10541152	.	+	1	ID=AsAtg19488.t1.cds;Parent=AsAtg19488.t1
Asue_scaffold5	AUGUSTUS	CDS	10541396	10541515	.	+	0	ID=AsAtg19488.t1.cds;Parent=AsAtg19488.t1
Asue_scaffold5	AUGUSTUS	CDS	10541600	10541749	.	+	0	ID=AsAtg19488.t1.cds;Parent=AsAtg19488.t1
Asue_scaffold5	AUGUSTUS	exon	10539369	10539687	.	+	.	ID=AsAtg19488.t1.exon1;Parent=AsAtg19488.t1
Asue_scaffold5	AUGUSTUS	exon	10539822	10540872	.	+	.	ID=AsAtg19488.t1.exon2;Parent=AsAtg19488.t1
Asue_scaffold5	AUGUSTUS	exon	10540984	10541152	.	+	.	ID=AsAtg19488.t1.exon3;Parent=AsAtg19488.t1
Asue_scaffold5	AUGUSTUS	exon	10541396	10541515	.	+	.	ID=AsAtg19488.t1.exon4;Parent=AsAtg19488.t1
Asue_scaffold5	AUGUSTUS	exon	10541600	10541749	.	+	.	ID=AsAtg19488.t1.exon5;Parent=AsAtg19488.t1
###
# start gene g19489
# protein sequence = [MMNPMEHPHRGFNQSALITPVHLDVMHLMDRRLVLSLLGGLVVSKSKVKLLLQPPRSTRNLKKSLSKEEKRMRLYLSS
# TMQLSLMSLVLGFLFVSCDAFASKEVEAVRRFKEAIYKDPLLVMSNWNVPNLSPCDWNGIKCSPSKDHIIKINISGTSMRGFLVPELGQITYLQELIL
# RGNILMGTIPKEIGKLKKLKILDLGNNHLTGPIPAEIGKLSRIKTINLQSNGLIGKLPPEIGNLKHLKELLIGRNRLRGSIPIAAKTSKKYASNPSAN
# ISGLCKSSLFKVADFSYNFFEGRVPSCLDYLPITSFQGNCMKTMDVKQRPLSECARLAATVAKKKHRASRQTWLWNFEIVTGSSIGLLFLVVMFSACS
# LCKIKRSLIVPWKKSASEKDKFTVYVDSEMLKDVSRYTRQELEVACEDFSNIIDSSADSQIYKGTIKGGTEIAVISLCVKEENWTGYLELNFQREVAA
# LARLNHENAGKLLGYCKESTPFTRMLVFEYASNGTLYDHLHYADGSLVSWAKRMKIVIGIARGLKYLHTELHPPFTVSELSSTAVYLTEDFTPKLVDF
# ECWKIIQVRLEKNLKNICNEGAICVLPNAMEHRDMDLQGNIYSFGILLLEIVSGRPSYCQDRGCLVEWVREKNLGAPDVMASLVDPELKHFKQKELEA
# VCEVASQCLNLDQNEKDKDKLSCSIQALCETLESRITVSISAEFKSSSLAWAELALASPSNEDDDERSK]
# Evidence for and against this transcript:
# % of transcript supported by hints (any source): 86.2
# CDS exons: 13/14
#      P:  13 
# CDS introns: 12/13
#      E:   2 
#      P:  12 
# 5'UTR exons and introns: 0/1
# 3'UTR exons and introns: 0/1
# hint groups fully obeyed: 3
#      E:   2 
#      P:   1 
# incompatible hint groups: 2
#      P:   2 (AT5G41180.1,TRINITY_GG_50_c3065_g1_i1)
# end gene g19489
Asue_scaffold5	AUGUSTUS	gene	10541948	10547462	.	-	.	ID=AsAtg19489
Asue_scaffold5	AUGUSTUS	mRNA	10541948	10547462	.	-	.	ID=AsAtg19489.t1;Parent=AsAtg19489
Asue_scaffold5	AUGUSTUS	CDS	10542148	10542447	.	-	0	ID=AsAtg19489.t1.cds;Parent=AsAtg19489.t1
Asue_scaffold5	AUGUSTUS	CDS	10542579	10542794	.	-	0	ID=AsAtg19489.t1.cds;Parent=AsAtg19489.t1
Asue_scaffold5	AUGUSTUS	CDS	10542883	10543040	.	-	2	ID=AsAtg19489.t1.cds;Parent=AsAtg19489.t1
Asue_scaffold5	AUGUSTUS	CDS	10543124	10543256	.	-	0	ID=AsAtg19489.t1.cds;Parent=AsAtg19489.t1
Asue_scaffold5	AUGUSTUS	CDS	10543345	10543550	.	-	2	ID=AsAtg19489.t1.cds;Parent=AsAtg19489.t1
Asue_scaffold5	AUGUSTUS	CDS	10543644	10543853	.	-	2	ID=AsAtg19489.t1.cds;Parent=AsAtg19489.t1
Asue_scaffold5	AUGUSTUS	CDS	10543941	10544005	.	-	1	ID=AsAtg19489.t1.cds;Parent=AsAtg19489.t1
Asue_scaffold5	AUGUSTUS	CDS	10544093	10544215	.	-	1	ID=AsAtg19489.t1.cds;Parent=AsAtg19489.t1
Asue_scaffold5	AUGUSTUS	CDS	10544307	10544438	.	-	1	ID=AsAtg19489.t1.cds;Parent=AsAtg19489.t1
Asue_scaffold5	AUGUSTUS	CDS	10544517	10544660	.	-	1	ID=AsAtg19489.t1.cds;Parent=AsAtg19489.t1
Asue_scaffold5	AUGUSTUS	CDS	10544771	10544842	.	-	1	ID=AsAtg19489.t1.cds;Parent=AsAtg19489.t1
Asue_scaffold5	AUGUSTUS	CDS	10544934	10545072	.	-	2	ID=AsAtg19489.t1.cds;Parent=AsAtg19489.t1
Asue_scaffold5	AUGUSTUS	CDS	10545240	10545372	.	-	0	ID=AsAtg19489.t1.cds;Parent=AsAtg19489.t1
Asue_scaffold5	AUGUSTUS	CDS	10547205	10547381	.	-	0	ID=AsAtg19489.t1.cds;Parent=AsAtg19489.t1
Asue_scaffold5	AUGUSTUS	exon	10542148	10542447	.	-	.	ID=AsAtg19489.t1.exon1;Parent=AsAtg19489.t1
Asue_scaffold5	AUGUSTUS	exon	10542579	10542794	.	-	.	ID=AsAtg19489.t1.exon2;Parent=AsAtg19489.t1
Asue_scaffold5	AUGUSTUS	exon	10542883	10543040	.	-	.	ID=AsAtg19489.t1.exon3;Parent=AsAtg19489.t1
Asue_scaffold5	AUGUSTUS	exon	10543124	10543256	.	-	.	ID=AsAtg19489.t1.exon4;Parent=AsAtg19489.t1
Asue_scaffold5	AUGUSTUS	exon	10543345	10543550	.	-	.	ID=AsAtg19489.t1.exon5;Parent=AsAtg19489.t1
Asue_scaffold5	AUGUSTUS	exon	10543644	10543853	.	-	.	ID=AsAtg19489.t1.exon6;Parent=AsAtg19489.t1
Asue_scaffold5	AUGUSTUS	exon	10543941	10544005	.	-	.	ID=AsAtg19489.t1.exon7;Parent=AsAtg19489.t1
Asue_scaffold5	AUGUSTUS	exon	10544093	10544215	.	-	.	ID=AsAtg19489.t1.exon8;Parent=AsAtg19489.t1
Asue_scaffold5	AUGUSTUS	exon	10544307	10544438	.	-	.	ID=AsAtg19489.t1.exon9;Parent=AsAtg19489.t1
Asue_scaffold5	AUGUSTUS	exon	10544517	10544660	.	-	.	ID=AsAtg19489.t1.exon10;Parent=AsAtg19489.t1
Asue_scaffold5	AUGUSTUS	exon	10544771	10544842	.	-	.	ID=AsAtg19489.t1.exon11;Parent=AsAtg19489.t1
Asue_scaffold5	AUGUSTUS	exon	10544934	10545072	.	-	.	ID=AsAtg19489.t1.exon12;Parent=AsAtg19489.t1
Asue_scaffold5	AUGUSTUS	exon	10545240	10545372	.	-	.	ID=AsAtg19489.t1.exon13;Parent=AsAtg19489.t1
Asue_scaffold5	AUGUSTUS	exon	10547205	10547381	.	-	.	ID=AsAtg19489.t1.exon14;Parent=AsAtg19489.t1
###
# start gene g19490
# protein sequence = [MLLLKEEDEGRRRTSVPTQLMKLNRSQWWILVFISIFFLISAQAISVLLGRFYYNEGGNSKWISTLVQTGGFPILYLP
# LSLLPASQXXXXXXXXXXXXXXXXXXKTLVWIYLSLGFAIGLDNFLYSVGLLYLSASTYSILCASQLAFNGVFSYYINSQKITCLIFFSVLFLSISAV
# LVSLDDDSNSPSGDSKWSYLIGCFCAVFASLIYSLQLSLMQFSFEKVLKSETLSMVLEMQIYTSLVASCVAVIGLFASGEWMLLSVEMEEFQEGQVIY
# VLTLVGAAVSCQLGCVGAVALIFLVSSLFSNLISTLSLIVTPLAAIAVFHDKLTEVKMVAMPIAFTGFTFYIYQNYLDDLKVQRAREAQAE]
# Evidence for and against this transcript:
# % of transcript supported by hints (any source): 20
# CDS exons: 1/1
#      P:   1 
# CDS introns: 0/0
# 5'UTR exons and introns: 0/3
# 3'UTR exons and introns: 0/1
# hint groups fully obeyed: 0
# incompatible hint groups: 7
#      P:   7 (TRINITY_GG_50_c2455_g1_i1,TRINITY_GG_50_c2100_g1_i1,AT5G41160.1,TRINITY_GG_50_c1677_g1_i1,...)
# end gene g19490
Asue_scaffold5	AUGUSTUS	gene	10550556	10552772	.	-	.	ID=AsAtg19490
Asue_scaffold5	AUGUSTUS	mRNA	10550556	10552772	.	-	.	ID=AsAtg19490.t1;Parent=AsAtg19490
Asue_scaffold5	AUGUSTUS	CDS	10550817	10551914	.	-	0	ID=AsAtg19490.t1.cds;Parent=AsAtg19490.t1
Asue_scaffold5	AUGUSTUS	exon	10550817	10551914	.	-	.	ID=AsAtg19490.t1.exon1;Parent=AsAtg19490.t1
###
# start gene g19491
# protein sequence = [MALKYHQQIISDLLEDSNGGLLILSSGLSLAKLIASLLILHSPSQGTLLLLLSPAAQSLKSRIIHYISSLDSPTPTEI
# TADLPANQRYSLYTSGSPFFITPRILIVDLLTQRIPVSSLAGIFILNAHSISETSTEAFIIRIVKSLNSSAYIRAFSDRPQAMVSGFAKTERTMRALF
# LRKIHLWPRFQLDVSQELEREPPEVVDIRVSMSNYMVGIQKAIIEVMDACLKEMKKTNKVDVDDLTVESGLFKSFDEIVRRQLDPIWHTLGKRTKQLV
# SDLKTLRKLLDYLVRYDAVSFLKFLDTLRVSESYRSVWLFAESSYKIFDFAKKRVYRLVKASDVKSKEHVKNKSGKKRNSKGETDSVEAVGGETATNV
# ATGVVVEEVLEEAPKWKVLREILEETQEERLKQAFSEEDNSDNNGIVLVACKDERSCMQLEDCITNNPQKVMREEWEMYLLSKIELRSMQTPQKKKQK
# TPKGFGILDGVVPVTTIQNSEGSSVGRQEHEALMAAASSIRKLGKTTDMASGNNNPEPHVDKASCTKGKAKKDPTSLRRSLRSCNKKTTNSKPEILPG
# PENEEKANEASTSAPQEANAVRPSCAKKLPPVHFYALESDQPILDILKPSVIIVYHPDMGFVRELEVYKAENPLRKLKVYFIFYDESTEVQKFEASIR
# RENEAFESLIRQKSSMIIPVDQDGLCMGSNSSTEFPASSTQNSLTRKAGGRKELEKETQVIVDMREFMSSLPNVLHQKGMKIIPVTLEVGDYILSPSI
# CVERKSIQDLFQSFTSGRLFHQVEMMSRYYRIPVLLIEFSQDKSFSFQSWSDISDDVTPYNIISKLSLLVLHFPRLRLLWSRSLHATAEIFTTLKSNQ
# DEPDETRAIRVGVPSEEGIIENDIRAENYNTSAVEFLRRLPGVSDANYRSIMEKCKSLAELASLPVETLAELMGGHKVAKSLREFLDAKYPTLL]
# Evidence for and against this transcript:
# % of transcript supported by hints (any source): 89.5
# CDS exons: 9/9
#      P:   9 
# CDS introns: 8/8
#      E:   1 
#      P:   8 
# 5'UTR exons and introns: 0/1
# 3'UTR exons and introns: 0/1
# hint groups fully obeyed: 9
#      E:   1 
#      P:   8 
# incompatible hint groups: 11
#      P:  11 (TRINITY_GG_50_c1677_g1_i1,TRINITY_GG_50_c573_g2_i1,AT5G41150.2,AT5G41150.1)
# end gene g19491
Asue_scaffold5	AUGUSTUS	gene	10552257	10556459	.	+	.	ID=AsAtg19491
Asue_scaffold5	AUGUSTUS	mRNA	10552257	10556459	.	+	.	ID=AsAtg19491.t1;Parent=AsAtg19491
Asue_scaffold5	AUGUSTUS	CDS	10552355	10553220	.	+	0	ID=AsAtg19491.t1.cds;Parent=AsAtg19491.t1
Asue_scaffold5	AUGUSTUS	CDS	10553300	10553523	.	+	1	ID=AsAtg19491.t1.cds;Parent=AsAtg19491.t1
Asue_scaffold5	AUGUSTUS	CDS	10553621	10553706	.	+	2	ID=AsAtg19491.t1.cds;Parent=AsAtg19491.t1
Asue_scaffold5	AUGUSTUS	CDS	10553890	10554039	.	+	0	ID=AsAtg19491.t1.cds;Parent=AsAtg19491.t1
Asue_scaffold5	AUGUSTUS	CDS	10554153	10554890	.	+	0	ID=AsAtg19491.t1.cds;Parent=AsAtg19491.t1
Asue_scaffold5	AUGUSTUS	CDS	10555153	10555263	.	+	0	ID=AsAtg19491.t1.cds;Parent=AsAtg19491.t1
Asue_scaffold5	AUGUSTUS	CDS	10555349	10555609	.	+	0	ID=AsAtg19491.t1.cds;Parent=AsAtg19491.t1
Asue_scaffold5	AUGUSTUS	CDS	10555708	10555931	.	+	0	ID=AsAtg19491.t1.cds;Parent=AsAtg19491.t1
Asue_scaffold5	AUGUSTUS	CDS	10556020	10556230	.	+	1	ID=AsAtg19491.t1.cds;Parent=AsAtg19491.t1
Asue_scaffold5	AUGUSTUS	exon	10552355	10553220	.	+	.	ID=AsAtg19491.t1.exon1;Parent=AsAtg19491.t1
Asue_scaffold5	AUGUSTUS	exon	10553300	10553523	.	+	.	ID=AsAtg19491.t1.exon2;Parent=AsAtg19491.t1
Asue_scaffold5	AUGUSTUS	exon	10553621	10553706	.	+	.	ID=AsAtg19491.t1.exon3;Parent=AsAtg19491.t1
Asue_scaffold5	AUGUSTUS	exon	10553890	10554039	.	+	.	ID=AsAtg19491.t1.exon4;Parent=AsAtg19491.t1
Asue_scaffold5	AUGUSTUS	exon	10554153	10554890	.	+	.	ID=AsAtg19491.t1.exon5;Parent=AsAtg19491.t1
Asue_scaffold5	AUGUSTUS	exon	10555153	10555263	.	+	.	ID=AsAtg19491.t1.exon6;Parent=AsAtg19491.t1
Asue_scaffold5	AUGUSTUS	exon	10555349	10555609	.	+	.	ID=AsAtg19491.t1.exon7;Parent=AsAtg19491.t1
Asue_scaffold5	AUGUSTUS	exon	10555708	10555931	.	+	.	ID=AsAtg19491.t1.exon8;Parent=AsAtg19491.t1
Asue_scaffold5	AUGUSTUS	exon	10556020	10556230	.	+	.	ID=AsAtg19491.t1.exon9;Parent=AsAtg19491.t1
###
# start gene g19492
# protein sequence = [MFKSSRWRSEKSNKIKIVFKLQFHATQVTQLKAEGLTISVVPGDVGKSTGKAEKAMVLDGHCRWESPVYETVKFLQDV
# KTGKVNQRIYHLVMSTTGSTKSGVVGETSIDFADYVDAIKTCNVSLPLQNSNSKAMLHVAIQRQLENADPQRVVKESDSLVKRSRGQDLKSHLSIEAD
# ESHKSDSQEEGPFGKASRITELRRRASIESDSTLSSFDSVSELDTLGEVEIRGDHIQQNHSTMHHHSVRNVYEEPHISESEWSGSSDQGISTDDSMNS
# SNDTIPRDTTRTSSDNEVDKLKAELGALARRTDLSELELQSLRKQIVKETKRSQDLLREVTSLKQERDLLKADNESNKASDKRKEEAKIRNKLQLEGR
# DPHVLLEETREELDYEKVLNSNLRLQLQKTQESNTELILAVQDLEAMEGKRTKKTVDLPGPRTCERNTEESRRMSCTSETDDDEDQKALDELVKGHMD
# AKEAHVLERRITDLYNEIEIYKRDKEDLEIQVEQLSLDYEILKQENHDISYKLEQSQVQEQLKMQYECSSSLVNVNELENHVESLEAKLKKQYKECSE
# SLYRIKELETQIEGMEEELEKQAQIFEGDIEAVTRAKVEQEQRAIEAEEALRKTRWKNASVAGKIQDEFKRISEQMSSTLAANEKVTMKAMTETCELR
# MQKRQLEELLMNANDELRANRVEYEAKLNELSGNTDLKTKEMKRMSADLEYQKRQKEDVNADLTHEITRRKDEIEILRLDLEETRKSSMETEASLSEE
# LQRIIDEKEAVITALKSQLETAIAQCDNLKHSLSNNESEIENLRKQVVQVRSELEKKEEEMANLENREASADNITKTEQRSNEDRIKQLEGQIKLKEN
# ALEASSKIFIEKEKDLKNRIEELQTKLNEVSQNSQETDETLQGPEAIAMQYTEVLPLSKSDNLQDLVNEVASLREQNGLMETELKEMQERYSEISLRF
# AEVEGERQQLVMTVRYLKNAKKR]
# Evidence for and against this transcript:
# % of transcript supported by hints (any source): 89.5
# CDS exons: 9/9
#      P:   9 
# CDS introns: 8/8
#      E:   7 
#      P:   8 
# 5'UTR exons and introns: 0/1
# 3'UTR exons and introns: 0/1
# hint groups fully obeyed: 15
#      E:   7 
#      P:   8 
# incompatible hint groups: 12
#      P:  12 (TRINITY_GG_50_c363_g1_i2)
# end gene g19492
Asue_scaffold5	AUGUSTUS	gene	10556509	10560792	.	-	.	ID=AsAtg19492
Asue_scaffold5	AUGUSTUS	mRNA	10556509	10560792	.	-	.	ID=AsAtg19492.t1;Parent=AsAtg19492
Asue_scaffold5	AUGUSTUS	CDS	10556728	10556914	.	-	1	ID=AsAtg19492.t1.cds;Parent=AsAtg19492.t1
Asue_scaffold5	AUGUSTUS	CDS	10556982	10557052	.	-	0	ID=AsAtg19492.t1.cds;Parent=AsAtg19492.t1
Asue_scaffold5	AUGUSTUS	CDS	10557136	10557267	.	-	0	ID=AsAtg19492.t1.cds;Parent=AsAtg19492.t1
Asue_scaffold5	AUGUSTUS	CDS	10557343	10559349	.	-	0	ID=AsAtg19492.t1.cds;Parent=AsAtg19492.t1
Asue_scaffold5	AUGUSTUS	CDS	10559423	10559528	.	-	1	ID=AsAtg19492.t1.cds;Parent=AsAtg19492.t1
Asue_scaffold5	AUGUSTUS	CDS	10559615	10559655	.	-	0	ID=AsAtg19492.t1.cds;Parent=AsAtg19492.t1
Asue_scaffold5	AUGUSTUS	CDS	10559808	10559930	.	-	0	ID=AsAtg19492.t1.cds;Parent=AsAtg19492.t1
Asue_scaffold5	AUGUSTUS	CDS	10560007	10560210	.	-	0	ID=AsAtg19492.t1.cds;Parent=AsAtg19492.t1
Asue_scaffold5	AUGUSTUS	CDS	10560468	10560548	.	-	0	ID=AsAtg19492.t1.cds;Parent=AsAtg19492.t1
Asue_scaffold5	AUGUSTUS	exon	10556728	10556914	.	-	.	ID=AsAtg19492.t1.exon1;Parent=AsAtg19492.t1
Asue_scaffold5	AUGUSTUS	exon	10556982	10557052	.	-	.	ID=AsAtg19492.t1.exon2;Parent=AsAtg19492.t1
Asue_scaffold5	AUGUSTUS	exon	10557136	10557267	.	-	.	ID=AsAtg19492.t1.exon3;Parent=AsAtg19492.t1
Asue_scaffold5	AUGUSTUS	exon	10557343	10559349	.	-	.	ID=AsAtg19492.t1.exon4;Parent=AsAtg19492.t1
Asue_scaffold5	AUGUSTUS	exon	10559423	10559528	.	-	.	ID=AsAtg19492.t1.exon5;Parent=AsAtg19492.t1
Asue_scaffold5	AUGUSTUS	exon	10559615	10559655	.	-	.	ID=AsAtg19492.t1.exon6;Parent=AsAtg19492.t1
Asue_scaffold5	AUGUSTUS	exon	10559808	10559930	.	-	.	ID=AsAtg19492.t1.exon7;Parent=AsAtg19492.t1
Asue_scaffold5	AUGUSTUS	exon	10560007	10560210	.	-	.	ID=AsAtg19492.t1.exon8;Parent=AsAtg19492.t1
Asue_scaffold5	AUGUSTUS	exon	10560468	10560548	.	-	.	ID=AsAtg19492.t1.exon9;Parent=AsAtg19492.t1
###
# start gene g19493
# protein sequence = [MAVPTLCIADGIYPTAFFYRNSVRRLTSVAHDRFTNPKFGIDGRLRNGPKVTATVNPYTYTEAAQPEERKSLTDFLVE
# ARDFVRSDGGDGGPPRWFSPLECGARAPESPLLLYLPGIDGTGLGLIRQHKRLGEIFDIWCLHFPVTDRTPARDLVKLIERTVRSEYFRLPKRPIYIV
# GESIGACLALDVAASNPDIDLVLILANPVTRVNNFMLQPLSSLLEILPDGVPSFLEENFRFEQGYPFAAMFETMLNETDAAQIGGGLLGDLFATSVNL
# PTLARIFPKDTLLWKLQLLKSASASAKSHMYTVKAQTLILLSGRDQWLLNKEDIEKLHCTLPNCEVRKFENYGQLLFLEDGVDLVTIIKCTYYYRRGK
# LLDYVSDFILPTPFELKEYEESQRLLTAITSPVFLSTLDNGTVVRSLAGIPSEGPVLYVGNHMLLGTELRPAAIHFLKEKNILLRGLAHPVMFAKKYG
# SKLPDMHMFDSVRMIGAVPVSNINFYKLLRSKAHVVLYPGGVREALHRKGEVYKLFWPEHSEFVRTASKFGTKIIPFGVVGEDDLCEVVFDYNDQMKI
# PFLKNLIKELSQDSTYLRNGEEGEVGNQDLHMPGIVPKMPGRFYVYFGQPIYTEGREEELNDKEKAHEVYLQVKSEVERCMTYLKIKREGDPYRNILA
# RSLYHFSHGFSSQVPTFDLRNQ]
# Evidence for and against this transcript:
# % of transcript supported by hints (any source): 92.6
# CDS exons: 13/13
#      P:  13 
# CDS introns: 12/12
#      P:  12 
# 5'UTR exons and introns: 0/1
# 3'UTR exons and introns: 0/1
# hint groups fully obeyed: 16
#      P:  16 
# incompatible hint groups: 13
#      P:  13 (TRINITY_GG_50_c1093_g1_i4,AT5G41130.2)
# end gene g19493
Asue_scaffold5	AUGUSTUS	gene	10566007	10569799	.	+	.	ID=AsAtg19493
Asue_scaffold5	AUGUSTUS	mRNA	10566007	10569799	.	+	.	ID=AsAtg19493.t1;Parent=AsAtg19493
Asue_scaffold5	AUGUSTUS	CDS	10566039	10566384	.	+	0	ID=AsAtg19493.t1.cds;Parent=AsAtg19493.t1
Asue_scaffold5	AUGUSTUS	CDS	10566488	10566539	.	+	2	ID=AsAtg19493.t1.cds;Parent=AsAtg19493.t1
Asue_scaffold5	AUGUSTUS	CDS	10566728	10566783	.	+	1	ID=AsAtg19493.t1.cds;Parent=AsAtg19493.t1
Asue_scaffold5	AUGUSTUS	CDS	10566878	10567036	.	+	2	ID=AsAtg19493.t1.cds;Parent=AsAtg19493.t1
Asue_scaffold5	AUGUSTUS	CDS	10567198	10567302	.	+	2	ID=AsAtg19493.t1.cds;Parent=AsAtg19493.t1
Asue_scaffold5	AUGUSTUS	CDS	10567443	10567549	.	+	2	ID=AsAtg19493.t1.cds;Parent=AsAtg19493.t1
Asue_scaffold5	AUGUSTUS	CDS	10567701	10567822	.	+	0	ID=AsAtg19493.t1.cds;Parent=AsAtg19493.t1
Asue_scaffold5	AUGUSTUS	CDS	10567942	10568050	.	+	1	ID=AsAtg19493.t1.cds;Parent=AsAtg19493.t1
Asue_scaffold5	AUGUSTUS	CDS	10568155	10568285	.	+	0	ID=AsAtg19493.t1.cds;Parent=AsAtg19493.t1
Asue_scaffold5	AUGUSTUS	CDS	10568431	10568800	.	+	1	ID=AsAtg19493.t1.cds;Parent=AsAtg19493.t1
Asue_scaffold5	AUGUSTUS	CDS	10568875	10568988	.	+	0	ID=AsAtg19493.t1.cds;Parent=AsAtg19493.t1
Asue_scaffold5	AUGUSTUS	CDS	10569073	10569158	.	+	0	ID=AsAtg19493.t1.cds;Parent=AsAtg19493.t1
Asue_scaffold5	AUGUSTUS	CDS	10569257	10569566	.	+	1	ID=AsAtg19493.t1.cds;Parent=AsAtg19493.t1
Asue_scaffold5	AUGUSTUS	exon	10566039	10566384	.	+	.	ID=AsAtg19493.t1.exon1;Parent=AsAtg19493.t1
Asue_scaffold5	AUGUSTUS	exon	10566488	10566539	.	+	.	ID=AsAtg19493.t1.exon2;Parent=AsAtg19493.t1
Asue_scaffold5	AUGUSTUS	exon	10566728	10566783	.	+	.	ID=AsAtg19493.t1.exon3;Parent=AsAtg19493.t1
Asue_scaffold5	AUGUSTUS	exon	10566878	10567036	.	+	.	ID=AsAtg19493.t1.exon4;Parent=AsAtg19493.t1
Asue_scaffold5	AUGUSTUS	exon	10567198	10567302	.	+	.	ID=AsAtg19493.t1.exon5;Parent=AsAtg19493.t1
Asue_scaffold5	AUGUSTUS	exon	10567443	10567549	.	+	.	ID=AsAtg19493.t1.exon6;Parent=AsAtg19493.t1
Asue_scaffold5	AUGUSTUS	exon	10567701	10567822	.	+	.	ID=AsAtg19493.t1.exon7;Parent=AsAtg19493.t1
Asue_scaffold5	AUGUSTUS	exon	10567942	10568050	.	+	.	ID=AsAtg19493.t1.exon8;Parent=AsAtg19493.t1
Asue_scaffold5	AUGUSTUS	exon	10568155	10568285	.	+	.	ID=AsAtg19493.t1.exon9;Parent=AsAtg19493.t1
Asue_scaffold5	AUGUSTUS	exon	10568431	10568800	.	+	.	ID=AsAtg19493.t1.exon10;Parent=AsAtg19493.t1
Asue_scaffold5	AUGUSTUS	exon	10568875	10568988	.	+	.	ID=AsAtg19493.t1.exon11;Parent=AsAtg19493.t1
Asue_scaffold5	AUGUSTUS	exon	10569073	10569158	.	+	.	ID=AsAtg19493.t1.exon12;Parent=AsAtg19493.t1
Asue_scaffold5	AUGUSTUS	exon	10569257	10569566	.	+	.	ID=AsAtg19493.t1.exon13;Parent=AsAtg19493.t1
###
# start gene g19494
# protein sequence = [MAIITTTTVRFTDGTSPTFFSSASTKAYNLHFLYSNSTQRLTNPKFGIGGKLKVTVNPYSYTEEVRPEERKSLTDFLT
# EAGDFVNSDGGDGGPPRWFSPLECGARAPESPLLLYLPGIDGTGLGLIRQHKRLGEIFDIWCLHFPVKDRTPARDIGKLIEKTVRSEHYRFPNRPIYI
# VGESIGASLALDVAASNPDIDLVLILANPVTRFNNLMLQPVLALLEILPDGVPGLITENFGFYQEMFETMLNENDAAQMGRGLLGDFFATSSNLPTLI
# RIFPKDTLLWKLQLLKSASASANSQMDTVNAQTLILLSGRDQWLMNKEDIERLRGALPRCEVRELENNGQFLFLEDGVDLVSIIKRAYYYRRGKSLDY
# ISDYILPTPFEFKEYEESQRLLTAVTSPVFLSTLKNGAVVRSLAGIPSEGPVLYVGNHMLLGMELHAIALHFLKERNILLRGLAHPLMFTKKTGSKLP
# DMQLYDLFRIIGAVPVSGMNFYKLLRSKAHVALYPGGVREALHRKGEEYKLFWPEHSEFVRIASKFGAKIIPFGVVGEDDLCEMVLDYDDQMKIPFLK
# NLIEEITQDSVNLRNDEEGELGKQDLHLPGIVPKIPGRFYAYFGKPIDTEGREKELNNKEKAHEVYLQVKSEVERCMNYLKIKRETDPYRNILPRSLY
# YLTHGFSSQIPTFDLRNH]
# Evidence for and against this transcript:
# % of transcript supported by hints (any source): 92.6
# CDS exons: 13/13
#      P:  13 
# CDS introns: 12/12
#      P:  12 
# 5'UTR exons and introns: 0/1
# 3'UTR exons and introns: 0/1
# hint groups fully obeyed: 0
# incompatible hint groups: 2
#      P:   2 (AT5G41120.1,TRINITY_GG_50_c2515_g1_i1)
# end gene g19494
Asue_scaffold5	AUGUSTUS	gene	10570037	10574218	.	+	.	ID=AsAtg19494
Asue_scaffold5	AUGUSTUS	mRNA	10570037	10574218	.	+	.	ID=AsAtg19494.t1;Parent=AsAtg19494
Asue_scaffold5	AUGUSTUS	CDS	10570087	10570435	.	+	0	ID=AsAtg19494.t1.cds;Parent=AsAtg19494.t1
Asue_scaffold5	AUGUSTUS	CDS	10570548	10570599	.	+	2	ID=AsAtg19494.t1.cds;Parent=AsAtg19494.t1
Asue_scaffold5	AUGUSTUS	CDS	10570748	10570803	.	+	1	ID=AsAtg19494.t1.cds;Parent=AsAtg19494.t1
Asue_scaffold5	AUGUSTUS	CDS	10570882	10571040	.	+	2	ID=AsAtg19494.t1.cds;Parent=AsAtg19494.t1
Asue_scaffold5	AUGUSTUS	CDS	10571329	10571433	.	+	2	ID=AsAtg19494.t1.cds;Parent=AsAtg19494.t1
Asue_scaffold5	AUGUSTUS	CDS	10571591	10571682	.	+	2	ID=AsAtg19494.t1.cds;Parent=AsAtg19494.t1
Asue_scaffold5	AUGUSTUS	CDS	10571842	10571963	.	+	0	ID=AsAtg19494.t1.cds;Parent=AsAtg19494.t1
Asue_scaffold5	AUGUSTUS	CDS	10572089	10572197	.	+	1	ID=AsAtg19494.t1.cds;Parent=AsAtg19494.t1
Asue_scaffold5	AUGUSTUS	CDS	10572396	10572526	.	+	0	ID=AsAtg19494.t1.cds;Parent=AsAtg19494.t1
Asue_scaffold5	AUGUSTUS	CDS	10572709	10573078	.	+	1	ID=AsAtg19494.t1.cds;Parent=AsAtg19494.t1
Asue_scaffold5	AUGUSTUS	CDS	10573154	10573267	.	+	0	ID=AsAtg19494.t1.cds;Parent=AsAtg19494.t1
Asue_scaffold5	AUGUSTUS	CDS	10573496	10573581	.	+	0	ID=AsAtg19494.t1.cds;Parent=AsAtg19494.t1
Asue_scaffold5	AUGUSTUS	CDS	10573667	10573976	.	+	1	ID=AsAtg19494.t1.cds;Parent=AsAtg19494.t1
Asue_scaffold5	AUGUSTUS	exon	10570087	10570435	.	+	.	ID=AsAtg19494.t1.exon1;Parent=AsAtg19494.t1
Asue_scaffold5	AUGUSTUS	exon	10570548	10570599	.	+	.	ID=AsAtg19494.t1.exon2;Parent=AsAtg19494.t1
Asue_scaffold5	AUGUSTUS	exon	10570748	10570803	.	+	.	ID=AsAtg19494.t1.exon3;Parent=AsAtg19494.t1
Asue_scaffold5	AUGUSTUS	exon	10570882	10571040	.	+	.	ID=AsAtg19494.t1.exon4;Parent=AsAtg19494.t1
Asue_scaffold5	AUGUSTUS	exon	10571329	10571433	.	+	.	ID=AsAtg19494.t1.exon5;Parent=AsAtg19494.t1
Asue_scaffold5	AUGUSTUS	exon	10571591	10571682	.	+	.	ID=AsAtg19494.t1.exon6;Parent=AsAtg19494.t1
Asue_scaffold5	AUGUSTUS	exon	10571842	10571963	.	+	.	ID=AsAtg19494.t1.exon7;Parent=AsAtg19494.t1
Asue_scaffold5	AUGUSTUS	exon	10572089	10572197	.	+	.	ID=AsAtg19494.t1.exon8;Parent=AsAtg19494.t1
Asue_scaffold5	AUGUSTUS	exon	10572396	10572526	.	+	.	ID=AsAtg19494.t1.exon9;Parent=AsAtg19494.t1
Asue_scaffold5	AUGUSTUS	exon	10572709	10573078	.	+	.	ID=AsAtg19494.t1.exon10;Parent=AsAtg19494.t1
Asue_scaffold5	AUGUSTUS	exon	10573154	10573267	.	+	.	ID=AsAtg19494.t1.exon11;Parent=AsAtg19494.t1
Asue_scaffold5	AUGUSTUS	exon	10573496	10573581	.	+	.	ID=AsAtg19494.t1.exon12;Parent=AsAtg19494.t1
Asue_scaffold5	AUGUSTUS	exon	10573667	10573976	.	+	.	ID=AsAtg19494.t1.exon13;Parent=AsAtg19494.t1
###
# start gene g19495
# protein sequence = [MGLPHTASNEQAHEALSAPSCSLSQSLPVNATSCDSDGINRGNEGSFRFSIGESDRKTAVESLEFRDDLWRFHDTRSV
# TSLPAHEPTYAMDKVNLSRTEVRRIVGFESNEVSSVSNEYTSITVNRTGGSNEVDIIGGSLVRKRVSSPLNKLFPEKFRGDSLDISHSNQPMTSAGLP
# KGFHIPVGQDHKKANISGRLRLFTTSNCSEWGNDTSHTGKLSSTVFTDGPLLDSNDLQPSQDVHCLYSPVHETFQVPNKPLPCHRNISVSPPLSLSPL
# GPRFSERMKALQGGLNGNIFEDDVCLKNTGEEAELRTGHRSFDDTNGIQRAFSMDRAIESVPTSPCKRFSRSLSGRPIQRSLVGSFEESLFSGRLSYG
# QANQKIDGFLAILSIAGGNISPKSQKLPFSVTSVGDDCFLLYYASIDLSGGSLPSKLWGQKLKTNQNKSDAQTINKRLRIPMKGRIQLVLSNPEKTPL
# HTFLCNYDLTDMPHGTKTFLRQKVTLASSVPTKAKKSANKGSEGSESVDELHSPNECGNKNCRETYRETGQRCSKSGVLRYALHLKFICPLRKKASKL
# GQKKSLDAGDDGERRFYLYNELRVVFPQRHTDSDEGKLNVEYHYPENPRYFDV]
# Evidence for and against this transcript:
# % of transcript supported by hints (any source): 81.8
# CDS exons: 5/5
#      P:   5 
# CDS introns: 4/4
#      E:   3 
#      P:   4 
# 5'UTR exons and introns: 0/1
# 3'UTR exons and introns: 0/1
# hint groups fully obeyed: 3
#      E:   3 
# incompatible hint groups: 2
#      P:   2 (AT5G41110.1,AT5G41109.1)
# end gene g19495
Asue_scaffold5	AUGUSTUS	gene	10574226	10576732	.	-	.	ID=AsAtg19495
Asue_scaffold5	AUGUSTUS	mRNA	10574226	10576732	.	-	.	ID=AsAtg19495.t1;Parent=AsAtg19495
Asue_scaffold5	AUGUSTUS	CDS	10574302	10574352	.	-	0	ID=AsAtg19495.t1.cds;Parent=AsAtg19495.t1
Asue_scaffold5	AUGUSTUS	CDS	10574450	10574803	.	-	0	ID=AsAtg19495.t1.cds;Parent=AsAtg19495.t1
Asue_scaffold5	AUGUSTUS	CDS	10575008	10575088	.	-	0	ID=AsAtg19495.t1.cds;Parent=AsAtg19495.t1
Asue_scaffold5	AUGUSTUS	CDS	10575194	10575445	.	-	0	ID=AsAtg19495.t1.cds;Parent=AsAtg19495.t1
Asue_scaffold5	AUGUSTUS	CDS	10575567	10576694	.	-	0	ID=AsAtg19495.t1.cds;Parent=AsAtg19495.t1
Asue_scaffold5	AUGUSTUS	exon	10574302	10574352	.	-	.	ID=AsAtg19495.t1.exon1;Parent=AsAtg19495.t1
Asue_scaffold5	AUGUSTUS	exon	10574450	10574803	.	-	.	ID=AsAtg19495.t1.exon2;Parent=AsAtg19495.t1
Asue_scaffold5	AUGUSTUS	exon	10575008	10575088	.	-	.	ID=AsAtg19495.t1.exon3;Parent=AsAtg19495.t1
Asue_scaffold5	AUGUSTUS	exon	10575194	10575445	.	-	.	ID=AsAtg19495.t1.exon4;Parent=AsAtg19495.t1
Asue_scaffold5	AUGUSTUS	exon	10575567	10576694	.	-	.	ID=AsAtg19495.t1.exon5;Parent=AsAtg19495.t1
###
# start gene g19496
# protein sequence = [MGPTYRALPVGMRFRPSDLELAVYFLIKKALGLPMNARTVPEECNDIFSTHPRDLPGYGSEEHWYFYCKKPKNQVTRT
# KSYNLWIPTGEKTDVLDPKKNGGELVGIKHSFTFIXXXXXXXXXXXXXXXXXPPQCNWFLDEISLPLTVVDTDWTLCHIFYEKVKPEFGFCLVLSGDM
# MKASFGRLRRFALPKADAIDIGELFPTAQIEGLARAAKDMQDMREGYDRLLEVAAAMANSAYEFSESLGEMGSCLEQIAPHNDQESGGILLMLGKVQF
# ELKKLVDTYRSQIFKTITRPSESLLSDLRTVEDMKQQCEEKRDVVKHMLMEHVKDKVQVKGTKGERLIRRQLETARDELQDEATLCIFRLKSLKEGQA
# RSLLTQAARHHTAQMHMFFAGLKSLEAVEQHVRIAADRQHIDCVLSDPGNEMDCSEDNDDDDRLVNRDGELSFDYITSEQRVEVISTPHGSMKMDDTD
# LSFQRPSPAGSATVNADPREEHSVSNRDRRTSSHSAPLFPDKKADLADRSMRQMTPSANAYILPTPVDSKSSPIFTKPVTQTNHSANLWHSSPLEPIK
# TAHKDAESNLYSRLPRPSEHAFSGPLKPSSTRLPVPVAVQAQSSSPRISPTASPPLASSPRINELHELPRPPGQFAPPRRSKSPGLVGHSAPLTAWNQ
# ERSNVVVSTNIVASPLPVPPLVVPRSYSIPSRNQRAMAQQPLPERNQNRVASPPPLPLTPASLMNLRSLSRSHVGEVPQSGLIRGVKLTEH]
# Evidence for and against this transcript:
# % of transcript supported by hints (any source): 72.4
# CDS exons: 11/13
#      P:  11 
# CDS introns: 10/12
#      E:   3 
#      P:  10 
# 5'UTR exons and introns: 0/1
# 3'UTR exons and introns: 0/3
# hint groups fully obeyed: 15
#      E:   3 
#      P:  12 
# incompatible hint groups: 15
#      P:  15 
# end gene g19496
Asue_scaffold5	AUGUSTUS	gene	10576920	10583662	.	-	.	ID=AsAtg19496
Asue_scaffold5	AUGUSTUS	mRNA	10576920	10583662	.	-	.	ID=AsAtg19496.t1;Parent=AsAtg19496
Asue_scaffold5	AUGUSTUS	CDS	10578606	10578628	.	-	2	ID=AsAtg19496.t1.cds;Parent=AsAtg19496.t1
Asue_scaffold5	AUGUSTUS	CDS	10578717	10579518	.	-	0	ID=AsAtg19496.t1.cds;Parent=AsAtg19496.t1
Asue_scaffold5	AUGUSTUS	CDS	10579640	10579693	.	-	0	ID=AsAtg19496.t1.cds;Parent=AsAtg19496.t1
Asue_scaffold5	AUGUSTUS	CDS	10579782	10580018	.	-	0	ID=AsAtg19496.t1.cds;Parent=AsAtg19496.t1
Asue_scaffold5	AUGUSTUS	CDS	10580109	10580319	.	-	1	ID=AsAtg19496.t1.cds;Parent=AsAtg19496.t1
Asue_scaffold5	AUGUSTUS	CDS	10580406	10580434	.	-	0	ID=AsAtg19496.t1.cds;Parent=AsAtg19496.t1
Asue_scaffold5	AUGUSTUS	CDS	10580588	10580656	.	-	0	ID=AsAtg19496.t1.cds;Parent=AsAtg19496.t1
Asue_scaffold5	AUGUSTUS	CDS	10580758	10580819	.	-	2	ID=AsAtg19496.t1.cds;Parent=AsAtg19496.t1
Asue_scaffold5	AUGUSTUS	CDS	10580896	10580967	.	-	2	ID=AsAtg19496.t1.cds;Parent=AsAtg19496.t1
Asue_scaffold5	AUGUSTUS	CDS	10581315	10581387	.	-	0	ID=AsAtg19496.t1.cds;Parent=AsAtg19496.t1
Asue_scaffold5	AUGUSTUS	CDS	10581746	10581888	.	-	2	ID=AsAtg19496.t1.cds;Parent=AsAtg19496.t1
Asue_scaffold5	AUGUSTUS	CDS	10582894	10583223	.	-	2	ID=AsAtg19496.t1.cds;Parent=AsAtg19496.t1
Asue_scaffold5	AUGUSTUS	CDS	10583359	10583527	.	-	0	ID=AsAtg19496.t1.cds;Parent=AsAtg19496.t1
Asue_scaffold5	AUGUSTUS	exon	10578606	10578628	.	-	.	ID=AsAtg19496.t1.exon1;Parent=AsAtg19496.t1
Asue_scaffold5	AUGUSTUS	exon	10578717	10579518	.	-	.	ID=AsAtg19496.t1.exon2;Parent=AsAtg19496.t1
Asue_scaffold5	AUGUSTUS	exon	10579640	10579693	.	-	.	ID=AsAtg19496.t1.exon3;Parent=AsAtg19496.t1
Asue_scaffold5	AUGUSTUS	exon	10579782	10580018	.	-	.	ID=AsAtg19496.t1.exon4;Parent=AsAtg19496.t1
Asue_scaffold5	AUGUSTUS	exon	10580109	10580319	.	-	.	ID=AsAtg19496.t1.exon5;Parent=AsAtg19496.t1
Asue_scaffold5	AUGUSTUS	exon	10580406	10580434	.	-	.	ID=AsAtg19496.t1.exon6;Parent=AsAtg19496.t1
Asue_scaffold5	AUGUSTUS	exon	10580588	10580656	.	-	.	ID=AsAtg19496.t1.exon7;Parent=AsAtg19496.t1
Asue_scaffold5	AUGUSTUS	exon	10580758	10580819	.	-	.	ID=AsAtg19496.t1.exon8;Parent=AsAtg19496.t1
Asue_scaffold5	AUGUSTUS	exon	10580896	10580967	.	-	.	ID=AsAtg19496.t1.exon9;Parent=AsAtg19496.t1
Asue_scaffold5	AUGUSTUS	exon	10581315	10581387	.	-	.	ID=AsAtg19496.t1.exon10;Parent=AsAtg19496.t1
Asue_scaffold5	AUGUSTUS	exon	10581746	10581888	.	-	.	ID=AsAtg19496.t1.exon11;Parent=AsAtg19496.t1
Asue_scaffold5	AUGUSTUS	exon	10582894	10583223	.	-	.	ID=AsAtg19496.t1.exon12;Parent=AsAtg19496.t1
Asue_scaffold5	AUGUSTUS	exon	10583359	10583527	.	-	.	ID=AsAtg19496.t1.exon13;Parent=AsAtg19496.t1
###
# start gene g19497
# protein sequence = [MALRTVLVSDVPSLPDSVYGLELSKPTSFRLPGFSVIGHRGIGMNVLQSSDRRARGVKENSILSFNSAAKYPIDFIEF
# DVQVTKDDCPVIFHDDFIYSEENGIVNESRVTDLSLSEFLLYGPQKETEKIGKTLMRKSKEGKVLKWDVDLDDSLCTLQEAFEQVEQTLGFNIELKFD
# DQTVYEREFLVHILRSVLQVVSNYAKDRPVIFSSFQPDAAKLVRELQSTYPVFFLTDAGNEIHNDERRNSLEEAIQVCLEGGLQGIVSEVKGVFRNPA
# AISKIKESNLSLLTYGKLNNVGEAVYMQYVMGIDGVIVDFVEEIIESTTRMMIXXXXXXXXXXXXXKDDDVAITRPEFSQKEISFLLKLLSQLIQH]
# Evidence for and against this transcript:
# % of transcript supported by hints (any source): 80
# CDS exons: 7/7
#      P:   7 
# CDS introns: 5/6
#      P:   5 
# 5'UTR exons and introns: 0/1
# 3'UTR exons and introns: 0/1
# hint groups fully obeyed: 6
#      P:   6 
# incompatible hint groups: 10
#      P:  10 (AT5G41080.2,TRINITY_GG_50_c681_g1_i4,AT5G41080.1)
# end gene g19497
Asue_scaffold5	AUGUSTUS	gene	10585341	10587522	.	-	.	ID=AsAtg19497
Asue_scaffold5	AUGUSTUS	mRNA	10585341	10587522	.	-	.	ID=AsAtg19497.t1;Parent=AsAtg19497
Asue_scaffold5	AUGUSTUS	CDS	10585474	10585708	.	-	1	ID=AsAtg19497.t1.cds;Parent=AsAtg19497.t1
Asue_scaffold5	AUGUSTUS	CDS	10585828	10586024	.	-	0	ID=AsAtg19497.t1.cds;Parent=AsAtg19497.t1
Asue_scaffold5	AUGUSTUS	CDS	10586133	10586228	.	-	0	ID=AsAtg19497.t1.cds;Parent=AsAtg19497.t1
Asue_scaffold5	AUGUSTUS	CDS	10586461	10586742	.	-	0	ID=AsAtg19497.t1.cds;Parent=AsAtg19497.t1
Asue_scaffold5	AUGUSTUS	CDS	10586832	10586891	.	-	0	ID=AsAtg19497.t1.cds;Parent=AsAtg19497.t1
Asue_scaffold5	AUGUSTUS	CDS	10587114	10587298	.	-	2	ID=AsAtg19497.t1.cds;Parent=AsAtg19497.t1
Asue_scaffold5	AUGUSTUS	CDS	10587394	10587451	.	-	0	ID=AsAtg19497.t1.cds;Parent=AsAtg19497.t1
Asue_scaffold5	AUGUSTUS	exon	10585474	10585708	.	-	.	ID=AsAtg19497.t1.exon1;Parent=AsAtg19497.t1
Asue_scaffold5	AUGUSTUS	exon	10585828	10586024	.	-	.	ID=AsAtg19497.t1.exon2;Parent=AsAtg19497.t1
Asue_scaffold5	AUGUSTUS	exon	10586133	10586228	.	-	.	ID=AsAtg19497.t1.exon3;Parent=AsAtg19497.t1
Asue_scaffold5	AUGUSTUS	exon	10586461	10586742	.	-	.	ID=AsAtg19497.t1.exon4;Parent=AsAtg19497.t1
Asue_scaffold5	AUGUSTUS	exon	10586832	10586891	.	-	.	ID=AsAtg19497.t1.exon5;Parent=AsAtg19497.t1
Asue_scaffold5	AUGUSTUS	exon	10587114	10587298	.	-	.	ID=AsAtg19497.t1.exon6;Parent=AsAtg19497.t1
Asue_scaffold5	AUGUSTUS	exon	10587394	10587451	.	-	.	ID=AsAtg19497.t1.exon7;Parent=AsAtg19497.t1
###
# start gene g19498
# protein sequence = [MYKNQLQELAQRSCFNLPSYTCIREGPDHAPRFKASVNFNGEIFESPTYCSTLRQAEHAAAEVSLNVLSSRVPSKSLT
# AKILDETGIYKNLLQETAHRAGLDLPMYTSVRSGSCHFPGFSCTVELAGMTFTGESAKTKKQAEKNAAIAAWSSLKKMSSLDSQDEEKEQEAVARVLS
# RFKPKEVRRRETTNQWRRRTSQQDSNKDLLIERLRWINLLTXXXXXXXXXXXXXXXXNSSFISLIPPPPPPKSSKILPFIQQYKDRSSQEAKTETATE
# MINSKAKVNETSTRLSKQMPFSDMNRYNFVGGCSVNPYSLAPAVQMRSVIPVFAAPPPKPNPNLNXXXXXXXXXEFTSSNNSCSVLNTPGLGGQEKKN
# LTREMIKLGSESRILDQTHDS]
# Evidence for and against this transcript:
# % of transcript supported by hints (any source): 66.7
# CDS exons: 3/3
#      P:   3 
# CDS introns: 2/2
#      P:   2 
# 5'UTR exons and introns: 1/3
#      P:   1 
# 3'UTR exons and introns: 0/1
# hint groups fully obeyed: 3
#      P:   3 
# incompatible hint groups: 6
#      P:   6 (AT5G41071.1,TRINITY_GG_50_c1035_g1_i3,AT5G41070.1,TRINITY_GG_50_c1035_g1_i2)
# end gene g19498
Asue_scaffold5	AUGUSTUS	gene	10589056	10591012	.	-	.	ID=AsAtg19498
Asue_scaffold5	AUGUSTUS	mRNA	10589056	10591012	.	-	.	ID=AsAtg19498.t1;Parent=AsAtg19498
Asue_scaffold5	AUGUSTUS	CDS	10589425	10590140	.	-	2	ID=AsAtg19498.t1.cds;Parent=AsAtg19498.t1
Asue_scaffold5	AUGUSTUS	CDS	10590235	10590454	.	-	0	ID=AsAtg19498.t1.cds;Parent=AsAtg19498.t1
Asue_scaffold5	AUGUSTUS	CDS	10590549	10590794	.	-	0	ID=AsAtg19498.t1.cds;Parent=AsAtg19498.t1
Asue_scaffold5	AUGUSTUS	exon	10589425	10590140	.	-	.	ID=AsAtg19498.t1.exon1;Parent=AsAtg19498.t1
Asue_scaffold5	AUGUSTUS	exon	10590235	10590454	.	-	.	ID=AsAtg19498.t1.exon2;Parent=AsAtg19498.t1
Asue_scaffold5	AUGUSTUS	exon	10590549	10590794	.	-	.	ID=AsAtg19498.t1.exon3;Parent=AsAtg19498.t1
###
# start gene g19499
# protein sequence = [MNNKKXXXXXXXXXXXXYVVTPPQRSGFGSDCDLRVYQTWKGSNIFCLQGRFIFGPDVRSLGLTISLIVAPVTIFCIF
# VASKLMDDFSDSWGVSIILVAVVFTIYDLILLMLTSGRDPGIIPRNSHPPEPEVVDGNTGSGTSQTPRLPRVKEVEVNGKVFKVKYCDTCMLYRPPRC
# SHCSICNNCVERFDHHCPWVGQCIAQRNYRFFFMFVFSTTLLCVYVFAFCCVYIKKIKESEDISILKAMLKTPASIALILYTFISTFFVGGLTCFHLY
# LISTNQTTYENFRYSYDRHSNPHNKGVVDNFKEIFFSPIPPSKNNFRAMVPRENPMPSRSVVGGFMSPNMGKANDDIEMGRKGVWAMAEHGDGKDGNN
# NERFHVNDNELNELSPDMGNIVNGDEQINRPNNHPRNANWEMSPEVMALSARRA]
# Evidence for and against this transcript:
# % of transcript supported by hints (any source): 69.2
# CDS exons: 5/6
#      P:   5 
# CDS introns: 4/5
#      E:   1 
#      P:   4 
# 5'UTR exons and introns: 0/1
# 3'UTR exons and introns: 0/1
# hint groups fully obeyed: 5
#      E:   1 
#      P:   4 
# incompatible hint groups: 8
#      P:   8 (AT5G41060.2,AT5G41060.1,TRINITY_GG_50_c181_g1_i1)
# protein sequence = [MNNKKXXXXXXXXXXXXYVVTPPQRSGFGSDCDLRVYQTWKGSNVSFNVKALGHYLNMLATFIGMLLHTKIFCLQGRF
# IFGPDVRSLGLTISLIVAPVTIFCIFVASKLMDDFSDSWGVSIILVAVVFTIYDLILLMLTSGRDPGIIPRNSHPPEPEVVDGNTGSGTSQTPRLPRV
# KEVEVNGKVFKVKYCDTCMLYRPPRCSHCSICNNCVERFDHHCPWVGQCIAQRNYRFFFMFVFSTTLLCVYVFAFCCVYIKKIKESEDISILKAMLKT
# PASIALILYTFISTFFVGGLTCFHLYLISTNQTTYENFRYSYDRHSNPHNKGVVDNFKEIFFSPIPPSKNNFRAMVPRENPMPSRSVVGGFMSPNMGK
# ANDDIEMGRKGVWAMAEHGDGKDGNNNERFHVNDNELNELSPDMGNIVNGDEQINRPNNHPRNANWEMSPEVMALSARRA]
# Evidence for and against this transcript:
# % of transcript supported by hints (any source): 66.7
# CDS exons: 6/7
#      P:   6 
# CDS introns: 4/6
#      E:   1 
#      P:   4 
# 5'UTR exons and introns: 0/1
# 3'UTR exons and introns: 0/1
# hint groups fully obeyed: 4
#      E:   1 
#      P:   3 
# incompatible hint groups: 9
#      P:   9 (AT5G41060.2,AT5G41060.1,TRINITY_GG_50_c181_g1_i1)
# end gene g19499
Asue_scaffold5	AUGUSTUS	gene	10591580	10594262	.	-	.	ID=AsAtg19499
Asue_scaffold5	AUGUSTUS	mRNA	10591580	10594262	.	-	.	ID=AsAtg19499.t1;Parent=AsAtg19499
Asue_scaffold5	AUGUSTUS	CDS	10591801	10592241	.	-	0	ID=AsAtg19499.t1.cds;Parent=AsAtg19499.t1
Asue_scaffold5	AUGUSTUS	CDS	10592327	10592560	.	-	0	ID=AsAtg19499.t1.cds;Parent=AsAtg19499.t1
Asue_scaffold5	AUGUSTUS	CDS	10592648	10592938	.	-	0	ID=AsAtg19499.t1.cds;Parent=AsAtg19499.t1
Asue_scaffold5	AUGUSTUS	CDS	10593017	10593199	.	-	0	ID=AsAtg19499.t1.cds;Parent=AsAtg19499.t1
Asue_scaffold5	AUGUSTUS	CDS	10593657	10593776	.	-	0	ID=AsAtg19499.t1.cds;Parent=AsAtg19499.t1
Asue_scaffold5	AUGUSTUS	CDS	10594138	10594149	.	-	0	ID=AsAtg19499.t1.cds;Parent=AsAtg19499.t1
Asue_scaffold5	AUGUSTUS	exon	10591801	10592241	.	-	.	ID=AsAtg19499.t1.exon1;Parent=AsAtg19499.t1
Asue_scaffold5	AUGUSTUS	exon	10592327	10592560	.	-	.	ID=AsAtg19499.t1.exon2;Parent=AsAtg19499.t1
Asue_scaffold5	AUGUSTUS	exon	10592648	10592938	.	-	.	ID=AsAtg19499.t1.exon3;Parent=AsAtg19499.t1
Asue_scaffold5	AUGUSTUS	exon	10593017	10593199	.	-	.	ID=AsAtg19499.t1.exon4;Parent=AsAtg19499.t1
Asue_scaffold5	AUGUSTUS	exon	10593657	10593776	.	-	.	ID=AsAtg19499.t1.exon5;Parent=AsAtg19499.t1
Asue_scaffold5	AUGUSTUS	exon	10594138	10594149	.	-	.	ID=AsAtg19499.t1.exon6;Parent=AsAtg19499.t1
Asue_scaffold5	AUGUSTUS	mRNA	10591580	10594262	.	-	.	ID=AsAtg19499.t2;Parent=AsAtg19499
Asue_scaffold5	AUGUSTUS	CDS	10591801	10592241	.	-	0	ID=AsAtg19499.t2.cds;Parent=AsAtg19499.t2
Asue_scaffold5	AUGUSTUS	CDS	10592327	10592560	.	-	0	ID=AsAtg19499.t2.cds;Parent=AsAtg19499.t2
Asue_scaffold5	AUGUSTUS	CDS	10592648	10592938	.	-	0	ID=AsAtg19499.t2.cds;Parent=AsAtg19499.t2
Asue_scaffold5	AUGUSTUS	CDS	10593017	10593199	.	-	0	ID=AsAtg19499.t2.cds;Parent=AsAtg19499.t2
Asue_scaffold5	AUGUSTUS	CDS	10593355	10593407	.	-	2	ID=AsAtg19499.t2.cds;Parent=AsAtg19499.t2
Asue_scaffold5	AUGUSTUS	CDS	10593632	10593776	.	-	0	ID=AsAtg19499.t2.cds;Parent=AsAtg19499.t2
Asue_scaffold5	AUGUSTUS	CDS	10594138	10594149	.	-	0	ID=AsAtg19499.t2.cds;Parent=AsAtg19499.t2
Asue_scaffold5	AUGUSTUS	exon	10591801	10592241	.	-	.	ID=AsAtg19499.t2.exon1;Parent=AsAtg19499.t2
Asue_scaffold5	AUGUSTUS	exon	10592327	10592560	.	-	.	ID=AsAtg19499.t2.exon2;Parent=AsAtg19499.t2
Asue_scaffold5	AUGUSTUS	exon	10592648	10592938	.	-	.	ID=AsAtg19499.t2.exon3;Parent=AsAtg19499.t2
Asue_scaffold5	AUGUSTUS	exon	10593017	10593199	.	-	.	ID=AsAtg19499.t2.exon4;Parent=AsAtg19499.t2
Asue_scaffold5	AUGUSTUS	exon	10593355	10593407	.	-	.	ID=AsAtg19499.t2.exon5;Parent=AsAtg19499.t2
Asue_scaffold5	AUGUSTUS	exon	10593632	10593776	.	-	.	ID=AsAtg19499.t2.exon6;Parent=AsAtg19499.t2
Asue_scaffold5	AUGUSTUS	exon	10594138	10594149	.	-	.	ID=AsAtg19499.t2.exon7;Parent=AsAtg19499.t2
###
# start gene g19500
# protein sequence = [MKQKLIMLLLLLQLLSLNSLSLKHSSAKPNGKITVMGLVYCDVCSNNSFSNHSYFIPGVEVRIICRFNSASSRTREMI
# TFSANRTTNELGLYKLDITSLEGVACTAEAKKDSLMASCQASLIGRSKDSCNVPGFRTTTEQVVFKSKISNLCVYGFTALNFRPLEKNLHLCGK]
# Evidence for and against this transcript:
# % of transcript supported by hints (any source): 60
# CDS exons: 2/2
#      P:   2 
# CDS introns: 1/1
#      E:   1 
#      P:   1 
# 5'UTR exons and introns: 0/1
# 3'UTR exons and introns: 0/1
# hint groups fully obeyed: 1
#      E:   1 
# incompatible hint groups: 1
#      P:   1 (AT5G41050.1)
# end gene g19500
Asue_scaffold5	AUGUSTUS	gene	10594877	10596061	.	+	.	ID=AsAtg19500
Asue_scaffold5	AUGUSTUS	mRNA	10594877	10596061	.	+	.	ID=AsAtg19500.t1;Parent=AsAtg19500
Asue_scaffold5	AUGUSTUS	CDS	10595257	10595428	.	+	0	ID=AsAtg19500.t1.cds;Parent=AsAtg19500.t1
Asue_scaffold5	AUGUSTUS	CDS	10595509	10595855	.	+	2	ID=AsAtg19500.t1.cds;Parent=AsAtg19500.t1
Asue_scaffold5	AUGUSTUS	exon	10595257	10595428	.	+	.	ID=AsAtg19500.t1.exon1;Parent=AsAtg19500.t1
Asue_scaffold5	AUGUSTUS	exon	10595509	10595855	.	+	.	ID=AsAtg19500.t1.exon2;Parent=AsAtg19500.t1
###
# start gene g19501
# protein sequence = [MVAENKKNKDVTLSASMXXXXXXXXGTNIHLEVHQKEPALVKPESETRKGLYFLSNLDQNIAVIVRTIYCFKSEERGN
# EEAVQVIKKALSQVLVHYYPLAGRLTISPEGKLTVDCTEEGVVFVEAEANCKMDEIGDITKPDPETLGKLVYDVVDAKNILEIPPVTAQVTKFKCGGF
# VLGLCMNHCMFDGIGAMEFVNSWGQVARGLPLTTPPFSDRTILNARNPPKIENLHQEFEEIEDKSNINSLYTKEPTLYRSFCFDPEKIKKLKLQATEN
# SESLLGNSCTSFEALSAFVWRARTKSLKMLSDQKTKLLFAVDGRAKFEPQLPKGYFGNGIVLTNSICEAGELIEKPLSFAVGLVREAIKMVTDGYMRS
# AIDYFEVTRARPSLSSTLLITTWSRLGFHTTDFGWGEPILSGPVALPEKEVTLFLSHGEQRRSINVLLGLPATAMDVFQEQFLQI]
# Evidence for and against this transcript:
# % of transcript supported by hints (any source): 55.6
# CDS exons: 3/4
#      P:   3 
# CDS introns: 2/3
#      P:   2 
# 5'UTR exons and introns: 0/1
# 3'UTR exons and introns: 0/1
# hint groups fully obeyed: 0
# incompatible hint groups: 1
#      P:   1 (AT5G41040.1)
# end gene g19501
Asue_scaffold5	AUGUSTUS	gene	10596065	10597952	.	-	.	ID=AsAtg19501
Asue_scaffold5	AUGUSTUS	mRNA	10596065	10597952	.	-	.	ID=AsAtg19501.t1;Parent=AsAtg19501
Asue_scaffold5	AUGUSTUS	CDS	10596246	10597118	.	-	0	ID=AsAtg19501.t1.cds;Parent=AsAtg19501.t1
Asue_scaffold5	AUGUSTUS	CDS	10597212	10597387	.	-	2	ID=AsAtg19501.t1.cds;Parent=AsAtg19501.t1
Asue_scaffold5	AUGUSTUS	CDS	10597474	10597795	.	-	0	ID=AsAtg19501.t1.cds;Parent=AsAtg19501.t1
Asue_scaffold5	AUGUSTUS	CDS	10597882	10597884	.	-	0	ID=AsAtg19501.t1.cds;Parent=AsAtg19501.t1
Asue_scaffold5	AUGUSTUS	exon	10596246	10597118	.	-	.	ID=AsAtg19501.t1.exon1;Parent=AsAtg19501.t1
Asue_scaffold5	AUGUSTUS	exon	10597212	10597387	.	-	.	ID=AsAtg19501.t1.exon2;Parent=AsAtg19501.t1
Asue_scaffold5	AUGUSTUS	exon	10597474	10597795	.	-	.	ID=AsAtg19501.t1.exon3;Parent=AsAtg19501.t1
Asue_scaffold5	AUGUSTUS	exon	10597882	10597884	.	-	.	ID=AsAtg19501.t1.exon4;Parent=AsAtg19501.t1
###
# start gene g19502
# protein sequence = [MVMEPKKNQNLPSFLNPSRQNQDNDKKRKQREVKGFDIVVGEKRKKKENEEEDQEIQILYEKEKKKPNKDRHLKVEGR
# GRRVRLPPLCAARIYQLTKELGHKSDGETLEWLLQHAEPSIISATVNGFKPTESVVSQPPLTADLMICHSVEEASRTQMEANGLWRNETGQTIGGFDL
# NYGIGFDFNGAPEIGFGDNQTPGLELGLSQVGVLNPQVYQQMGKEQFRVLHHHSHEDQQQSAEENGS]
# Evidence for and against this transcript:
# % of transcript supported by hints (any source): 33.3
# CDS exons: 1/1
#      P:   1 
# CDS introns: 0/0
# 5'UTR exons and introns: 0/1
# 3'UTR exons and introns: 0/1
# hint groups fully obeyed: 0
# incompatible hint groups: 1
#      P:   1 (AT5G41030.1)
# end gene g19502
Asue_scaffold5	AUGUSTUS	gene	10599628	10600672	.	-	.	ID=AsAtg19502
Asue_scaffold5	AUGUSTUS	mRNA	10599628	10600672	.	-	.	ID=AsAtg19502.t1;Parent=AsAtg19502
Asue_scaffold5	AUGUSTUS	CDS	10599897	10600628	.	-	0	ID=AsAtg19502.t1.cds;Parent=AsAtg19502.t1
Asue_scaffold5	AUGUSTUS	exon	10599897	10600628	.	-	.	ID=AsAtg19502.t1.exon1;Parent=AsAtg19502.t1
###
# start gene g19503
# protein sequence = [MAXXXXXXXXXXDAKVDSEETGEEFISEHSSXXXXXXXXXXXXXXXXXDGFTGEDMEITGRESEKLGDEVFIVXXXXX
# XXXPIRIDSEAVDAVKKKSKKRSKETKADSEAEDDGVEKKSKEKSKETKVDSEAHDGXXXXXXXXXXXSGGDVIENTESSKVSDKKKGKRKRDDTDLG
# AXXXXXXXXXXXXXXXXPSVDSDVEDINLDSTNDGKKKRKKKKQSEDSETEENGLNSTXXXXXXXXXXXXXXQSEVSEAEEKSDKSDEDLTTPSTSSK
# RVKFSDQVEFFPXXXXXXXXXXXXXXXXXVRGKRFTKEEDEMVKNAVLEYIDNHALGDEGIKMVMECKAYPQLKGCWKEITSALPWRTYNSVYHRAHT
# IFEAGSQGIWTKEDIELVMEFQKTHGNDWKTLADAMGKHRKHVKDAWRRGRLAGKKKGHWMREEYQNLFDLVNKDLRMKAFKEKHSKHGMLKDNIPWM
# AISDVLETRDHVTCCQKWYEQLISPMVAKGMWANVDDYRLLEELLKLDAACIDDVDWDNLLENRDGEACRKRWNQMIIHIGVPKSKTFAEQVEILSDR
# YCPDIAEDREDFDNRPYDPED]
# Evidence for and against this transcript:
# % of transcript supported by hints (any source): 0
# CDS exons: 0/1
# CDS introns: 0/0
# 5'UTR exons and introns: 0/1
# 3'UTR exons and introns: 0/1
# hint groups fully obeyed: 0
# incompatible hint groups: 0
# end gene g19503
Asue_scaffold5	AUGUSTUS	gene	10601557	10603552	.	+	.	ID=AsAtg19503
Asue_scaffold5	AUGUSTUS	mRNA	10601557	10603552	.	+	.	ID=AsAtg19503.t1;Parent=AsAtg19503
Asue_scaffold5	AUGUSTUS	CDS	10601638	10603407	.	+	0	ID=AsAtg19503.t1.cds;Parent=AsAtg19503.t1
Asue_scaffold5	AUGUSTUS	exon	10601638	10603407	.	+	.	ID=AsAtg19503.t1.exon1;Parent=AsAtg19503.t1
###
# start gene g19504
# protein sequence = [METEIPRSTEISETLLLPETNLDHGEYVPEWKEQITIRGLISSALLGILFCIITHKLNLTIGIIPSLNVAAGLLGFFF
# IKSWTGFLSKLGFLSKPFTKQENTVIQTCVVSCYGLAYSGGFGSYLIAMDERTYKLIGSDYPGNNPEDVINPGLWWMTGFLFVVSFLGLFCLVPLRKV
# MILDYKLTYPSGTATAMLINSFHNNTGAELAGVSFSILNSDKSKTSVLMREKKKRDIIFLKDRIPLEFAVSGYVGLAAISTAIIPLIFPPLKWYFVLC
# SYLVAPGLAFCNSYGAGLTDMSMPSTYGKTGLFIVASIVGNNGGVIAGLAACGIMMSIVSTAADLMQDFKTGYLTLSSAKSMFVTQLLGTAMGCIIAP
# LTFWLFWTAFDIGDPDGLYKAPYAVIYREMAILGVEGFAKLPKHCLALCCGFFIAALIVNLIRDMTPPKISKLIPLPMAMAGPFYIGAYFAIDMFVGT
# VIMLVWERMNKKDADDYSGAVASGLICGDGIWTIPSAILSILRINPPICMYFRPS]
# Evidence for and against this transcript:
# % of transcript supported by hints (any source): 15.4
# CDS exons: 0/4
# CDS introns: 0/3
# 5'UTR exons and introns: 0/1
# 3'UTR exons and introns: 2/5
#      E:   2 
# hint groups fully obeyed: 2
#      E:   2 
# incompatible hint groups: 0
# end gene g19504
Asue_scaffold5	AUGUSTUS	gene	10604177	10608422	.	-	.	ID=AsAtg19504
Asue_scaffold5	AUGUSTUS	mRNA	10604177	10608422	.	-	.	ID=AsAtg19504.t1;Parent=AsAtg19504
Asue_scaffold5	AUGUSTUS	CDS	10605592	10606546	.	-	1	ID=AsAtg19504.t1.cds;Parent=AsAtg19504.t1
Asue_scaffold5	AUGUSTUS	CDS	10607429	10607526	.	-	0	ID=AsAtg19504.t1.cds;Parent=AsAtg19504.t1
Asue_scaffold5	AUGUSTUS	CDS	10607627	10607799	.	-	2	ID=AsAtg19504.t1.cds;Parent=AsAtg19504.t1
Asue_scaffold5	AUGUSTUS	CDS	10608028	10608379	.	-	0	ID=AsAtg19504.t1.cds;Parent=AsAtg19504.t1
Asue_scaffold5	AUGUSTUS	exon	10605592	10606546	.	-	.	ID=AsAtg19504.t1.exon1;Parent=AsAtg19504.t1
Asue_scaffold5	AUGUSTUS	exon	10607429	10607526	.	-	.	ID=AsAtg19504.t1.exon2;Parent=AsAtg19504.t1
Asue_scaffold5	AUGUSTUS	exon	10607627	10607799	.	-	.	ID=AsAtg19504.t1.exon3;Parent=AsAtg19504.t1
Asue_scaffold5	AUGUSTUS	exon	10608028	10608379	.	-	.	ID=AsAtg19504.t1.exon4;Parent=AsAtg19504.t1
###
# start gene g19505
# protein sequence = [MENSQLVSITFLAYTIIISIGSINCIDNNNLVTNQSALFVFGDSVFDAGNNNYIDTLSSVRSNYWPYGQTTFKSPTGR
# VSDGRLIPDFIAEYAWLPLIPPNLQPFNGNSQFTYGVNFASGGAGALVGTFSGLVINLRTQLNNFKKVEEMLRSKLGDAEGKRVISRAVYLFHIGLND
# YQYPFTTNSSLFQSISNEKYVDYVVGNMTDVFKEVYNLGGRKFGILNTGPYDCAPASLVIDQTKIRSCFQPVTELINMHNEKLLNGLRRLNHELSGFK
# YALHDYHTSLSERMNDPSKYGFKEGKKACCGSGPLRGINTCGGRMGLSQSYELCENVTDYLFFDPFHLTEKANRQIAELIWSGPTNITGPYNLKALFE
# LN]
# Evidence for and against this transcript:
# % of transcript supported by hints (any source): 81.8
# CDS exons: 5/5
#      P:   5 
# CDS introns: 4/4
#      P:   4 
# 5'UTR exons and introns: 0/1
# 3'UTR exons and introns: 0/1
# hint groups fully obeyed: 0
# incompatible hint groups: 1
#      P:   1 (AT5G40990.1)
# end gene g19505
Asue_scaffold5	AUGUSTUS	gene	10608718	10610392	.	-	.	ID=AsAtg19505
Asue_scaffold5	AUGUSTUS	mRNA	10608718	10610392	.	-	.	ID=AsAtg19505.t1;Parent=AsAtg19505
Asue_scaffold5	AUGUSTUS	CDS	10608889	10609130	.	-	2	ID=AsAtg19505.t1.cds;Parent=AsAtg19505.t1
Asue_scaffold5	AUGUSTUS	CDS	10609204	10609459	.	-	0	ID=AsAtg19505.t1.cds;Parent=AsAtg19505.t1
Asue_scaffold5	AUGUSTUS	CDS	10609547	10609777	.	-	0	ID=AsAtg19505.t1.cds;Parent=AsAtg19505.t1
Asue_scaffold5	AUGUSTUS	CDS	10609902	10610029	.	-	2	ID=AsAtg19505.t1.cds;Parent=AsAtg19505.t1
Asue_scaffold5	AUGUSTUS	CDS	10610104	10610371	.	-	0	ID=AsAtg19505.t1.cds;Parent=AsAtg19505.t1
Asue_scaffold5	AUGUSTUS	exon	10608889	10609130	.	-	.	ID=AsAtg19505.t1.exon1;Parent=AsAtg19505.t1
Asue_scaffold5	AUGUSTUS	exon	10609204	10609459	.	-	.	ID=AsAtg19505.t1.exon2;Parent=AsAtg19505.t1
Asue_scaffold5	AUGUSTUS	exon	10609547	10609777	.	-	.	ID=AsAtg19505.t1.exon3;Parent=AsAtg19505.t1
Asue_scaffold5	AUGUSTUS	exon	10609902	10610029	.	-	.	ID=AsAtg19505.t1.exon4;Parent=AsAtg19505.t1
Asue_scaffold5	AUGUSTUS	exon	10610104	10610371	.	-	.	ID=AsAtg19505.t1.exon5;Parent=AsAtg19505.t1
###
# start gene g19506
# protein sequence = [MSADWGPVIVAVALFILLSPGLLFQLPARTRVMEFGNMSTSGISILVHAIIYFCILTILIIAIQIHIHF]
# Evidence for and against this transcript:
# % of transcript supported by hints (any source): 33.3
# CDS exons: 1/1
#      P:   1 
# CDS introns: 0/0
# 5'UTR exons and introns: 0/1
# 3'UTR exons and introns: 0/1
# hint groups fully obeyed: 0
# incompatible hint groups: 2
#      P:   2 (TRINITY_GG_50_c2458_g1_i1,AT5G40980.1)
# end gene g19506
Asue_scaffold5	AUGUSTUS	gene	10613637	10614569	.	+	.	ID=AsAtg19506
Asue_scaffold5	AUGUSTUS	mRNA	10613637	10614569	.	+	.	ID=AsAtg19506.t1;Parent=AsAtg19506
Asue_scaffold5	AUGUSTUS	CDS	10614206	10614415	.	+	0	ID=AsAtg19506.t1.cds;Parent=AsAtg19506.t1
Asue_scaffold5	AUGUSTUS	exon	10614206	10614415	.	+	.	ID=AsAtg19506.t1.exon1;Parent=AsAtg19506.t1
###
# start gene g19507
# protein sequence = [MADWAPVLVGVVLFVILSPGLLFSLPGHHHTLQFGGMKTNGKAIAVHTLIFFAAYTILILAVNLHITTG]
# Evidence for and against this transcript:
# % of transcript supported by hints (any source): 33.3
# CDS exons: 1/1
#      P:   1 
# CDS introns: 0/0
# 5'UTR exons and introns: 0/1
# 3'UTR exons and introns: 0/1
# hint groups fully obeyed: 0
# incompatible hint groups: 3
#      P:   3 (AT5G40970.1,TRINITY_GG_50_c485_g1_i1)
# protein sequence = [MLELTQNKYEENKIRIGLSSAFLLCFNFQVSVFDSFTLSHESRHRFIEKGVCFYVFYFTAMADWAPVLVGVVLFVILS
# PGLLFSLPGHHHTLQFGGMKTNGKAIAVHTLIFFAAYTILILAVNLHITTG]
# Evidence for and against this transcript:
# % of transcript supported by hints (any source): 33.3
# CDS exons: 1/1
#      P:   1 
# CDS introns: 0/0
# 5'UTR exons and introns: 0/1
# 3'UTR exons and introns: 0/1
# hint groups fully obeyed: 0
# incompatible hint groups: 3
#      P:   3 (AT5G40970.1,TRINITY_GG_50_c485_g1_i1)
# end gene g19507
Asue_scaffold5	AUGUSTUS	gene	10614746	10615492	.	-	.	ID=AsAtg19507
Asue_scaffold5	AUGUSTUS	mRNA	10614746	10615262	.	-	.	ID=AsAtg19507.t1;Parent=AsAtg19507
Asue_scaffold5	AUGUSTUS	CDS	10615002	10615211	.	-	0	ID=AsAtg19507.t1.cds;Parent=AsAtg19507.t1
Asue_scaffold5	AUGUSTUS	exon	10615002	10615211	.	-	.	ID=AsAtg19507.t1.exon1;Parent=AsAtg19507.t1
Asue_scaffold5	AUGUSTUS	mRNA	10614746	10615492	.	-	.	ID=AsAtg19507.t2;Parent=AsAtg19507
Asue_scaffold5	AUGUSTUS	CDS	10615002	10615391	.	-	0	ID=AsAtg19507.t2.cds;Parent=AsAtg19507.t2
Asue_scaffold5	AUGUSTUS	exon	10615002	10615391	.	-	.	ID=AsAtg19507.t2.exon1;Parent=AsAtg19507.t2
###
# start gene g19508
# protein sequence = [MHDWAAPLIASALFAFLSPGLILQFPGKESPVGFMNMKTTVASIFVHTVLYGLFLILFLVVLNVHVYA]
# Evidence for and against this transcript:
# % of transcript supported by hints (any source): 33.3
# CDS exons: 1/1
#      P:   1 
# CDS introns: 0/0
# 5'UTR exons and introns: 0/1
# 3'UTR exons and introns: 0/1
# hint groups fully obeyed: 0
# incompatible hint groups: 1
#      P:   1 (AT5G40960.1)
# end gene g19508
Asue_scaffold5	AUGUSTUS	gene	10616267	10616728	.	+	.	ID=AsAtg19508
Asue_scaffold5	AUGUSTUS	mRNA	10616267	10616728	.	+	.	ID=AsAtg19508.t1;Parent=AsAtg19508
Asue_scaffold5	AUGUSTUS	CDS	10616332	10616538	.	+	0	ID=AsAtg19508.t1.cds;Parent=AsAtg19508.t1
Asue_scaffold5	AUGUSTUS	exon	10616332	10616538	.	+	.	ID=AsAtg19508.t1.exon1;Parent=AsAtg19508.t1
###
# start gene g19509
# protein sequence = [MAMATSMSLNLIGAFKGLSLSSTSSFLRGDLSFSPKTSFTVTLPLENLQAPVPLTIESAHKKGAGSTKNGRDSPGQRL
# GVKIYGDQVAKPGAIIVRQRGTKFHAGKNVGIGKDHTIFSLIDGLVKFEKFGPDRKKISVYPREIVPENPNSYRARKRENFRLQREKKKARRENYSYT
# LPTPELVLASASVDDAEANPEC]
# Evidence for and against this transcript:
# % of transcript supported by hints (any source): 71.4
# CDS exons: 3/3
#      P:   3 
# CDS introns: 2/2
#      E:   2 
#      P:   2 
# 5'UTR exons and introns: 0/1
# 3'UTR exons and introns: 0/1
# hint groups fully obeyed: 4
#      E:   2 
#      P:   2 
# incompatible hint groups: 5
#      P:   5 (AT5G40950.1,TRINITY_GG_50_c153_g1_i1)
# end gene g19509
Asue_scaffold5	AUGUSTUS	gene	10617252	10618452	.	-	.	ID=AsAtg19509
Asue_scaffold5	AUGUSTUS	mRNA	10617252	10618452	.	-	.	ID=AsAtg19509.t1;Parent=AsAtg19509
Asue_scaffold5	AUGUSTUS	CDS	10617436	10617627	.	-	0	ID=AsAtg19509.t1.cds;Parent=AsAtg19509.t1
Asue_scaffold5	AUGUSTUS	CDS	10617712	10617813	.	-	0	ID=AsAtg19509.t1.cds;Parent=AsAtg19509.t1
Asue_scaffold5	AUGUSTUS	CDS	10618125	10618427	.	-	0	ID=AsAtg19509.t1.cds;Parent=AsAtg19509.t1
Asue_scaffold5	AUGUSTUS	exon	10617436	10617627	.	-	.	ID=AsAtg19509.t1.exon1;Parent=AsAtg19509.t1
Asue_scaffold5	AUGUSTUS	exon	10617712	10617813	.	-	.	ID=AsAtg19509.t1.exon2;Parent=AsAtg19509.t1
Asue_scaffold5	AUGUSTUS	exon	10618125	10618427	.	-	.	ID=AsAtg19509.t1.exon3;Parent=AsAtg19509.t1
###
# start gene g19510
# protein sequence = [MPSMPEEPILTPTPDRFCMFPIQYPQIWEMYKKAEASFWTAEEVDLSQDNRDWENSLTNDERHFIKHVLAFFAASDGI
# VLENLSTRFMSDVQISEARAFYGFQIAIENIHSEMYSLLLDTYIKDNKERDHLFRAIETIPCVTKKAEWAMKWINGSQSFAERIVAFACVEGIFFSGS
# FCSIFWLKKRGLMPGLTFSNELISRDEGLHCDFACLIYSLLRTKLDEDRLKSIVCDAVEIEREFVCDALPCALVGMNRELMSQYIEFVADRLLAALGC
# AKVYGVTNPFDWMELISLQGKTNFFEKRVGEYQKASIMSSVHGNAAFNDDHVFKLDEDF]
# Evidence for and against this transcript:
# % of transcript supported by hints (any source): 33.3
# CDS exons: 1/1
#      P:   1 
# CDS introns: 0/0
# 5'UTR exons and introns: 0/1
# 3'UTR exons and introns: 0/1
# hint groups fully obeyed: 0
# incompatible hint groups: 1
#      P:   1 (AT3G27060.1)
# end gene g19510
Asue_scaffold5	AUGUSTUS	gene	10620065	10621232	.	-	.	ID=AsAtg19510
Asue_scaffold5	AUGUSTUS	mRNA	10620065	10621232	.	-	.	ID=AsAtg19510.t1;Parent=AsAtg19510
Asue_scaffold5	AUGUSTUS	CDS	10620129	10621130	.	-	0	ID=AsAtg19510.t1.cds;Parent=AsAtg19510.t1
Asue_scaffold5	AUGUSTUS	exon	10620129	10621130	.	-	.	ID=AsAtg19510.t1.exon1;Parent=AsAtg19510.t1
###
# start gene g19511
# protein sequence = [MASKLLTTFFLLFFVLNIDLVAPSMTSVSSAVEVLSDSGYLSMGLTLKLANQDLNLEDWQELTIFAPYDQAFSKFGQP
# SLLDMKYQLSPTRLPGETLRNLPNGAKIPTLRSNYSLTVTNSSRFGSKTSINNVVVQDSPVFDDGYVVIYGSDEFFTSPTKISDDSSSSSSIPSTTSS
# TGSIPIPSSATQTPPSPNIASDSTRNLPNRSKPVNRFNIFESASRLLMSRGFVIIATFLALQLEDNTSGNDTKITVCAPIDEAIPNPTTKFSDYVTIF
# RGHVINQLLLWKDLQKFAKEGSILQTVLKGYEIEISLSGDILLLNGVPLIYPDLYVNDWIAVHGFNQMIVPKEKQVDGEQEEEGVHGEYSSELGDYGL
# H]
# Evidence for and against this transcript:
# % of transcript supported by hints (any source): 0
# CDS exons: 0/1
# CDS introns: 0/0
# 5'UTR exons and introns: 0/1
# 3'UTR exons and introns: 0/1
# hint groups fully obeyed: 0
# incompatible hint groups: 1
#      P:   1 (AT5G40940.1)
# end gene g19511
Asue_scaffold5	AUGUSTUS	gene	10621437	10623079	.	+	.	ID=AsAtg19511
Asue_scaffold5	AUGUSTUS	mRNA	10621437	10623079	.	+	.	ID=AsAtg19511.t1;Parent=AsAtg19511
Asue_scaffold5	AUGUSTUS	CDS	10621482	10622603	.	+	0	ID=AsAtg19511.t1.cds;Parent=AsAtg19511.t1
Asue_scaffold5	AUGUSTUS	exon	10621482	10622603	.	+	.	ID=AsAtg19511.t1.exon1;Parent=AsAtg19511.t1
###
# start gene g19512
# protein sequence = [MDVTPNEILFDFSSSDVEIVECGVKIFLSSGIEVGYCETGGNRNHHIDGEAEAFKVTQVENSKHTGHWSWLRKLRLXX
# XXXXXXXXXLSSRPVSGFSDLTRGIFIRYQEPEAVELTKDERITDLSRLLCIGSLVALLIYPKKHDALWCIGDAHTSYGVLTPDQTEARDHFEKATLL
# FQQALEEQPENDHYPRSLELASKGPELNTEVHKHGLGPQPLGGTAGPPSTSAKILAEGGQNCSVVEMGHSETGGNRNHLTDVLKVSQVETIKNSNNTG
# HWSWLLGKKKTELSSTLVSGSSDDTLMRHHEPEAVQLKESKQLIARLENQSMDMQNENERLMVFEHARKVAEATYVKNPLDAENLTRWAGALLELSQF
# QTEPKQMILEAILKLGEALVIDPKKHDALWLIGNAHLSFGFLSSDQTEARDNFEKASQFFQLAVEEQPESELYRKSLTLASKAPELHTGGTAGPSSNS
# AKTMKQKKTSEFKYDVFGWVILASYVVAWISFANSQTPVSRQ]
# Evidence for and against this transcript:
# % of transcript supported by hints (any source): 47.8
# CDS exons: 6/11
#      P:   6 
# CDS introns: 5/10
#      E:   5 
#      P:   5 
# 5'UTR exons and introns: 0/1
# 3'UTR exons and introns: 0/1
# hint groups fully obeyed: 5
#      E:   5 
# incompatible hint groups: 1
#      P:   1 (TRINITY_GG_50_c261_g1_i1)
# end gene g19512
Asue_scaffold5	AUGUSTUS	gene	10623374	10630662	.	-	.	ID=AsAtg19512
Asue_scaffold5	AUGUSTUS	mRNA	10623374	10630662	.	-	.	ID=AsAtg19512.t1;Parent=AsAtg19512
Asue_scaffold5	AUGUSTUS	CDS	10623445	10623567	.	-	0	ID=AsAtg19512.t1.cds;Parent=AsAtg19512.t1
Asue_scaffold5	AUGUSTUS	CDS	10623636	10623689	.	-	0	ID=AsAtg19512.t1.cds;Parent=AsAtg19512.t1
Asue_scaffold5	AUGUSTUS	CDS	10623988	10624035	.	-	0	ID=AsAtg19512.t1.cds;Parent=AsAtg19512.t1
Asue_scaffold5	AUGUSTUS	CDS	10624137	10624306	.	-	2	ID=AsAtg19512.t1.cds;Parent=AsAtg19512.t1
Asue_scaffold5	AUGUSTUS	CDS	10624488	10624560	.	-	0	ID=AsAtg19512.t1.cds;Parent=AsAtg19512.t1
Asue_scaffold5	AUGUSTUS	CDS	10624652	10624788	.	-	2	ID=AsAtg19512.t1.cds;Parent=AsAtg19512.t1
Asue_scaffold5	AUGUSTUS	CDS	10625152	10625398	.	-	0	ID=AsAtg19512.t1.cds;Parent=AsAtg19512.t1
Asue_scaffold5	AUGUSTUS	CDS	10629324	10629413	.	-	0	ID=AsAtg19512.t1.cds;Parent=AsAtg19512.t1
Asue_scaffold5	AUGUSTUS	CDS	10629728	10629775	.	-	0	ID=AsAtg19512.t1.cds;Parent=AsAtg19512.t1
Asue_scaffold5	AUGUSTUS	CDS	10629876	10630022	.	-	0	ID=AsAtg19512.t1.cds;Parent=AsAtg19512.t1
Asue_scaffold5	AUGUSTUS	CDS	10630206	10630607	.	-	0	ID=AsAtg19512.t1.cds;Parent=AsAtg19512.t1
Asue_scaffold5	AUGUSTUS	exon	10623445	10623567	.	-	.	ID=AsAtg19512.t1.exon1;Parent=AsAtg19512.t1
Asue_scaffold5	AUGUSTUS	exon	10623636	10623689	.	-	.	ID=AsAtg19512.t1.exon2;Parent=AsAtg19512.t1
Asue_scaffold5	AUGUSTUS	exon	10623988	10624035	.	-	.	ID=AsAtg19512.t1.exon3;Parent=AsAtg19512.t1
Asue_scaffold5	AUGUSTUS	exon	10624137	10624306	.	-	.	ID=AsAtg19512.t1.exon4;Parent=AsAtg19512.t1
Asue_scaffold5	AUGUSTUS	exon	10624488	10624560	.	-	.	ID=AsAtg19512.t1.exon5;Parent=AsAtg19512.t1
Asue_scaffold5	AUGUSTUS	exon	10624652	10624788	.	-	.	ID=AsAtg19512.t1.exon6;Parent=AsAtg19512.t1
Asue_scaffold5	AUGUSTUS	exon	10625152	10625398	.	-	.	ID=AsAtg19512.t1.exon7;Parent=AsAtg19512.t1
Asue_scaffold5	AUGUSTUS	exon	10629324	10629413	.	-	.	ID=AsAtg19512.t1.exon8;Parent=AsAtg19512.t1
Asue_scaffold5	AUGUSTUS	exon	10629728	10629775	.	-	.	ID=AsAtg19512.t1.exon9;Parent=AsAtg19512.t1
Asue_scaffold5	AUGUSTUS	exon	10629876	10630022	.	-	.	ID=AsAtg19512.t1.exon10;Parent=AsAtg19512.t1
Asue_scaffold5	AUGUSTUS	exon	10630206	10630607	.	-	.	ID=AsAtg19512.t1.exon11;Parent=AsAtg19512.t1
###
# start gene g19513
# protein sequence = [MKIVRIVKSPYLVICCLLLIILWLLSHHDHNHHSCAPYMNTIRGTQFSHLQPKSSGLSSLLKEAATEDKIVIITMVDR
# EWAKPDSILDLFLESVRIGERTKHLLNHLIVVALDDQALRYCLRAHPHCYLHRYSRKKSESLKPDGLVTGWSKKSLVKEILELGYHIMFTEADVMWLR
# NPLMHCNPQNAISVACGNSLIDHQHDHLTTENTGGFFYAKSNDITIDMFNILNVERVLYPATGNQSLCDIVKREDVINALDKKVTFLDDANFGKFCQP
# NPQDQSKITTVHASCCHDTKSKVRYLKLLLQDRKNMNPQWIISSQLCR]
# Evidence for and against this transcript:
# % of transcript supported by hints (any source): 55.6
# CDS exons: 3/3
#      P:   3 
# CDS introns: 2/2
#      P:   2 
# 5'UTR exons and introns: 0/3
# 3'UTR exons and introns: 0/1
# hint groups fully obeyed: 0
# incompatible hint groups: 1
#      P:   1 (AT5G40900.1)
# end gene g19513
Asue_scaffold5	AUGUSTUS	gene	10635698	10638292	.	-	.	ID=AsAtg19513
Asue_scaffold5	AUGUSTUS	mRNA	10635698	10638292	.	-	.	ID=AsAtg19513.t1;Parent=AsAtg19513
Asue_scaffold5	AUGUSTUS	CDS	10635864	10636328	.	-	0	ID=AsAtg19513.t1.cds;Parent=AsAtg19513.t1
Asue_scaffold5	AUGUSTUS	CDS	10636777	10637124	.	-	0	ID=AsAtg19513.t1.cds;Parent=AsAtg19513.t1
Asue_scaffold5	AUGUSTUS	CDS	10637208	10637363	.	-	0	ID=AsAtg19513.t1.cds;Parent=AsAtg19513.t1
Asue_scaffold5	AUGUSTUS	exon	10635864	10636328	.	-	.	ID=AsAtg19513.t1.exon1;Parent=AsAtg19513.t1
Asue_scaffold5	AUGUSTUS	exon	10636777	10637124	.	-	.	ID=AsAtg19513.t1.exon2;Parent=AsAtg19513.t1
Asue_scaffold5	AUGUSTUS	exon	10637208	10637363	.	-	.	ID=AsAtg19513.t1.exon3;Parent=AsAtg19513.t1
###
# start gene g19514
# protein sequence = [MDEDGNLQISNSNYNGEEEEGDPENNTLNQPLLKRHRTLSSTPLALVGAKVSHIESLDYEINENDLFKHDWRSRSKAQ
# VFQYIFLKWTLACLVGLFTGLIATLINLAVENIAGYKLLAVGYYIAQDRFWTGLMVFTGANLGLTLVATVLVVYFAPTAAGPGIPEIKAYLNGIDTPN
# MFGFTTMMVKIVGSIGAVAAGLDLGKEGPLVHIGSCIASLLGQGGPDNHRIKWRWLRYFNNDRDRRDLITCGSASGVCAAFRSPVGGVLFALEEVATW
# WRSALLWRTFFSTAVVVVVLRAFIEICNSGKCGLFGSGGLIMFDVSHVEVRYHAADIIPVTLIGVFGGILGSLYNHLLHKVLRLYNLINQKGKIHKVL
# LSLGVSLFTSVCLFGLPFLAECKPCDPSIDEICPTNGRSGNFKQFNCPNGYYNDLSTLLLTTNDDAVRNIFSSNTPNEFGMVSLWIFFGLYCILGLIT
# FGIATPSGLFLPIILMGSAYGRMLGTAMGSYTNIDQGLYAVLGAASLMAGSMRMTVSLCVIFLELTNNLLLLPITMFVLLIAKTVGDSFNLSIYEIIL
# HLKGLPFLEANPEPWMRNLTVGELNDAKPPVVTLNGVEKVANIVDVLRNTTHNAFPVLDGADQNTGTELHGLILRAHLVKVLKKRWFLNEKRRTEEWE
# VREKFTPVELAEREDNFDDVAITSSEMQLYVDLHPLTNTTPYTVVQSMSVAKALVLFRSVGLRHLLVVPKIQASGMSPVIGILTRQDLRAYNILQAFP
# HLDKHKSGKAR]
# Evidence for and against this transcript:
# % of transcript supported by hints (any source): 84.6
# CDS exons: 6/6
#      P:   6 
# CDS introns: 5/5
#      E:   5 
#      P:   5 
# 5'UTR exons and introns: 0/1
# 3'UTR exons and introns: 0/1
# hint groups fully obeyed: 10
#      E:   5 
#      P:   5 
# incompatible hint groups: 8
#      P:   8 (TRINITY_GG_50_c1355_g1_i1,AT5G40890.1)
# end gene g19514
Asue_scaffold5	AUGUSTUS	gene	10644457	10648439	.	+	.	ID=AsAtg19514
Asue_scaffold5	AUGUSTUS	mRNA	10644457	10648439	.	+	.	ID=AsAtg19514.t1;Parent=AsAtg19514
Asue_scaffold5	AUGUSTUS	CDS	10644721	10644899	.	+	0	ID=AsAtg19514.t1.cds;Parent=AsAtg19514.t1
Asue_scaffold5	AUGUSTUS	CDS	10645723	10645923	.	+	1	ID=AsAtg19514.t1.cds;Parent=AsAtg19514.t1
Asue_scaffold5	AUGUSTUS	CDS	10646015	10646192	.	+	1	ID=AsAtg19514.t1.cds;Parent=AsAtg19514.t1
Asue_scaffold5	AUGUSTUS	CDS	10646282	10646814	.	+	0	ID=AsAtg19514.t1.cds;Parent=AsAtg19514.t1
Asue_scaffold5	AUGUSTUS	CDS	10646890	10648021	.	+	1	ID=AsAtg19514.t1.cds;Parent=AsAtg19514.t1
Asue_scaffold5	AUGUSTUS	CDS	10648095	10648199	.	+	0	ID=AsAtg19514.t1.cds;Parent=AsAtg19514.t1
Asue_scaffold5	AUGUSTUS	exon	10644721	10644899	.	+	.	ID=AsAtg19514.t1.exon1;Parent=AsAtg19514.t1
Asue_scaffold5	AUGUSTUS	exon	10645723	10645923	.	+	.	ID=AsAtg19514.t1.exon2;Parent=AsAtg19514.t1
Asue_scaffold5	AUGUSTUS	exon	10646015	10646192	.	+	.	ID=AsAtg19514.t1.exon3;Parent=AsAtg19514.t1
Asue_scaffold5	AUGUSTUS	exon	10646282	10646814	.	+	.	ID=AsAtg19514.t1.exon4;Parent=AsAtg19514.t1
Asue_scaffold5	AUGUSTUS	exon	10646890	10648021	.	+	.	ID=AsAtg19514.t1.exon5;Parent=AsAtg19514.t1
Asue_scaffold5	AUGUSTUS	exon	10648095	10648199	.	+	.	ID=AsAtg19514.t1.exon6;Parent=AsAtg19514.t1
###
# start gene g19515
# protein sequence = [MGHQSSWIKQTVIDSVVQSSKVGVFSMFSMDYKAPRNQSSKVGVFSMFSMDYKAPRKYSHGRNFGVARQQDFAADIVT
# RRPYTPYDNGMKKGPNKLSRNLVWTSKEYKSPEGNRPRQNAANGSAKPQVIGTGHRVSNRPRKNAVYGPRSSSLSDTRGCGPRLNGSPKKRVCNFWKD
# GNCKKGEKCQFLHSWSCFPGLAMVAALEGHKNDIKGIALPQGSDKLFSVSGDGTLLIWDCNSGQCVRSINLQAEAGSLISEGPWVFLGLPNALKAFNV
# QTSKDVHLEGVVGQVHAMTAANGMLFAGTSSGSILVWKATDSESDPFKYLTSLEGHHSGEVTCFVVGGQVLYSGSVDKTIKVWDLNTLQCRMTLKQHI
# GTVTSLLCWDKCLISSSLDGTIKLWACSENESLKVVQTRKQELSVHTLCGMHDAEAKPIMFCSYQNGAVGIFDLPSFEERGKMFSTQTICTLTIGPGG
# LLFSGDKSGNLRVWSLASGTKV]
# Evidence for and against this transcript:
# % of transcript supported by hints (any source): 66.7
# CDS exons: 3/4
#      P:   3 
# CDS introns: 3/3
#      E:   3 
#      P:   3 
# 5'UTR exons and introns: 0/1
# 3'UTR exons and introns: 0/1
# hint groups fully obeyed: 6
#      E:   3 
#      P:   3 
# incompatible hint groups: 6
#      P:   6 (AT5G40880.1,TRINITY_GG_50_c135_g1_i1)
# end gene g19515
Asue_scaffold5	AUGUSTUS	gene	10648509	10651022	.	-	.	ID=AsAtg19515
Asue_scaffold5	AUGUSTUS	mRNA	10648509	10651022	.	-	.	ID=AsAtg19515.t1;Parent=AsAtg19515
Asue_scaffold5	AUGUSTUS	CDS	10648639	10649052	.	-	0	ID=AsAtg19515.t1.cds;Parent=AsAtg19515.t1
Asue_scaffold5	AUGUSTUS	CDS	10649144	10649296	.	-	0	ID=AsAtg19515.t1.cds;Parent=AsAtg19515.t1
Asue_scaffold5	AUGUSTUS	CDS	10649404	10649505	.	-	0	ID=AsAtg19515.t1.cds;Parent=AsAtg19515.t1
Asue_scaffold5	AUGUSTUS	CDS	10649613	10650422	.	-	0	ID=AsAtg19515.t1.cds;Parent=AsAtg19515.t1
Asue_scaffold5	AUGUSTUS	exon	10648639	10649052	.	-	.	ID=AsAtg19515.t1.exon1;Parent=AsAtg19515.t1
Asue_scaffold5	AUGUSTUS	exon	10649144	10649296	.	-	.	ID=AsAtg19515.t1.exon2;Parent=AsAtg19515.t1
Asue_scaffold5	AUGUSTUS	exon	10649404	10649505	.	-	.	ID=AsAtg19515.t1.exon3;Parent=AsAtg19515.t1
Asue_scaffold5	AUGUSTUS	exon	10649613	10650422	.	-	.	ID=AsAtg19515.t1.exon4;Parent=AsAtg19515.t1
###
# start gene g19516
# protein sequence = [MPEDSSSLDYAMEKASGPHFSGLRFDGXXXXXXXXXXXXXXXXXXXXXXXXXXXDPEAPKQPFIIGVSGGTASGKTTV
# CDMIIQQLHDHRVVLVNQDSFYRGLTSEELQRVQEYNFDHPDAFDTEQLLHCAETLKSGQPYQVPIYDFKTHQRRSDTFRQVNASDVIILEGILVFHD
# SRVRNLMNMKIFVDTDADVRLARRIRRDTVERGRDVNSVLEQYAKFVKPAFDDFVLPSKKYADVIIPRGGDNHVAVDLITQHIHTKLGQHDLCKIYPN
# VYVIQSTFQIRGMHTLIREKDISKHDFVFYSDRLIRLVVEHGLGHLPFTEKQVVTPTGAVYTGVDFCKKLCGVSIIRSGESMENALRACCKGIKIGKI
# LIHRDGDNGKQLIYEKLPHDISERHVLLLDPVLATGNSANQAIELLIQKGVPEAHIIFLNLISAPEGIHCVCKRFPALKIVTSEIDQCLNQEFRVIPG
# LGEFGDRYFGTDEEDQ]
# Evidence for and against this transcript:
# % of transcript supported by hints (any source): 93.1
# CDS exons: 14/14
#      P:  14 
# CDS introns: 13/13
#      E:  10 
#      P:  13 
# 5'UTR exons and introns: 0/1
# 3'UTR exons and introns: 0/1
# hint groups fully obeyed: 28
#      E:  10 
#      P:  18 
# incompatible hint groups: 11
#      P:  11 (AT5G40870.1,TRINITY_GG_50_c570_g1_i1)
# end gene g19516
Asue_scaffold5	AUGUSTUS	gene	10651346	10654982	.	-	.	ID=AsAtg19516
Asue_scaffold5	AUGUSTUS	mRNA	10651346	10654982	.	-	.	ID=AsAtg19516.t1;Parent=AsAtg19516
Asue_scaffold5	AUGUSTUS	CDS	10651532	10651687	.	-	0	ID=AsAtg19516.t1.cds;Parent=AsAtg19516.t1
Asue_scaffold5	AUGUSTUS	CDS	10651819	10651901	.	-	2	ID=AsAtg19516.t1.cds;Parent=AsAtg19516.t1
Asue_scaffold5	AUGUSTUS	CDS	10652001	10652073	.	-	0	ID=AsAtg19516.t1.cds;Parent=AsAtg19516.t1
Asue_scaffold5	AUGUSTUS	CDS	10652171	10652264	.	-	1	ID=AsAtg19516.t1.cds;Parent=AsAtg19516.t1
Asue_scaffold5	AUGUSTUS	CDS	10652416	10652476	.	-	2	ID=AsAtg19516.t1.cds;Parent=AsAtg19516.t1
Asue_scaffold5	AUGUSTUS	CDS	10652619	10652679	.	-	0	ID=AsAtg19516.t1.cds;Parent=AsAtg19516.t1
Asue_scaffold5	AUGUSTUS	CDS	10652764	10652847	.	-	0	ID=AsAtg19516.t1.cds;Parent=AsAtg19516.t1
Asue_scaffold5	AUGUSTUS	CDS	10652932	10653126	.	-	0	ID=AsAtg19516.t1.cds;Parent=AsAtg19516.t1
Asue_scaffold5	AUGUSTUS	CDS	10653439	10653518	.	-	2	ID=AsAtg19516.t1.cds;Parent=AsAtg19516.t1
Asue_scaffold5	AUGUSTUS	CDS	10653712	10653808	.	-	0	ID=AsAtg19516.t1.cds;Parent=AsAtg19516.t1
Asue_scaffold5	AUGUSTUS	CDS	10653959	10654077	.	-	2	ID=AsAtg19516.t1.cds;Parent=AsAtg19516.t1
Asue_scaffold5	AUGUSTUS	CDS	10654188	10654257	.	-	0	ID=AsAtg19516.t1.cds;Parent=AsAtg19516.t1
Asue_scaffold5	AUGUSTUS	CDS	10654352	10654443	.	-	2	ID=AsAtg19516.t1.cds;Parent=AsAtg19516.t1
Asue_scaffold5	AUGUSTUS	CDS	10654702	10654897	.	-	0	ID=AsAtg19516.t1.cds;Parent=AsAtg19516.t1
Asue_scaffold5	AUGUSTUS	exon	10651532	10651687	.	-	.	ID=AsAtg19516.t1.exon1;Parent=AsAtg19516.t1
Asue_scaffold5	AUGUSTUS	exon	10651819	10651901	.	-	.	ID=AsAtg19516.t1.exon2;Parent=AsAtg19516.t1
Asue_scaffold5	AUGUSTUS	exon	10652001	10652073	.	-	.	ID=AsAtg19516.t1.exon3;Parent=AsAtg19516.t1
Asue_scaffold5	AUGUSTUS	exon	10652171	10652264	.	-	.	ID=AsAtg19516.t1.exon4;Parent=AsAtg19516.t1
Asue_scaffold5	AUGUSTUS	exon	10652416	10652476	.	-	.	ID=AsAtg19516.t1.exon5;Parent=AsAtg19516.t1
Asue_scaffold5	AUGUSTUS	exon	10652619	10652679	.	-	.	ID=AsAtg19516.t1.exon6;Parent=AsAtg19516.t1
Asue_scaffold5	AUGUSTUS	exon	10652764	10652847	.	-	.	ID=AsAtg19516.t1.exon7;Parent=AsAtg19516.t1
Asue_scaffold5	AUGUSTUS	exon	10652932	10653126	.	-	.	ID=AsAtg19516.t1.exon8;Parent=AsAtg19516.t1
Asue_scaffold5	AUGUSTUS	exon	10653439	10653518	.	-	.	ID=AsAtg19516.t1.exon9;Parent=AsAtg19516.t1
Asue_scaffold5	AUGUSTUS	exon	10653712	10653808	.	-	.	ID=AsAtg19516.t1.exon10;Parent=AsAtg19516.t1
Asue_scaffold5	AUGUSTUS	exon	10653959	10654077	.	-	.	ID=AsAtg19516.t1.exon11;Parent=AsAtg19516.t1
Asue_scaffold5	AUGUSTUS	exon	10654188	10654257	.	-	.	ID=AsAtg19516.t1.exon12;Parent=AsAtg19516.t1
Asue_scaffold5	AUGUSTUS	exon	10654352	10654443	.	-	.	ID=AsAtg19516.t1.exon13;Parent=AsAtg19516.t1
Asue_scaffold5	AUGUSTUS	exon	10654702	10654897	.	-	.	ID=AsAtg19516.t1.exon14;Parent=AsAtg19516.t1
###
# start gene g19517
# protein sequence = [MNNSPVTAEENGGVTEKPIFLSPSSTKKISESPVKENLAPVATPKTVDNGLSAQVKSRWSFSSSKRSFGSSKDETYFD
# SHQWQQSDSEDDFYSVRGDFTPSVGNTPRCSISEKLPRIHSPLFEGEKPRVSFSHSPAPRRKKLGELFRDSIREERAVILEESSEYQSEKSKKSSCDN
# SGELKVIEESVKEKKNLKSPLNYHHRCLPRFSSFKGSLMDXXXXXXXXIHVK]
# Evidence for and against this transcript:
# % of transcript supported by hints (any source): 55.6
# CDS exons: 3/4
#      P:   3 
# CDS introns: 2/3
#      P:   2 
# 5'UTR exons and introns: 0/1
# 3'UTR exons and introns: 0/1
# hint groups fully obeyed: 0
# incompatible hint groups: 1
#      P:   1 (AT5G40860.1)
# end gene g19517
Asue_scaffold5	AUGUSTUS	gene	10657942	10659522	.	-	.	ID=AsAtg19517
Asue_scaffold5	AUGUSTUS	mRNA	10657942	10659522	.	-	.	ID=AsAtg19517.t1;Parent=AsAtg19517
Asue_scaffold5	AUGUSTUS	CDS	10657986	10658383	.	-	2	ID=AsAtg19517.t1.cds;Parent=AsAtg19517.t1
Asue_scaffold5	AUGUSTUS	CDS	10658472	10658555	.	-	2	ID=AsAtg19517.t1.cds;Parent=AsAtg19517.t1
Asue_scaffold5	AUGUSTUS	CDS	10659197	10659310	.	-	2	ID=AsAtg19517.t1.cds;Parent=AsAtg19517.t1
Asue_scaffold5	AUGUSTUS	CDS	10659405	10659495	.	-	0	ID=AsAtg19517.t1.cds;Parent=AsAtg19517.t1
Asue_scaffold5	AUGUSTUS	exon	10657986	10658383	.	-	.	ID=AsAtg19517.t1.exon1;Parent=AsAtg19517.t1
Asue_scaffold5	AUGUSTUS	exon	10658472	10658555	.	-	.	ID=AsAtg19517.t1.exon2;Parent=AsAtg19517.t1
Asue_scaffold5	AUGUSTUS	exon	10659197	10659310	.	-	.	ID=AsAtg19517.t1.exon3;Parent=AsAtg19517.t1
Asue_scaffold5	AUGUSTUS	exon	10659405	10659495	.	-	.	ID=AsAtg19517.t1.exon4;Parent=AsAtg19517.t1
###
# start gene g19518
# protein sequence = [MNEITFEFNHTEIGDKIIGCGVQIMTEKAEGSSRRELDSFESESSSSQVDNFEIESKNSEMDYFETVGYNNYHTDGDG
# DYEAEGFKFSEIENIKTIKRMLPKTRDNSGSSPIAQVPKCKRMCIRRLEGEPAEVIKADDSHKRTISNKVIPISHRLEEIPATSQSPSSNEIDRKSRK
# EGKKIKATFELIFAFDEVISLGHKESVTIVQVNQYCEMEKLQ]
# Evidence for and against this transcript:
# % of transcript supported by hints (any source): 18.2
# CDS exons: 0/2
# CDS introns: 0/1
# 5'UTR exons and introns: 2/7
#      E:   2 
# 3'UTR exons and introns: 0/1
# hint groups fully obeyed: 2
#      E:   2 
# incompatible hint groups: 1
#      P:   1 (TRINITY_GG_50_c2687_g1_i1)
# end gene g19518
Asue_scaffold5	AUGUSTUS	gene	10661225	10667242	.	-	.	ID=AsAtg19518
Asue_scaffold5	AUGUSTUS	mRNA	10661225	10667242	.	-	.	ID=AsAtg19518.t1;Parent=AsAtg19518
Asue_scaffold5	AUGUSTUS	CDS	10661402	10661513	.	-	1	ID=AsAtg19518.t1.cds;Parent=AsAtg19518.t1
Asue_scaffold5	AUGUSTUS	CDS	10661709	10662253	.	-	0	ID=AsAtg19518.t1.cds;Parent=AsAtg19518.t1
Asue_scaffold5	AUGUSTUS	exon	10661402	10661513	.	-	.	ID=AsAtg19518.t1.exon1;Parent=AsAtg19518.t1
Asue_scaffold5	AUGUSTUS	exon	10661709	10662253	.	-	.	ID=AsAtg19518.t1.exon2;Parent=AsAtg19518.t1
###
# start gene g19519
# protein sequence = [MALVQRIPISSSSIRNWQQARTNLTPICCLHYNTASSSSSPFTEKHSVERYQRDQWLYKAVEPTPPSTPSPSPFEDEV
# FVRENDIASQLPELKKLLAVLKEKRVKGCKGGDCGPGDVYLVGTGPGDPELLTLKAVRVIQSADLLLYDRLVSNDVLELVAPDARLLYVGKTAGYHSR
# TQEEIHELLLNFAEAGATVVRLKGGDPLVFGRGGEEMDFLQQQGIRVQVIPGITAASGIAAELGIPLTHRGVATSVRFLTGHSRKGGTDPLFVAENAA
# DPDTTLVVYMGLGTLPSLAQKLMDHGLPCDTPAVAVERGTTPLQRTVFAELKDFATEIQSAGLVSPTLIIIGKVVELSPLWPHCTKESSCLVETR]
# Evidence for and against this transcript:
# % of transcript supported by hints (any source): 76.9
# CDS exons: 5/5
#      P:   5 
# CDS introns: 4/4
#      E:   4 
#      P:   4 
# 5'UTR exons and introns: 1/3
#      E:   1 
# 3'UTR exons and introns: 0/1
# hint groups fully obeyed: 10
#      E:   5 
#      P:   5 
# incompatible hint groups: 6
#      P:   6 
# end gene g19519
Asue_scaffold5	AUGUSTUS	gene	10669881	10672192	.	-	.	ID=AsAtg19519
Asue_scaffold5	AUGUSTUS	mRNA	10669881	10672192	.	-	.	ID=AsAtg19519.t1;Parent=AsAtg19519
Asue_scaffold5	AUGUSTUS	CDS	10670075	10670224	.	-	0	ID=AsAtg19519.t1.cds;Parent=AsAtg19519.t1
Asue_scaffold5	AUGUSTUS	CDS	10670318	10670595	.	-	2	ID=AsAtg19519.t1.cds;Parent=AsAtg19519.t1
Asue_scaffold5	AUGUSTUS	CDS	10670732	10670801	.	-	0	ID=AsAtg19519.t1.cds;Parent=AsAtg19519.t1
Asue_scaffold5	AUGUSTUS	CDS	10670890	10670967	.	-	0	ID=AsAtg19519.t1.cds;Parent=AsAtg19519.t1
Asue_scaffold5	AUGUSTUS	CDS	10671072	10671605	.	-	0	ID=AsAtg19519.t1.cds;Parent=AsAtg19519.t1
Asue_scaffold5	AUGUSTUS	exon	10670075	10670224	.	-	.	ID=AsAtg19519.t1.exon1;Parent=AsAtg19519.t1
Asue_scaffold5	AUGUSTUS	exon	10670318	10670595	.	-	.	ID=AsAtg19519.t1.exon2;Parent=AsAtg19519.t1
Asue_scaffold5	AUGUSTUS	exon	10670732	10670801	.	-	.	ID=AsAtg19519.t1.exon3;Parent=AsAtg19519.t1
Asue_scaffold5	AUGUSTUS	exon	10670890	10670967	.	-	.	ID=AsAtg19519.t1.exon4;Parent=AsAtg19519.t1
Asue_scaffold5	AUGUSTUS	exon	10671072	10671605	.	-	.	ID=AsAtg19519.t1.exon5;Parent=AsAtg19519.t1
###
# start gene g19520
# protein sequence = [MFYSHCLVSRKGPLGAIWVAAYFFKKLKKSQVKATHIPSSVDQILQKELDALTYRVLAYLLLGVVRIYSKKVDFLFDD
# CNKALIGVKEFVAKERNREKTGVSLPASIECFSIALPERFELDAFDLGVLEDFHGGNAKPHEDITLKDGSQETERMDMYSMERFDMEEDLLFTFHETF
# STNHNENKHESFAHDMELDAENVRDTTEEASVRVVEAEPLDSNEPSRDHQNASRHREDPESDDILLEPQMSEDIRIAQEEDTVRETICTIVQRLVDSH
# ESSGDNLHRDGHTENLESEKTSKKTSCEEMQHDRSLPSECGIPEAIHGIEDQPSGATRINGEKEIPEMSTLEKPEPVSVTGSRDLQEGVEKCRDHNEA
# EMADFELFHGSHKEQSETSEVNLHGSEKGFLSDMTVSKDPSSEFNATDTPVTVTPKTPSRLKISEGGTSPQFSIIPTPAAKESSRVSRKRKCLIDDEV
# IIPNKVMKEMIEDSSKLLAKRRNVPHTDCPERRTKRFANPFRSFLEPLIQYGSSDLQSLFCQPIKLKNWATTGTPKDAKIARHKEKSSLDTVRSPGVI
# LSSDQTENTQEIMETPQAAALAGLKVTAGNSNVVSVEMGASSTTSGTAHQTENAAETPVKPSVIAPETPVRTSEQTVIAPETPVVSEQVEIAPETPVR
# ESMSKRFFKDPGTCYKKSRPASPFTSFEEHPSVYYVENRDLDTILMNDEQVNADERQDLQQETWSSRTRNVAKFLEKTFLEQREREEEEKVSLLQLCR
# GRTQKESARLFYETLVLKTKGYLEVKQNHPYSDVFLMRVSRPQKAC]
# Evidence for and against this transcript:
# % of transcript supported by hints (any source): 92.6
# CDS exons: 13/13
#      P:  13 
# CDS introns: 12/12
#      P:  12 
# 5'UTR exons and introns: 0/1
# 3'UTR exons and introns: 0/1
# hint groups fully obeyed: 16
#      P:  16 
# incompatible hint groups: 14
#      P:  14 (AT5G40840.3,TRINITY_GG_50_c1546_g1_i1,AT5G40840.1)
# end gene g19520
Asue_scaffold5	AUGUSTUS	gene	10674887	10679208	.	+	.	ID=AsAtg19520
Asue_scaffold5	AUGUSTUS	mRNA	10674887	10679208	.	+	.	ID=AsAtg19520.t1;Parent=AsAtg19520
Asue_scaffold5	AUGUSTUS	CDS	10674989	10675112	.	+	0	ID=AsAtg19520.t1.cds;Parent=AsAtg19520.t1
Asue_scaffold5	AUGUSTUS	CDS	10675651	10675924	.	+	2	ID=AsAtg19520.t1.cds;Parent=AsAtg19520.t1
Asue_scaffold5	AUGUSTUS	CDS	10676005	10676042	.	+	1	ID=AsAtg19520.t1.cds;Parent=AsAtg19520.t1
Asue_scaffold5	AUGUSTUS	CDS	10676121	10676167	.	+	2	ID=AsAtg19520.t1.cds;Parent=AsAtg19520.t1
Asue_scaffold5	AUGUSTUS	CDS	10676325	10676395	.	+	0	ID=AsAtg19520.t1.cds;Parent=AsAtg19520.t1
Asue_scaffold5	AUGUSTUS	CDS	10676468	10677225	.	+	1	ID=AsAtg19520.t1.cds;Parent=AsAtg19520.t1
Asue_scaffold5	AUGUSTUS	CDS	10677305	10677416	.	+	2	ID=AsAtg19520.t1.cds;Parent=AsAtg19520.t1
Asue_scaffold5	AUGUSTUS	CDS	10677502	10677638	.	+	1	ID=AsAtg19520.t1.cds;Parent=AsAtg19520.t1
Asue_scaffold5	AUGUSTUS	CDS	10677711	10678294	.	+	2	ID=AsAtg19520.t1.cds;Parent=AsAtg19520.t1
Asue_scaffold5	AUGUSTUS	CDS	10678408	10678444	.	+	0	ID=AsAtg19520.t1.cds;Parent=AsAtg19520.t1
Asue_scaffold5	AUGUSTUS	CDS	10678668	10678689	.	+	2	ID=AsAtg19520.t1.cds;Parent=AsAtg19520.t1
Asue_scaffold5	AUGUSTUS	CDS	10678777	10678909	.	+	1	ID=AsAtg19520.t1.cds;Parent=AsAtg19520.t1
Asue_scaffold5	AUGUSTUS	CDS	10679007	10679102	.	+	0	ID=AsAtg19520.t1.cds;Parent=AsAtg19520.t1
Asue_scaffold5	AUGUSTUS	exon	10674989	10675112	.	+	.	ID=AsAtg19520.t1.exon1;Parent=AsAtg19520.t1
Asue_scaffold5	AUGUSTUS	exon	10675651	10675924	.	+	.	ID=AsAtg19520.t1.exon2;Parent=AsAtg19520.t1
Asue_scaffold5	AUGUSTUS	exon	10676005	10676042	.	+	.	ID=AsAtg19520.t1.exon3;Parent=AsAtg19520.t1
Asue_scaffold5	AUGUSTUS	exon	10676121	10676167	.	+	.	ID=AsAtg19520.t1.exon4;Parent=AsAtg19520.t1
Asue_scaffold5	AUGUSTUS	exon	10676325	10676395	.	+	.	ID=AsAtg19520.t1.exon5;Parent=AsAtg19520.t1
Asue_scaffold5	AUGUSTUS	exon	10676468	10677225	.	+	.	ID=AsAtg19520.t1.exon6;Parent=AsAtg19520.t1
Asue_scaffold5	AUGUSTUS	exon	10677305	10677416	.	+	.	ID=AsAtg19520.t1.exon7;Parent=AsAtg19520.t1
Asue_scaffold5	AUGUSTUS	exon	10677502	10677638	.	+	.	ID=AsAtg19520.t1.exon8;Parent=AsAtg19520.t1
Asue_scaffold5	AUGUSTUS	exon	10677711	10678294	.	+	.	ID=AsAtg19520.t1.exon9;Parent=AsAtg19520.t1
Asue_scaffold5	AUGUSTUS	exon	10678408	10678444	.	+	.	ID=AsAtg19520.t1.exon10;Parent=AsAtg19520.t1
Asue_scaffold5	AUGUSTUS	exon	10678668	10678689	.	+	.	ID=AsAtg19520.t1.exon11;Parent=AsAtg19520.t1
Asue_scaffold5	AUGUSTUS	exon	10678777	10678909	.	+	.	ID=AsAtg19520.t1.exon12;Parent=AsAtg19520.t1
Asue_scaffold5	AUGUSTUS	exon	10679007	10679102	.	+	.	ID=AsAtg19520.t1.exon13;Parent=AsAtg19520.t1
###
# start gene g19521
# protein sequence = [MGSVSLKIGDGTARFKRSTLFSSAINLLMLFSIVTTNLFALYAFSSRSQSHTPHPLHSNNVSLVSQHLSLILREIDSS
# HHTLTQMEKQIIGYESLDLSQQEVPQELKLFLQQHQLPLGKDSRTGITQMVASVGHSCEMSLDLLSQYMSYNVFEKCPDDWSLAQKLILRACEPLPRR
# RCLAKTVHKPGLALFPDSLWRPVGNSSVNWSGLGCKSFECLKGKKLSRDCVGCFDLATSHEKDRFVKVNGKTDFLIDDVLDLGDGKIRIGFDISSGSG
# TFAARMAEKNVNIISNTLNIDAPFSEFIAARGIFPLFMSLDQRLPFYDNVFDLIHASNGLDLAVSNKPEKLEFLMFDLDRILKPGGLFWLDNFYCGND
# EKKRVLTRLIERFGYKKLKWVVGEKTDAEVFLSAVLQKPARI]
# Evidence for and against this transcript:
# % of transcript supported by hints (any source): 20
# CDS exons: 1/1
#      P:   1 
# CDS introns: 0/0
# 5'UTR exons and introns: 0/3
# 3'UTR exons and introns: 0/1
# hint groups fully obeyed: 0
# incompatible hint groups: 3
#      P:   3 (TRINITY_GG_50_c829_g1_i1,AT5G40830.1)
# end gene g19521
Asue_scaffold5	AUGUSTUS	gene	10682357	10684439	.	+	.	ID=AsAtg19521
Asue_scaffold5	AUGUSTUS	mRNA	10682357	10684439	.	+	.	ID=AsAtg19521.t1;Parent=AsAtg19521
Asue_scaffold5	AUGUSTUS	CDS	10682856	10684100	.	+	0	ID=AsAtg19521.t1.cds;Parent=AsAtg19521.t1
Asue_scaffold5	AUGUSTUS	exon	10682856	10684100	.	+	.	ID=AsAtg19521.t1.exon1;Parent=AsAtg19521.t1
###
# start gene g19522
# protein sequence = [MAKDDNNLSSLVHELRERVAASASTPANNLRHSSGDEDALEIRFRAVIPNLLNTYVVPSLGNGREVTAVLKLVGHTAR
# NIPGVFYHGTPSAILPVIARIIPFFAEPEFVPGHGVLLETVGSLLMLLRSNSRKAYRIFFHDALQAIQDMQPIASLHSIEPEVCESHIPFRCFCMSFS
# GIGGDLPDANKPRDGDGLVLNLLGANRWQPFATCILKLICKCLTEGTLYVQGLIHTSFFKAACSLVCCGGADVQMACFEFATLVGSILTFNILPHVAL
# IQSIILLLSADEGLPVYRNTIYDSTIGRFLTAVYSSCSDAAVKLTAESLVLVLSHALQRTKSEELKASLCSAYVRIVKSCPPCIWKIHCLLELLHLPE
# PCFQLIECFKAVLIVLGPGCVRVETTKCGSHTSATSDRPVQGINAGKKRHIEDESTYKRKRQKVGDDIRRGVYFAPEFADETDGKDAASLREMLISTV
# ESLKPPPAGPSLSQTESSIVALSMLTNAFCFCPWTDMTHRLFNQMYAWIPWIAGQVEETNPIMFDISIYLEGIHNLLLVGVDPQYEYTSKGNDLVAIQ
# FLLKLPWTHYMLFKTPSSLVKSKCLSVGIWTKLGLQDGSDFDIFSWSLSDDFEQVQAVAAISMPLKVLFSGLGALLHMFPKLEHLLEEKELMIKKAIP
# QSLGFLSCLYGSSTTDSEKTACHLLLHEDLKKDETLNSLLQGFRCSKCDKFIEREDEKHFRIIETPEMVKLKMDHHRDYFNLQSLYFNLLYDESSEET
# QLACVEVIRRILGHTSPDILVRTRSQWIRCLQYLLVHVNTDVREAFCAQIGIFVQHPIVSCLFLSEDATEKSCERNFFNLIEHSLAAAKDLLVIQTLL
# ETTAEVMVAVDVTSELFLICLFLLIDQLDHPNLIVRINASKLINRSCYIHVKGGFATLLSTASHIQNELFDNLSVRLTSRPNVVREFAEAVLGVETEE
# LVRKMVPAVLPKLLVYWQENAQAANTLNELAKLIDTDVVPLIVNWLPRVLAFALNQEEDKNLLSVLQLYHSQIGSDNQEIFAAALPALLDELVCFVDI
# ADTPETDRRLQRLPDAIKKISKVLTNAEDLPGFLQNHFVGLLNSIDRKMLHADDIFLQKQALKRIKLLIEMMGHYLSTYVPKLMVLLMHAIEKDALQS
# EGLLVLHFFTRKLADVSPSSIKYVISQIFAALIPFLEKEKEGPHVYLDEVVKILEELVLKNRDIVKEHICEFPLLPSIPSLGELNNAIQEARGLMSLK
# DQLRDIVNGMKHENLNVRYMVACELSKLLYNRNEDVAALIAGELVSDMEILSSLITYLLQGCAEESRTTVGQRLKLVCADCLGAIGAIDPAKVRVASC
# SRFKIQCSDDDLIFELIHKHLARAFRAAQDTIIQDSAALAIQELLKIAGCEPSLAGNVVVLTPQEHVQVNVSGSRRCGGNNEVKDRGQKLWDRFSNYV
# KELIAPCLTSRFQLPNVSDPGSAGPIYRPSMSFRRWLSYWIRKLTAFATGSRVSIFAACRGIVRHDMQTATYLLPYLVLDVVCHGTEAARLSISEEIL
# SVLDAAASENSGVTINSFGVGQSEVCVQAVFTLLDNLGQWVDDVKQGVALSSSLQSSGGRQVAPKSKDQVSNSTTEQDHLLVQCKYVLELLLAIPKVT
# LARASFRCQAYARSLMYLESHVRGKSGSLNPAAEKTGIFENADVSSLMGIYSCLDEPDGLSGFASLSKSLNLQDQLLINKKSGNWADVFTACEQALQM
# EPTSVQRHSDVLNCLLNMCHHQTMVTHVDGLISRVPEYKKTWCTQGVQAAWRLGKWDLMDEYLDGADAEGLLFSSSDSNASFDRDVAKILHAMMKKDQ
# YSVAEGIAISKQALIAPLAAAGMDSYTRAYPFVVKLHLLRELEDFQAVLNGDSYLEKSFSTSDQVFSKAVDNWENRLRFTQSSLWTREPLLAFRRLVF
# GASGLGAQVGNCWLQYAKLCRLAGHYETAHRAILEAQASGAPNVHMEKAKLLWITKRSDSAIIELQQSLLNMPEGVVDSTVISSINSLLMAPPNPEPT
# VRNTQSFKEKKDVAKTLLLYSKWIHHSGQKQKKDVLNLYTQVKELLPWEKGYFHLAKYYDELYVDARKCQQESSVFSSAGSKKGSVSSNLSTEKAGWD
# YLFKGMYFYAKALHSGHKNLFQALPRLLTLWFDFGTIYKTSGSAGNKELKSTHMKIMSLMRGCLKDLPTYQWLTVLPQLVSRICHQNADTVLMVKNII
# TSVLHQFPQQGLWIMAAVSKSTVPARREAAAEIIQGARKGFNQSDRGHNLFIQFASLTDHFIKLCFHGGQPRSKVINIATEFSALKRMMPLDIIMPIQ
# QSLTISLPAFHMNNNERHSASVFSGSDLPTISGIADEAEILSSLQRPKKIILLGNDGIEYPFLCKPKDDLRKDARMMEFTAMINRLLSKYPESRRRKL
# YIRTFAVAPLTEDCGLVEWVPHTRGLRHILQDIYISCGKFDRQKTNPQIKRIYDQCAVKKEYEMLKTKILPMFPPVFHKWFLTTFSEPAAWFRSRVAY
# AHTTAVWSMVGHIVGLGDRHGENILFDSTSGDCVHVDFSCLFDKGLQLEKPELVPFRLTQNMIDGLGITGYEGIFMRVCEITLTVLRTHRETLMSILE
# TFIHDPLVEWTKSHKSSGVEVQNPHAQRAISSIEARLQGVVVGVPLPVEGQARRLIADAVSLENLGKMYIWWMPCSGHEKDRFVKVKVKTDFLIDDVL
# GLGDGKIRIGFDISSGSGTFAARMAEKNLNIIDNFYCGNDEKKRVLTRLIERFGYKKLKWVVGEKTDAEVFLSAVLQKPARI]
# Evidence for and against this transcript:
# % of transcript supported by hints (any source): 82.9
# CDS exons: 15/17
#      P:  15 
# CDS introns: 14/16
#      P:  14 
# 5'UTR exons and introns: 0/1
# 3'UTR exons and introns: 0/1
# hint groups fully obeyed: 1
#      P:   1 
# incompatible hint groups: 2
#      P:   2 (AT5G40820.1,TRINITY_GG_50_c2579_g1_i1)
# end gene g19522
Asue_scaffold5	AUGUSTUS	gene	10684837	10695794	.	+	.	ID=AsAtg19522
Asue_scaffold5	AUGUSTUS	mRNA	10684837	10695794	.	+	.	ID=AsAtg19522.t1;Parent=AsAtg19522
Asue_scaffold5	AUGUSTUS	CDS	10684864	10685044	.	+	0	ID=AsAtg19522.t1.cds;Parent=AsAtg19522.t1
Asue_scaffold5	AUGUSTUS	CDS	10685147	10685291	.	+	2	ID=AsAtg19522.t1.cds;Parent=AsAtg19522.t1
Asue_scaffold5	AUGUSTUS	CDS	10685367	10685479	.	+	1	ID=AsAtg19522.t1.cds;Parent=AsAtg19522.t1
Asue_scaffold5	AUGUSTUS	CDS	10685593	10685906	.	+	2	ID=AsAtg19522.t1.cds;Parent=AsAtg19522.t1
Asue_scaffold5	AUGUSTUS	CDS	10686024	10686145	.	+	0	ID=AsAtg19522.t1.cds;Parent=AsAtg19522.t1
Asue_scaffold5	AUGUSTUS	CDS	10686375	10686519	.	+	1	ID=AsAtg19522.t1.cds;Parent=AsAtg19522.t1
Asue_scaffold5	AUGUSTUS	CDS	10686645	10687199	.	+	0	ID=AsAtg19522.t1.cds;Parent=AsAtg19522.t1
Asue_scaffold5	AUGUSTUS	CDS	10687279	10687351	.	+	0	ID=AsAtg19522.t1.cds;Parent=AsAtg19522.t1
Asue_scaffold5	AUGUSTUS	CDS	10687470	10687773	.	+	2	ID=AsAtg19522.t1.cds;Parent=AsAtg19522.t1
Asue_scaffold5	AUGUSTUS	CDS	10687895	10689142	.	+	1	ID=AsAtg19522.t1.cds;Parent=AsAtg19522.t1
Asue_scaffold5	AUGUSTUS	CDS	10689479	10692851	.	+	1	ID=AsAtg19522.t1.cds;Parent=AsAtg19522.t1
Asue_scaffold5	AUGUSTUS	CDS	10692938	10693507	.	+	0	ID=AsAtg19522.t1.cds;Parent=AsAtg19522.t1
Asue_scaffold5	AUGUSTUS	CDS	10693698	10694318	.	+	0	ID=AsAtg19522.t1.cds;Parent=AsAtg19522.t1
Asue_scaffold5	AUGUSTUS	CDS	10694408	10694602	.	+	0	ID=AsAtg19522.t1.cds;Parent=AsAtg19522.t1
Asue_scaffold5	AUGUSTUS	CDS	10694702	10694844	.	+	0	ID=AsAtg19522.t1.cds;Parent=AsAtg19522.t1
Asue_scaffold5	AUGUSTUS	CDS	10695205	10695371	.	+	1	ID=AsAtg19522.t1.cds;Parent=AsAtg19522.t1
Asue_scaffold5	AUGUSTUS	CDS	10695603	10695754	.	+	2	ID=AsAtg19522.t1.cds;Parent=AsAtg19522.t1
Asue_scaffold5	AUGUSTUS	exon	10684864	10685044	.	+	.	ID=AsAtg19522.t1.exon1;Parent=AsAtg19522.t1
Asue_scaffold5	AUGUSTUS	exon	10685147	10685291	.	+	.	ID=AsAtg19522.t1.exon2;Parent=AsAtg19522.t1
Asue_scaffold5	AUGUSTUS	exon	10685367	10685479	.	+	.	ID=AsAtg19522.t1.exon3;Parent=AsAtg19522.t1
Asue_scaffold5	AUGUSTUS	exon	10685593	10685906	.	+	.	ID=AsAtg19522.t1.exon4;Parent=AsAtg19522.t1
Asue_scaffold5	AUGUSTUS	exon	10686024	10686145	.	+	.	ID=AsAtg19522.t1.exon5;Parent=AsAtg19522.t1
Asue_scaffold5	AUGUSTUS	exon	10686375	10686519	.	+	.	ID=AsAtg19522.t1.exon6;Parent=AsAtg19522.t1
Asue_scaffold5	AUGUSTUS	exon	10686645	10687199	.	+	.	ID=AsAtg19522.t1.exon7;Parent=AsAtg19522.t1
Asue_scaffold5	AUGUSTUS	exon	10687279	10687351	.	+	.	ID=AsAtg19522.t1.exon8;Parent=AsAtg19522.t1
Asue_scaffold5	AUGUSTUS	exon	10687470	10687773	.	+	.	ID=AsAtg19522.t1.exon9;Parent=AsAtg19522.t1
Asue_scaffold5	AUGUSTUS	exon	10687895	10689142	.	+	.	ID=AsAtg19522.t1.exon10;Parent=AsAtg19522.t1
Asue_scaffold5	AUGUSTUS	exon	10689479	10692851	.	+	.	ID=AsAtg19522.t1.exon11;Parent=AsAtg19522.t1
Asue_scaffold5	AUGUSTUS	exon	10692938	10693507	.	+	.	ID=AsAtg19522.t1.exon12;Parent=AsAtg19522.t1
Asue_scaffold5	AUGUSTUS	exon	10693698	10694318	.	+	.	ID=AsAtg19522.t1.exon13;Parent=AsAtg19522.t1
Asue_scaffold5	AUGUSTUS	exon	10694408	10694602	.	+	.	ID=AsAtg19522.t1.exon14;Parent=AsAtg19522.t1
Asue_scaffold5	AUGUSTUS	exon	10694702	10694844	.	+	.	ID=AsAtg19522.t1.exon15;Parent=AsAtg19522.t1
Asue_scaffold5	AUGUSTUS	exon	10695205	10695371	.	+	.	ID=AsAtg19522.t1.exon16;Parent=AsAtg19522.t1
Asue_scaffold5	AUGUSTUS	exon	10695603	10695754	.	+	.	ID=AsAtg19522.t1.exon17;Parent=AsAtg19522.t1
###
# start gene g19523
# protein sequence = [MNSSLLKKTTTHRSFTQSLPLLNFKICRVIRRHPFSLVTVXXXXXXXXXXXLLLCSSIADLVASFSLRSIGTSVHPMV
# GGGVIRQLLRRKLHSQSVATPVLSWLSSKKANEDAGSAGLRAFALMGAGITGLLSFSTVASADEAEHGLECPNYPWPHEGILSSYDHASIRRGHQVYQ
# QVCASCHSMSLISYRDLVGVAYTEEEAKAMAAEIEVVDGPNDEGEMFTRPGKLSDRLPEPYSNESAARFANGGAYPPDLSLVTKARHNGQNYVFALLT
# GYRDPPAGISIREGLHYNPYFPGGAIAMPKMLNDEAVEYEDGTPATEAQMGKDVVSFLSWAAEPEMEERKLMGFKWIFLLSLALLQAAYYRRLKWSVL
# KSRKLVLDVVN]
# Evidence for and against this transcript:
# % of transcript supported by hints (any source): 78.9
# CDS exons: 8/9
#      P:   8 
# CDS introns: 7/8
#      E:   7 
#      P:   7 
# 5'UTR exons and introns: 0/1
# 3'UTR exons and introns: 0/1
# hint groups fully obeyed: 13
#      E:   7 
#      P:   6 
# incompatible hint groups: 9
#      P:   9 (AT5G40810.1,TRINITY_GG_50_c1372_g1_i1)
# end gene g19523
Asue_scaffold5	AUGUSTUS	gene	10696142	10699142	.	-	.	ID=AsAtg19523
Asue_scaffold5	AUGUSTUS	mRNA	10696142	10699142	.	-	.	ID=AsAtg19523.t1;Parent=AsAtg19523
Asue_scaffold5	AUGUSTUS	CDS	10696385	10696501	.	-	0	ID=AsAtg19523.t1.cds;Parent=AsAtg19523.t1
Asue_scaffold5	AUGUSTUS	CDS	10696977	10697042	.	-	0	ID=AsAtg19523.t1.cds;Parent=AsAtg19523.t1
Asue_scaffold5	AUGUSTUS	CDS	10697163	10697279	.	-	0	ID=AsAtg19523.t1.cds;Parent=AsAtg19523.t1
Asue_scaffold5	AUGUSTUS	CDS	10697370	10697441	.	-	0	ID=AsAtg19523.t1.cds;Parent=AsAtg19523.t1
Asue_scaffold5	AUGUSTUS	CDS	10697524	10697803	.	-	1	ID=AsAtg19523.t1.cds;Parent=AsAtg19523.t1
Asue_scaffold5	AUGUSTUS	CDS	10697912	10698123	.	-	0	ID=AsAtg19523.t1.cds;Parent=AsAtg19523.t1
Asue_scaffold5	AUGUSTUS	CDS	10698453	10698541	.	-	2	ID=AsAtg19523.t1.cds;Parent=AsAtg19523.t1
Asue_scaffold5	AUGUSTUS	CDS	10698710	10698828	.	-	1	ID=AsAtg19523.t1.cds;Parent=AsAtg19523.t1
Asue_scaffold5	AUGUSTUS	CDS	10698979	10699058	.	-	0	ID=AsAtg19523.t1.cds;Parent=AsAtg19523.t1
Asue_scaffold5	AUGUSTUS	exon	10696385	10696501	.	-	.	ID=AsAtg19523.t1.exon1;Parent=AsAtg19523.t1
Asue_scaffold5	AUGUSTUS	exon	10696977	10697042	.	-	.	ID=AsAtg19523.t1.exon2;Parent=AsAtg19523.t1
Asue_scaffold5	AUGUSTUS	exon	10697163	10697279	.	-	.	ID=AsAtg19523.t1.exon3;Parent=AsAtg19523.t1
Asue_scaffold5	AUGUSTUS	exon	10697370	10697441	.	-	.	ID=AsAtg19523.t1.exon4;Parent=AsAtg19523.t1
Asue_scaffold5	AUGUSTUS	exon	10697524	10697803	.	-	.	ID=AsAtg19523.t1.exon5;Parent=AsAtg19523.t1
Asue_scaffold5	AUGUSTUS	exon	10697912	10698123	.	-	.	ID=AsAtg19523.t1.exon6;Parent=AsAtg19523.t1
Asue_scaffold5	AUGUSTUS	exon	10698453	10698541	.	-	.	ID=AsAtg19523.t1.exon7;Parent=AsAtg19523.t1
Asue_scaffold5	AUGUSTUS	exon	10698710	10698828	.	-	.	ID=AsAtg19523.t1.exon8;Parent=AsAtg19523.t1
Asue_scaffold5	AUGUSTUS	exon	10698979	10699058	.	-	.	ID=AsAtg19523.t1.exon9;Parent=AsAtg19523.t1
###
# start gene g19524
# protein sequence = [MDQDHELWRTLRCAGKAQDKTSVDTLMLKYRPIAPKPTTTGQPLVGDTSSTRRTKRKYVRVSKNNKATCRSKTNGFRS
# SSTDPENGREDIVTLQLLPERSTPLSLDHNNLDPTVETINGDETCNTDTWLKFNGGDDALQQVPVETWVTVESVNSGLVSHAVGLTDEELTYALDKDT
# CPGFISDGSNRVVMVNEAYRRIVTGDGGFGREVIVWLVVDQTATFCDYRTFTCKVRMEYTWRETKYTKTLPCDVWKMEFGGFAWRLDTTAALTLWL]
# Evidence for and against this transcript:
# % of transcript supported by hints (any source): 33.3
# CDS exons: 1/1
#      P:   1 
# CDS introns: 0/0
# 5'UTR exons and introns: 0/1
# 3'UTR exons and introns: 0/1
# hint groups fully obeyed: 0
# incompatible hint groups: 1
#      P:   1 (AT5G40800.1)
# end gene g19524
Asue_scaffold5	AUGUSTUS	gene	10703047	10704120	.	+	.	ID=AsAtg19524
Asue_scaffold5	AUGUSTUS	mRNA	10703047	10704120	.	+	.	ID=AsAtg19524.t1;Parent=AsAtg19524
Asue_scaffold5	AUGUSTUS	CDS	10703109	10703927	.	+	0	ID=AsAtg19524.t1.cds;Parent=AsAtg19524.t1
Asue_scaffold5	AUGUSTUS	exon	10703109	10703927	.	+	.	ID=AsAtg19524.t1.exon1;Parent=AsAtg19524.t1
###
# start gene g19525
# protein sequence = [MHGNGKQCQASICDGATGQDKTVISKIMQRFRPIAPKPAVGESSDDTNSDRFLGRNRRSKRKYVRVRDKKNSSGSNNK
# KDITGKKNGCDRGNIKTDLDKKIDGDDRTDIVTLQLLPEKDRDLGNNGDKAGEFCSDLSDMDPKKSLYNSIIGLSSSFDRKVVESWLTVECVSDTCTD
# LGWYHILEQLGRMDQAEERVMRMLEVDTCPWLVSDGSNRVCWVNRAYRRMMGAPDVDVIRVWLVVAMDLMEEIACMVELYGAVTCRVRVRYEPSTWRK
# MTVPCDVWRIRSGGFAWRLDVESALRLGM]
# Evidence for and against this transcript:
# % of transcript supported by hints (any source): 33.3
# CDS exons: 1/1
#      P:   1 
# CDS introns: 0/0
# 5'UTR exons and introns: 0/1
# 3'UTR exons and introns: 0/1
# hint groups fully obeyed: 0
# incompatible hint groups: 1
#      P:   1 (AT5G40790.1)
# end gene g19525
Asue_scaffold5	AUGUSTUS	gene	10707627	10708664	.	+	.	ID=AsAtg19525
Asue_scaffold5	AUGUSTUS	mRNA	10707627	10708664	.	+	.	ID=AsAtg19525.t1;Parent=AsAtg19525
Asue_scaffold5	AUGUSTUS	CDS	10707714	10708625	.	+	0	ID=AsAtg19525.t1.cds;Parent=AsAtg19525.t1
Asue_scaffold5	AUGUSTUS	exon	10707714	10708625	.	+	.	ID=AsAtg19525.t1.exon1;Parent=AsAtg19525.t1
###
# start gene g19526
# protein sequence = [MVAQAPHDDHQDDEKLAAARQKEIEDWLPITSSRNAKWWYSAFHNVTAMVGAGVLGLPYAMSQLGWGPGIAVLVLSWV
# ITLYTLWQMVEMHEMVPGKRFDRYHELGQHAFGEKLGLYIVVPQQLIVEIGVCIVYMVTGGKSLKKFHELVCDDCKPIKLTYFIMIFASVHFVLSHLP
# NFNSISGVSLAAAVMSLSYSTIAWASSASKGVQEDVQYGYKAKTTAGTVFNFFSGLGDVAFAYAGHNVVLEIQATIPSTPEKPSKGPMWRGVIVAYIV
# VALCYFPVALVGYYIFGNGVEDNILMSLKKPAWLIATANIFVVIHVIGSYQIYAMPVFDMMETLLVKKLNFRPTTTLRFFVRNFYVAATMFVGMTFPF
# FGGLLAFFGGFAFAPTTYFLPCVIWLAIYKPKKYSLSWWANWVCIVFGLFLMVLSPIGGLRTIVIQAKGYKFYS]
# Evidence for and against this transcript:
# % of transcript supported by hints (any source): 76.5
# CDS exons: 6/8
#      P:   6 
# CDS introns: 7/7
#      E:   7 
#      P:   6 
# 5'UTR exons and introns: 0/1
# 3'UTR exons and introns: 0/1
# hint groups fully obeyed: 14
#      E:   7 
#      P:   7 
# incompatible hint groups: 5
#      P:   5 
# end gene g19526
Asue_scaffold5	AUGUSTUS	gene	10711389	10715022	.	-	.	ID=AsAtg19526
Asue_scaffold5	AUGUSTUS	mRNA	10711389	10715022	.	-	.	ID=AsAtg19526.t1;Parent=AsAtg19526
Asue_scaffold5	AUGUSTUS	CDS	10711658	10711756	.	-	0	ID=AsAtg19526.t1.cds;Parent=AsAtg19526.t1
Asue_scaffold5	AUGUSTUS	CDS	10711861	10711929	.	-	0	ID=AsAtg19526.t1.cds;Parent=AsAtg19526.t1
Asue_scaffold5	AUGUSTUS	CDS	10712058	10712149	.	-	2	ID=AsAtg19526.t1.cds;Parent=AsAtg19526.t1
Asue_scaffold5	AUGUSTUS	CDS	10712272	10712377	.	-	0	ID=AsAtg19526.t1.cds;Parent=AsAtg19526.t1
Asue_scaffold5	AUGUSTUS	CDS	10712468	10712861	.	-	1	ID=AsAtg19526.t1.cds;Parent=AsAtg19526.t1
Asue_scaffold5	AUGUSTUS	CDS	10712976	10713359	.	-	1	ID=AsAtg19526.t1.cds;Parent=AsAtg19526.t1
Asue_scaffold5	AUGUSTUS	CDS	10713446	10713612	.	-	0	ID=AsAtg19526.t1.cds;Parent=AsAtg19526.t1
Asue_scaffold5	AUGUSTUS	CDS	10714887	10714916	.	-	0	ID=AsAtg19526.t1.cds;Parent=AsAtg19526.t1
Asue_scaffold5	AUGUSTUS	exon	10711658	10711756	.	-	.	ID=AsAtg19526.t1.exon1;Parent=AsAtg19526.t1
Asue_scaffold5	AUGUSTUS	exon	10711861	10711929	.	-	.	ID=AsAtg19526.t1.exon2;Parent=AsAtg19526.t1
Asue_scaffold5	AUGUSTUS	exon	10712058	10712149	.	-	.	ID=AsAtg19526.t1.exon3;Parent=AsAtg19526.t1
Asue_scaffold5	AUGUSTUS	exon	10712272	10712377	.	-	.	ID=AsAtg19526.t1.exon4;Parent=AsAtg19526.t1
Asue_scaffold5	AUGUSTUS	exon	10712468	10712861	.	-	.	ID=AsAtg19526.t1.exon5;Parent=AsAtg19526.t1
Asue_scaffold5	AUGUSTUS	exon	10712976	10713359	.	-	.	ID=AsAtg19526.t1.exon6;Parent=AsAtg19526.t1
Asue_scaffold5	AUGUSTUS	exon	10713446	10713612	.	-	.	ID=AsAtg19526.t1.exon7;Parent=AsAtg19526.t1
Asue_scaffold5	AUGUSTUS	exon	10714887	10714916	.	-	.	ID=AsAtg19526.t1.exon8;Parent=AsAtg19526.t1
###
# start gene g19527
# protein sequence = [MGSQQAAVSFLSNLAKAAFGLGTAATVLNTSLFTVDGGERAVIFDRFRGVMDQTVGEGTHFLIPILQRPHIFDIRTKP
# HTFSSISGTKDLQMVNLTLRVLSRPEVSRLPYIFQTLGLEYDEKVLPSIGNEVLKAVVAQFNADQLLTERPHVSALVRESLITRAKDFNIVLDDVAIT
# HLSYGVEFSRAVEQKQVAQQEAERSKFVVMKADQERRAAVIRAEGESEAAQLISDATAKAGMGLIELRRIEASREIASTLARSPNVAYLPGGQSMLFA
# LNR]
# Evidence for and against this transcript:
# % of transcript supported by hints (any source): 57.1
# CDS exons: 2/2
#      P:   2 
# CDS introns: 1/1
#      E:   1 
#      P:   1 
# 5'UTR exons and introns: 0/1
# 3'UTR exons and introns: 1/3
#      E:   1 
# hint groups fully obeyed: 3
#      E:   2 
#      P:   1 
# incompatible hint groups: 4
#      P:   4 (TRINITY_GG_50_c2061_g1_i1,AT5G40770.1)
# end gene g19527
Asue_scaffold5	AUGUSTUS	gene	10723227	10724729	.	+	.	ID=AsAtg19527
Asue_scaffold5	AUGUSTUS	mRNA	10723227	10724729	.	+	.	ID=AsAtg19527.t1;Parent=AsAtg19527
Asue_scaffold5	AUGUSTUS	CDS	10723367	10723678	.	+	0	ID=AsAtg19527.t1.cds;Parent=AsAtg19527.t1
Asue_scaffold5	AUGUSTUS	CDS	10723878	10724399	.	+	0	ID=AsAtg19527.t1.cds;Parent=AsAtg19527.t1
Asue_scaffold5	AUGUSTUS	exon	10723367	10723678	.	+	.	ID=AsAtg19527.t1.exon1;Parent=AsAtg19527.t1
Asue_scaffold5	AUGUSTUS	exon	10723878	10724399	.	+	.	ID=AsAtg19527.t1.exon2;Parent=AsAtg19527.t1
###
# start gene g19528
# protein sequence = [MGSGQWHVEKRSTFRNDSFVREYGIVPETGCLSIIVLGASGDLAKKKTFPALFNLYRQGFLNPDEVHIFGYARTKISD
# EELRDRIRGYLVDEKNAEQAEALSKFLQLIKYVSGPYDAEEGFQRLDKAISEHEISKNSTEGSSRRLFYLALPPSVYPSVCKMIKTCCMNKSDLGGWT
# RIVVEKPFGKDLESAEQLSSQIGELFDESQIYRIDHYLGKELVQNMLVLRFANRFFLPLWNRDNIENVQIVFREDFGTEGRGGYFDEYGIIRDIIQNH
# LLQVLCLVAMEKPISLKPEHIRDEKVKVLQSVVPISDDEVVLGQYEGYRDDDTVPNDSNTPTFATTILRIHNERWEGVPFILKAGKALNSRKAEIRIQ
# FKDVPGDIFRCQKQGRNEFVIRLQPSEAMYMKLTVKQPGLDMNTVQSELDLSYGQRYQGVAIPEAYERLILDTIKGDQQHFVRRDELKVAWEIFTPLL
# HRIDKGEVKSIPYKPGSRGPKEADQLLEKAGYLQTHGYIWIPPTL]
# Evidence for and against this transcript:
# % of transcript supported by hints (any source): 82.9
# CDS exons: 15/15
#      P:  15 
# CDS introns: 14/14
#      E:  14 
#      P:  14 
# 5'UTR exons and introns: 0/5
# 3'UTR exons and introns: 0/1
# hint groups fully obeyed: 31
#      E:  14 
#      P:  17 
# incompatible hint groups: 14
#      P:  14 (AT5G40760.1,TRINITY_GG_50_c1444_g1_i1)
# end gene g19528
Asue_scaffold5	AUGUSTUS	gene	10725251	10732132	.	-	.	ID=AsAtg19528
Asue_scaffold5	AUGUSTUS	mRNA	10725251	10732132	.	-	.	ID=AsAtg19528.t1;Parent=AsAtg19528
Asue_scaffold5	AUGUSTUS	CDS	10725431	10725598	.	-	0	ID=AsAtg19528.t1.cds;Parent=AsAtg19528.t1
Asue_scaffold5	AUGUSTUS	CDS	10725760	10725805	.	-	1	ID=AsAtg19528.t1.cds;Parent=AsAtg19528.t1
Asue_scaffold5	AUGUSTUS	CDS	10725920	10726035	.	-	0	ID=AsAtg19528.t1.cds;Parent=AsAtg19528.t1
Asue_scaffold5	AUGUSTUS	CDS	10726136	10726206	.	-	2	ID=AsAtg19528.t1.cds;Parent=AsAtg19528.t1
Asue_scaffold5	AUGUSTUS	CDS	10726313	10726408	.	-	2	ID=AsAtg19528.t1.cds;Parent=AsAtg19528.t1
Asue_scaffold5	AUGUSTUS	CDS	10726612	10726759	.	-	0	ID=AsAtg19528.t1.cds;Parent=AsAtg19528.t1
Asue_scaffold5	AUGUSTUS	CDS	10726974	10727045	.	-	0	ID=AsAtg19528.t1.cds;Parent=AsAtg19528.t1
Asue_scaffold5	AUGUSTUS	CDS	10727176	10727212	.	-	1	ID=AsAtg19528.t1.cds;Parent=AsAtg19528.t1
Asue_scaffold5	AUGUSTUS	CDS	10727313	10727371	.	-	0	ID=AsAtg19528.t1.cds;Parent=AsAtg19528.t1
Asue_scaffold5	AUGUSTUS	CDS	10727456	10727524	.	-	0	ID=AsAtg19528.t1.cds;Parent=AsAtg19528.t1
Asue_scaffold5	AUGUSTUS	CDS	10727611	10727768	.	-	2	ID=AsAtg19528.t1.cds;Parent=AsAtg19528.t1
Asue_scaffold5	AUGUSTUS	CDS	10727939	10728125	.	-	0	ID=AsAtg19528.t1.cds;Parent=AsAtg19528.t1
Asue_scaffold5	AUGUSTUS	CDS	10728215	10728275	.	-	1	ID=AsAtg19528.t1.cds;Parent=AsAtg19528.t1
Asue_scaffold5	AUGUSTUS	CDS	10728353	10728438	.	-	0	ID=AsAtg19528.t1.cds;Parent=AsAtg19528.t1
Asue_scaffold5	AUGUSTUS	CDS	10728531	10728704	.	-	0	ID=AsAtg19528.t1.cds;Parent=AsAtg19528.t1
Asue_scaffold5	AUGUSTUS	exon	10725431	10725598	.	-	.	ID=AsAtg19528.t1.exon1;Parent=AsAtg19528.t1
Asue_scaffold5	AUGUSTUS	exon	10725760	10725805	.	-	.	ID=AsAtg19528.t1.exon2;Parent=AsAtg19528.t1
Asue_scaffold5	AUGUSTUS	exon	10725920	10726035	.	-	.	ID=AsAtg19528.t1.exon3;Parent=AsAtg19528.t1
Asue_scaffold5	AUGUSTUS	exon	10726136	10726206	.	-	.	ID=AsAtg19528.t1.exon4;Parent=AsAtg19528.t1
Asue_scaffold5	AUGUSTUS	exon	10726313	10726408	.	-	.	ID=AsAtg19528.t1.exon5;Parent=AsAtg19528.t1
Asue_scaffold5	AUGUSTUS	exon	10726612	10726759	.	-	.	ID=AsAtg19528.t1.exon6;Parent=AsAtg19528.t1
Asue_scaffold5	AUGUSTUS	exon	10726974	10727045	.	-	.	ID=AsAtg19528.t1.exon7;Parent=AsAtg19528.t1
Asue_scaffold5	AUGUSTUS	exon	10727176	10727212	.	-	.	ID=AsAtg19528.t1.exon8;Parent=AsAtg19528.t1
Asue_scaffold5	AUGUSTUS	exon	10727313	10727371	.	-	.	ID=AsAtg19528.t1.exon9;Parent=AsAtg19528.t1
Asue_scaffold5	AUGUSTUS	exon	10727456	10727524	.	-	.	ID=AsAtg19528.t1.exon10;Parent=AsAtg19528.t1
Asue_scaffold5	AUGUSTUS	exon	10727611	10727768	.	-	.	ID=AsAtg19528.t1.exon11;Parent=AsAtg19528.t1
Asue_scaffold5	AUGUSTUS	exon	10727939	10728125	.	-	.	ID=AsAtg19528.t1.exon12;Parent=AsAtg19528.t1
Asue_scaffold5	AUGUSTUS	exon	10728215	10728275	.	-	.	ID=AsAtg19528.t1.exon13;Parent=AsAtg19528.t1
Asue_scaffold5	AUGUSTUS	exon	10728353	10728438	.	-	.	ID=AsAtg19528.t1.exon14;Parent=AsAtg19528.t1
Asue_scaffold5	AUGUSTUS	exon	10728531	10728704	.	-	.	ID=AsAtg19528.t1.exon15;Parent=AsAtg19528.t1
###
# start gene g19529
# protein sequence = [MTMDREKERELELESAMYTNCLLLGLDPNVIGLGASNGTPRVGLFRHSNPKLGEQLLYFILSSLRGPAQSSKDFDKVW
# PIFDSAQSRDFRKVVQAIISELESQGALPRSNSRVSSLATCCGPRFVELLWQLSLHALREVHRRTFPADVASNPLPSSLTDVSFSHAATLLPVTKARI
# VLERRRFLKNAETAVQRQAMWSNLAHEMTAEFRGLCAEEAYLQQELEKLNDLRNKVKQEGEVWDDLVSSSSQNSHLVSKATRLWDSIMARKGQHEVLA
# SGPIEDLIAHREHRYRISGSALLAAMDQSSQVPRAELLSAHSDDSASLADDKELSDGSYTNMHDHSLVDSFETASSQASDETLSRVDDRGGKINQTVD
# VAEVIRRWTHALQRIHKQSLLLAKANDGDGPDILRTASDGGTSGHVESLAATLTEHQQHLASFQVLINQLKEVSPAIQKSISECTEMVNSLPPTLPPV
# TRSNGQASSLLQSQGSGRIMEGVSNDVAELTSTMSNVQLEKVSASPTLKLPQLFSSTPTSSGKGGNGQKRQTMASQVNKMESLSEKNSTDQALSNARP
# DNLPTDTSSSFVHNLKKSVREAALLIPSSAGSSRDSQSDEGSEHYFVPLSATGFSRFPSETKALPLRGSRALTSLSEPSFLEPNVPDIFAPSKYSDIP
# DTYDDLDSFKDYDNGNGFLSVAGSNSVASDAQQSFYDVDDQVFSPPLLMDSSLLSDAYEDLLAPLSETEAALMEH]
# Evidence for and against this transcript:
# % of transcript supported by hints (any source): 92.6
# CDS exons: 13/13
#      P:  13 
# CDS introns: 12/12
#      E:   5 
#      P:  12 
# 5'UTR exons and introns: 0/1
# 3'UTR exons and introns: 0/1
# hint groups fully obeyed: 20
#      E:   5 
#      P:  15 
# incompatible hint groups: 12
#      P:  12 (TRINITY_GG_50_c848_g1_i2,AT5G40740.1)
# end gene g19529
Asue_scaffold5	AUGUSTUS	gene	10733547	10738066	.	+	.	ID=AsAtg19529
Asue_scaffold5	AUGUSTUS	mRNA	10733547	10738066	.	+	.	ID=AsAtg19529.t1;Parent=AsAtg19529
Asue_scaffold5	AUGUSTUS	CDS	10733684	10733899	.	+	0	ID=AsAtg19529.t1.cds;Parent=AsAtg19529.t1
Asue_scaffold5	AUGUSTUS	CDS	10734022	10734078	.	+	0	ID=AsAtg19529.t1.cds;Parent=AsAtg19529.t1
Asue_scaffold5	AUGUSTUS	CDS	10734182	10734276	.	+	0	ID=AsAtg19529.t1.cds;Parent=AsAtg19529.t1
Asue_scaffold5	AUGUSTUS	CDS	10734476	10734626	.	+	1	ID=AsAtg19529.t1.cds;Parent=AsAtg19529.t1
Asue_scaffold5	AUGUSTUS	CDS	10734742	10734867	.	+	0	ID=AsAtg19529.t1.cds;Parent=AsAtg19529.t1
Asue_scaffold5	AUGUSTUS	CDS	10734964	10735120	.	+	0	ID=AsAtg19529.t1.cds;Parent=AsAtg19529.t1
Asue_scaffold5	AUGUSTUS	CDS	10735246	10735306	.	+	2	ID=AsAtg19529.t1.cds;Parent=AsAtg19529.t1
Asue_scaffold5	AUGUSTUS	CDS	10735385	10735703	.	+	1	ID=AsAtg19529.t1.cds;Parent=AsAtg19529.t1
Asue_scaffold5	AUGUSTUS	CDS	10735859	10735984	.	+	0	ID=AsAtg19529.t1.cds;Parent=AsAtg19529.t1
Asue_scaffold5	AUGUSTUS	CDS	10736412	10736573	.	+	0	ID=AsAtg19529.t1.cds;Parent=AsAtg19529.t1
Asue_scaffold5	AUGUSTUS	CDS	10736658	10736907	.	+	0	ID=AsAtg19529.t1.cds;Parent=AsAtg19529.t1
Asue_scaffold5	AUGUSTUS	CDS	10737119	10737583	.	+	2	ID=AsAtg19529.t1.cds;Parent=AsAtg19529.t1
Asue_scaffold5	AUGUSTUS	CDS	10737792	10737832	.	+	2	ID=AsAtg19529.t1.cds;Parent=AsAtg19529.t1
Asue_scaffold5	AUGUSTUS	exon	10733684	10733899	.	+	.	ID=AsAtg19529.t1.exon1;Parent=AsAtg19529.t1
Asue_scaffold5	AUGUSTUS	exon	10734022	10734078	.	+	.	ID=AsAtg19529.t1.exon2;Parent=AsAtg19529.t1
Asue_scaffold5	AUGUSTUS	exon	10734182	10734276	.	+	.	ID=AsAtg19529.t1.exon3;Parent=AsAtg19529.t1
Asue_scaffold5	AUGUSTUS	exon	10734476	10734626	.	+	.	ID=AsAtg19529.t1.exon4;Parent=AsAtg19529.t1
Asue_scaffold5	AUGUSTUS	exon	10734742	10734867	.	+	.	ID=AsAtg19529.t1.exon5;Parent=AsAtg19529.t1
Asue_scaffold5	AUGUSTUS	exon	10734964	10735120	.	+	.	ID=AsAtg19529.t1.exon6;Parent=AsAtg19529.t1
Asue_scaffold5	AUGUSTUS	exon	10735246	10735306	.	+	.	ID=AsAtg19529.t1.exon7;Parent=AsAtg19529.t1
Asue_scaffold5	AUGUSTUS	exon	10735385	10735703	.	+	.	ID=AsAtg19529.t1.exon8;Parent=AsAtg19529.t1
Asue_scaffold5	AUGUSTUS	exon	10735859	10735984	.	+	.	ID=AsAtg19529.t1.exon9;Parent=AsAtg19529.t1
Asue_scaffold5	AUGUSTUS	exon	10736412	10736573	.	+	.	ID=AsAtg19529.t1.exon10;Parent=AsAtg19529.t1
Asue_scaffold5	AUGUSTUS	exon	10736658	10736907	.	+	.	ID=AsAtg19529.t1.exon11;Parent=AsAtg19529.t1
Asue_scaffold5	AUGUSTUS	exon	10737119	10737583	.	+	.	ID=AsAtg19529.t1.exon12;Parent=AsAtg19529.t1
Asue_scaffold5	AUGUSTUS	exon	10737792	10737832	.	+	.	ID=AsAtg19529.t1.exon13;Parent=AsAtg19529.t1
###
# start gene g19530
# protein sequence = [MKNRRKRGGLSSVDVVVSWRRFFRFXXXXXXXXXXXXXXXXXXGKIRPVVRSSVNAVLRGSVPVVKVITIHEAVEFPD
# QTLIFLKYPPSSRFFTKEDLFCVFSDVNDSSKLFKELPFAVETDDYGRQIVRCSAVPRGNTVSLAVSRWRVDDYNLQVGLTHRWDWLVYDAVIDDDNS
# TVVFVKGLNLRPGKVADASRYECVYGWDFTKPKLLLRAQAISAAQEIVRCKTPLTVLDGPIKAQSQPVKVSVRIKGSGMLPTVAHPIKRPGRIKVSKT
# FETCVCTMTRNAANVLREWVMYHAGIGVQRWFIYDNNSDDDVVSEIKNLEKRGYNISRHFWPWIKTQEAGFANCAIRAKSDCDWVAFIDVDEFFYIPS
# GQTLTNVIRNHMTTLSSSGEIGEIRTPCHSFGPSGLRDPPRSGVTTAYTCRMALPERHKSIIRPESLNTTLINVVHHFHLKEEFAFGDVDKSTMVINH
# YKYQVWDIFKEKFKRRVATYVADWQNEENVGSKDRAPGLGTRPVEPSDWAERFCEVSDIGLRDWVLEKFSDRKTQRLVWEREARRVEDEVIVQMGSWA
# DKRVGRKRKKQLKAQ]
# Evidence for and against this transcript:
# % of transcript supported by hints (any source): 60
# CDS exons: 2/2
#      P:   2 
# CDS introns: 1/1
#      P:   1 
# 5'UTR exons and introns: 0/1
# 3'UTR exons and introns: 0/1
# hint groups fully obeyed: 2
#      P:   2 
# incompatible hint groups: 3
#      P:   3 (AT5G40720.1,TRINITY_GG_50_c1338_g1_i1)
# end gene g19530
Asue_scaffold5	AUGUSTUS	gene	10740013	10742092	.	-	.	ID=AsAtg19530
Asue_scaffold5	AUGUSTUS	mRNA	10740013	10742092	.	-	.	ID=AsAtg19530.t1;Parent=AsAtg19530
Asue_scaffold5	AUGUSTUS	CDS	10740164	10741785	.	-	2	ID=AsAtg19530.t1.cds;Parent=AsAtg19530.t1
Asue_scaffold5	AUGUSTUS	CDS	10741853	10741982	.	-	0	ID=AsAtg19530.t1.cds;Parent=AsAtg19530.t1
Asue_scaffold5	AUGUSTUS	exon	10740164	10741785	.	-	.	ID=AsAtg19530.t1.exon1;Parent=AsAtg19530.t1
Asue_scaffold5	AUGUSTUS	exon	10741853	10741982	.	-	.	ID=AsAtg19530.t1.exon2;Parent=AsAtg19530.t1
###
# start gene g19531
# protein sequence = [MGRSNSQCPSHWILLCFFISSQFWGFSLPSSIIQQNLEGFKDPEDGFHEIHCSRERSRVAWKIIQEYLMPYVEKERYQ
# LPSTCRVHRDNDIYREQEEHKLRSDINEWRCGFCKKAFYEEKYLDKHFDSRHYNLLNASHGKCLADLCGALHCDLVVDTARLKSKCNPAAAAKNRHLC
# ESLANSCFPVNKGPSANRLHDFFLRQFCDAHTCSGGSKPLSQKPKKRSIVYIIFSIIVLVVLLLYYSFVYLFRRGLKRRSQDLKRIRHNGLKKKPF]
# Evidence for and against this transcript:
# % of transcript supported by hints (any source): 88.2
# CDS exons: 8/8
#      P:   8 
# CDS introns: 7/7
#      E:   6 
#      P:   7 
# 5'UTR exons and introns: 0/1
# 3'UTR exons and introns: 0/1
# hint groups fully obeyed: 14
#      E:   6 
#      P:   8 
# incompatible hint groups: 9
#      P:   9 (AT5G40710.1,TRINITY_GG_50_c89_g1_i1)
# end gene g19531
Asue_scaffold5	AUGUSTUS	gene	10743048	10745052	.	-	.	ID=AsAtg19531
Asue_scaffold5	AUGUSTUS	mRNA	10743048	10745052	.	-	.	ID=AsAtg19531.t1;Parent=AsAtg19531
Asue_scaffold5	AUGUSTUS	CDS	10743235	10743304	.	-	1	ID=AsAtg19531.t1.cds;Parent=AsAtg19531.t1
Asue_scaffold5	AUGUSTUS	CDS	10743405	10743490	.	-	0	ID=AsAtg19531.t1.cds;Parent=AsAtg19531.t1
Asue_scaffold5	AUGUSTUS	CDS	10743570	10743643	.	-	2	ID=AsAtg19531.t1.cds;Parent=AsAtg19531.t1
Asue_scaffold5	AUGUSTUS	CDS	10743827	10743884	.	-	0	ID=AsAtg19531.t1.cds;Parent=AsAtg19531.t1
Asue_scaffold5	AUGUSTUS	CDS	10744078	10744200	.	-	0	ID=AsAtg19531.t1.cds;Parent=AsAtg19531.t1
Asue_scaffold5	AUGUSTUS	CDS	10744305	10744514	.	-	0	ID=AsAtg19531.t1.cds;Parent=AsAtg19531.t1
Asue_scaffold5	AUGUSTUS	CDS	10744598	10744681	.	-	0	ID=AsAtg19531.t1.cds;Parent=AsAtg19531.t1
Asue_scaffold5	AUGUSTUS	CDS	10744840	10744953	.	-	0	ID=AsAtg19531.t1.cds;Parent=AsAtg19531.t1
Asue_scaffold5	AUGUSTUS	exon	10743235	10743304	.	-	.	ID=AsAtg19531.t1.exon1;Parent=AsAtg19531.t1
Asue_scaffold5	AUGUSTUS	exon	10743405	10743490	.	-	.	ID=AsAtg19531.t1.exon2;Parent=AsAtg19531.t1
Asue_scaffold5	AUGUSTUS	exon	10743570	10743643	.	-	.	ID=AsAtg19531.t1.exon3;Parent=AsAtg19531.t1
Asue_scaffold5	AUGUSTUS	exon	10743827	10743884	.	-	.	ID=AsAtg19531.t1.exon4;Parent=AsAtg19531.t1
Asue_scaffold5	AUGUSTUS	exon	10744078	10744200	.	-	.	ID=AsAtg19531.t1.exon5;Parent=AsAtg19531.t1
Asue_scaffold5	AUGUSTUS	exon	10744305	10744514	.	-	.	ID=AsAtg19531.t1.exon6;Parent=AsAtg19531.t1
Asue_scaffold5	AUGUSTUS	exon	10744598	10744681	.	-	.	ID=AsAtg19531.t1.exon7;Parent=AsAtg19531.t1
Asue_scaffold5	AUGUSTUS	exon	10744840	10744953	.	-	.	ID=AsAtg19531.t1.exon8;Parent=AsAtg19531.t1
###
# start gene g19532
# protein sequence = [MAESAVLFHSYSFAAPPSRNESHEDNTMHALSQSVSFGRFMTENLEWGKWSSFSHKKYVDEAEKFSQPGSVAQKKAFF
# EAHYKKIAEAKKAKASDQSSDSDPKQEPESVAVLLNTLETLTKDEVKEEEGDETXXXXXXXXXXXXXXXKDEEPVRTSVAVWEQEDDLQVVHDDKEKD
# NHSEDGELVKKSCFVGEKEEERKSVTKNSSVVRLSIEKSATSETPDKAMELVFSLKISGKPITHSSLTKSEKPVRPRFGFLSCLMGNTKTQDQKLTIK
# KQRKTSKKPFLCLCFKPEMAGETEAGRQR]
# Evidence for and against this transcript:
# % of transcript supported by hints (any source): 81.8
# CDS exons: 5/5
#      P:   5 
# CDS introns: 4/4
#      P:   4 
# 5'UTR exons and introns: 0/1
# 3'UTR exons and introns: 0/1
# hint groups fully obeyed: 3
#      P:   3 
# incompatible hint groups: 9
#      P:   9 (AT5G40700.3,AT5G40700.2,AT5G40700.1)
# end gene g19532
Asue_scaffold5	AUGUSTUS	gene	10746547	10748219	.	+	.	ID=AsAtg19532
Asue_scaffold5	AUGUSTUS	mRNA	10746547	10748219	.	+	.	ID=AsAtg19532.t1;Parent=AsAtg19532
Asue_scaffold5	AUGUSTUS	CDS	10746601	10746672	.	+	0	ID=AsAtg19532.t1.cds;Parent=AsAtg19532.t1
Asue_scaffold5	AUGUSTUS	CDS	10746894	10747522	.	+	0	ID=AsAtg19532.t1.cds;Parent=AsAtg19532.t1
Asue_scaffold5	AUGUSTUS	CDS	10747597	10747668	.	+	1	ID=AsAtg19532.t1.cds;Parent=AsAtg19532.t1
Asue_scaffold5	AUGUSTUS	CDS	10747756	10747807	.	+	1	ID=AsAtg19532.t1.cds;Parent=AsAtg19532.t1
Asue_scaffold5	AUGUSTUS	CDS	10747899	10747985	.	+	0	ID=AsAtg19532.t1.cds;Parent=AsAtg19532.t1
Asue_scaffold5	AUGUSTUS	exon	10746601	10746672	.	+	.	ID=AsAtg19532.t1.exon1;Parent=AsAtg19532.t1
Asue_scaffold5	AUGUSTUS	exon	10746894	10747522	.	+	.	ID=AsAtg19532.t1.exon2;Parent=AsAtg19532.t1
Asue_scaffold5	AUGUSTUS	exon	10747597	10747668	.	+	.	ID=AsAtg19532.t1.exon3;Parent=AsAtg19532.t1
Asue_scaffold5	AUGUSTUS	exon	10747756	10747807	.	+	.	ID=AsAtg19532.t1.exon4;Parent=AsAtg19532.t1
Asue_scaffold5	AUGUSTUS	exon	10747899	10747985	.	+	.	ID=AsAtg19532.t1.exon5;Parent=AsAtg19532.t1
###
# start gene g19533
# protein sequence = [MKREGKQHGMVRTYRILPPSLNPRPESKLVNPLTSRPTAGLFTKVTSKPTNHSKFTGKCGQARCLDCHMHPVTKSKAK
# TKGSSKVRTNDVTYKMLTWQVAAGGPRPGLKLSGFSATGILDLMSXXXXXXXXXXXXEENEEEENRGSVVEEVVNIQSSDDGGETEEEGSXXXXXXXX
# XXXXXXXXXXXXXXXXXXXEEYDEGWYLVEEMMT]
# Evidence for and against this transcript:
# % of transcript supported by hints (any source): 0
# CDS exons: 0/1
# CDS introns: 0/0
# 5'UTR exons and introns: 0/1
# 3'UTR exons and introns: 0/1
# hint groups fully obeyed: 0
# incompatible hint groups: 0
# end gene g19533
Asue_scaffold5	AUGUSTUS	gene	10748337	10749322	.	-	.	ID=AsAtg19533
Asue_scaffold5	AUGUSTUS	mRNA	10748337	10749322	.	-	.	ID=AsAtg19533.t1;Parent=AsAtg19533
Asue_scaffold5	AUGUSTUS	CDS	10748630	10749262	.	-	0	ID=AsAtg19533.t1.cds;Parent=AsAtg19533.t1
Asue_scaffold5	AUGUSTUS	exon	10748630	10749262	.	-	.	ID=AsAtg19533.t1.exon1;Parent=AsAtg19533.t1
###
# start gene g19534
# protein sequence = [MSLMLQKNQARGTRASLSQFEPRKLLIASTKPTIPDLNAEPCSDSEEEETVENLTSLTPQDAHNGLPKLMFDLEVEIF
# SRLSCFQYWKLNLLNKQFSQLLQSREIFKVRRERGLVQPYVLMFSSGETCWAMFDKGFKNFRQLPEIPSDFCFFYGDKETITAGTHLIVIGREEKRIV
# VWRYELEVNKWINDTEMITPRVMYASASRGTDAFFAGGIKTSENGGPDVVNVAERYNSDTKTWKAMKAMHKRRKFSSGCFLRGKFYALGGRDENDVYL
# TCGESYDELTDSWKLIPDMLKGMTFMNPQSPPLIAVVKDNLYLLETWLNELWVYDINANVWKNLGVVPVKANAALGWGVAFKSVGDRILVIGASVTKS
# WDNKMSVYTCCPSPKVEKITWEETSCDCVQLGHFIRNCCVMLA]
# Evidence for and against this transcript:
# % of transcript supported by hints (any source): 20
# CDS exons: 1/1
#      P:   1 
# CDS introns: 0/0
# 5'UTR exons and introns: 0/3
# 3'UTR exons and introns: 0/1
# hint groups fully obeyed: 0
# incompatible hint groups: 1
#      P:   1 (AT5G40680.1)
# end gene g19534
Asue_scaffold5	AUGUSTUS	gene	10749675	10751572	.	-	.	ID=AsAtg19534
Asue_scaffold5	AUGUSTUS	mRNA	10749675	10751572	.	-	.	ID=AsAtg19534.t1;Parent=AsAtg19534
Asue_scaffold5	AUGUSTUS	CDS	10750027	10751274	.	-	0	ID=AsAtg19534.t1.cds;Parent=AsAtg19534.t1
Asue_scaffold5	AUGUSTUS	exon	10750027	10751274	.	-	.	ID=AsAtg19534.t1.exon1;Parent=AsAtg19534.t1
###
# start gene g19535
# protein sequence = [MASWNSIPLEISYEIVGWIAFASWSISFYPQLILNFRRRSVVGLNFDFVMLNLTKHSSYMIYNVCLYFSPVIQKQYFD
# TYGDKEMIPVAANDVAFSIHAVVMTAVTLFQIFIYERGPQKVSRLAIGIVVVVWGFAAICFFIALPTHSWLWLISIFNSIQVFMTCVKYIPQAKMNFT
# RKSTVGWSIGNILLDFTGGLANYLQMVIQSIDQNSWKNFYGNMGKTLLSLISIFFDILFMFQHYVLYPEKKVSKSPETGEESNEPLIDSSHEHV]
# Evidence for and against this transcript:
# % of transcript supported by hints (any source): 88.2
# CDS exons: 8/8
#      P:   8 
# CDS introns: 7/7
#      E:   7 
#      P:   7 
# 5'UTR exons and introns: 0/1
# 3'UTR exons and introns: 0/1
# hint groups fully obeyed: 15
#      E:   7 
#      P:   8 
# incompatible hint groups: 9
#      P:   9 (AT5G40670.1,TRINITY_GG_50_c1818_g1_i1)
# end gene g19535
Asue_scaffold5	AUGUSTUS	gene	10752272	10754102	.	-	.	ID=AsAtg19535
Asue_scaffold5	AUGUSTUS	mRNA	10752272	10754102	.	-	.	ID=AsAtg19535.t1;Parent=AsAtg19535
Asue_scaffold5	AUGUSTUS	CDS	10752437	10752571	.	-	0	ID=AsAtg19535.t1.cds;Parent=AsAtg19535.t1
Asue_scaffold5	AUGUSTUS	CDS	10752651	10752700	.	-	2	ID=AsAtg19535.t1.cds;Parent=AsAtg19535.t1
Asue_scaffold5	AUGUSTUS	CDS	10752800	10752917	.	-	0	ID=AsAtg19535.t1.cds;Parent=AsAtg19535.t1
Asue_scaffold5	AUGUSTUS	CDS	10752999	10753041	.	-	1	ID=AsAtg19535.t1.cds;Parent=AsAtg19535.t1
Asue_scaffold5	AUGUSTUS	CDS	10753132	10753256	.	-	0	ID=AsAtg19535.t1.cds;Parent=AsAtg19535.t1
Asue_scaffold5	AUGUSTUS	CDS	10753351	10753440	.	-	0	ID=AsAtg19535.t1.cds;Parent=AsAtg19535.t1
Asue_scaffold5	AUGUSTUS	CDS	10753710	10753842	.	-	1	ID=AsAtg19535.t1.cds;Parent=AsAtg19535.t1
Asue_scaffold5	AUGUSTUS	CDS	10753934	10754052	.	-	0	ID=AsAtg19535.t1.cds;Parent=AsAtg19535.t1
Asue_scaffold5	AUGUSTUS	exon	10752437	10752571	.	-	.	ID=AsAtg19535.t1.exon1;Parent=AsAtg19535.t1
Asue_scaffold5	AUGUSTUS	exon	10752651	10752700	.	-	.	ID=AsAtg19535.t1.exon2;Parent=AsAtg19535.t1
Asue_scaffold5	AUGUSTUS	exon	10752800	10752917	.	-	.	ID=AsAtg19535.t1.exon3;Parent=AsAtg19535.t1
Asue_scaffold5	AUGUSTUS	exon	10752999	10753041	.	-	.	ID=AsAtg19535.t1.exon4;Parent=AsAtg19535.t1
Asue_scaffold5	AUGUSTUS	exon	10753132	10753256	.	-	.	ID=AsAtg19535.t1.exon5;Parent=AsAtg19535.t1
Asue_scaffold5	AUGUSTUS	exon	10753351	10753440	.	-	.	ID=AsAtg19535.t1.exon6;Parent=AsAtg19535.t1
Asue_scaffold5	AUGUSTUS	exon	10753710	10753842	.	-	.	ID=AsAtg19535.t1.exon7;Parent=AsAtg19535.t1
Asue_scaffold5	AUGUSTUS	exon	10753934	10754052	.	-	.	ID=AsAtg19535.t1.exon8;Parent=AsAtg19535.t1
###
# start gene g19536
# protein sequence = [MAAMLIGRAFKSARNSNLAIRARSLCTTSAARQPDSDTQPSESSSSFTFEKENEKPILVKAPNSRRKNESDSVTMPTS
# FMTGSIVGKRFYKKVTTREADDGNGWTVMLDYRTLKTPSKRPLKLRSLALAKAIAAEWEYQLTEGIRPFTMPLMRLACTALERVPLTRSKIIEHLSRK
# IHQDLVFFRAPEDNDLTSDVHDIQVESIDPLLEWIESEFRVKPKVYSSIFGGKQDDKLVKAVEELLKKTNDGELASIDALQASAHSIVIALGIFCGKL
# QIDDAIKLIRLEEDLQVDKWGLVEGGHDIDVADLKVQISSATVFLALSREN]
# Evidence for and against this transcript:
# % of transcript supported by hints (any source): 77.8
# CDS exons: 4/4
#      P:   4 
# CDS introns: 3/3
#      E:   3 
#      P:   3 
# 5'UTR exons and introns: 0/1
# 3'UTR exons and introns: 0/1
# hint groups fully obeyed: 7
#      E:   3 
#      P:   4 
# incompatible hint groups: 5
#      P:   5 (TRINITY_GG_50_c1816_g1_i1,AT5G40660.1)
# end gene g19536
Asue_scaffold5	AUGUSTUS	gene	10754767	10756507	.	+	.	ID=AsAtg19536
Asue_scaffold5	AUGUSTUS	mRNA	10754767	10756507	.	+	.	ID=AsAtg19536.t1;Parent=AsAtg19536
Asue_scaffold5	AUGUSTUS	CDS	10754859	10755275	.	+	0	ID=AsAtg19536.t1.cds;Parent=AsAtg19536.t1
Asue_scaffold5	AUGUSTUS	CDS	10755657	10755831	.	+	0	ID=AsAtg19536.t1.cds;Parent=AsAtg19536.t1
Asue_scaffold5	AUGUSTUS	CDS	10755903	10756180	.	+	2	ID=AsAtg19536.t1.cds;Parent=AsAtg19536.t1
Asue_scaffold5	AUGUSTUS	CDS	10756263	10756370	.	+	0	ID=AsAtg19536.t1.cds;Parent=AsAtg19536.t1
Asue_scaffold5	AUGUSTUS	exon	10754859	10755275	.	+	.	ID=AsAtg19536.t1.exon1;Parent=AsAtg19536.t1
Asue_scaffold5	AUGUSTUS	exon	10755657	10755831	.	+	.	ID=AsAtg19536.t1.exon2;Parent=AsAtg19536.t1
Asue_scaffold5	AUGUSTUS	exon	10755903	10756180	.	+	.	ID=AsAtg19536.t1.exon3;Parent=AsAtg19536.t1
Asue_scaffold5	AUGUSTUS	exon	10756263	10756370	.	+	.	ID=AsAtg19536.t1.exon4;Parent=AsAtg19536.t1
###
# start gene g19537
# protein sequence = [MAFGLIGRVVGTKSSRLSTAARLIPARWTSTGSEAQSKASTGGGGASLKTFQIYRWNPDNPGKPELQDYKIDLKDCGP
# MVLDALIKIKNEMDPSLTFRRSCREGICGSCAMNIDGCNGLACLTKIESGSKETTITPLPHMFVIKDLVVDMTNFYNQYKSIEPWLKRKNPASVPGKE
# ILQSKKDRAKLDGMYECILCACCSTSCPSYWWNPESYLGPAALLHANRWISDSRDEYTKERLEAIDDEFKLYRCHTILNCARACPKGLNPGKQITHIK
# QLQKSG]
# Evidence for and against this transcript:
# % of transcript supported by hints (any source): 60
# CDS exons: 2/2
#      P:   2 
# CDS introns: 1/1
#      E:   1 
#      P:   1 
# 5'UTR exons and introns: 0/1
# 3'UTR exons and introns: 0/1
# hint groups fully obeyed: 1
#      E:   1 
# incompatible hint groups: 1
#      P:   1 (AT5G40650.1)
# end gene g19537
Asue_scaffold5	AUGUSTUS	gene	10756549	10758602	.	-	.	ID=AsAtg19537
Asue_scaffold5	AUGUSTUS	mRNA	10756549	10758602	.	-	.	ID=AsAtg19537.t1;Parent=AsAtg19537
Asue_scaffold5	AUGUSTUS	CDS	10756724	10756895	.	-	1	ID=AsAtg19537.t1.cds;Parent=AsAtg19537.t1
Asue_scaffold5	AUGUSTUS	CDS	10757888	10758558	.	-	0	ID=AsAtg19537.t1.cds;Parent=AsAtg19537.t1
Asue_scaffold5	AUGUSTUS	exon	10756724	10756895	.	-	.	ID=AsAtg19537.t1.exon1;Parent=AsAtg19537.t1
Asue_scaffold5	AUGUSTUS	exon	10757888	10758558	.	-	.	ID=AsAtg19537.t1.exon2;Parent=AsAtg19537.t1
###
# start gene g19538
# protein sequence = [MASNNQQRQQQDRPLPKFGEWDVNDPASAEGFTVIFAKARDDKKTNASGRAASQRRDNNKSQDEPTKKRFCCF]
# Evidence for and against this transcript:
# % of transcript supported by hints (any source): 42.9
# CDS exons: 2/3
#      P:   2 
# CDS introns: 1/2
#      P:   1 
# 5'UTR exons and introns: 0/1
# 3'UTR exons and introns: 0/1
# hint groups fully obeyed: 0
# incompatible hint groups: 1
#      P:   1 (AT5G40645.1)
# end gene g19538
Asue_scaffold5	AUGUSTUS	gene	10758787	10759683	.	+	.	ID=AsAtg19538
Asue_scaffold5	AUGUSTUS	mRNA	10758787	10759683	.	+	.	ID=AsAtg19538.t1;Parent=AsAtg19538
Asue_scaffold5	AUGUSTUS	CDS	10759146	10759154	.	+	0	ID=AsAtg19538.t1.cds;Parent=AsAtg19538.t1
Asue_scaffold5	AUGUSTUS	CDS	10759274	10759462	.	+	0	ID=AsAtg19538.t1.cds;Parent=AsAtg19538.t1
Asue_scaffold5	AUGUSTUS	CDS	10759592	10759615	.	+	0	ID=AsAtg19538.t1.cds;Parent=AsAtg19538.t1
Asue_scaffold5	AUGUSTUS	exon	10759146	10759154	.	+	.	ID=AsAtg19538.t1.exon1;Parent=AsAtg19538.t1
Asue_scaffold5	AUGUSTUS	exon	10759274	10759462	.	+	.	ID=AsAtg19538.t1.exon2;Parent=AsAtg19538.t1
Asue_scaffold5	AUGUSTUS	exon	10759592	10759615	.	+	.	ID=AsAtg19538.t1.exon3;Parent=AsAtg19538.t1
###
# start gene g19539
# protein sequence = [MEPPTGILASLWQFILFIPYFTGLLLLGVIKGIVLCPLICLIVAIGNSAIILGLLPVHAIWTLYSIASAKQLGPILKI
# FLCLCVPLGVILWLVVSILGSVLGGAIYGFLSPIFATFDAVGEGKSNPFFHCFYDGTWSTVQGSFTVVCDFKDVCFHSYFSFMDDLRTSSADCHYYEI
# RLLQIPGAVIVVVLGILVDFPVISLLALCKSPYMLFKGWHRLFHDLIGREGPFLETMCVPIAGLVILLWPLAVVGAVLGSVVSSVFLGAYGGVVSYQE
# SSFFFGLCYVVASVSIYDEYSNDVLDMPEGSCFPRPIYRRNEEGASTAISGGLSRPNSFKTTPSRGGSNKGPMIDLKPLDLLEALFVECRRHGEIMVT
# KGIINSKDIEEAKSSKGSQVISFGLPAYSLLHELLRSIKSNSTGLLLGDGVTEITTRNRPKDAFFDWFLNPFLILKDQIEAANLSEEEEEYLGXXXXX
# XXXXLVTAFYFGFKDVFLVLVRLQGLTKSVSRYPTFRRHFVELVKKLSNDLDNKHNRFEGGSRSVPRPGKTVSRIFSQKSFKKKTSSNGSDQDSPNRG
# LRDIDIV]
# Evidence for and against this transcript:
# % of transcript supported by hints (any source): 73.9
# CDS exons: 9/10
#      P:   9 
# CDS introns: 8/9
#      E:   4 
#      P:   8 
# 5'UTR exons and introns: 0/3
# 3'UTR exons and introns: 0/1
# hint groups fully obeyed: 13
#      E:   4 
#      P:   9 
# incompatible hint groups: 13
#      E:   1 
#      P:  12 (AT5G40640.1,TRINITY_GG_50_c1296_g1_i1)
# end gene g19539
Asue_scaffold5	AUGUSTUS	gene	10759688	10763622	.	-	.	ID=AsAtg19539
Asue_scaffold5	AUGUSTUS	mRNA	10759688	10763622	.	-	.	ID=AsAtg19539.t1;Parent=AsAtg19539
Asue_scaffold5	AUGUSTUS	CDS	10759765	10760099	.	-	2	ID=AsAtg19539.t1.cds;Parent=AsAtg19539.t1
Asue_scaffold5	AUGUSTUS	CDS	10760215	10760349	.	-	2	ID=AsAtg19539.t1.cds;Parent=AsAtg19539.t1
Asue_scaffold5	AUGUSTUS	CDS	10760453	10760648	.	-	0	ID=AsAtg19539.t1.cds;Parent=AsAtg19539.t1
Asue_scaffold5	AUGUSTUS	CDS	10760723	10760858	.	-	1	ID=AsAtg19539.t1.cds;Parent=AsAtg19539.t1
Asue_scaffold5	AUGUSTUS	CDS	10760945	10761051	.	-	0	ID=AsAtg19539.t1.cds;Parent=AsAtg19539.t1
Asue_scaffold5	AUGUSTUS	CDS	10761133	10761421	.	-	1	ID=AsAtg19539.t1.cds;Parent=AsAtg19539.t1
Asue_scaffold5	AUGUSTUS	CDS	10761501	10761634	.	-	0	ID=AsAtg19539.t1.cds;Parent=AsAtg19539.t1
Asue_scaffold5	AUGUSTUS	CDS	10761719	10761911	.	-	1	ID=AsAtg19539.t1.cds;Parent=AsAtg19539.t1
Asue_scaffold5	AUGUSTUS	CDS	10762000	10762108	.	-	2	ID=AsAtg19539.t1.cds;Parent=AsAtg19539.t1
Asue_scaffold5	AUGUSTUS	CDS	10762446	10762539	.	-	0	ID=AsAtg19539.t1.cds;Parent=AsAtg19539.t1
Asue_scaffold5	AUGUSTUS	exon	10759765	10760099	.	-	.	ID=AsAtg19539.t1.exon1;Parent=AsAtg19539.t1
Asue_scaffold5	AUGUSTUS	exon	10760215	10760349	.	-	.	ID=AsAtg19539.t1.exon2;Parent=AsAtg19539.t1
Asue_scaffold5	AUGUSTUS	exon	10760453	10760648	.	-	.	ID=AsAtg19539.t1.exon3;Parent=AsAtg19539.t1
Asue_scaffold5	AUGUSTUS	exon	10760723	10760858	.	-	.	ID=AsAtg19539.t1.exon4;Parent=AsAtg19539.t1
Asue_scaffold5	AUGUSTUS	exon	10760945	10761051	.	-	.	ID=AsAtg19539.t1.exon5;Parent=AsAtg19539.t1
Asue_scaffold5	AUGUSTUS	exon	10761133	10761421	.	-	.	ID=AsAtg19539.t1.exon6;Parent=AsAtg19539.t1
Asue_scaffold5	AUGUSTUS	exon	10761501	10761634	.	-	.	ID=AsAtg19539.t1.exon7;Parent=AsAtg19539.t1
Asue_scaffold5	AUGUSTUS	exon	10761719	10761911	.	-	.	ID=AsAtg19539.t1.exon8;Parent=AsAtg19539.t1
Asue_scaffold5	AUGUSTUS	exon	10762000	10762108	.	-	.	ID=AsAtg19539.t1.exon9;Parent=AsAtg19539.t1
Asue_scaffold5	AUGUSTUS	exon	10762446	10762539	.	-	.	ID=AsAtg19539.t1.exon10;Parent=AsAtg19539.t1
###
# start gene g19540
# protein sequence = [MSRQHFSFVILFIGLALAGGAYAANSSAPSPPSNSTNFFFPETPFISTVNATVVPADYSDYEVPMNLAPDGVKVVQDD
# LPLVEEEDKEADEFAQPEGKSDKKANQPKDSXXXXXXXXXXXXVVAAGLFLF]
# Evidence for and against this transcript:
# % of transcript supported by hints (any source): 33.3
# CDS exons: 1/1
#      P:   1 
# CDS introns: 0/0
# 5'UTR exons and introns: 0/1
# 3'UTR exons and introns: 0/1
# hint groups fully obeyed: 0
# incompatible hint groups: 3
#      P:   3 (AT5G40620.1,TRINITY_GG_50_c2349_g1_i1)
# end gene g19540
Asue_scaffold5	AUGUSTUS	gene	10769236	10769772	.	-	.	ID=AsAtg19540
Asue_scaffold5	AUGUSTUS	mRNA	10769236	10769772	.	-	.	ID=AsAtg19540.t1;Parent=AsAtg19540
Asue_scaffold5	AUGUSTUS	CDS	10769261	10769653	.	-	0	ID=AsAtg19540.t1.cds;Parent=AsAtg19540.t1
Asue_scaffold5	AUGUSTUS	exon	10769261	10769653	.	-	.	ID=AsAtg19540.t1.exon1;Parent=AsAtg19540.t1
###
# start gene g19541
# protein sequence = [MRFRSFFFSSSIFSLSHSRSPSLSSSRFSSLSAAMSPALEKSRQGNGGCNDDSKSKVTVVGSGNWGSVAAKLIASNAL
# KLPSFHDEVRMWVFEEVLPNGEKLTDVINKTNENVKYLPGIKLGRNVVADPDLENAVKDANMLVFVTPHQFMDGICKKLDGKITGDVEAISLVKGMEV
# KKEGPCMISSLISKQLGINCCVLMGANIANEIAVEKFSEATVGYRGSREIADTWVQLFSTPYFMVTPVHDVEGVELCGTLKNVVAIAAGFVDGLEMGN
# NTKAAIMRIGLREMKALSKLLFPSVKDSTFFESCGVADVITTCLGGRNRRVAEAFAKSRGKRSFDELEAEMLQGQKLQGVSTAREVYEVLKHCGWLEM
# FPLFSTVHQICTGRLQPEAIVQYRENKL]
# Evidence for and against this transcript:
# % of transcript supported by hints (any source): 90.5
# CDS exons: 10/10
#      P:  10 
# CDS introns: 9/9
#      E:   9 
#      P:   9 
# 5'UTR exons and introns: 0/1
# 3'UTR exons and introns: 0/1
# hint groups fully obeyed: 21
#      E:   9 
#      P:  12 
# incompatible hint groups: 9
#      P:   9 (TRINITY_GG_50_c270_g1_i1,AT5G40610.1)
# end gene g19541
Asue_scaffold5	AUGUSTUS	gene	10771457	10774045	.	+	.	ID=AsAtg19541
Asue_scaffold5	AUGUSTUS	mRNA	10771457	10774045	.	+	.	ID=AsAtg19541.t1;Parent=AsAtg19541
Asue_scaffold5	AUGUSTUS	CDS	10771654	10771906	.	+	0	ID=AsAtg19541.t1.cds;Parent=AsAtg19541.t1
Asue_scaffold5	AUGUSTUS	CDS	10772150	10772226	.	+	2	ID=AsAtg19541.t1.cds;Parent=AsAtg19541.t1
Asue_scaffold5	AUGUSTUS	CDS	10772312	10772384	.	+	0	ID=AsAtg19541.t1.cds;Parent=AsAtg19541.t1
Asue_scaffold5	AUGUSTUS	CDS	10772460	10772677	.	+	2	ID=AsAtg19541.t1.cds;Parent=AsAtg19541.t1
Asue_scaffold5	AUGUSTUS	CDS	10772757	10772864	.	+	0	ID=AsAtg19541.t1.cds;Parent=AsAtg19541.t1
Asue_scaffold5	AUGUSTUS	CDS	10772968	10773069	.	+	0	ID=AsAtg19541.t1.cds;Parent=AsAtg19541.t1
Asue_scaffold5	AUGUSTUS	CDS	10773162	10773282	.	+	0	ID=AsAtg19541.t1.cds;Parent=AsAtg19541.t1
Asue_scaffold5	AUGUSTUS	CDS	10773375	10773429	.	+	2	ID=AsAtg19541.t1.cds;Parent=AsAtg19541.t1
Asue_scaffold5	AUGUSTUS	CDS	10773512	10773560	.	+	1	ID=AsAtg19541.t1.cds;Parent=AsAtg19541.t1
Asue_scaffold5	AUGUSTUS	CDS	10773695	10773841	.	+	0	ID=AsAtg19541.t1.cds;Parent=AsAtg19541.t1
Asue_scaffold5	AUGUSTUS	exon	10771654	10771906	.	+	.	ID=AsAtg19541.t1.exon1;Parent=AsAtg19541.t1
Asue_scaffold5	AUGUSTUS	exon	10772150	10772226	.	+	.	ID=AsAtg19541.t1.exon2;Parent=AsAtg19541.t1
Asue_scaffold5	AUGUSTUS	exon	10772312	10772384	.	+	.	ID=AsAtg19541.t1.exon3;Parent=AsAtg19541.t1
Asue_scaffold5	AUGUSTUS	exon	10772460	10772677	.	+	.	ID=AsAtg19541.t1.exon4;Parent=AsAtg19541.t1
Asue_scaffold5	AUGUSTUS	exon	10772757	10772864	.	+	.	ID=AsAtg19541.t1.exon5;Parent=AsAtg19541.t1
Asue_scaffold5	AUGUSTUS	exon	10772968	10773069	.	+	.	ID=AsAtg19541.t1.exon6;Parent=AsAtg19541.t1
Asue_scaffold5	AUGUSTUS	exon	10773162	10773282	.	+	.	ID=AsAtg19541.t1.exon7;Parent=AsAtg19541.t1
Asue_scaffold5	AUGUSTUS	exon	10773375	10773429	.	+	.	ID=AsAtg19541.t1.exon8;Parent=AsAtg19541.t1
Asue_scaffold5	AUGUSTUS	exon	10773512	10773560	.	+	.	ID=AsAtg19541.t1.exon9;Parent=AsAtg19541.t1
Asue_scaffold5	AUGUSTUS	exon	10773695	10773841	.	+	.	ID=AsAtg19541.t1.exon10;Parent=AsAtg19541.t1
###
# start gene g19542
# protein sequence = [MVSSPTGVGDAGSVEEFLSVGRPLGVGKDRFQGESSNSALVSALSDNSMAVGREQPVLSEGDVEEDSSDVLSTDSEEE
# RFIRVADLEAMFSDEDIKAAFFGLPSNKACGPDGFPVEFFKAAWSCIGAEVTAAVREFFISGNLLKQWNATTIVLIPKFPNASCTSDFRPISCMNTLY
# KVIARLLTDRLQKLLSCVISPSQSAFLPGRLLAENVLLATEMVHGYNWRNISPRGMLKVDLRKAFDSVRWKFIIAALLALGVPTKAETG]
# Evidence for and against this transcript:
# % of transcript supported by hints (any source): 0
# CDS exons: 0/3
# CDS introns: 0/2
# 5'UTR exons and introns: 0/1
# 3'UTR exons and introns: 0/1
# hint groups fully obeyed: 0
# incompatible hint groups: 0
# protein sequence = [MPKKKKKPLRGLVPGTSKFAAVLARASAPLAVKGRSSFPPTSPLPLVVSPAIPASDPSPLSADLSQIVASLVVQSSVT
# PCPSEIARPSDDISASGVETSVSSAVNKLLTVVTNAQSTVVSTDLAISSQEKLVTEVVTAPAPPLPCVVEVEAPTPAHVYDGCPKLSVSGIKKRRSRR
# VRRSKSPALVPFIDSEKEKAKGLSSKEWQVKVPPRVSMVSSPTGVGDAGSVEEFLSVGRPLGVGKDRFQGESSNSALVSALSDNSMAVGREQPVLSEG
# DVEEDSSDVLSTDSEEERFIRVADLEAMFSDEDIKAAFFGLPSNKACGPDGFPVEFFKAAWSCIGAEVTAAVREFFISGNLLKQWNATTIVLIPKFPN
# ASCTSDFRPISCMNTLYKVIARLLTDRLQKLLSCVISPSQSAFLPGRLLAENVLLATEMVHGYNWRNISPRGMLKVDLRKAFDSVRWKFIIAALLALG
# VPTKAETG]
# Evidence for and against this transcript:
# % of transcript supported by hints (any source): 0
# CDS exons: 0/4
# CDS introns: 0/3
# 5'UTR exons and introns: 0/1
# 3'UTR exons and introns: 0/1
# hint groups fully obeyed: 0
# incompatible hint groups: 0
# end gene g19542
Asue_scaffold5	AUGUSTUS	gene	10775808	10779722	.	-	.	ID=AsAtg19542
Asue_scaffold5	AUGUSTUS	mRNA	10775808	10778332	.	-	.	ID=AsAtg19542.t1;Parent=AsAtg19542
Asue_scaffold5	AUGUSTUS	CDS	10775982	10775997	.	-	1	ID=AsAtg19542.t1.cds;Parent=AsAtg19542.t1
Asue_scaffold5	AUGUSTUS	CDS	10776090	10776625	.	-	0	ID=AsAtg19542.t1.cds;Parent=AsAtg19542.t1
Asue_scaffold5	AUGUSTUS	CDS	10778003	10778248	.	-	0	ID=AsAtg19542.t1.cds;Parent=AsAtg19542.t1
Asue_scaffold5	AUGUSTUS	exon	10775982	10775997	.	-	.	ID=AsAtg19542.t1.exon1;Parent=AsAtg19542.t1
Asue_scaffold5	AUGUSTUS	exon	10776090	10776625	.	-	.	ID=AsAtg19542.t1.exon2;Parent=AsAtg19542.t1
Asue_scaffold5	AUGUSTUS	exon	10778003	10778248	.	-	.	ID=AsAtg19542.t1.exon3;Parent=AsAtg19542.t1
Asue_scaffold5	AUGUSTUS	mRNA	10775808	10779722	.	-	.	ID=AsAtg19542.t2;Parent=AsAtg19542
Asue_scaffold5	AUGUSTUS	CDS	10775982	10775997	.	-	1	ID=AsAtg19542.t2.cds;Parent=AsAtg19542.t2
Asue_scaffold5	AUGUSTUS	CDS	10776090	10776625	.	-	0	ID=AsAtg19542.t2.cds;Parent=AsAtg19542.t2
Asue_scaffold5	AUGUSTUS	CDS	10778003	10778424	.	-	2	ID=AsAtg19542.t2.cds;Parent=AsAtg19542.t2
Asue_scaffold5	AUGUSTUS	CDS	10779220	10779682	.	-	0	ID=AsAtg19542.t2.cds;Parent=AsAtg19542.t2
Asue_scaffold5	AUGUSTUS	exon	10775982	10775997	.	-	.	ID=AsAtg19542.t2.exon1;Parent=AsAtg19542.t2
Asue_scaffold5	AUGUSTUS	exon	10776090	10776625	.	-	.	ID=AsAtg19542.t2.exon2;Parent=AsAtg19542.t2
Asue_scaffold5	AUGUSTUS	exon	10778003	10778424	.	-	.	ID=AsAtg19542.t2.exon3;Parent=AsAtg19542.t2
Asue_scaffold5	AUGUSTUS	exon	10779220	10779682	.	-	.	ID=AsAtg19542.t2.exon4;Parent=AsAtg19542.t2
###
# start gene g19543
# protein sequence = [MTIPVPLESLFPLLHRSVNCSFLPGGAILISGDFSDFIVAMSKRAAEEMTPSLESNRTGPDFFGYYRAQVEELLSQEE
# KIPHHNHVDAKKSSAEIIGAELSDVKQEKLNALLRQCVLNSIPEVDEMQSRVDSMYLMSQLSNKKRSTLPTNAESVIPEDPRCKEVEDDLRLLMKSDP
# SLVKEIVGKHSSDLLARLNERQQHLEKLLDNVVTTCRPMSRGEKRDLQKSIKELPAKNLERVAGIIKNHYVALGKEMPDDVFVINMEEEDKVLLWRLH
# YFVVAVQSARKLAS]
# Evidence for and against this transcript:
# % of transcript supported by hints (any source): 86.7
# CDS exons: 7/7
#      P:   7 
# CDS introns: 6/6
#      E:   3 
#      P:   6 
# 5'UTR exons and introns: 0/1
# 3'UTR exons and introns: 0/1
# hint groups fully obeyed: 8
#      E:   3 
#      P:   5 
# incompatible hint groups: 7
#      P:   7 (TRINITY_GG_50_c436_g1_i1)
# end gene g19543
Asue_scaffold5	AUGUSTUS	gene	10782077	10784185	.	+	.	ID=AsAtg19543
Asue_scaffold5	AUGUSTUS	mRNA	10782077	10784185	.	+	.	ID=AsAtg19543.t1;Parent=AsAtg19543
Asue_scaffold5	AUGUSTUS	CDS	10782137	10782254	.	+	0	ID=AsAtg19543.t1.cds;Parent=AsAtg19543.t1
Asue_scaffold5	AUGUSTUS	CDS	10782789	10783045	.	+	2	ID=AsAtg19543.t1.cds;Parent=AsAtg19543.t1
Asue_scaffold5	AUGUSTUS	CDS	10783135	10783248	.	+	0	ID=AsAtg19543.t1.cds;Parent=AsAtg19543.t1
Asue_scaffold5	AUGUSTUS	CDS	10783329	10783418	.	+	0	ID=AsAtg19543.t1.cds;Parent=AsAtg19543.t1
Asue_scaffold5	AUGUSTUS	CDS	10783508	10783566	.	+	0	ID=AsAtg19543.t1.cds;Parent=AsAtg19543.t1
Asue_scaffold5	AUGUSTUS	CDS	10783696	10783852	.	+	1	ID=AsAtg19543.t1.cds;Parent=AsAtg19543.t1
Asue_scaffold5	AUGUSTUS	CDS	10783936	10784007	.	+	0	ID=AsAtg19543.t1.cds;Parent=AsAtg19543.t1
Asue_scaffold5	AUGUSTUS	exon	10782137	10782254	.	+	.	ID=AsAtg19543.t1.exon1;Parent=AsAtg19543.t1
Asue_scaffold5	AUGUSTUS	exon	10782789	10783045	.	+	.	ID=AsAtg19543.t1.exon2;Parent=AsAtg19543.t1
Asue_scaffold5	AUGUSTUS	exon	10783135	10783248	.	+	.	ID=AsAtg19543.t1.exon3;Parent=AsAtg19543.t1
Asue_scaffold5	AUGUSTUS	exon	10783329	10783418	.	+	.	ID=AsAtg19543.t1.exon4;Parent=AsAtg19543.t1
Asue_scaffold5	AUGUSTUS	exon	10783508	10783566	.	+	.	ID=AsAtg19543.t1.exon5;Parent=AsAtg19543.t1
Asue_scaffold5	AUGUSTUS	exon	10783696	10783852	.	+	.	ID=AsAtg19543.t1.exon6;Parent=AsAtg19543.t1
Asue_scaffold5	AUGUSTUS	exon	10783936	10784007	.	+	.	ID=AsAtg19543.t1.exon7;Parent=AsAtg19543.t1
###
# start gene g19544
# protein sequence = [MSSRQSVRHPSHNHPLRGHKCEAKDEIICSGCDLDLVGAAFKCTKSSDCDYFLHKSCFELPRETNHKSHQTHTLTLIY
# SPKSTYTCNACGEYGSSFTYNCSICQYDVHVGCVSMPETVKREDHPHPLTLLYGSPYNQPGLVSKCDVCEDIVPDNLWSYYCKECDYATHLHSCKKEE
# EAKKEDQKGEGSKNSMNSELAAMLEAQREVERMQIEMHLAMQSALISKKANKAALNCI]
# Evidence for and against this transcript:
# % of transcript supported by hints (any source): 33.3
# CDS exons: 1/1
#      P:   1 
# CDS introns: 0/0
# 5'UTR exons and introns: 0/1
# 3'UTR exons and introns: 0/1
# hint groups fully obeyed: 0
# incompatible hint groups: 1
#      P:   1 (AT5G40590.1)
# end gene g19544
Asue_scaffold5	AUGUSTUS	gene	10786537	10787470	.	+	.	ID=AsAtg19544
Asue_scaffold5	AUGUSTUS	mRNA	10786537	10787470	.	+	.	ID=AsAtg19544.t1;Parent=AsAtg19544
Asue_scaffold5	AUGUSTUS	CDS	10786598	10787302	.	+	0	ID=AsAtg19544.t1.cds;Parent=AsAtg19544.t1
Asue_scaffold5	AUGUSTUS	exon	10786598	10787302	.	+	.	ID=AsAtg19544.t1.exon1;Parent=AsAtg19544.t1
###
# start gene g19545
# protein sequence = [MSQSSVDIPPKGGFSFDLCKRNDMLTQKGLKAPSFLKTGTTIVGLIFKDGVILGADTRATEGPIVADKNCEKIHYMAP
# NIYCCGAGTAADTEAVTDMVSSQLRLHRYQTGRDSRVVTALTLLKKHLFSYQGHVSAALVLGGVDITGPHLHTIYPHGSTDTLPFATMGSGSLAAMSV
# FEAKYKEGLTRDEGIKLVAEAICSGIFNDLGSGSNVDICVITKGHKEYLRNYMEPNPRTYVSSKGYSFTKKTEVLLTKITPLLERVEIVEVAGEAMEE]
# Evidence for and against this transcript:
# % of transcript supported by hints (any source): 84.2
# CDS exons: 8/8
#      P:   8 
# CDS introns: 7/7
#      E:   7 
#      P:   7 
# 5'UTR exons and introns: 1/3
#      E:   1 
# 3'UTR exons and introns: 0/1
# hint groups fully obeyed: 17
#      E:   8 
#      P:   9 
# incompatible hint groups: 9
#      P:   9 (TRINITY_GG_50_c132_g1_i1)
# end gene g19545
Asue_scaffold5	AUGUSTUS	gene	10788017	10790511	.	+	.	ID=AsAtg19545
Asue_scaffold5	AUGUSTUS	mRNA	10788017	10790511	.	+	.	ID=AsAtg19545.t1;Parent=AsAtg19545
Asue_scaffold5	AUGUSTUS	CDS	10788458	10788601	.	+	0	ID=AsAtg19545.t1.cds;Parent=AsAtg19545.t1
Asue_scaffold5	AUGUSTUS	CDS	10789030	10789171	.	+	0	ID=AsAtg19545.t1.cds;Parent=AsAtg19545.t1
Asue_scaffold5	AUGUSTUS	CDS	10789297	10789393	.	+	2	ID=AsAtg19545.t1.cds;Parent=AsAtg19545.t1
Asue_scaffold5	AUGUSTUS	CDS	10789475	10789544	.	+	1	ID=AsAtg19545.t1.cds;Parent=AsAtg19545.t1
Asue_scaffold5	AUGUSTUS	CDS	10789644	10789748	.	+	0	ID=AsAtg19545.t1.cds;Parent=AsAtg19545.t1
Asue_scaffold5	AUGUSTUS	CDS	10789832	10789930	.	+	0	ID=AsAtg19545.t1.cds;Parent=AsAtg19545.t1
Asue_scaffold5	AUGUSTUS	CDS	10790107	10790194	.	+	0	ID=AsAtg19545.t1.cds;Parent=AsAtg19545.t1
Asue_scaffold5	AUGUSTUS	CDS	10790319	10790398	.	+	2	ID=AsAtg19545.t1.cds;Parent=AsAtg19545.t1
Asue_scaffold5	AUGUSTUS	exon	10788458	10788601	.	+	.	ID=AsAtg19545.t1.exon1;Parent=AsAtg19545.t1
Asue_scaffold5	AUGUSTUS	exon	10789030	10789171	.	+	.	ID=AsAtg19545.t1.exon2;Parent=AsAtg19545.t1
Asue_scaffold5	AUGUSTUS	exon	10789297	10789393	.	+	.	ID=AsAtg19545.t1.exon3;Parent=AsAtg19545.t1
Asue_scaffold5	AUGUSTUS	exon	10789475	10789544	.	+	.	ID=AsAtg19545.t1.exon4;Parent=AsAtg19545.t1
Asue_scaffold5	AUGUSTUS	exon	10789644	10789748	.	+	.	ID=AsAtg19545.t1.exon5;Parent=AsAtg19545.t1
Asue_scaffold5	AUGUSTUS	exon	10789832	10789930	.	+	.	ID=AsAtg19545.t1.exon6;Parent=AsAtg19545.t1
Asue_scaffold5	AUGUSTUS	exon	10790107	10790194	.	+	.	ID=AsAtg19545.t1.exon7;Parent=AsAtg19545.t1
Asue_scaffold5	AUGUSTUS	exon	10790319	10790398	.	+	.	ID=AsAtg19545.t1.exon8;Parent=AsAtg19545.t1
###
# start gene g19546
# protein sequence = [MIITNAHVVANHILVLVIKRGSPKKYKAEVKAIGRECDLAILVIESKEFWEDMNPLELGDMPFLQESVNVIGYPTGGE
# NISVTKGVVSRIESMDYAHGAINLPAIQTDAAMNPGNSGGPVCIGNKVVGVAFQTLGRSNNIGCLIPAPVVKHFITGVEKAGQYVGFCSLNLSYQHMD
# AQIRRHFKMNPEMTGILIYNINQHSDALNILKKYDVILSIDGVAIENDGTVIIPNRERIRLNDLVSLKQLGETILLKILREGKMHEFNITLKPVQRLV
# PAGQFDNNPSYYIFAGFVFVPLRKQHIKGSNGEQIVIISEVLADVINVEYYMYKNLKKTAKEGKSLFGSPTFVDLGNGRLRCVETGHEVLAGDVESYA
# RNKRCRLGLIDHALSQGKSPLNMFSQCPLSRSKLVCKLTGDTVNKNEEHIWKHVNGKRFLHKLEQVERGAGSSGRTEETQVNNPRHNKEDSGSEESDF
# WMPKSSSDSELDEETDEENCKGSHCDDKESEELSERTKRMSLEIGPSSFASRKKKSKNDELS]
# Evidence for and against this transcript:
# % of transcript supported by hints (any source): 36
# CDS exons: 5/11
#      P:   5 
# CDS introns: 4/10
#      E:   3 
#      P:   4 
# 5'UTR exons and introns: 0/3
# 3'UTR exons and introns: 0/1
# hint groups fully obeyed: 3
#      E:   3 
# incompatible hint groups: 1
#      P:   1 (AT5G40570.1)
# end gene g19546
Asue_scaffold5	AUGUSTUS	gene	10790597	10795012	.	-	.	ID=AsAtg19546
Asue_scaffold5	AUGUSTUS	mRNA	10790597	10795012	.	-	.	ID=AsAtg19546.t1;Parent=AsAtg19546
Asue_scaffold5	AUGUSTUS	CDS	10790658	10790739	.	-	1	ID=AsAtg19546.t1.cds;Parent=AsAtg19546.t1
Asue_scaffold5	AUGUSTUS	CDS	10790826	10790868	.	-	2	ID=AsAtg19546.t1.cds;Parent=AsAtg19546.t1
Asue_scaffold5	AUGUSTUS	CDS	10790948	10791115	.	-	2	ID=AsAtg19546.t1.cds;Parent=AsAtg19546.t1
Asue_scaffold5	AUGUSTUS	CDS	10791224	10791321	.	-	1	ID=AsAtg19546.t1.cds;Parent=AsAtg19546.t1
Asue_scaffold5	AUGUSTUS	CDS	10791888	10792102	.	-	0	ID=AsAtg19546.t1.cds;Parent=AsAtg19546.t1
Asue_scaffold5	AUGUSTUS	CDS	10792893	10792943	.	-	0	ID=AsAtg19546.t1.cds;Parent=AsAtg19546.t1
Asue_scaffold5	AUGUSTUS	CDS	10793138	10793272	.	-	0	ID=AsAtg19546.t1.cds;Parent=AsAtg19546.t1
Asue_scaffold5	AUGUSTUS	CDS	10793382	10793509	.	-	2	ID=AsAtg19546.t1.cds;Parent=AsAtg19546.t1
Asue_scaffold5	AUGUSTUS	CDS	10793603	10793859	.	-	1	ID=AsAtg19546.t1.cds;Parent=AsAtg19546.t1
Asue_scaffold5	AUGUSTUS	CDS	10793956	10794151	.	-	2	ID=AsAtg19546.t1.cds;Parent=AsAtg19546.t1
Asue_scaffold5	AUGUSTUS	CDS	10794363	10794588	.	-	0	ID=AsAtg19546.t1.cds;Parent=AsAtg19546.t1
Asue_scaffold5	AUGUSTUS	exon	10790658	10790739	.	-	.	ID=AsAtg19546.t1.exon1;Parent=AsAtg19546.t1
Asue_scaffold5	AUGUSTUS	exon	10790826	10790868	.	-	.	ID=AsAtg19546.t1.exon2;Parent=AsAtg19546.t1
Asue_scaffold5	AUGUSTUS	exon	10790948	10791115	.	-	.	ID=AsAtg19546.t1.exon3;Parent=AsAtg19546.t1
Asue_scaffold5	AUGUSTUS	exon	10791224	10791321	.	-	.	ID=AsAtg19546.t1.exon4;Parent=AsAtg19546.t1
Asue_scaffold5	AUGUSTUS	exon	10791888	10792102	.	-	.	ID=AsAtg19546.t1.exon5;Parent=AsAtg19546.t1
Asue_scaffold5	AUGUSTUS	exon	10792893	10792943	.	-	.	ID=AsAtg19546.t1.exon6;Parent=AsAtg19546.t1
Asue_scaffold5	AUGUSTUS	exon	10793138	10793272	.	-	.	ID=AsAtg19546.t1.exon7;Parent=AsAtg19546.t1
Asue_scaffold5	AUGUSTUS	exon	10793382	10793509	.	-	.	ID=AsAtg19546.t1.exon8;Parent=AsAtg19546.t1
Asue_scaffold5	AUGUSTUS	exon	10793603	10793859	.	-	.	ID=AsAtg19546.t1.exon9;Parent=AsAtg19546.t1
Asue_scaffold5	AUGUSTUS	exon	10793956	10794151	.	-	.	ID=AsAtg19546.t1.exon10;Parent=AsAtg19546.t1
Asue_scaffold5	AUGUSTUS	exon	10794363	10794588	.	-	.	ID=AsAtg19546.t1.exon11;Parent=AsAtg19546.t1
###
# start gene g19547
# protein sequence = [MGSVTGFYSNEVFELDPKWVVDPQHLFVGPKIGEGAHAKIYEGKYKNKTVAIKIVKRGESPEEIAKRESRFAREVSML
# SRVQHKNLVKFIGACKEPIMVIVTELLLGGTLRKYLVSLRPGSLDIRVAVGYALDIARAMECLHSHGVIHRDLKPESLILTADYKTVKLADFGLAREE
# SLTEMMTAETGTYRWMAPELYSTVTLRHGEKKHYNHKVDAYSFAIVLWELIHNKLPFEGMSNLQAAYAAAFKNVRPSADDLPKDLAMIVTSCWKEDPN
# DRPNFTEIIQMLLRCLSTISSTELVPPAIKRVFSSENTVLPPESPGTCSLMTVRDKDQIPTDANSAQNEVRGSFFFFCC]
# Evidence for and against this transcript:
# % of transcript supported by hints (any source): 84.6
# CDS exons: 6/6
#      P:   6 
# CDS introns: 5/5
#      P:   5 
# 5'UTR exons and introns: 0/1
# 3'UTR exons and introns: 0/1
# hint groups fully obeyed: 0
# incompatible hint groups: 2
#      P:   2 (AT5G40540.1,TRINITY_GG_50_c2831_g1_i1)
# end gene g19547
Asue_scaffold5	AUGUSTUS	gene	10798723	10801012	.	-	.	ID=AsAtg19547
Asue_scaffold5	AUGUSTUS	mRNA	10798723	10801012	.	-	.	ID=AsAtg19547.t1;Parent=AsAtg19547
Asue_scaffold5	AUGUSTUS	CDS	10798889	10799206	.	-	0	ID=AsAtg19547.t1.cds;Parent=AsAtg19547.t1
Asue_scaffold5	AUGUSTUS	CDS	10799302	10799460	.	-	0	ID=AsAtg19547.t1.cds;Parent=AsAtg19547.t1
Asue_scaffold5	AUGUSTUS	CDS	10799548	10799672	.	-	2	ID=AsAtg19547.t1.cds;Parent=AsAtg19547.t1
Asue_scaffold5	AUGUSTUS	CDS	10799749	10799944	.	-	0	ID=AsAtg19547.t1.cds;Parent=AsAtg19547.t1
Asue_scaffold5	AUGUSTUS	CDS	10800043	10800175	.	-	1	ID=AsAtg19547.t1.cds;Parent=AsAtg19547.t1
Asue_scaffold5	AUGUSTUS	CDS	10800599	10800729	.	-	0	ID=AsAtg19547.t1.cds;Parent=AsAtg19547.t1
Asue_scaffold5	AUGUSTUS	exon	10798889	10799206	.	-	.	ID=AsAtg19547.t1.exon1;Parent=AsAtg19547.t1
Asue_scaffold5	AUGUSTUS	exon	10799302	10799460	.	-	.	ID=AsAtg19547.t1.exon2;Parent=AsAtg19547.t1
Asue_scaffold5	AUGUSTUS	exon	10799548	10799672	.	-	.	ID=AsAtg19547.t1.exon3;Parent=AsAtg19547.t1
Asue_scaffold5	AUGUSTUS	exon	10799749	10799944	.	-	.	ID=AsAtg19547.t1.exon4;Parent=AsAtg19547.t1
Asue_scaffold5	AUGUSTUS	exon	10800043	10800175	.	-	.	ID=AsAtg19547.t1.exon5;Parent=AsAtg19547.t1
Asue_scaffold5	AUGUSTUS	exon	10800599	10800729	.	-	.	ID=AsAtg19547.t1.exon6;Parent=AsAtg19547.t1
###
# start gene g19548
# protein sequence = [MTTEENKTSRNRKRKRQRNPKPSKEEPIETTPKNQNEKKNQRDTKNQQHGGSSAPSKRPKPSNFLDALRERLSGGQFR
# MLNEKLYTCSGKEALDYFKEDPQMFDMYHTGYQQQMSNWPELPVNSIINWLLSNSSSLVVADFGCGDARIAKSVKNKVFSFDLVSKNPSVIACDMSNT
# SLESSSVDVAVFCLSLMGTNYSSYIKEAHRVLRPSGMLLIAEVKSRFDPNNGGADPKDFVKAVCDLGFTSVLKDFSNKMFILFHFKKKEQMNSNQKII
# KWPELKACLYKRR]
# Evidence for and against this transcript:
# % of transcript supported by hints (any source): 89.5
# CDS exons: 9/9
#      P:   9 
# CDS introns: 8/8
#      E:   6 
#      P:   8 
# 5'UTR exons and introns: 0/1
# 3'UTR exons and introns: 0/1
# hint groups fully obeyed: 15
#      E:   6 
#      P:   9 
# incompatible hint groups: 11
#      P:  11 (TRINITY_GG_50_c742_g1_i1)
# end gene g19548
Asue_scaffold5	AUGUSTUS	gene	10802138	10803852	.	-	.	ID=AsAtg19548
Asue_scaffold5	AUGUSTUS	mRNA	10802138	10803852	.	-	.	ID=AsAtg19548.t1;Parent=AsAtg19548
Asue_scaffold5	AUGUSTUS	CDS	10802244	10802315	.	-	0	ID=AsAtg19548.t1.cds;Parent=AsAtg19548.t1
Asue_scaffold5	AUGUSTUS	CDS	10802417	10802461	.	-	0	ID=AsAtg19548.t1.cds;Parent=AsAtg19548.t1
Asue_scaffold5	AUGUSTUS	CDS	10802542	10802656	.	-	1	ID=AsAtg19548.t1.cds;Parent=AsAtg19548.t1
Asue_scaffold5	AUGUSTUS	CDS	10802750	10802856	.	-	0	ID=AsAtg19548.t1.cds;Parent=AsAtg19548.t1
Asue_scaffold5	AUGUSTUS	CDS	10802946	10803040	.	-	2	ID=AsAtg19548.t1.cds;Parent=AsAtg19548.t1
Asue_scaffold5	AUGUSTUS	CDS	10803126	10803240	.	-	0	ID=AsAtg19548.t1.cds;Parent=AsAtg19548.t1
Asue_scaffold5	AUGUSTUS	CDS	10803326	10803377	.	-	1	ID=AsAtg19548.t1.cds;Parent=AsAtg19548.t1
Asue_scaffold5	AUGUSTUS	CDS	10803457	10803518	.	-	0	ID=AsAtg19548.t1.cds;Parent=AsAtg19548.t1
Asue_scaffold5	AUGUSTUS	CDS	10803604	10803804	.	-	0	ID=AsAtg19548.t1.cds;Parent=AsAtg19548.t1
Asue_scaffold5	AUGUSTUS	exon	10802244	10802315	.	-	.	ID=AsAtg19548.t1.exon1;Parent=AsAtg19548.t1
Asue_scaffold5	AUGUSTUS	exon	10802417	10802461	.	-	.	ID=AsAtg19548.t1.exon2;Parent=AsAtg19548.t1
Asue_scaffold5	AUGUSTUS	exon	10802542	10802656	.	-	.	ID=AsAtg19548.t1.exon3;Parent=AsAtg19548.t1
Asue_scaffold5	AUGUSTUS	exon	10802750	10802856	.	-	.	ID=AsAtg19548.t1.exon4;Parent=AsAtg19548.t1
Asue_scaffold5	AUGUSTUS	exon	10802946	10803040	.	-	.	ID=AsAtg19548.t1.exon5;Parent=AsAtg19548.t1
Asue_scaffold5	AUGUSTUS	exon	10803126	10803240	.	-	.	ID=AsAtg19548.t1.exon6;Parent=AsAtg19548.t1
Asue_scaffold5	AUGUSTUS	exon	10803326	10803377	.	-	.	ID=AsAtg19548.t1.exon7;Parent=AsAtg19548.t1
Asue_scaffold5	AUGUSTUS	exon	10803457	10803518	.	-	.	ID=AsAtg19548.t1.exon8;Parent=AsAtg19548.t1
Asue_scaffold5	AUGUSTUS	exon	10803604	10803804	.	-	.	ID=AsAtg19548.t1.exon9;Parent=AsAtg19548.t1
###
# start gene g19549
# protein sequence = [MAMDNNSVFFKTDFGSILSQIKDQDEQIRLKRRWLLGCDMSDSTKDHTPGKTEFVPESLLREDDIFYETIKSHVEEAF
# GFCKNQQVVCNDVQQKELKFCDLELVRKLDSLTNKGLYLIAMILTGGSTSFDKTRLKMKEIIRDSVRRDFGKNKEGIGKEEIINQLHQVLSDPANFRE
# DCRMNLGRTPTLHSHRDAAMKVLNELDSLSTQTLRAMKRKLKGSRMIPQLKNSRRGQRRSDLINQVRQASEKMLSELSAGDKLQEQLAKALSVVDLSL
# KLSPGYKTAAATDFFRFSPETKNLQNEIVKAVWLLRKVRFRELKKLHLCLDPEAEVSNDSLRSAVRKTLIEYLFECSDLDTIPKSLMEALSLVNSRTG
# NVEHKVCPREAIEEETECILNVSAQVKQIFCQCFPNYELDQDFGDAYMEELEDXXXXXXXXXXXXXXXXXNCNLFDNKKLGNKEESRCRNIKLEVKDT
# QDDAMESSDSDHEESGAECLVLDPTDSTHETNQHDFSSSVNRVVVRDLPESITRVYPRSLYVTPTSNKSIVISDRHDIAMSKTRVKVERDIEMEVDNQ
# FSSRSLFSVENIKSDDHGEQKPRRRNKNQYLAIQEISDETSLVAHNLIGRLLEKFADRQRLNLETDERSYLGGESRLQEKVEVSEKKQASSQAKSDEA
# IILSVVKEQITSLEESVLMRLKELMEVS]
# Evidence for and against this transcript:
# % of transcript supported by hints (any source): 84.6
# CDS exons: 6/6
#      P:   6 
# CDS introns: 5/5
#      E:   2 
#      P:   5 
# 5'UTR exons and introns: 0/1
# 3'UTR exons and introns: 0/1
# hint groups fully obeyed: 8
#      E:   2 
#      P:   6 
# incompatible hint groups: 7
#      P:   7 (TRINITY_GG_50_c1234_g1_i1,AT5G40520.2)
# end gene g19549
Asue_scaffold5	AUGUSTUS	gene	10803997	10807081	.	+	.	ID=AsAtg19549
Asue_scaffold5	AUGUSTUS	mRNA	10803997	10807081	.	+	.	ID=AsAtg19549.t1;Parent=AsAtg19549
Asue_scaffold5	AUGUSTUS	CDS	10804079	10804176	.	+	0	ID=AsAtg19549.t1.cds;Parent=AsAtg19549.t1
Asue_scaffold5	AUGUSTUS	CDS	10804389	10804448	.	+	1	ID=AsAtg19549.t1.cds;Parent=AsAtg19549.t1
Asue_scaffold5	AUGUSTUS	CDS	10804535	10804568	.	+	1	ID=AsAtg19549.t1.cds;Parent=AsAtg19549.t1
Asue_scaffold5	AUGUSTUS	CDS	10804646	10806404	.	+	0	ID=AsAtg19549.t1.cds;Parent=AsAtg19549.t1
Asue_scaffold5	AUGUSTUS	CDS	10806612	10806705	.	+	2	ID=AsAtg19549.t1.cds;Parent=AsAtg19549.t1
Asue_scaffold5	AUGUSTUS	CDS	10806804	10806843	.	+	1	ID=AsAtg19549.t1.cds;Parent=AsAtg19549.t1
Asue_scaffold5	AUGUSTUS	exon	10804079	10804176	.	+	.	ID=AsAtg19549.t1.exon1;Parent=AsAtg19549.t1
Asue_scaffold5	AUGUSTUS	exon	10804389	10804448	.	+	.	ID=AsAtg19549.t1.exon2;Parent=AsAtg19549.t1
Asue_scaffold5	AUGUSTUS	exon	10804535	10804568	.	+	.	ID=AsAtg19549.t1.exon3;Parent=AsAtg19549.t1
Asue_scaffold5	AUGUSTUS	exon	10804646	10806404	.	+	.	ID=AsAtg19549.t1.exon4;Parent=AsAtg19549.t1
Asue_scaffold5	AUGUSTUS	exon	10806612	10806705	.	+	.	ID=AsAtg19549.t1.exon5;Parent=AsAtg19549.t1
Asue_scaffold5	AUGUSTUS	exon	10806804	10806843	.	+	.	ID=AsAtg19549.t1.exon6;Parent=AsAtg19549.t1
###
# start gene g19550
# protein sequence = [MADVENLNSVPASEDTEYGFKRPEMYSTNIANSITSYARHVFVLYKTPEAWLSHVEEEGLPQRFATLLKDRKSDLLVQ
# VYTKTGVKDTDVEGFFEDVLVNGKPWSSGIQEEISGTFVFVCTHASRDKRCGVCGPVILERFKQEIGSRGLSDQITLKRCSHVGQHKYAGNLIIFCPD
# SAGKITGNWGQMGLPGGEAEKVHEQKVIPNGNGVVKEESKGFTGCCCQGSNGVSCCQDETPKPEPIKKEVKKCTIWFQPLDKEELYIGAAVVGAIATI
# AMAFTFFKRSG]
# Evidence for and against this transcript:
# % of transcript supported by hints (any source): 28.6
# CDS exons: 2/3
#      P:   2 
# CDS introns: 0/2
# 5'UTR exons and introns: 0/1
# 3'UTR exons and introns: 0/1
# hint groups fully obeyed: 0
# incompatible hint groups: 1
#      P:   1 (AT5G40510.1)
# end gene g19550
Asue_scaffold5	AUGUSTUS	gene	10807102	10809202	.	-	.	ID=AsAtg19550
Asue_scaffold5	AUGUSTUS	mRNA	10807102	10809202	.	-	.	ID=AsAtg19550.t1;Parent=AsAtg19550
Asue_scaffold5	AUGUSTUS	CDS	10807560	10807863	.	-	1	ID=AsAtg19550.t1.cds;Parent=AsAtg19550.t1
Asue_scaffold5	AUGUSTUS	CDS	10808132	10808437	.	-	1	ID=AsAtg19550.t1.cds;Parent=AsAtg19550.t1
Asue_scaffold5	AUGUSTUS	CDS	10808834	10809081	.	-	0	ID=AsAtg19550.t1.cds;Parent=AsAtg19550.t1
Asue_scaffold5	AUGUSTUS	exon	10807560	10807863	.	-	.	ID=AsAtg19550.t1.exon1;Parent=AsAtg19550.t1
Asue_scaffold5	AUGUSTUS	exon	10808132	10808437	.	-	.	ID=AsAtg19550.t1.exon2;Parent=AsAtg19550.t1
Asue_scaffold5	AUGUSTUS	exon	10808834	10809081	.	-	.	ID=AsAtg19550.t1.exon3;Parent=AsAtg19550.t1
###
# start gene g19551
# protein sequence = [MDPYGTETVIEDEIHDPKPSEDIEDDDDKSQPHSGGGVDSAGKIFVGGLARETTSAEFLKHFGKYGEITDSVIMKDRK
# TGQPRGFGFVTYADSSVVDKVIQDNHIIIGKQVEIKRTIPRGSMSSNDFKTKKIFVGGIPSSVDDDEFKEFFMQFGELKEHQIMRDHSTGRSRGFGFV
# TYESEDMVDHLLAKGNRIELSGTQVEIKKAEPKKPNSVTTPSKRFGDSRSNFGGGYGDGYGGGHGGGYGGPGGPYKSGGGYGGGRSGGYGGYGGEFGG
# YGGGGYGGGVGPYRGEPGLGYSGRYGGGGGGYNRGGYSMGGGGGYGGGPGDMYGGPYGEPGGGYGGPSGSYGGGYGSSGIGGYGGGMGGAGGGGYRGG
# GGYDMGGVGGGGAGGYGAGGGGNGGGSFYGGGGGRGGYGGGGSGRYHPYGRIRLVEMATVASNLACIGKVGWRLQINCRKKEKGRDQSHYPYKVIEIT
# PPPKSLGIRCLPHNLQCGENVMIEGQTYTISAVTHRYQLRKGKYEPSERRLDVLSAARYVLNLYFDNLLQNS]
# Evidence for and against this transcript:
# % of transcript supported by hints (any source): 84.2
# CDS exons: 9/9
#      P:   9 
# CDS introns: 7/8
#      E:   5 
#      P:   7 
# 5'UTR exons and introns: 0/1
# 3'UTR exons and introns: 0/1
# hint groups fully obeyed: 14
#      E:   5 
#      P:   9 
# incompatible hint groups: 15
#      E:   1 
#      P:  14 (AT5G40500.2,TRINITY_GG_50_c857_g1_i5,AT5G40490.1,TRINITY_GG_50_c1507_g1_i1)
# protein sequence = [MDPYGTETVIEDEIHDPKPSEDIEDDDDKSQPHSGGGVDSAGKIFVGGLARETTSAEFLKHFGKYGEITDSVIMKDRK
# TGQPRGFGFVTYADSSVVDKVIQDNHIIIGKQVEIKRTIPRGSMSSNDFKTKKIFVGGIPSSVDDDEFKEFFMQFGELKEHQIMRDHSTGRSRGFGFV
# TYESEDMVDHLLAKGNRIELSGTQVEIKKAEPKKPNSVTTPSKRFGDSRSNFGGGYGDGYGGGHGGGYGGPGGPYKSGGGYGGGRSGGYGGYGGEFGG
# YGGGGYGGGVGPYRGEPGLGYSGRYGGGGGGYNRGGYSMGGGGGYGGGPGDMYGGPYGEPGGGYGGPSGSYGGGYGSSGIGGYGGGMGGAGGGGYRGG
# GGYDMGGVGGGGAGGYGAGGGGNGGGSFYGGGGGRGGYGGGGSGRYHPYGRIRLVEMATVASNLACIGKVTMSRASSMVGWRLQINCRKKEKGRDQSH
# YPYKVIEITPPPKSLGIRCLPHNLQCGENVMIEGQTYTISAVTHRYQLRKGKYEPSERRLDVLSAARYVLNLYFDNLLQNS]
# Evidence for and against this transcript:
# % of transcript supported by hints (any source): 84.2
# CDS exons: 9/9
#      P:   9 
# CDS introns: 7/8
#      E:   5 
#      P:   7 
# 5'UTR exons and introns: 0/1
# 3'UTR exons and introns: 0/1
# hint groups fully obeyed: 14
#      E:   5 
#      P:   9 
# incompatible hint groups: 15
#      E:   1 
#      P:  14 (AT5G40500.2,TRINITY_GG_50_c857_g1_i5,AT5G40490.1,TRINITY_GG_50_c1507_g1_i1)
# end gene g19551
Asue_scaffold5	AUGUSTUS	gene	10809664	10812982	.	-	.	ID=AsAtg19551
Asue_scaffold5	AUGUSTUS	mRNA	10809664	10812982	.	-	.	ID=AsAtg19551.t1;Parent=AsAtg19551
Asue_scaffold5	AUGUSTUS	CDS	10809840	10810019	.	-	0	ID=AsAtg19551.t1.cds;Parent=AsAtg19551.t1
Asue_scaffold5	AUGUSTUS	CDS	10810113	10810238	.	-	0	ID=AsAtg19551.t1.cds;Parent=AsAtg19551.t1
Asue_scaffold5	AUGUSTUS	CDS	10810336	10810390	.	-	1	ID=AsAtg19551.t1.cds;Parent=AsAtg19551.t1
Asue_scaffold5	AUGUSTUS	CDS	10810939	10811606	.	-	0	ID=AsAtg19551.t1.cds;Parent=AsAtg19551.t1
Asue_scaffold5	AUGUSTUS	CDS	10811695	10811864	.	-	2	ID=AsAtg19551.t1.cds;Parent=AsAtg19551.t1
Asue_scaffold5	AUGUSTUS	CDS	10811954	10812053	.	-	0	ID=AsAtg19551.t1.cds;Parent=AsAtg19551.t1
Asue_scaffold5	AUGUSTUS	CDS	10812144	10812307	.	-	2	ID=AsAtg19551.t1.cds;Parent=AsAtg19551.t1
Asue_scaffold5	AUGUSTUS	CDS	10812411	10812451	.	-	1	ID=AsAtg19551.t1.cds;Parent=AsAtg19551.t1
Asue_scaffold5	AUGUSTUS	CDS	10812751	10812875	.	-	0	ID=AsAtg19551.t1.cds;Parent=AsAtg19551.t1
Asue_scaffold5	AUGUSTUS	exon	10809840	10810019	.	-	.	ID=AsAtg19551.t1.exon1;Parent=AsAtg19551.t1
Asue_scaffold5	AUGUSTUS	exon	10810113	10810238	.	-	.	ID=AsAtg19551.t1.exon2;Parent=AsAtg19551.t1
Asue_scaffold5	AUGUSTUS	exon	10810336	10810390	.	-	.	ID=AsAtg19551.t1.exon3;Parent=AsAtg19551.t1
Asue_scaffold5	AUGUSTUS	exon	10810939	10811606	.	-	.	ID=AsAtg19551.t1.exon4;Parent=AsAtg19551.t1
Asue_scaffold5	AUGUSTUS	exon	10811695	10811864	.	-	.	ID=AsAtg19551.t1.exon5;Parent=AsAtg19551.t1
Asue_scaffold5	AUGUSTUS	exon	10811954	10812053	.	-	.	ID=AsAtg19551.t1.exon6;Parent=AsAtg19551.t1
Asue_scaffold5	AUGUSTUS	exon	10812144	10812307	.	-	.	ID=AsAtg19551.t1.exon7;Parent=AsAtg19551.t1
Asue_scaffold5	AUGUSTUS	exon	10812411	10812451	.	-	.	ID=AsAtg19551.t1.exon8;Parent=AsAtg19551.t1
Asue_scaffold5	AUGUSTUS	exon	10812751	10812875	.	-	.	ID=AsAtg19551.t1.exon9;Parent=AsAtg19551.t1
Asue_scaffold5	AUGUSTUS	mRNA	10809664	10812982	.	-	.	ID=AsAtg19551.t2;Parent=AsAtg19551
Asue_scaffold5	AUGUSTUS	CDS	10809840	10810019	.	-	0	ID=AsAtg19551.t2.cds;Parent=AsAtg19551.t2
Asue_scaffold5	AUGUSTUS	CDS	10810113	10810238	.	-	0	ID=AsAtg19551.t2.cds;Parent=AsAtg19551.t2
Asue_scaffold5	AUGUSTUS	CDS	10810309	10810390	.	-	1	ID=AsAtg19551.t2.cds;Parent=AsAtg19551.t2
Asue_scaffold5	AUGUSTUS	CDS	10810939	10811606	.	-	0	ID=AsAtg19551.t2.cds;Parent=AsAtg19551.t2
Asue_scaffold5	AUGUSTUS	CDS	10811695	10811864	.	-	2	ID=AsAtg19551.t2.cds;Parent=AsAtg19551.t2
Asue_scaffold5	AUGUSTUS	CDS	10811954	10812053	.	-	0	ID=AsAtg19551.t2.cds;Parent=AsAtg19551.t2
Asue_scaffold5	AUGUSTUS	CDS	10812144	10812307	.	-	2	ID=AsAtg19551.t2.cds;Parent=AsAtg19551.t2
Asue_scaffold5	AUGUSTUS	CDS	10812411	10812451	.	-	1	ID=AsAtg19551.t2.cds;Parent=AsAtg19551.t2
Asue_scaffold5	AUGUSTUS	CDS	10812751	10812875	.	-	0	ID=AsAtg19551.t2.cds;Parent=AsAtg19551.t2
Asue_scaffold5	AUGUSTUS	exon	10809840	10810019	.	-	.	ID=AsAtg19551.t2.exon1;Parent=AsAtg19551.t2
Asue_scaffold5	AUGUSTUS	exon	10810113	10810238	.	-	.	ID=AsAtg19551.t2.exon2;Parent=AsAtg19551.t2
Asue_scaffold5	AUGUSTUS	exon	10810309	10810390	.	-	.	ID=AsAtg19551.t2.exon3;Parent=AsAtg19551.t2
Asue_scaffold5	AUGUSTUS	exon	10810939	10811606	.	-	.	ID=AsAtg19551.t2.exon4;Parent=AsAtg19551.t2
Asue_scaffold5	AUGUSTUS	exon	10811695	10811864	.	-	.	ID=AsAtg19551.t2.exon5;Parent=AsAtg19551.t2
Asue_scaffold5	AUGUSTUS	exon	10811954	10812053	.	-	.	ID=AsAtg19551.t2.exon6;Parent=AsAtg19551.t2
Asue_scaffold5	AUGUSTUS	exon	10812144	10812307	.	-	.	ID=AsAtg19551.t2.exon7;Parent=AsAtg19551.t2
Asue_scaffold5	AUGUSTUS	exon	10812411	10812451	.	-	.	ID=AsAtg19551.t2.exon8;Parent=AsAtg19551.t2
Asue_scaffold5	AUGUSTUS	exon	10812751	10812875	.	-	.	ID=AsAtg19551.t2.exon9;Parent=AsAtg19551.t2
###
# start gene g19552
# protein sequence = [MXXXXXXXXXXXXXXSAGESSSQLVSGPHITDVNILLPPKMKNPVEYRLQGSDGCFKWSWDHHDILSVTPEFNSSSHC
# STSARLRSISPYSGRKETAVYATDLQTGMVIRCKVFIDNFSRIQIFHNSIKLDLDGLSMLRVRAFDNEDNEFSSLVGLQFIWKLMPESGGSTHHLAHV
# PLKESPLTDCGGLCGYLDIQKKLEDSGVFADLFVVKGTKIGHEKVSVHLLEAPLTHIADEIVLTVAEAMSLEPRSPVYVLMGASFGYTLKVMRGNVPQ
# AVDLPSPHHRWSVLNSSVAQVDSLIGLTKALSLGVTTVVVEDTRVAGHIQGSSINVVTPDTLILYISPWSMSGDLITESKPFPSSMHWYVVSGRQYLI
# QMKIFSGRPDAHEIYITETDDIKLYGKDSDYWKIVSLPDELSSEYGQRNSRILNAISPGLGELTSTLTYFSGHQESKEVLKVVQEIRVCEKVQFTLNS
# EDDTPKVLLPWTPAVYQEMELIVTGGCAKASSDYKWFTSDISILSVSAYGIIQAKRPGIATVKVVSTFDSQNFDEVIVEVSIPSSMVMLQNFPVETVV
# GSHLKAAVTMKALNGATFSRCDAFNSLIKWKTGSESFVIVNATSEMMMLDELRSMDSSPPCSRASIYTASTGRTVLQATLAKEFHYFDKSLSESIDLK
# TTLTIGAYLPLSVRQDSDGNHHGGYWFDKAQEETDFGVSKLYLVPGTYVDVMLLGGPERWDDNVEFTETVKTLYEDEEDLTSRVNVHHEVDRRANMYR
# ISCQKLGSYKLVFLRGNLLGIDHPVPAVAEALLSVHCSLPSSVVLIVDEPVNKLDVIRAASQADRAPGRLRVTPVTVANGQIIRVAAVGISEFGEAFS
# NSSTLSLRWELTSCNNLAYWDDDYNSKMTKSGWERFLALRNESGLCTVRATVSGIDYSFKSQYSTLLPQGSESTLTDAVRLQLVSTLRVTPEFNLVFF
# NPNAKVNLSMTGGSCLWEAVVNNSRVAEVIRPPSGLQCSQMMLSPKGLGTTIVTVYDIGVSPSLSALALIKVADVDWIKIASGDEISIMEGSTHSIDL
# LTGIDDGMTFDSSQYSLMDIMVHIEDDLVEHVTVDEDSLFVGEHVATSSFKIAARRLGITTLYVSARQQSGGKVLSQTIKVEVYSPPRLHPQGIFLVP
# GASYVLTIEGGPTMNVSVDYTTVDNEVAKIEKSGRLYATSPGNTTIYATIYGSEGAVICQAIGNAEVGLPATAMLVAQSDTVAVGHEMPVSPSFPEGD
# LLSFYELCSAYKWTIEDEKVLIFIASSINVEENAGFVNVVQGRSAGKTRVTIAFSCDFVSPGLYSESRTYEASMILSVVPDLPLSLGAPMTWVLPPFY
# TSSGLLPSSSEPQKHRDGQSHRGNIVYSILKDCSSRADFERDTISINGGSVKTTDSNNVACIQAKDRTSGRIEIAACVRVAEVAQIRMKSEGIPFHVI
# DLAVGGELELPINYYDTLGIPFLEAHGVTTYNVETNHRDVVFIKTVNDQPSAYIKGIKHGKALIRVSIGDNLRKSDYVLVSVGAHIFPQNPVIHTGNL
# LNFSITGADNEVTGQWFTSNRSVISVNVASGQAKAISQGSTHVTFKGHGLKLQTKVTVLFGNTIYVDSPGETLTNVHVPAEGYKFPVKFRENKFAVTE
# HGNKATFNCQVDPPFIGYTKPWMDLDTGNTYCLFFPYSPEHLVHSMSITKDMKPHVSFSVDASLKEARRVSGSASALLIGGFSVTGPDKLNINPDSNT
# TIISLVGNTDVQIHCRNKGRLSISLIKRDDFGIAGHAQYKVNVLRSEQFTDRIIITLPATGQIVEIDVCYDTGESLVASSKDGYSVLLKILWGVLVLV
# VSVIILMKVIDRQVPTGATGTATYSGNAAQGTPERRSGTVIYHEESPRTPSPFMEYVKRTVDETPYYRREGRRRFNPQNTM]
# Evidence for and against this transcript:
# % of transcript supported by hints (any source): 97.3
# CDS exons: 36/36
#      P:  36 
# CDS introns: 35/35
#      E:  18 
#      P:  35 
# 5'UTR exons and introns: 0/1
# 3'UTR exons and introns: 0/1
# hint groups fully obeyed: 63
#      E:  18 
#      P:  45 
# incompatible hint groups: 28
#      P:  28 (AT5G40480.1,TRINITY_GG_50_c1249_g1_i1)
# end gene g19552
Asue_scaffold5	AUGUSTUS	gene	10814155	10825192	.	-	.	ID=AsAtg19552
Asue_scaffold5	AUGUSTUS	mRNA	10814155	10825192	.	-	.	ID=AsAtg19552.t1;Parent=AsAtg19552
Asue_scaffold5	AUGUSTUS	CDS	10814292	10814650	.	-	2	ID=AsAtg19552.t1.cds;Parent=AsAtg19552.t1
Asue_scaffold5	AUGUSTUS	CDS	10814730	10814790	.	-	0	ID=AsAtg19552.t1.cds;Parent=AsAtg19552.t1
Asue_scaffold5	AUGUSTUS	CDS	10814894	10814985	.	-	2	ID=AsAtg19552.t1.cds;Parent=AsAtg19552.t1
Asue_scaffold5	AUGUSTUS	CDS	10815067	10815121	.	-	0	ID=AsAtg19552.t1.cds;Parent=AsAtg19552.t1
Asue_scaffold5	AUGUSTUS	CDS	10815204	10815420	.	-	1	ID=AsAtg19552.t1.cds;Parent=AsAtg19552.t1
Asue_scaffold5	AUGUSTUS	CDS	10815521	10815595	.	-	1	ID=AsAtg19552.t1.cds;Parent=AsAtg19552.t1
Asue_scaffold5	AUGUSTUS	CDS	10815674	10815815	.	-	2	ID=AsAtg19552.t1.cds;Parent=AsAtg19552.t1
Asue_scaffold5	AUGUSTUS	CDS	10815926	10816033	.	-	2	ID=AsAtg19552.t1.cds;Parent=AsAtg19552.t1
Asue_scaffold5	AUGUSTUS	CDS	10816136	10816211	.	-	0	ID=AsAtg19552.t1.cds;Parent=AsAtg19552.t1
Asue_scaffold5	AUGUSTUS	CDS	10816351	10816422	.	-	0	ID=AsAtg19552.t1.cds;Parent=AsAtg19552.t1
Asue_scaffold5	AUGUSTUS	CDS	10816546	10816655	.	-	2	ID=AsAtg19552.t1.cds;Parent=AsAtg19552.t1
Asue_scaffold5	AUGUSTUS	CDS	10816743	10816845	.	-	0	ID=AsAtg19552.t1.cds;Parent=AsAtg19552.t1
Asue_scaffold5	AUGUSTUS	CDS	10817001	10817412	.	-	1	ID=AsAtg19552.t1.cds;Parent=AsAtg19552.t1
Asue_scaffold5	AUGUSTUS	CDS	10817838	10817908	.	-	0	ID=AsAtg19552.t1.cds;Parent=AsAtg19552.t1
Asue_scaffold5	AUGUSTUS	CDS	10818002	10818064	.	-	0	ID=AsAtg19552.t1.cds;Parent=AsAtg19552.t1
Asue_scaffold5	AUGUSTUS	CDS	10818156	10818311	.	-	0	ID=AsAtg19552.t1.cds;Parent=AsAtg19552.t1
Asue_scaffold5	AUGUSTUS	CDS	10818469	10818585	.	-	0	ID=AsAtg19552.t1.cds;Parent=AsAtg19552.t1
Asue_scaffold5	AUGUSTUS	CDS	10818690	10818809	.	-	0	ID=AsAtg19552.t1.cds;Parent=AsAtg19552.t1
Asue_scaffold5	AUGUSTUS	CDS	10818903	10819049	.	-	0	ID=AsAtg19552.t1.cds;Parent=AsAtg19552.t1
Asue_scaffold5	AUGUSTUS	CDS	10819272	10819340	.	-	0	ID=AsAtg19552.t1.cds;Parent=AsAtg19552.t1
Asue_scaffold5	AUGUSTUS	CDS	10819465	10819524	.	-	0	ID=AsAtg19552.t1.cds;Parent=AsAtg19552.t1
Asue_scaffold5	AUGUSTUS	CDS	10819720	10819911	.	-	0	ID=AsAtg19552.t1.cds;Parent=AsAtg19552.t1
Asue_scaffold5	AUGUSTUS	CDS	10820124	10820186	.	-	0	ID=AsAtg19552.t1.cds;Parent=AsAtg19552.t1
Asue_scaffold5	AUGUSTUS	CDS	10820360	10820470	.	-	0	ID=AsAtg19552.t1.cds;Parent=AsAtg19552.t1
Asue_scaffold5	AUGUSTUS	CDS	10820563	10820840	.	-	2	ID=AsAtg19552.t1.cds;Parent=AsAtg19552.t1
Asue_scaffold5	AUGUSTUS	CDS	10820966	10821089	.	-	0	ID=AsAtg19552.t1.cds;Parent=AsAtg19552.t1
Asue_scaffold5	AUGUSTUS	CDS	10821195	10821766	.	-	2	ID=AsAtg19552.t1.cds;Parent=AsAtg19552.t1
Asue_scaffold5	AUGUSTUS	CDS	10821888	10821999	.	-	0	ID=AsAtg19552.t1.cds;Parent=AsAtg19552.t1
Asue_scaffold5	AUGUSTUS	CDS	10822152	10822300	.	-	2	ID=AsAtg19552.t1.cds;Parent=AsAtg19552.t1
Asue_scaffold5	AUGUSTUS	CDS	10822385	10822520	.	-	0	ID=AsAtg19552.t1.cds;Parent=AsAtg19552.t1
Asue_scaffold5	AUGUSTUS	CDS	10822605	10822784	.	-	0	ID=AsAtg19552.t1.cds;Parent=AsAtg19552.t1
Asue_scaffold5	AUGUSTUS	CDS	10823203	10823549	.	-	2	ID=AsAtg19552.t1.cds;Parent=AsAtg19552.t1
Asue_scaffold5	AUGUSTUS	CDS	10823841	10824057	.	-	0	ID=AsAtg19552.t1.cds;Parent=AsAtg19552.t1
Asue_scaffold5	AUGUSTUS	CDS	10824142	10824308	.	-	2	ID=AsAtg19552.t1.cds;Parent=AsAtg19552.t1
Asue_scaffold5	AUGUSTUS	CDS	10824394	10824659	.	-	1	ID=AsAtg19552.t1.cds;Parent=AsAtg19552.t1
Asue_scaffold5	AUGUSTUS	CDS	10824738	10824910	.	-	0	ID=AsAtg19552.t1.cds;Parent=AsAtg19552.t1
Asue_scaffold5	AUGUSTUS	exon	10814292	10814650	.	-	.	ID=AsAtg19552.t1.exon1;Parent=AsAtg19552.t1
Asue_scaffold5	AUGUSTUS	exon	10814730	10814790	.	-	.	ID=AsAtg19552.t1.exon2;Parent=AsAtg19552.t1
Asue_scaffold5	AUGUSTUS	exon	10814894	10814985	.	-	.	ID=AsAtg19552.t1.exon3;Parent=AsAtg19552.t1
Asue_scaffold5	AUGUSTUS	exon	10815067	10815121	.	-	.	ID=AsAtg19552.t1.exon4;Parent=AsAtg19552.t1
Asue_scaffold5	AUGUSTUS	exon	10815204	10815420	.	-	.	ID=AsAtg19552.t1.exon5;Parent=AsAtg19552.t1
Asue_scaffold5	AUGUSTUS	exon	10815521	10815595	.	-	.	ID=AsAtg19552.t1.exon6;Parent=AsAtg19552.t1
Asue_scaffold5	AUGUSTUS	exon	10815674	10815815	.	-	.	ID=AsAtg19552.t1.exon7;Parent=AsAtg19552.t1
Asue_scaffold5	AUGUSTUS	exon	10815926	10816033	.	-	.	ID=AsAtg19552.t1.exon8;Parent=AsAtg19552.t1
Asue_scaffold5	AUGUSTUS	exon	10816136	10816211	.	-	.	ID=AsAtg19552.t1.exon9;Parent=AsAtg19552.t1
Asue_scaffold5	AUGUSTUS	exon	10816351	10816422	.	-	.	ID=AsAtg19552.t1.exon10;Parent=AsAtg19552.t1
Asue_scaffold5	AUGUSTUS	exon	10816546	10816655	.	-	.	ID=AsAtg19552.t1.exon11;Parent=AsAtg19552.t1
Asue_scaffold5	AUGUSTUS	exon	10816743	10816845	.	-	.	ID=AsAtg19552.t1.exon12;Parent=AsAtg19552.t1
Asue_scaffold5	AUGUSTUS	exon	10817001	10817412	.	-	.	ID=AsAtg19552.t1.exon13;Parent=AsAtg19552.t1
Asue_scaffold5	AUGUSTUS	exon	10817838	10817908	.	-	.	ID=AsAtg19552.t1.exon14;Parent=AsAtg19552.t1
Asue_scaffold5	AUGUSTUS	exon	10818002	10818064	.	-	.	ID=AsAtg19552.t1.exon15;Parent=AsAtg19552.t1
Asue_scaffold5	AUGUSTUS	exon	10818156	10818311	.	-	.	ID=AsAtg19552.t1.exon16;Parent=AsAtg19552.t1
Asue_scaffold5	AUGUSTUS	exon	10818469	10818585	.	-	.	ID=AsAtg19552.t1.exon17;Parent=AsAtg19552.t1
Asue_scaffold5	AUGUSTUS	exon	10818690	10818809	.	-	.	ID=AsAtg19552.t1.exon18;Parent=AsAtg19552.t1
Asue_scaffold5	AUGUSTUS	exon	10818903	10819049	.	-	.	ID=AsAtg19552.t1.exon19;Parent=AsAtg19552.t1
Asue_scaffold5	AUGUSTUS	exon	10819272	10819340	.	-	.	ID=AsAtg19552.t1.exon20;Parent=AsAtg19552.t1
Asue_scaffold5	AUGUSTUS	exon	10819465	10819524	.	-	.	ID=AsAtg19552.t1.exon21;Parent=AsAtg19552.t1
Asue_scaffold5	AUGUSTUS	exon	10819720	10819911	.	-	.	ID=AsAtg19552.t1.exon22;Parent=AsAtg19552.t1
Asue_scaffold5	AUGUSTUS	exon	10820124	10820186	.	-	.	ID=AsAtg19552.t1.exon23;Parent=AsAtg19552.t1
Asue_scaffold5	AUGUSTUS	exon	10820360	10820470	.	-	.	ID=AsAtg19552.t1.exon24;Parent=AsAtg19552.t1
Asue_scaffold5	AUGUSTUS	exon	10820563	10820840	.	-	.	ID=AsAtg19552.t1.exon25;Parent=AsAtg19552.t1
Asue_scaffold5	AUGUSTUS	exon	10820966	10821089	.	-	.	ID=AsAtg19552.t1.exon26;Parent=AsAtg19552.t1
Asue_scaffold5	AUGUSTUS	exon	10821195	10821766	.	-	.	ID=AsAtg19552.t1.exon27;Parent=AsAtg19552.t1
Asue_scaffold5	AUGUSTUS	exon	10821888	10821999	.	-	.	ID=AsAtg19552.t1.exon28;Parent=AsAtg19552.t1
Asue_scaffold5	AUGUSTUS	exon	10822152	10822300	.	-	.	ID=AsAtg19552.t1.exon29;Parent=AsAtg19552.t1
Asue_scaffold5	AUGUSTUS	exon	10822385	10822520	.	-	.	ID=AsAtg19552.t1.exon30;Parent=AsAtg19552.t1
Asue_scaffold5	AUGUSTUS	exon	10822605	10822784	.	-	.	ID=AsAtg19552.t1.exon31;Parent=AsAtg19552.t1
Asue_scaffold5	AUGUSTUS	exon	10823203	10823549	.	-	.	ID=AsAtg19552.t1.exon32;Parent=AsAtg19552.t1
Asue_scaffold5	AUGUSTUS	exon	10823841	10824057	.	-	.	ID=AsAtg19552.t1.exon33;Parent=AsAtg19552.t1
Asue_scaffold5	AUGUSTUS	exon	10824142	10824308	.	-	.	ID=AsAtg19552.t1.exon34;Parent=AsAtg19552.t1
Asue_scaffold5	AUGUSTUS	exon	10824394	10824659	.	-	.	ID=AsAtg19552.t1.exon35;Parent=AsAtg19552.t1
Asue_scaffold5	AUGUSTUS	exon	10824738	10824910	.	-	.	ID=AsAtg19552.t1.exon36;Parent=AsAtg19552.t1
###
# start gene g19553
# protein sequence = [MEEILFDEILCEIFTRLPXXXXXXXXXXXXXXXXXESVPLVSKRWLRLYRASKTSMSLQFSPHDTSVITLLPSILNNH
# PCLSSLSIYRGVTIGTTPSRSDEEHLKAETIFSDELISIISSCCFNLRNLCFLINPXXXXXXXXXXXXXXXXXXXXELRKPQNSDFTWIALFSSLKEL
# SIHVCSTSSLAFDFYPKSKPNPEVVELGLESVSLFGIQPDDNDVTWLWKCCRKLKKLSLRSCGSIGEEIGVCLKNLEEIELRTCRSIVDVVLLKVSEI
# CESLKSLLIHDGGSKDGLVQFMSNARCYDTLERLDLRLPMDLTDDHLVSLAANFKCLSTLRLTSCIFVTGFSLKALALSFSSSLEELSLLSCNAIERE
# RGLLATIGQHLGRLRKLDLTRNEWLFDKEVVSMLASCNGLVEVVLRDCKHLTGAVLVALNKNCVKLKTLDILGCRLIEPDDVEGFVMKTQCLKKLVVE
# ENQITEAILKLASSKFIETVVFDSLVW]
# Evidence for and against this transcript:
# % of transcript supported by hints (any source): 33.3
# CDS exons: 1/1
#      P:   1 
# CDS introns: 0/0
# 5'UTR exons and introns: 0/1
# 3'UTR exons and introns: 0/1
# hint groups fully obeyed: 0
# incompatible hint groups: 3
#      P:   3 (AT5G40470.1,TRINITY_GG_50_c2300_g1_i1)
# end gene g19553
Asue_scaffold5	AUGUSTUS	gene	10829539	10831463	.	+	.	ID=AsAtg19553
Asue_scaffold5	AUGUSTUS	mRNA	10829539	10831463	.	+	.	ID=AsAtg19553.t1;Parent=AsAtg19553
Asue_scaffold5	AUGUSTUS	CDS	10829759	10831252	.	+	0	ID=AsAtg19553.t1.cds;Parent=AsAtg19553.t1
Asue_scaffold5	AUGUSTUS	exon	10829759	10831252	.	+	.	ID=AsAtg19553.t1.exon1;Parent=AsAtg19553.t1
###
# start gene g19554
# protein sequence = [MGYRRNFDSVKPVKTKLRAPPEIVTEVEEDCYNEEEECSTTPTAKETKIPELLECPPAPRKRRPALKCRSNVVREFFT
# PPSDLETVFLCRR]
# Evidence for and against this transcript:
# % of transcript supported by hints (any source): 0
# CDS exons: 0/1
# CDS introns: 0/0
# 5'UTR exons and introns: 0/1
# 3'UTR exons and introns: 0/1
# hint groups fully obeyed: 0
# incompatible hint groups: 1
#      P:   1 (AT5G40460.1)
# end gene g19554
Asue_scaffold5	AUGUSTUS	gene	10836619	10837484	.	-	.	ID=AsAtg19554
Asue_scaffold5	AUGUSTUS	mRNA	10836619	10837484	.	-	.	ID=AsAtg19554.t1;Parent=AsAtg19554
Asue_scaffold5	AUGUSTUS	CDS	10836736	10837011	.	-	0	ID=AsAtg19554.t1.cds;Parent=AsAtg19554.t1
Asue_scaffold5	AUGUSTUS	exon	10836736	10837011	.	-	.	ID=AsAtg19554.t1.exon1;Parent=AsAtg19554.t1
###
# start gene g19555
# protein sequence = [METGVVTIQEPVSTKTDVGGVPAEVILEKSSMEVQKVNLSTVLDDEITSGADRGNNIITGEADVAEVVNGSGDKETEE
# LKRENGEATKTISVLNDSKIVKDDQESIVVREPQSLNEEKEDEKIILSDVTLENKKEEDTTGKPEEVSVEKPVIEEDQTEAKHSLEQEEDIGNISKVC
# EEIPIKTDEVREETDSRTVETSVNGTEAEHNATVSVEEISRNGDNTVNETVSEDQTATDGEPLHDVETIKREAEPFYKTVVEDAKIVNTEETTAHESK
# ILKEDNHQEEYAESVEATKNSDAAEQSSREVTVDKEKEEDIIQNIEEVQESPSVMESPTIQGEDIESKASLDHEEEMDKITKDTEEQEHVLVRDVPVP
# QSETLVTEAKTAETFSVQEAEILKTNINESEAHSAIGGEEDGQETKENTEPSKDLKDDKEQEDSETVKTIISSDEVRSSDVQAEVFGEHTEPCSSEIK
# DDRHGRDESIEVKAKETGPEIETAVDGESVHEIETTERVLLXXXXXXXXXXXXXXXXPSLNAIEKAETENVKIVIEEPEIVNNEETSVHESESLKENA
# EPVEAVKNSDGTEQISREVTVDRAKEEDIAPKTEEIQERPSESKASLEPKEEVDHISNETEEHEHVLERDVQQCETIESEAVETKEDTQPSLDLKEDK
# ETEEAETFKTVFSSDEVRSSAVQEEQFGEHTEPCSSEIKDESHGKEESVEVKSQETVQDENTEDKHDVLKVPSTESEKYQGNEPETVLVSNTGSYEKS
# EKSPSDLVLNVDKEELNDEKINVDQVDGTQIMEEPIGLDSNGAEAEQIDQNITNETEEILVAKPVSLLDVKSVEQMQKPKLESPSEVSEETSKTVDEK
# IEEKPEEEVTLYQEGQVDGSYGLETKEETVSVPESIELEEQPQEERSVIDPTPLQKPTLESPSEVLEESSKTVDEKIEEKTDSIELGEIAQEERSVTD
# LTPLQEESSQPNEQEKETKLEKHEPTNEEVKSDEVIEVLSASPSKELEGETVVEAENIENIXXXXXXXXXXXXQKSLETVQTVESPSSLLFSSEEQDH
# VTVAEEIVDEKAKEEVPMLQIKNEDDATKIHETRVEQARDIGPSLTEICSINQNQPEEQVKEACSKEEQEKEISTNSENIVNETYALHSVEAAEEETA
# TNGESLDDVETTKSVLLEVXXXXXXXXXXXXXXPRLDAIEKEELETVKTVVQDAKIVNNEETTAHESESLKGDNHQEKNAEPVEATQNLDDAEQISRE
# VTVDTEREADITEKIEKVQEGPTVIETPTIQGEDIESQTSLELKEEVDQSSKDTEEHEHVLERDIPQCETLKSEAVDTSTVEEAAILKTLETNISEPE
# AMHSETSLDLKVDKEQKEAETVKTVIFSNEVGTSDAQAEEFGEHTEPCSSEIKDESQGSEESVEVKSKETVQGESSEEKDVNMLDVQSGESEKYQENE
# PDISLVSKTENGDKFEEIPSVVEGAGLDETTHNQTLLDVESVVKQSLDTPSEEETSKTIDEKIEDKPKEEVTLHQEGREEGSYGLDTKDEAVSVLESR
# ELGEQPQQEELCLANEQENETKLQEEQVDKHEPTKEEVSNDQQSPVEEISNEVIQVSSASLSEGPEYETVVEAEKIGEEQVADKIQKSFETGEIVEAH
# SSLPSSSEEKEHETVSEKTDDEKVKDAEPIGDMRERGLDIAETTHLSLPSVDQKEDVDEIHIPSVALPLDEQEKVTSTEKGETKSSEAEDDKPDEHVD
# SSTSPMLSEKNDNETQTSKTSEDVCMQQEESGVPKPEESKEDKSQEISETIEEIEATSDQTLPIETSHTDNTLSSELVSEQDDQSPKKVEEIHEEEPK
# EAHDVEATSERNLPVETSDADNTLSSQLVSETKEEHKLQAGEILPTEIIPRESSDEALVSMLASREDDKVALQEDNCADDVRETNDIQEERSISVETE
# ESVGETKPKEHEDEIRDAHVETPTAPIILEENDSETLIAEAKKGNEEINETERTVALDHEEEFVNHEAPKLEETKDEKSQEIPETAKATETTIDQTLP
# IGTSQADQTPSLVSDKDDQTPKQVEEILEEETKETHKVQAEDIFSTETVPKESFIEAPVSMLASGEDEPVTPQEGDYAANTQEERHVSAETEEKVGET
# KPKESQAEGAEKSDDQVEDESTKKTDVEVAGLENDYPTEEAEHGDETYSTLPVVGILTQLQTTLETERAINDSASSEVSMIKEPADQEEKKGDDVVES
# NEKDFVSDILEAKRLHGDKSGEAEKIKEESGLAGISLPIEEINLQEEHKEEVKVQEETREIAQVLPREEILISSSPLSAEEQEHVISDEKQEEREPQQ
# DFNGSTSEKISLQVEHLKDFETSKKEQKDETHETVKEEDQIVDIKDKKKDDEEQEIVSSEVKKDNKDARELEVGNDFVSRDGEKEEVPHNALENEEEM
# NEVVASEKQISDPVGVIKKASEAEHEDPVDDIKSNDDRDFPTEQAPKDQSDEVSADETVPKEAIGEELKVPSSKVLDDIQENSNTEAVTNFADRDLPV
# QNLSELIQSHQSPNQVEETSFEFNKAQEDKKEETVDALITNVQVQDQPKEDFEAPAIEKEISEQEHKLNDLTDVQEDIGTYVKVQVPDDEIKGDGHDS
# VAAQKEETSLIEEKREVEHVKAEMEDAIKHEVSVEEKNNTSENIDHEAAKEIEQEEGKQTNIVKEEIREEEKEINQESFNNVKETDDAIDKTQPEIRD
# IESLSSVSKTQDIPEPEYEVPNQQKREITNEVPSLENSKIEEELQKKDEESENTKDLFSVVKETEPTLKEPARKSLSDHIQKEPKXXXXXXXXXXXXX
# XXXKTSPDSIVMVEAKDTVSIVKTHKKSHGILSGVGSKVKHSISKVKKVLTAKSSHTTKPSSPT]
# Evidence for and against this transcript:
# % of transcript supported by hints (any source): 86.2
# CDS exons: 12/14
#      P:  12 
# CDS introns: 13/13
#      E:  13 
#      P:  12 
# 5'UTR exons and introns: 0/1
# 3'UTR exons and introns: 0/1
# hint groups fully obeyed: 26
#      E:  13 
#      P:  13 
# incompatible hint groups: 12
#      P:  12 
# end gene g19555
Asue_scaffold5	AUGUSTUS	gene	10843869	10854859	.	+	.	ID=AsAtg19555
Asue_scaffold5	AUGUSTUS	mRNA	10843869	10854859	.	+	.	ID=AsAtg19555.t1;Parent=AsAtg19555
Asue_scaffold5	AUGUSTUS	CDS	10844018	10844062	.	+	0	ID=AsAtg19555.t1.cds;Parent=AsAtg19555.t1
Asue_scaffold5	AUGUSTUS	CDS	10844534	10844702	.	+	0	ID=AsAtg19555.t1.cds;Parent=AsAtg19555.t1
Asue_scaffold5	AUGUSTUS	CDS	10844794	10845011	.	+	2	ID=AsAtg19555.t1.cds;Parent=AsAtg19555.t1
Asue_scaffold5	AUGUSTUS	CDS	10845098	10845187	.	+	0	ID=AsAtg19555.t1.cds;Parent=AsAtg19555.t1
Asue_scaffold5	AUGUSTUS	CDS	10845313	10845753	.	+	0	ID=AsAtg19555.t1.cds;Parent=AsAtg19555.t1
Asue_scaffold5	AUGUSTUS	CDS	10845847	10846224	.	+	0	ID=AsAtg19555.t1.cds;Parent=AsAtg19555.t1
Asue_scaffold5	AUGUSTUS	CDS	10846485	10846952	.	+	0	ID=AsAtg19555.t1.cds;Parent=AsAtg19555.t1
Asue_scaffold5	AUGUSTUS	CDS	10847047	10847283	.	+	0	ID=AsAtg19555.t1.cds;Parent=AsAtg19555.t1
Asue_scaffold5	AUGUSTUS	CDS	10847520	10849286	.	+	0	ID=AsAtg19555.t1.cds;Parent=AsAtg19555.t1
Asue_scaffold5	AUGUSTUS	CDS	10849367	10849699	.	+	0	ID=AsAtg19555.t1.cds;Parent=AsAtg19555.t1
Asue_scaffold5	AUGUSTUS	CDS	10849897	10853736	.	+	0	ID=AsAtg19555.t1.cds;Parent=AsAtg19555.t1
Asue_scaffold5	AUGUSTUS	CDS	10853848	10853952	.	+	0	ID=AsAtg19555.t1.cds;Parent=AsAtg19555.t1
Asue_scaffold5	AUGUSTUS	CDS	10854035	10854160	.	+	0	ID=AsAtg19555.t1.cds;Parent=AsAtg19555.t1
Asue_scaffold5	AUGUSTUS	CDS	10854274	10854717	.	+	0	ID=AsAtg19555.t1.cds;Parent=AsAtg19555.t1
Asue_scaffold5	AUGUSTUS	exon	10844018	10844062	.	+	.	ID=AsAtg19555.t1.exon1;Parent=AsAtg19555.t1
Asue_scaffold5	AUGUSTUS	exon	10844534	10844702	.	+	.	ID=AsAtg19555.t1.exon2;Parent=AsAtg19555.t1
Asue_scaffold5	AUGUSTUS	exon	10844794	10845011	.	+	.	ID=AsAtg19555.t1.exon3;Parent=AsAtg19555.t1
Asue_scaffold5	AUGUSTUS	exon	10845098	10845187	.	+	.	ID=AsAtg19555.t1.exon4;Parent=AsAtg19555.t1
Asue_scaffold5	AUGUSTUS	exon	10845313	10845753	.	+	.	ID=AsAtg19555.t1.exon5;Parent=AsAtg19555.t1
Asue_scaffold5	AUGUSTUS	exon	10845847	10846224	.	+	.	ID=AsAtg19555.t1.exon6;Parent=AsAtg19555.t1
Asue_scaffold5	AUGUSTUS	exon	10846485	10846952	.	+	.	ID=AsAtg19555.t1.exon7;Parent=AsAtg19555.t1
Asue_scaffold5	AUGUSTUS	exon	10847047	10847283	.	+	.	ID=AsAtg19555.t1.exon8;Parent=AsAtg19555.t1
Asue_scaffold5	AUGUSTUS	exon	10847520	10849286	.	+	.	ID=AsAtg19555.t1.exon9;Parent=AsAtg19555.t1
Asue_scaffold5	AUGUSTUS	exon	10849367	10849699	.	+	.	ID=AsAtg19555.t1.exon10;Parent=AsAtg19555.t1
Asue_scaffold5	AUGUSTUS	exon	10849897	10853736	.	+	.	ID=AsAtg19555.t1.exon11;Parent=AsAtg19555.t1
Asue_scaffold5	AUGUSTUS	exon	10853848	10853952	.	+	.	ID=AsAtg19555.t1.exon12;Parent=AsAtg19555.t1
Asue_scaffold5	AUGUSTUS	exon	10854035	10854160	.	+	.	ID=AsAtg19555.t1.exon13;Parent=AsAtg19555.t1
Asue_scaffold5	AUGUSTUS	exon	10854274	10854717	.	+	.	ID=AsAtg19555.t1.exon14;Parent=AsAtg19555.t1
###
# start gene g19556
# protein sequence = [MAALEELKKKLSPLFDAEKGFSSSSSLDPNDSYLLSDGGTVNLLSRSYGVYNFNELGLQKCTSSHVDESESSETTYQC
# ASHEMRVFGAIGSGASSVVQRAIHIPNHRILALKKINIFEREKRQQLLTEIRTLCEAPCHEGLVDFHGAFYSPDSGQISIALEYMNGGSLADILKVTK
# KIPEPVLSSLFHKLLQGLSYLHGVRHLVHRDIKPANLLINLKGEPKITDFGISAGLENSMAMCATFVGTVTYMSPERIRNDSYSYPADIWSLGLALFE
# CGTGEFPYIANEGPVNLMLQILDDPSPTPPKQEFSPEFCSFIDACLQKDPDARPTADQLLSHPFITKHEKERVDLATFVQSIFDPTQRLKDLADMLTI
# HYYSLFDGFDDLWHHAKSLYTETSVFSFSGKHNTGSTEIFSALSDIRNTLTGDLPSEKLVHVVEKLHCKPCGSGGVIIRAVGSFIVGNQFLICGDGLQ
# AEGLPSFKDLGFDVASRRVGRFQEQFVVESGDLIGKYFLAKQELYITNLD]
# Evidence for and against this transcript:
# % of transcript supported by hints (any source): 78.9
# CDS exons: 8/8
#      P:   8 
# CDS introns: 7/7
#      E:   6 
#      P:   7 
# 5'UTR exons and introns: 0/3
# 3'UTR exons and introns: 0/1
# hint groups fully obeyed: 6
#      E:   6 
# incompatible hint groups: 1
#      P:   1 (AT5G40440.1)
# end gene g19556
Asue_scaffold5	AUGUSTUS	gene	10854885	10858594	.	-	.	ID=AsAtg19556
Asue_scaffold5	AUGUSTUS	mRNA	10854885	10858594	.	-	.	ID=AsAtg19556.t1;Parent=AsAtg19556
Asue_scaffold5	AUGUSTUS	CDS	10855003	10855461	.	-	0	ID=AsAtg19556.t1.cds;Parent=AsAtg19556.t1
Asue_scaffold5	AUGUSTUS	CDS	10855552	10855659	.	-	0	ID=AsAtg19556.t1.cds;Parent=AsAtg19556.t1
Asue_scaffold5	AUGUSTUS	CDS	10855923	10856036	.	-	0	ID=AsAtg19556.t1.cds;Parent=AsAtg19556.t1
Asue_scaffold5	AUGUSTUS	CDS	10856114	10856281	.	-	0	ID=AsAtg19556.t1.cds;Parent=AsAtg19556.t1
Asue_scaffold5	AUGUSTUS	CDS	10856380	10856517	.	-	0	ID=AsAtg19556.t1.cds;Parent=AsAtg19556.t1
Asue_scaffold5	AUGUSTUS	CDS	10856618	10856836	.	-	0	ID=AsAtg19556.t1.cds;Parent=AsAtg19556.t1
Asue_scaffold5	AUGUSTUS	CDS	10856926	10857180	.	-	0	ID=AsAtg19556.t1.cds;Parent=AsAtg19556.t1
Asue_scaffold5	AUGUSTUS	CDS	10857268	10857369	.	-	0	ID=AsAtg19556.t1.cds;Parent=AsAtg19556.t1
Asue_scaffold5	AUGUSTUS	exon	10855003	10855461	.	-	.	ID=AsAtg19556.t1.exon1;Parent=AsAtg19556.t1
Asue_scaffold5	AUGUSTUS	exon	10855552	10855659	.	-	.	ID=AsAtg19556.t1.exon2;Parent=AsAtg19556.t1
Asue_scaffold5	AUGUSTUS	exon	10855923	10856036	.	-	.	ID=AsAtg19556.t1.exon3;Parent=AsAtg19556.t1
Asue_scaffold5	AUGUSTUS	exon	10856114	10856281	.	-	.	ID=AsAtg19556.t1.exon4;Parent=AsAtg19556.t1
Asue_scaffold5	AUGUSTUS	exon	10856380	10856517	.	-	.	ID=AsAtg19556.t1.exon5;Parent=AsAtg19556.t1
Asue_scaffold5	AUGUSTUS	exon	10856618	10856836	.	-	.	ID=AsAtg19556.t1.exon6;Parent=AsAtg19556.t1
Asue_scaffold5	AUGUSTUS	exon	10856926	10857180	.	-	.	ID=AsAtg19556.t1.exon7;Parent=AsAtg19556.t1
Asue_scaffold5	AUGUSTUS	exon	10857268	10857369	.	-	.	ID=AsAtg19556.t1.exon8;Parent=AsAtg19556.t1
###
# start gene g19557
# protein sequence = [MSIKSYSNIDTLEQSMNNIVNNGKIHMIDNPPIFANPKGIFENFHDLQEYTIGNEIVHNEELTNKGYEPTLDKVMGEP
# QLFDVPVLEGIKNTTNEIMNQLEDDKMKKTYQNKKEVSTSKYLKKSDITKKRWTESEDIKLKEMVALEPKKWTKVAKHFEGRTPKQCRERWHNHARPN
# VKKTTWSEEEDQILIEVHKVIGAKWIQISEQLPGRSYNNVKNHWNTTKRRVQNKSGRTVNRVGNNILENYIRSITINNDDESDGEPTNIENYHDDSED
# MLYGEMNLSPEAITQTTKPLTDASTISPYIPMPKENYTLEVCESLEDYLELLRWWD]
# Evidence for and against this transcript:
# % of transcript supported by hints (any source): 71.4
# CDS exons: 3/3
#      P:   3 
# CDS introns: 2/2
#      P:   2 
# 5'UTR exons and introns: 0/1
# 3'UTR exons and introns: 0/1
# hint groups fully obeyed: 0
# incompatible hint groups: 1
#      P:   1 (AT5G40430.1)
# end gene g19557
Asue_scaffold5	AUGUSTUS	gene	10861469	10863234	.	+	.	ID=AsAtg19557
Asue_scaffold5	AUGUSTUS	mRNA	10861469	10863234	.	+	.	ID=AsAtg19557.t1;Parent=AsAtg19557
Asue_scaffold5	AUGUSTUS	CDS	10861607	10862016	.	+	0	ID=AsAtg19557.t1.cds;Parent=AsAtg19557.t1
Asue_scaffold5	AUGUSTUS	CDS	10862164	10862287	.	+	1	ID=AsAtg19557.t1.cds;Parent=AsAtg19557.t1
Asue_scaffold5	AUGUSTUS	CDS	10862676	10863134	.	+	0	ID=AsAtg19557.t1.cds;Parent=AsAtg19557.t1
Asue_scaffold5	AUGUSTUS	exon	10861607	10862016	.	+	.	ID=AsAtg19557.t1.exon1;Parent=AsAtg19557.t1
Asue_scaffold5	AUGUSTUS	exon	10862164	10862287	.	+	.	ID=AsAtg19557.t1.exon2;Parent=AsAtg19557.t1
Asue_scaffold5	AUGUSTUS	exon	10862676	10863134	.	+	.	ID=AsAtg19557.t1.exon3;Parent=AsAtg19557.t1
###
# start gene g19558
# protein sequence = [MADTHRVDRTDRHFQFQSPYEGGRSQGQYEGDRGYGGGGYKSMMPESGPSSTQVLSLLIGVPVVGSLLALAGLLLAGS
# VIGLMVALPLFLLFSPVIVPAALTIGLAMTGFLASGMFGLTGLSSISWVMNYLRGTRRTVPEQLEYAKRRMADAVGYAGQKGKEMGQHVQNKAQDVKQ
# YDISKPHDTTTKGHETQGRTTAA]
# Evidence for and against this transcript:
# % of transcript supported by hints (any source): 60
# CDS exons: 2/2
#      P:   2 
# CDS introns: 1/1
#      P:   1 
# 5'UTR exons and introns: 0/1
# 3'UTR exons and introns: 0/1
# hint groups fully obeyed: 0
# incompatible hint groups: 1
#      P:   1 (AT5G40420.1)
# end gene g19558
Asue_scaffold5	AUGUSTUS	gene	10864719	10866132	.	+	.	ID=AsAtg19558
Asue_scaffold5	AUGUSTUS	mRNA	10864719	10866132	.	+	.	ID=AsAtg19558.t1;Parent=AsAtg19558
Asue_scaffold5	AUGUSTUS	CDS	10864821	10864979	.	+	0	ID=AsAtg19558.t1.cds;Parent=AsAtg19558.t1
Asue_scaffold5	AUGUSTUS	CDS	10865501	10865941	.	+	0	ID=AsAtg19558.t1.cds;Parent=AsAtg19558.t1
Asue_scaffold5	AUGUSTUS	exon	10864821	10864979	.	+	.	ID=AsAtg19558.t1.exon1;Parent=AsAtg19558.t1
Asue_scaffold5	AUGUSTUS	exon	10865501	10865941	.	+	.	ID=AsAtg19558.t1.exon2;Parent=AsAtg19558.t1
###
# start gene g19559
# protein sequence = [MSRIVKHPAIALLDSGITFKEVRQIHAKLYVDGTLKDDHLVGHFVKAVALSDHKYLDYANQILDRSEKPTLFALNSMI
# RAHCKSPVPEKSFDFYRRILSSGNDLKPDNYTVNFLVQACTGLRMRETGLQVHGMTIRRGFDNDPHVQTGLISLYAELGCLDSCHKRRMCIHGVAP]
# Evidence for and against this transcript:
# % of transcript supported by hints (any source): 0
# CDS exons: 0/2
# CDS introns: 0/1
# 5'UTR exons and introns: 0/1
# 3'UTR exons and introns: 0/1
# hint groups fully obeyed: 0
# incompatible hint groups: 1
#      P:   1 (TRINITY_GG_50_c2763_g1_i1)
# end gene g19559
Asue_scaffold5	AUGUSTUS	gene	10869164	10870284	.	-	.	ID=AsAtg19559
Asue_scaffold5	AUGUSTUS	mRNA	10869164	10870284	.	-	.	ID=AsAtg19559.t1;Parent=AsAtg19559
Asue_scaffold5	AUGUSTUS	CDS	10869311	10869343	.	-	0	ID=AsAtg19559.t1.cds;Parent=AsAtg19559.t1
Asue_scaffold5	AUGUSTUS	CDS	10869759	10870250	.	-	0	ID=AsAtg19559.t1.cds;Parent=AsAtg19559.t1
Asue_scaffold5	AUGUSTUS	exon	10869311	10869343	.	-	.	ID=AsAtg19559.t1.exon1;Parent=AsAtg19559.t1
Asue_scaffold5	AUGUSTUS	exon	10869759	10870250	.	-	.	ID=AsAtg19559.t1.exon2;Parent=AsAtg19559.t1
###
# start gene g19560
# protein sequence = [MKNLVSNLRFFSSYSSSIVPRCSNIPKPILNPLYNLLPQSQNPSKIVDVICSTLNHSDYSVLLPNLRDEVKSLIPHLG
# YPEISRVLLRFQSDASRAITFFKWVKFDLGKRPNVGNYCLLLHILVSSKKFPLAMQFLCELIELTSKKEEVDVFRVLVSATDECNWDPVVFDMLVKGY
# LKLGLVEEGFRVFREVLDSGFSVSVVTCNHLLNGLLKLDLMEDCWQVYSVMCRVGIHPNTYTFNILTNVFCNDSNFREVDDFLEKMEEEGFEPDLVTY
# NTLVSSYCRRGRLKEAFYLYKIMYRRRVVPDLVTYTSLIKGLCKDGRVREAHQTFHRMVDRGIKPDCMSYNTLIYAYCKEGMMQQSKKLLHEMLGNSV
# VPDRFTCKVIVEGFVREGRLLSAVNFVVELRRLKVDIPFEVCDFLIVSLCQEGKPFAAKHLLDRIIEEEGHEAKPETYNNLIESLSRCDAIEEALVLK
# GKLKNQNQVLDAKTYRALIGCLCRIGRNREAESLMAEMFDSEVKPDSFICGALVYGYCKELDFDKAERLLSLFAMEFRIFDPESYNSLVKAVCETGCG
# YKKALELQERMQRLGFVPNRLTCKYLIQVLEQPSLPNHLPEN]
# Evidence for and against this transcript:
# % of transcript supported by hints (any source): 33.3
# CDS exons: 1/1
#      P:   1 
# CDS introns: 0/0
# 5'UTR exons and introns: 0/1
# 3'UTR exons and introns: 0/1
# hint groups fully obeyed: 0
# incompatible hint groups: 4
#      P:   4 (TRINITY_GG_50_c1209_g1_i1,AT5G40400.1,TRINITY_GG_50_c2874_g1_i1)
# end gene g19560
Asue_scaffold5	AUGUSTUS	gene	10870597	10873204	.	-	.	ID=AsAtg19560
Asue_scaffold5	AUGUSTUS	mRNA	10870597	10873204	.	-	.	ID=AsAtg19560.t1;Parent=AsAtg19560
Asue_scaffold5	AUGUSTUS	CDS	10871288	10873120	.	-	0	ID=AsAtg19560.t1.cds;Parent=AsAtg19560.t1
Asue_scaffold5	AUGUSTUS	exon	10871288	10873120	.	-	.	ID=AsAtg19560.t1.exon1;Parent=AsAtg19560.t1
###
# start gene g19561
# protein sequence = [MASPCLTKSDSGINGVDFTEKFRLEDSTLLANGQVVLTDVPVNVTLTSSPYLVDKDGVPLDVSAGSFIGFNLDGEPKS
# HHVASIGKLKNIRFMSIFRFKVWWTTHWVGSNGRDIENETQIIILDXXXXXXXXXXXXXRPYVLLLPLLEGSFRSSFQSGEDDDVAVCVESGSTEVTG
# SEFRQIVYVHAGDDPFKLVKDAMKVIRVHMSTFKLLEEKSPPGIVDKFGWCTWDAFYLTVNPDGVHKGVKCLVDGGCPPGLVLIDDGWQSIGHDSDGI
# DVEGMNITVAGEQMPCRLLKFEENHKFKDYVSPKDQNDVGMKAFVRDLKDEFSTVDYIYVWHALCGYWGGLRPEAPALPPSTIIRPELSPGLKLTMED
# LAVDKIIETGIGFASPDLAKEFYEGLHSHLQNAGIDGVKVDVIHILEMLCQKYGGRVDLAKAYFKALTSSVNKHFNGNGVIASMEHCNDFMFLGTEAI
# SLGRVGDDFWCTDPSGDPNGTFWLQGCHMVHCAYNSLWMGNFIQPDWDMFQSTHPCAEFHAASRAISGGPIYISDCVGKHDFDLLKRLVLPNGSILRC
# EYYALPTRDRLFEDPLHDGKTMLKIWNLNKYTGVIGAFNCQGGGWCRETRRNQCFSECVNTLTATTSPKDVEWNSGSSPISIANVEEFALFLSQSKKL
# LLSGLNDDLELTLEPFKFELITVSPVVTIEGNSVRFAPIGLVNMLNTSGAIRSLVYNDESVEVGVFGAGEFRVYASKKPVNCLIDGEVVEFGYEDSMV
# MVQVPWSGPDGLSSIQYLF]
# Evidence for and against this transcript:
# % of transcript supported by hints (any source): 81.8
# CDS exons: 5/5
#      P:   5 
# CDS introns: 4/4
#      E:   2 
#      P:   4 
# 5'UTR exons and introns: 0/1
# 3'UTR exons and introns: 0/1
# hint groups fully obeyed: 7
#      E:   2 
#      P:   5 
# incompatible hint groups: 6
#      P:   6 (AT5G40390.1,TRINITY_GG_50_c1251_g1_i1)
# end gene g19561
Asue_scaffold5	AUGUSTUS	gene	10874249	10877884	.	-	.	ID=AsAtg19561
Asue_scaffold5	AUGUSTUS	mRNA	10874249	10877884	.	-	.	ID=AsAtg19561.t1;Parent=AsAtg19561
Asue_scaffold5	AUGUSTUS	CDS	10874478	10875035	.	-	0	ID=AsAtg19561.t1.cds;Parent=AsAtg19561.t1
Asue_scaffold5	AUGUSTUS	CDS	10875521	10875888	.	-	2	ID=AsAtg19561.t1.cds;Parent=AsAtg19561.t1
Asue_scaffold5	AUGUSTUS	CDS	10876003	10876180	.	-	0	ID=AsAtg19561.t1.cds;Parent=AsAtg19561.t1
Asue_scaffold5	AUGUSTUS	CDS	10876265	10876640	.	-	1	ID=AsAtg19561.t1.cds;Parent=AsAtg19561.t1
Asue_scaffold5	AUGUSTUS	CDS	10876972	10877843	.	-	0	ID=AsAtg19561.t1.cds;Parent=AsAtg19561.t1
Asue_scaffold5	AUGUSTUS	exon	10874478	10875035	.	-	.	ID=AsAtg19561.t1.exon1;Parent=AsAtg19561.t1
Asue_scaffold5	AUGUSTUS	exon	10875521	10875888	.	-	.	ID=AsAtg19561.t1.exon2;Parent=AsAtg19561.t1
Asue_scaffold5	AUGUSTUS	exon	10876003	10876180	.	-	.	ID=AsAtg19561.t1.exon3;Parent=AsAtg19561.t1
Asue_scaffold5	AUGUSTUS	exon	10876265	10876640	.	-	.	ID=AsAtg19561.t1.exon4;Parent=AsAtg19561.t1
Asue_scaffold5	AUGUSTUS	exon	10876972	10877843	.	-	.	ID=AsAtg19561.t1.exon5;Parent=AsAtg19561.t1
###
# start gene g19562
# protein sequence = [MANVQKIGKAVYKGPSVVKEIIYGITLGLAVGGLWKMHHWNNQRRTKEFYDLLEKGEISVVVEDE]
# Evidence for and against this transcript:
# % of transcript supported by hints (any source): 20
# CDS exons: 1/1
#      P:   1 
# CDS introns: 0/0
# 5'UTR exons and introns: 0/3
# 3'UTR exons and introns: 0/1
# hint groups fully obeyed: 0
# incompatible hint groups: 1
#      P:   1 (AT5G40382.1)
# end gene g19562
Asue_scaffold5	AUGUSTUS	gene	10885439	10886637	.	+	.	ID=AsAtg19562
Asue_scaffold5	AUGUSTUS	mRNA	10885439	10886637	.	+	.	ID=AsAtg19562.t1;Parent=AsAtg19562
Asue_scaffold5	AUGUSTUS	CDS	10886054	10886251	.	+	0	ID=AsAtg19562.t1.cds;Parent=AsAtg19562.t1
Asue_scaffold5	AUGUSTUS	exon	10886054	10886251	.	+	.	ID=AsAtg19562.t1.exon1;Parent=AsAtg19562.t1
###
# start gene g19563
# protein sequence = [MRCLTKTRSFHYVIIFYSFFFLPFLSSSSDDQRTTVSGLFCGGRSKSSADPNYIPTFVEDMHSLSLKLTTRRFAIESL
# NSTTSIYALIQCHDDLSPSDCQLCYAIARTRIPRCLPSSSARIFLDGCFLRYETYEFYDESVSDASDSFSCSNDTVLDLRFGFQVSETAARVAVRKGG
# FGVAGENGVHALAQCWESLGKEDCRVCLEKAVKEVKRCVSRREGRAMNTGCYLRYSDHKFYNGDGHHKFHVLFNKGVIVAIVLTTSAFVMLILLATYV
# IMTKVSKTKQEKRNLGLVSRKFNNSKTKFKYETLEKATDYFSHKKMLGQGGNGTVFLGILPNYESQSKVWNLYTLNRLVEALDPCLKDEFLQVQGSEA
# EACKVLRVGLLCTQASPSLRPSMEEVIRMLTESDYPIPSPTSPPFLRVSSLTTDLEGSSTISHSTNSTTTFNTMVKTDQASYTSSESSNTRTI]
# Evidence for and against this transcript:
# % of transcript supported by hints (any source): 45.5
# CDS exons: 3/5
#      P:   3 
# CDS introns: 2/4
#      E:   1 
#      P:   2 
# 5'UTR exons and introns: 0/1
# 3'UTR exons and introns: 0/1
# hint groups fully obeyed: 1
#      E:   1 
# incompatible hint groups: 4
#      P:   4 (TRINITY_GG_50_c715_g1_i2,TRINITY_GG_50_c3555_g1_i1,TRINITY_GG_50_c393_g1_i1)
# end gene g19563
Asue_scaffold5	AUGUSTUS	gene	10886663	10889754	.	-	.	ID=AsAtg19563
Asue_scaffold5	AUGUSTUS	mRNA	10886663	10889754	.	-	.	ID=AsAtg19563.t1;Parent=AsAtg19563
Asue_scaffold5	AUGUSTUS	CDS	10886699	10887070	.	-	0	ID=AsAtg19563.t1.cds;Parent=AsAtg19563.t1
Asue_scaffold5	AUGUSTUS	CDS	10887629	10887645	.	-	2	ID=AsAtg19563.t1.cds;Parent=AsAtg19563.t1
Asue_scaffold5	AUGUSTUS	CDS	10888088	10888243	.	-	2	ID=AsAtg19563.t1.cds;Parent=AsAtg19563.t1
Asue_scaffold5	AUGUSTUS	CDS	10888484	10888597	.	-	2	ID=AsAtg19563.t1.cds;Parent=AsAtg19563.t1
Asue_scaffold5	AUGUSTUS	CDS	10888878	10889616	.	-	0	ID=AsAtg19563.t1.cds;Parent=AsAtg19563.t1
Asue_scaffold5	AUGUSTUS	exon	10886699	10887070	.	-	.	ID=AsAtg19563.t1.exon1;Parent=AsAtg19563.t1
Asue_scaffold5	AUGUSTUS	exon	10887629	10887645	.	-	.	ID=AsAtg19563.t1.exon2;Parent=AsAtg19563.t1
Asue_scaffold5	AUGUSTUS	exon	10888088	10888243	.	-	.	ID=AsAtg19563.t1.exon3;Parent=AsAtg19563.t1
Asue_scaffold5	AUGUSTUS	exon	10888484	10888597	.	-	.	ID=AsAtg19563.t1.exon4;Parent=AsAtg19563.t1
Asue_scaffold5	AUGUSTUS	exon	10888878	10889616	.	-	.	ID=AsAtg19563.t1.exon5;Parent=AsAtg19563.t1
###
# start gene g19564
# protein sequence = [MLVSVSGNLQLAGEQHALKFSQFKFAVEAGKGELDLLQYR]
# Evidence for and against this transcript:
# % of transcript supported by hints (any source): 20
# CDS exons: 0/2
# CDS introns: 1/1
#      E:   1 
# 5'UTR exons and introns: 0/1
# 3'UTR exons and introns: 0/1
# hint groups fully obeyed: 1
#      E:   1 
# incompatible hint groups: 0
# end gene g19564
Asue_scaffold5	AUGUSTUS	gene	10891679	10892763	.	+	.	ID=AsAtg19564
Asue_scaffold5	AUGUSTUS	mRNA	10891679	10892763	.	+	.	ID=AsAtg19564.t1;Parent=AsAtg19564
Asue_scaffold5	AUGUSTUS	CDS	10891726	10891791	.	+	0	ID=AsAtg19564.t1.cds;Parent=AsAtg19564.t1
Asue_scaffold5	AUGUSTUS	CDS	10892313	10892369	.	+	0	ID=AsAtg19564.t1.cds;Parent=AsAtg19564.t1
Asue_scaffold5	AUGUSTUS	exon	10891726	10891791	.	+	.	ID=AsAtg19564.t1.exon1;Parent=AsAtg19564.t1
Asue_scaffold5	AUGUSTUS	exon	10892313	10892369	.	+	.	ID=AsAtg19564.t1.exon2;Parent=AsAtg19564.t1
###
# start gene g19565
# protein sequence = [MAMQKAKEIVNSESVVVFSKTYCPYCVRVKELLQQLGAKFKAVELDTESDGSQIQSGLAEWTGQRTVPNVFIGGNHIG
# GCDATSNLHKDGKLVPLLTEAGAIAGKTATTSA]
# Evidence for and against this transcript:
# % of transcript supported by hints (any source): 77.8
# CDS exons: 4/4
#      P:   4 
# CDS introns: 3/3
#      E:   3 
#      P:   3 
# 5'UTR exons and introns: 0/1
# 3'UTR exons and introns: 0/1
# hint groups fully obeyed: 8
#      E:   3 
#      P:   5 
# incompatible hint groups: 4
#      P:   4 (TRINITY_GG_50_c1340_g1_i1,AT5G40370.1)
# end gene g19565
Asue_scaffold5	AUGUSTUS	gene	10893939	10895493	.	+	.	ID=AsAtg19565
Asue_scaffold5	AUGUSTUS	mRNA	10893939	10895493	.	+	.	ID=AsAtg19565.t1;Parent=AsAtg19565
Asue_scaffold5	AUGUSTUS	CDS	10894021	10894076	.	+	0	ID=AsAtg19565.t1.cds;Parent=AsAtg19565.t1
Asue_scaffold5	AUGUSTUS	CDS	10894303	10894391	.	+	1	ID=AsAtg19565.t1.cds;Parent=AsAtg19565.t1
Asue_scaffold5	AUGUSTUS	CDS	10894937	10895035	.	+	2	ID=AsAtg19565.t1.cds;Parent=AsAtg19565.t1
Asue_scaffold5	AUGUSTUS	CDS	10895154	10895245	.	+	2	ID=AsAtg19565.t1.cds;Parent=AsAtg19565.t1
Asue_scaffold5	AUGUSTUS	exon	10894021	10894076	.	+	.	ID=AsAtg19565.t1.exon1;Parent=AsAtg19565.t1
Asue_scaffold5	AUGUSTUS	exon	10894303	10894391	.	+	.	ID=AsAtg19565.t1.exon2;Parent=AsAtg19565.t1
Asue_scaffold5	AUGUSTUS	exon	10894937	10895035	.	+	.	ID=AsAtg19565.t1.exon3;Parent=AsAtg19565.t1
Asue_scaffold5	AUGUSTUS	exon	10895154	10895245	.	+	.	ID=AsAtg19565.t1.exon4;Parent=AsAtg19565.t1
###
# start gene g19566
# protein sequence = [MYHQNLISSTPNQNSNPHDCDIQNPLFSIHPSVEIPSKYPFMGITSCPNTNVYEEFQYKITNDQNFPTTYNTTFPVIS
# EGISYNMHDVQENTMCGYTAHNQGLIIGCHEPVLVHAVVESQQFNVPQSEDINLVSQSESVTKDKVMFKTDHKKKDIIGKGQWTPTEDELLVRMVKSK
# GTKNWTSIAKMFQGRVGKQCRERWHNHLRPDIKKNDWSEEEDRILIEVHKIVGNKWTEIAKRLPGRSENIVKNHWNGIKRRLHSVRTKRSDAFSPRNN
# ALENYIRSITNNNNALMNREVDSITANSEIDSTRCENIVDEVMNLNLHATPSVYVPEQAVLTWGYDFTKCYEPMDDTWMLMNGWN]
# Evidence for and against this transcript:
# % of transcript supported by hints (any source): 71.4
# CDS exons: 3/3
#      P:   3 
# CDS introns: 2/2
#      P:   2 
# 5'UTR exons and introns: 0/1
# 3'UTR exons and introns: 0/1
# hint groups fully obeyed: 0
# incompatible hint groups: 1
#      P:   1 (AT5G40360.1)
# end gene g19566
Asue_scaffold5	AUGUSTUS	gene	10896170	10897884	.	-	.	ID=AsAtg19566
Asue_scaffold5	AUGUSTUS	mRNA	10896170	10897884	.	-	.	ID=AsAtg19566.t1;Parent=AsAtg19566
Asue_scaffold5	AUGUSTUS	CDS	10896446	10896898	.	-	0	ID=AsAtg19566.t1.cds;Parent=AsAtg19566.t1
Asue_scaffold5	AUGUSTUS	CDS	10896999	10897125	.	-	1	ID=AsAtg19566.t1.cds;Parent=AsAtg19566.t1
Asue_scaffold5	AUGUSTUS	CDS	10897306	10897805	.	-	0	ID=AsAtg19566.t1.cds;Parent=AsAtg19566.t1
Asue_scaffold5	AUGUSTUS	exon	10896446	10896898	.	-	.	ID=AsAtg19566.t1.exon1;Parent=AsAtg19566.t1
Asue_scaffold5	AUGUSTUS	exon	10896999	10897125	.	-	.	ID=AsAtg19566.t1.exon2;Parent=AsAtg19566.t1
Asue_scaffold5	AUGUSTUS	exon	10897306	10897805	.	-	.	ID=AsAtg19566.t1.exon3;Parent=AsAtg19566.t1
###
# start gene g19567
# protein sequence = [MEKRESSGGSGSGDAEVRKGPWTMEEDLILINYIANHGEGVWNSLAKSAGLKRTGKSCRLRWLNYLRPDVRRGNITPE
# EQLTIMELHAKWGNRWSKIAKHLPGRTDNEIKNFWRTKIQKYIIKSGETTTVGSQSSEFINHHATTSHVMNDTQETMDMYSPTTSYQHASNINQQLNY
# GNYVPESGSFMMPLSVDQSEQNYWSVDDLWPMNIYNGN]
# Evidence for and against this transcript:
# % of transcript supported by hints (any source): 71.4
# CDS exons: 3/3
#      P:   3 
# CDS introns: 2/2
#      E:   2 
#      P:   2 
# 5'UTR exons and introns: 0/1
# 3'UTR exons and introns: 0/1
# hint groups fully obeyed: 5
#      E:   2 
#      P:   3 
# incompatible hint groups: 5
#      E:   1 
#      P:   4 (TRINITY_GG_50_c1011_g1_i2,AT5G40350.1)
# end gene g19567
Asue_scaffold5	AUGUSTUS	gene	10902809	10905275	.	+	.	ID=AsAtg19567
Asue_scaffold5	AUGUSTUS	mRNA	10902809	10905275	.	+	.	ID=AsAtg19567.t1;Parent=AsAtg19567
Asue_scaffold5	AUGUSTUS	CDS	10902915	10903062	.	+	0	ID=AsAtg19567.t1.cds;Parent=AsAtg19567.t1
Asue_scaffold5	AUGUSTUS	CDS	10903854	10903983	.	+	2	ID=AsAtg19567.t1.cds;Parent=AsAtg19567.t1
Asue_scaffold5	AUGUSTUS	CDS	10904787	10905153	.	+	1	ID=AsAtg19567.t1.cds;Parent=AsAtg19567.t1
Asue_scaffold5	AUGUSTUS	exon	10902915	10903062	.	+	.	ID=AsAtg19567.t1.exon1;Parent=AsAtg19567.t1
Asue_scaffold5	AUGUSTUS	exon	10903854	10903983	.	+	.	ID=AsAtg19567.t1.exon2;Parent=AsAtg19567.t1
Asue_scaffold5	AUGUSTUS	exon	10904787	10905153	.	+	.	ID=AsAtg19567.t1.exon3;Parent=AsAtg19567.t1
###
# start gene g19568
# protein sequence = [MEIEVVLGIGEDAGPKPCSAEIESAEKTLKDDGVVQENGVRVSDNGEKKSDVVVDVDEKNEKNLNESGVIEDCVMNGV
# SSLLKLKEDVXXXXXXXXXXXXXXXXXXHGYCVGDFVWGKIKNHPWWPGQIYDPSDASDLALKIKQKGKLLVACFGDGTFAWCGASQLKPFAESFKEC
# SKVSNSRSFLGAVEEAVEEIGRHIERVLVCDCAEEKKHEFDSPLVNNAGIKEGVLVRDVRREMISSLLIGKHGEILKDVKSFAETVSFSGLLELEILK
# RKVSAFYRSNRGYGLTEYHEPQSVPGLEDKNXXXXXXXXXXXXXXXLQWRAKRSRVEEVAALDHEESSSLQRSLEKCSGFPDHRLPHRRKEKSITEII
# EKESAAKVRFETEPADGDVKSNVKLGRKKTKRHDEVNGDLENVTTTALWRRRKSEVATIEDGGNKQVVESSKGKTSRKKKKMDVDDGDDDGSGDKEES
# EEKEISDLEIDIDSTSLASLRKKVRFDDSVVERSTENGETATQTSKRERKKSKYLSPDFLSDFSRKGRKKSTIESESSKVSSQSQVDERVTDASDSLM
# EVEEDTLDKPCEPSSDNGLGQEELSRELSNAVDFLRLGATPKEMQDLIRVAALGTQYPKDSSSRDMVREFMTIYRSFTYHDGANHKFLGSYDSSDKEK
# EELSEMGKPVTKGKEKKDKKGKAKQKAEEIEVTGKEENETDKHGKMKKERKRKKSESKKEGGEGEETQKEANESTKKERKRKKSESKKQSDGEEETQK
# EPSESTKKERKRKNPESKKKAEAVEEEETRKESVESTKKERKRKKPKHDEEEVPNETEKPEKKKKKKREGKSKKKETETEFSGAELYVTFGPGSSLPK
# KEDLIEIYEKFGALDKERTDTVDNNFSAHVAFLDVADGEKAFESSLEKCPFTSNSTVKFRLKYPNERTEEKKTEAEVAETTMEVEYLKKKLDEMKLLL
# DGCEGGMTEXXXXXXXXXXXXXXXXXXXXXX]
# Evidence for and against this transcript:
# % of transcript supported by hints (any source): 40
# CDS exons: 1/1
#      P:   1 
# CDS introns: 0/0
# 5'UTR exons and introns: 1/3
#      P:   1 
# 3'UTR exons and introns: 0/1
# hint groups fully obeyed: 0
# incompatible hint groups: 4
#      P:   4 (TRINITY_GG_50_c2589_g1_i1,AT5G40340.1,TRINITY_GG_50_c163_g1_i1,TRINITY_GG_50_c2678_g1_i1)
# end gene g19568
Asue_scaffold5	AUGUSTUS	gene	10908599	10912267	.	+	.	ID=AsAtg19568
Asue_scaffold5	AUGUSTUS	mRNA	10908599	10912267	.	+	.	ID=AsAtg19568.t1;Parent=AsAtg19568
Asue_scaffold5	AUGUSTUS	CDS	10909180	10912155	.	+	0	ID=AsAtg19568.t1.cds;Parent=AsAtg19568.t1
Asue_scaffold5	AUGUSTUS	exon	10909180	10912155	.	+	.	ID=AsAtg19568.t1.exon1;Parent=AsAtg19568.t1
###
# start gene g19569
# protein sequence = [MRMTRDGKEHEYKKGLWTVEEDKILMDYVRTHGQGHWNRIAKKTGLKRCGKSCRLRWMNYLSPNVNRGNFTDQEEDLI
# IRLHKLLGNRWSLIAKRVXXXXXXXXXXXXXXXXXXXXGLGDHSTAVKAACGVESPPSMALITTTSSSHQEISGGKNSTLRFDTLVDESKLKPKSKLV
# HATPTDVEVAATVPNLFDTFWVLEDDFELSSLTMMDFTNGYCL]
# Evidence for and against this transcript:
# % of transcript supported by hints (any source): 71.4
# CDS exons: 3/3
#      P:   3 
# CDS introns: 2/2
#      P:   2 
# 5'UTR exons and introns: 0/1
# 3'UTR exons and introns: 0/1
# hint groups fully obeyed: 0
# incompatible hint groups: 1
#      P:   1 (AT5G40330.1)
# end gene g19569
Asue_scaffold5	AUGUSTUS	gene	10914180	10916114	.	-	.	ID=AsAtg19569
Asue_scaffold5	AUGUSTUS	mRNA	10914180	10916114	.	-	.	ID=AsAtg19569.t1;Parent=AsAtg19569
Asue_scaffold5	AUGUSTUS	CDS	10914351	10914747	.	-	1	ID=AsAtg19569.t1.cds;Parent=AsAtg19569.t1
Asue_scaffold5	AUGUSTUS	CDS	10915578	10915707	.	-	2	ID=AsAtg19569.t1.cds;Parent=AsAtg19569.t1
Asue_scaffold5	AUGUSTUS	CDS	10915837	10915969	.	-	0	ID=AsAtg19569.t1.cds;Parent=AsAtg19569.t1
Asue_scaffold5	AUGUSTUS	exon	10914351	10914747	.	-	.	ID=AsAtg19569.t1.exon1;Parent=AsAtg19569.t1
Asue_scaffold5	AUGUSTUS	exon	10915578	10915707	.	-	.	ID=AsAtg19569.t1.exon2;Parent=AsAtg19569.t1
Asue_scaffold5	AUGUSTUS	exon	10915837	10915969	.	-	.	ID=AsAtg19569.t1.exon3;Parent=AsAtg19569.t1
###
# start gene g19570
# protein sequence = [MDYRLLMDSSETLRNKCGGCYRQFNKKEHLVEHMRISYHSVHEPTCGICNKHCRSFDSLREHLIGPLPKQECKNIFSI
# RGCRFCLTILGSPNARRIHQERCQLSNVTSGLMIRMAALGLRNNSTIDYTSSRSPRVVALSCKMVGGGSDGSLDLCARVCITDESENIVFHTYVKPTI
# PVTNYRYEMTGIRPENLRDAMPLKHAQRKVQEFLCNGEPMWKIRPRNGKARILVGHGLDNHLDSLQLEYSSSMIRDTAEYPPLMKSSKLSNSLKYLTQ
# AYLGYDIHVGIQDPYEDCVATMRLYTRMRYQKHRAEAYPLASDTQNHNNFAAWRQNELERMSPEELLDLSRSDYYCWCLDSVA]
# Evidence for and against this transcript:
# % of transcript supported by hints (any source): 69.2
# CDS exons: 5/6
#      P:   5 
# CDS introns: 4/5
#      P:   4 
# 5'UTR exons and introns: 0/1
# 3'UTR exons and introns: 0/1
# hint groups fully obeyed: 0
# incompatible hint groups: 1
#      P:   1 (AT5G40310.1)
# end gene g19570
Asue_scaffold5	AUGUSTUS	gene	10927959	10931146	.	+	.	ID=AsAtg19570
Asue_scaffold5	AUGUSTUS	mRNA	10927959	10931146	.	+	.	ID=AsAtg19570.t1;Parent=AsAtg19570
Asue_scaffold5	AUGUSTUS	CDS	10928074	10928114	.	+	0	ID=AsAtg19570.t1.cds;Parent=AsAtg19570.t1
Asue_scaffold5	AUGUSTUS	CDS	10928361	10928512	.	+	1	ID=AsAtg19570.t1.cds;Parent=AsAtg19570.t1
Asue_scaffold5	AUGUSTUS	CDS	10928596	10928726	.	+	2	ID=AsAtg19570.t1.cds;Parent=AsAtg19570.t1
Asue_scaffold5	AUGUSTUS	CDS	10928940	10929367	.	+	0	ID=AsAtg19570.t1.cds;Parent=AsAtg19570.t1
Asue_scaffold5	AUGUSTUS	CDS	10929798	10929878	.	+	1	ID=AsAtg19570.t1.cds;Parent=AsAtg19570.t1
Asue_scaffold5	AUGUSTUS	CDS	10930661	10930901	.	+	1	ID=AsAtg19570.t1.cds;Parent=AsAtg19570.t1
Asue_scaffold5	AUGUSTUS	exon	10928074	10928114	.	+	.	ID=AsAtg19570.t1.exon1;Parent=AsAtg19570.t1
Asue_scaffold5	AUGUSTUS	exon	10928361	10928512	.	+	.	ID=AsAtg19570.t1.exon2;Parent=AsAtg19570.t1
Asue_scaffold5	AUGUSTUS	exon	10928596	10928726	.	+	.	ID=AsAtg19570.t1.exon3;Parent=AsAtg19570.t1
Asue_scaffold5	AUGUSTUS	exon	10928940	10929367	.	+	.	ID=AsAtg19570.t1.exon4;Parent=AsAtg19570.t1
Asue_scaffold5	AUGUSTUS	exon	10929798	10929878	.	+	.	ID=AsAtg19570.t1.exon5;Parent=AsAtg19570.t1
Asue_scaffold5	AUGUSTUS	exon	10930661	10930901	.	+	.	ID=AsAtg19570.t1.exon6;Parent=AsAtg19570.t1
###
# start gene g19571
# protein sequence = [MSSRSSLHSLPQTTIESPPDSPTLSSIPDSHGSSPHTIIPTPSVAKTETPLRVTNGEEEKKVSESRRQLRPXXXXXXX
# XPRESKWASLIRKALLGFRVIAFVSCLVSFSVMVSDRDKGWARDSFYNYKEFRFKSQTFLVSEHVLKDH]
# Evidence for and against this transcript:
# % of transcript supported by hints (any source): 0
# CDS exons: 0/1
# CDS introns: 0/0
# 5'UTR exons and introns: 0/1
# 3'UTR exons and introns: 0/1
# hint groups fully obeyed: 0
# incompatible hint groups: 0
# end gene g19571
Asue_scaffold5	AUGUSTUS	gene	10932396	10933334	.	-	.	ID=AsAtg19571
Asue_scaffold5	AUGUSTUS	mRNA	10932396	10933334	.	-	.	ID=AsAtg19571.t1;Parent=AsAtg19571
Asue_scaffold5	AUGUSTUS	CDS	10932861	10933304	.	-	0	ID=AsAtg19571.t1.cds;Parent=AsAtg19571.t1
Asue_scaffold5	AUGUSTUS	exon	10932861	10933304	.	-	.	ID=AsAtg19571.t1.exon1;Parent=AsAtg19571.t1
###
# start gene g19572
# protein sequence = [MGEYCNEDLSCFPANELRFSKHVHDNVHGNIYLDPLCLKFIDTEQFQRLRELKQLGVTNMVYPGAVHSRFEHSLGVYW
# LAGETVQRLKTFQGMELGIDNHDLQTVRLAGLLHDIGHGPFSHMFEREFLPKVISGCQWFDYIVRDSRACGLGCNFQFQRLTEPMRVIDNEICYPAKE
# YRTVHKLFATRADLCRTVYMHPKKMAIELMIVDAMVKANNVLEISSMINDPSQYWKLDDTILKTIERSPDPELAEAKELILCLSRRHLYQFCNEYAVP
# KDKIDHFKPITPEDIICFSEEDIAVTNVKIDLARGRENPLECINFYKDYNSAEKFVIPEDRVSHLLPTTYQEMIVRVYAKKPELVEAVSEAFENFQMR
# TYGIKAQVLM]
# Evidence for and against this transcript:
# % of transcript supported by hints (any source): 0
# CDS exons: 0/16
# CDS introns: 0/15
# 5'UTR exons and introns: 0/3
# 3'UTR exons and introns: 0/1
# hint groups fully obeyed: 0
# incompatible hint groups: 0
# end gene g19572
Asue_scaffold5	AUGUSTUS	gene	10935369	10938992	.	+	.	ID=AsAtg19572
Asue_scaffold5	AUGUSTUS	mRNA	10935369	10938992	.	+	.	ID=AsAtg19572.t1;Parent=AsAtg19572
Asue_scaffold5	AUGUSTUS	CDS	10935652	10935756	.	+	0	ID=AsAtg19572.t1.cds;Parent=AsAtg19572.t1
Asue_scaffold5	AUGUSTUS	CDS	10935915	10935952	.	+	0	ID=AsAtg19572.t1.cds;Parent=AsAtg19572.t1
Asue_scaffold5	AUGUSTUS	CDS	10936047	10936069	.	+	1	ID=AsAtg19572.t1.cds;Parent=AsAtg19572.t1
Asue_scaffold5	AUGUSTUS	CDS	10936256	10936362	.	+	2	ID=AsAtg19572.t1.cds;Parent=AsAtg19572.t1
Asue_scaffold5	AUGUSTUS	CDS	10936440	10936491	.	+	0	ID=AsAtg19572.t1.cds;Parent=AsAtg19572.t1
Asue_scaffold5	AUGUSTUS	CDS	10936575	10936659	.	+	2	ID=AsAtg19572.t1.cds;Parent=AsAtg19572.t1
Asue_scaffold5	AUGUSTUS	CDS	10937334	10937396	.	+	1	ID=AsAtg19572.t1.cds;Parent=AsAtg19572.t1
Asue_scaffold5	AUGUSTUS	CDS	10937465	10937520	.	+	1	ID=AsAtg19572.t1.cds;Parent=AsAtg19572.t1
Asue_scaffold5	AUGUSTUS	CDS	10937602	10937675	.	+	2	ID=AsAtg19572.t1.cds;Parent=AsAtg19572.t1
Asue_scaffold5	AUGUSTUS	CDS	10937746	10937838	.	+	0	ID=AsAtg19572.t1.cds;Parent=AsAtg19572.t1
Asue_scaffold5	AUGUSTUS	CDS	10937917	10938018	.	+	0	ID=AsAtg19572.t1.cds;Parent=AsAtg19572.t1
Asue_scaffold5	AUGUSTUS	CDS	10938115	10938196	.	+	0	ID=AsAtg19572.t1.cds;Parent=AsAtg19572.t1
Asue_scaffold5	AUGUSTUS	CDS	10938315	10938381	.	+	2	ID=AsAtg19572.t1.cds;Parent=AsAtg19572.t1
Asue_scaffold5	AUGUSTUS	CDS	10938469	10938484	.	+	1	ID=AsAtg19572.t1.cds;Parent=AsAtg19572.t1
Asue_scaffold5	AUGUSTUS	CDS	10938611	10938721	.	+	0	ID=AsAtg19572.t1.cds;Parent=AsAtg19572.t1
Asue_scaffold5	AUGUSTUS	CDS	10938824	10938898	.	+	0	ID=AsAtg19572.t1.cds;Parent=AsAtg19572.t1
Asue_scaffold5	AUGUSTUS	exon	10935652	10935756	.	+	.	ID=AsAtg19572.t1.exon1;Parent=AsAtg19572.t1
Asue_scaffold5	AUGUSTUS	exon	10935915	10935952	.	+	.	ID=AsAtg19572.t1.exon2;Parent=AsAtg19572.t1
Asue_scaffold5	AUGUSTUS	exon	10936047	10936069	.	+	.	ID=AsAtg19572.t1.exon3;Parent=AsAtg19572.t1
Asue_scaffold5	AUGUSTUS	exon	10936256	10936362	.	+	.	ID=AsAtg19572.t1.exon4;Parent=AsAtg19572.t1
Asue_scaffold5	AUGUSTUS	exon	10936440	10936491	.	+	.	ID=AsAtg19572.t1.exon5;Parent=AsAtg19572.t1
Asue_scaffold5	AUGUSTUS	exon	10936575	10936659	.	+	.	ID=AsAtg19572.t1.exon6;Parent=AsAtg19572.t1
Asue_scaffold5	AUGUSTUS	exon	10937334	10937396	.	+	.	ID=AsAtg19572.t1.exon7;Parent=AsAtg19572.t1
Asue_scaffold5	AUGUSTUS	exon	10937465	10937520	.	+	.	ID=AsAtg19572.t1.exon8;Parent=AsAtg19572.t1
Asue_scaffold5	AUGUSTUS	exon	10937602	10937675	.	+	.	ID=AsAtg19572.t1.exon9;Parent=AsAtg19572.t1
Asue_scaffold5	AUGUSTUS	exon	10937746	10937838	.	+	.	ID=AsAtg19572.t1.exon10;Parent=AsAtg19572.t1
Asue_scaffold5	AUGUSTUS	exon	10937917	10938018	.	+	.	ID=AsAtg19572.t1.exon11;Parent=AsAtg19572.t1
Asue_scaffold5	AUGUSTUS	exon	10938115	10938196	.	+	.	ID=AsAtg19572.t1.exon12;Parent=AsAtg19572.t1
Asue_scaffold5	AUGUSTUS	exon	10938315	10938381	.	+	.	ID=AsAtg19572.t1.exon13;Parent=AsAtg19572.t1
Asue_scaffold5	AUGUSTUS	exon	10938469	10938484	.	+	.	ID=AsAtg19572.t1.exon14;Parent=AsAtg19572.t1
Asue_scaffold5	AUGUSTUS	exon	10938611	10938721	.	+	.	ID=AsAtg19572.t1.exon15;Parent=AsAtg19572.t1
Asue_scaffold5	AUGUSTUS	exon	10938824	10938898	.	+	.	ID=AsAtg19572.t1.exon16;Parent=AsAtg19572.t1
###
# start gene g19573
# protein sequence = [MPVVTRLIRLKCVGLRLDRSGLNRRICHGGHGESTRRRVMEELSSLTVSQREQFLVENDVFGIYNYFDASDVSTQKYM
# MEIQRDKQLDYLMKGLRQLGPQFSSLDANRPWLCYWILHSIALLGETVDDELESNAIDFLGRCQGSEGGYGGGPGQLPHLATTYAAVNALVTLGGDKA
# LSSINREKMSCFLRRMKDTSGGFRMHDMGEMDVRACYTAISVASILNIMDDELTQGLGDYILSCQTYEGGIGGEPGSEAHGGYTYCGLAAMILINEVD
# RLNLDSLMNWAVHRQGVEMGFQGRTNKLVDGCYTFWQAAPCVLLQRLYSTNDHDVHGSSHISEGTNEEHHAXXXXXXXXXXXXXXXXXXXXXDSVNGH
# RIHHTSTYINRRMQLVFDSLGLQRYVLLCSKIPDGGFRDKPRKPRDFYHTCYCLSGLSVAQHAWLKDEDTPPLTRDIMGGYSNLLEPVQLLHNIVMDQ
# YNEAIEFFFKAA]
# Evidence for and against this transcript:
# % of transcript supported by hints (any source): 93.1
# CDS exons: 14/14
#      P:  14 
# CDS introns: 13/13
#      E:   8 
#      P:  13 
# 5'UTR exons and introns: 0/1
# 3'UTR exons and introns: 0/1
# hint groups fully obeyed: 22
#      E:   8 
#      P:  14 
# incompatible hint groups: 15
#      P:  15 (TRINITY_GG_50_c563_g1_i1,AT5G40280.1)
# end gene g19573
Asue_scaffold5	AUGUSTUS	gene	10939110	10942814	.	-	.	ID=AsAtg19573
Asue_scaffold5	AUGUSTUS	mRNA	10939110	10942814	.	-	.	ID=AsAtg19573.t1;Parent=AsAtg19573
Asue_scaffold5	AUGUSTUS	CDS	10939374	10939613	.	-	0	ID=AsAtg19573.t1.cds;Parent=AsAtg19573.t1
Asue_scaffold5	AUGUSTUS	CDS	10939692	10939801	.	-	2	ID=AsAtg19573.t1.cds;Parent=AsAtg19573.t1
Asue_scaffold5	AUGUSTUS	CDS	10939883	10940048	.	-	0	ID=AsAtg19573.t1.cds;Parent=AsAtg19573.t1
Asue_scaffold5	AUGUSTUS	CDS	10940145	10940231	.	-	0	ID=AsAtg19573.t1.cds;Parent=AsAtg19573.t1
Asue_scaffold5	AUGUSTUS	CDS	10940316	10940388	.	-	1	ID=AsAtg19573.t1.cds;Parent=AsAtg19573.t1
Asue_scaffold5	AUGUSTUS	CDS	10940554	10940610	.	-	1	ID=AsAtg19573.t1.cds;Parent=AsAtg19573.t1
Asue_scaffold5	AUGUSTUS	CDS	10940738	10940802	.	-	0	ID=AsAtg19573.t1.cds;Parent=AsAtg19573.t1
Asue_scaffold5	AUGUSTUS	CDS	10941086	10941137	.	-	1	ID=AsAtg19573.t1.cds;Parent=AsAtg19573.t1
Asue_scaffold5	AUGUSTUS	CDS	10941287	10941340	.	-	1	ID=AsAtg19573.t1.cds;Parent=AsAtg19573.t1
Asue_scaffold5	AUGUSTUS	CDS	10941437	10941519	.	-	0	ID=AsAtg19573.t1.cds;Parent=AsAtg19573.t1
Asue_scaffold5	AUGUSTUS	CDS	10941877	10941912	.	-	0	ID=AsAtg19573.t1.cds;Parent=AsAtg19573.t1
Asue_scaffold5	AUGUSTUS	CDS	10942085	10942190	.	-	1	ID=AsAtg19573.t1.cds;Parent=AsAtg19573.t1
Asue_scaffold5	AUGUSTUS	CDS	10942326	10942412	.	-	1	ID=AsAtg19573.t1.cds;Parent=AsAtg19573.t1
Asue_scaffold5	AUGUSTUS	CDS	10942534	10942766	.	-	0	ID=AsAtg19573.t1.cds;Parent=AsAtg19573.t1
Asue_scaffold5	AUGUSTUS	exon	10939374	10939613	.	-	.	ID=AsAtg19573.t1.exon1;Parent=AsAtg19573.t1
Asue_scaffold5	AUGUSTUS	exon	10939692	10939801	.	-	.	ID=AsAtg19573.t1.exon2;Parent=AsAtg19573.t1
Asue_scaffold5	AUGUSTUS	exon	10939883	10940048	.	-	.	ID=AsAtg19573.t1.exon3;Parent=AsAtg19573.t1
Asue_scaffold5	AUGUSTUS	exon	10940145	10940231	.	-	.	ID=AsAtg19573.t1.exon4;Parent=AsAtg19573.t1
Asue_scaffold5	AUGUSTUS	exon	10940316	10940388	.	-	.	ID=AsAtg19573.t1.exon5;Parent=AsAtg19573.t1
Asue_scaffold5	AUGUSTUS	exon	10940554	10940610	.	-	.	ID=AsAtg19573.t1.exon6;Parent=AsAtg19573.t1
Asue_scaffold5	AUGUSTUS	exon	10940738	10940802	.	-	.	ID=AsAtg19573.t1.exon7;Parent=AsAtg19573.t1
Asue_scaffold5	AUGUSTUS	exon	10941086	10941137	.	-	.	ID=AsAtg19573.t1.exon8;Parent=AsAtg19573.t1
Asue_scaffold5	AUGUSTUS	exon	10941287	10941340	.	-	.	ID=AsAtg19573.t1.exon9;Parent=AsAtg19573.t1
Asue_scaffold5	AUGUSTUS	exon	10941437	10941519	.	-	.	ID=AsAtg19573.t1.exon10;Parent=AsAtg19573.t1
Asue_scaffold5	AUGUSTUS	exon	10941877	10941912	.	-	.	ID=AsAtg19573.t1.exon11;Parent=AsAtg19573.t1
Asue_scaffold5	AUGUSTUS	exon	10942085	10942190	.	-	.	ID=AsAtg19573.t1.exon12;Parent=AsAtg19573.t1
Asue_scaffold5	AUGUSTUS	exon	10942326	10942412	.	-	.	ID=AsAtg19573.t1.exon13;Parent=AsAtg19573.t1
Asue_scaffold5	AUGUSTUS	exon	10942534	10942766	.	-	.	ID=AsAtg19573.t1.exon14;Parent=AsAtg19573.t1
###
# start gene g19574
# protein sequence = [MGAYCDENLSSLPVFSSGAPVNELRFSKHVYDNVHGNIYLDPLCLKFIDTEQFQRLRELKQLGVTNMVYPGAVHSRFE
# HSLGVYWLAGETAQRLKNFQGMELGIDNYDLQTVRLAGLLHDIGHGPFSHMFEREFLPKVISDCQWSHELMSVNMIDHMVDTHHIDIDAQMLKRVKDM
# ILASTEFSQLKGNAEKRFLYDIVANGRNGIDVDKFDYLVRDSRACGLGSNFQFQRLTETMRVLDNEICFRAKEYLSVHKLFATRADLYRTVYTHSKVK
# AIELMIVDAMVKANNHLEISSMINDPSEYWKLDDTILKTIEIAPDPELAEAKELILRVRRRQLYQFCNEYAVPKDKIDHFKAVTPQDIICSQKHTSLT
# LKEEDIAVTNVKIDLARGRENPLECINFYKDYDSAEKFVIPEDRVSHLLPTTYQDMIVRVYAKKPELVEAVSEAFENFQMRTYGIKAQVHATPEKKKR
# RVM]
# Evidence for and against this transcript:
# % of transcript supported by hints (any source): 94.9
# CDS exons: 19/19
#      P:  19 
# CDS introns: 18/18
#      E:   4 
#      P:  18 
# 5'UTR exons and introns: 0/1
# 3'UTR exons and introns: 0/1
# hint groups fully obeyed: 26
#      E:   4 
#      P:  22 
# incompatible hint groups: 17
#      P:  17 (TRINITY_GG_50_c2083_g1_i1,AT5G40270.1)
# end gene g19574
Asue_scaffold5	AUGUSTUS	gene	10946959	10950917	.	+	.	ID=AsAtg19574
Asue_scaffold5	AUGUSTUS	mRNA	10946959	10950917	.	+	.	ID=AsAtg19574.t1;Parent=AsAtg19574
Asue_scaffold5	AUGUSTUS	CDS	10947047	10947172	.	+	0	ID=AsAtg19574.t1.cds;Parent=AsAtg19574.t1
Asue_scaffold5	AUGUSTUS	CDS	10947678	10947715	.	+	0	ID=AsAtg19574.t1.cds;Parent=AsAtg19574.t1
Asue_scaffold5	AUGUSTUS	CDS	10947805	10947827	.	+	1	ID=AsAtg19574.t1.cds;Parent=AsAtg19574.t1
Asue_scaffold5	AUGUSTUS	CDS	10948061	10948167	.	+	2	ID=AsAtg19574.t1.cds;Parent=AsAtg19574.t1
Asue_scaffold5	AUGUSTUS	CDS	10948252	10948303	.	+	0	ID=AsAtg19574.t1.cds;Parent=AsAtg19574.t1
Asue_scaffold5	AUGUSTUS	CDS	10948378	10948462	.	+	2	ID=AsAtg19574.t1.cds;Parent=AsAtg19574.t1
Asue_scaffold5	AUGUSTUS	CDS	10948595	10948685	.	+	1	ID=AsAtg19574.t1.cds;Parent=AsAtg19574.t1
Asue_scaffold5	AUGUSTUS	CDS	10948845	10948883	.	+	0	ID=AsAtg19574.t1.cds;Parent=AsAtg19574.t1
Asue_scaffold5	AUGUSTUS	CDS	10948976	10949043	.	+	0	ID=AsAtg19574.t1.cds;Parent=AsAtg19574.t1
Asue_scaffold5	AUGUSTUS	CDS	10949164	10949226	.	+	1	ID=AsAtg19574.t1.cds;Parent=AsAtg19574.t1
Asue_scaffold5	AUGUSTUS	CDS	10949298	10949353	.	+	1	ID=AsAtg19574.t1.cds;Parent=AsAtg19574.t1
Asue_scaffold5	AUGUSTUS	CDS	10949426	10949499	.	+	2	ID=AsAtg19574.t1.cds;Parent=AsAtg19574.t1
Asue_scaffold5	AUGUSTUS	CDS	10949580	10949672	.	+	0	ID=AsAtg19574.t1.cds;Parent=AsAtg19574.t1
Asue_scaffold5	AUGUSTUS	CDS	10949750	10949851	.	+	0	ID=AsAtg19574.t1.cds;Parent=AsAtg19574.t1
Asue_scaffold5	AUGUSTUS	CDS	10949952	10950032	.	+	0	ID=AsAtg19574.t1.cds;Parent=AsAtg19574.t1
Asue_scaffold5	AUGUSTUS	CDS	10950118	10950209	.	+	0	ID=AsAtg19574.t1.cds;Parent=AsAtg19574.t1
Asue_scaffold5	AUGUSTUS	CDS	10950303	10950318	.	+	1	ID=AsAtg19574.t1.cds;Parent=AsAtg19574.t1
Asue_scaffold5	AUGUSTUS	CDS	10950427	10950537	.	+	0	ID=AsAtg19574.t1.cds;Parent=AsAtg19574.t1
Asue_scaffold5	AUGUSTUS	CDS	10950642	10950746	.	+	0	ID=AsAtg19574.t1.cds;Parent=AsAtg19574.t1
Asue_scaffold5	AUGUSTUS	exon	10947047	10947172	.	+	.	ID=AsAtg19574.t1.exon1;Parent=AsAtg19574.t1
Asue_scaffold5	AUGUSTUS	exon	10947678	10947715	.	+	.	ID=AsAtg19574.t1.exon2;Parent=AsAtg19574.t1
Asue_scaffold5	AUGUSTUS	exon	10947805	10947827	.	+	.	ID=AsAtg19574.t1.exon3;Parent=AsAtg19574.t1
Asue_scaffold5	AUGUSTUS	exon	10948061	10948167	.	+	.	ID=AsAtg19574.t1.exon4;Parent=AsAtg19574.t1
Asue_scaffold5	AUGUSTUS	exon	10948252	10948303	.	+	.	ID=AsAtg19574.t1.exon5;Parent=AsAtg19574.t1
Asue_scaffold5	AUGUSTUS	exon	10948378	10948462	.	+	.	ID=AsAtg19574.t1.exon6;Parent=AsAtg19574.t1
Asue_scaffold5	AUGUSTUS	exon	10948595	10948685	.	+	.	ID=AsAtg19574.t1.exon7;Parent=AsAtg19574.t1
Asue_scaffold5	AUGUSTUS	exon	10948845	10948883	.	+	.	ID=AsAtg19574.t1.exon8;Parent=AsAtg19574.t1
Asue_scaffold5	AUGUSTUS	exon	10948976	10949043	.	+	.	ID=AsAtg19574.t1.exon9;Parent=AsAtg19574.t1
Asue_scaffold5	AUGUSTUS	exon	10949164	10949226	.	+	.	ID=AsAtg19574.t1.exon10;Parent=AsAtg19574.t1
Asue_scaffold5	AUGUSTUS	exon	10949298	10949353	.	+	.	ID=AsAtg19574.t1.exon11;Parent=AsAtg19574.t1
Asue_scaffold5	AUGUSTUS	exon	10949426	10949499	.	+	.	ID=AsAtg19574.t1.exon12;Parent=AsAtg19574.t1
Asue_scaffold5	AUGUSTUS	exon	10949580	10949672	.	+	.	ID=AsAtg19574.t1.exon13;Parent=AsAtg19574.t1
Asue_scaffold5	AUGUSTUS	exon	10949750	10949851	.	+	.	ID=AsAtg19574.t1.exon14;Parent=AsAtg19574.t1
Asue_scaffold5	AUGUSTUS	exon	10949952	10950032	.	+	.	ID=AsAtg19574.t1.exon15;Parent=AsAtg19574.t1
Asue_scaffold5	AUGUSTUS	exon	10950118	10950209	.	+	.	ID=AsAtg19574.t1.exon16;Parent=AsAtg19574.t1
Asue_scaffold5	AUGUSTUS	exon	10950303	10950318	.	+	.	ID=AsAtg19574.t1.exon17;Parent=AsAtg19574.t1
Asue_scaffold5	AUGUSTUS	exon	10950427	10950537	.	+	.	ID=AsAtg19574.t1.exon18;Parent=AsAtg19574.t1
Asue_scaffold5	AUGUSTUS	exon	10950642	10950746	.	+	.	ID=AsAtg19574.t1.exon19;Parent=AsAtg19574.t1
###
# start gene g19575
# protein sequence = [MVDAKQVRFIIGVIGNVISFGLFAAPAKTFWRIFKKKSVEEFSYVPYVATVMNCMLWVFYGLPVVHKDSILVSTINGV
# GLVIELFYVGVYLMYCGHKKNHRRNILGFLALEVILVVAIILITLFALKGDFVKQTFVGVICDVFNIAMYGAPSLAIIKVVKTKSVEYMPFLLSLVCF
# VNAGIWTTYSLIFKIDYYVLASNGIGTFLALSQLIVYFMYYKSTPKEKTVKPSEVEISATERV]
# Evidence for and against this transcript:
# % of transcript supported by hints (any source): 69.2
# CDS exons: 5/6
#      P:   5 
# CDS introns: 4/5
#      P:   4 
# 5'UTR exons and introns: 0/1
# 3'UTR exons and introns: 0/1
# hint groups fully obeyed: 0
# incompatible hint groups: 1
#      P:   1 (AT5G40260.1)
# end gene g19575
Asue_scaffold5	AUGUSTUS	gene	10952395	10954334	.	-	.	ID=AsAtg19575
Asue_scaffold5	AUGUSTUS	mRNA	10952395	10954334	.	-	.	ID=AsAtg19575.t1;Parent=AsAtg19575
Asue_scaffold5	AUGUSTUS	CDS	10952563	10952694	.	-	0	ID=AsAtg19575.t1.cds;Parent=AsAtg19575.t1
Asue_scaffold5	AUGUSTUS	CDS	10952795	10952917	.	-	0	ID=AsAtg19575.t1.cds;Parent=AsAtg19575.t1
Asue_scaffold5	AUGUSTUS	CDS	10953025	10953186	.	-	0	ID=AsAtg19575.t1.cds;Parent=AsAtg19575.t1
Asue_scaffold5	AUGUSTUS	CDS	10953282	10953504	.	-	1	ID=AsAtg19575.t1.cds;Parent=AsAtg19575.t1
Asue_scaffold5	AUGUSTUS	CDS	10953793	10953829	.	-	2	ID=AsAtg19575.t1.cds;Parent=AsAtg19575.t1
Asue_scaffold5	AUGUSTUS	CDS	10954208	10954250	.	-	0	ID=AsAtg19575.t1.cds;Parent=AsAtg19575.t1
Asue_scaffold5	AUGUSTUS	exon	10952563	10952694	.	-	.	ID=AsAtg19575.t1.exon1;Parent=AsAtg19575.t1
Asue_scaffold5	AUGUSTUS	exon	10952795	10952917	.	-	.	ID=AsAtg19575.t1.exon2;Parent=AsAtg19575.t1
Asue_scaffold5	AUGUSTUS	exon	10953025	10953186	.	-	.	ID=AsAtg19575.t1.exon3;Parent=AsAtg19575.t1
Asue_scaffold5	AUGUSTUS	exon	10953282	10953504	.	-	.	ID=AsAtg19575.t1.exon4;Parent=AsAtg19575.t1
Asue_scaffold5	AUGUSTUS	exon	10953793	10953829	.	-	.	ID=AsAtg19575.t1.exon5;Parent=AsAtg19575.t1
Asue_scaffold5	AUGUSTUS	exon	10954208	10954250	.	-	.	ID=AsAtg19575.t1.exon6;Parent=AsAtg19575.t1
###
# start gene g19576
# protein sequence = [MSWVRFTIEQKDGNFAYPPPFYKDPILSPPSPPPPSSGNRISPAVLFVIVILAVLFFISGLLHLLVRFLIKHPSATAS
# SRSNRFPEISTSDALQRQLQQLFHLNDSGLDQAFIDALPVFHYKEXXXXXXXXXXXXXXQEPFDCAVCLCEFSDKDKLRLLPMCSHAFHLNCIDTWLQ
# SNSTCPLCRGTLFSPGFSMENPMFDFDDIREDEEGVTENGSQKTMEIQEIVVEKGVLPVRLGKFKRLDNVGNGQGQDVVAGGETSSSNLDARRCFSMG
# SYQYILGNSELKVPFANDRLPRLKPQDKESEQTGNSSSEDNKKINTVAKGESFSVSKIWLWPKKDKFSADAQRRLPSSSLNVDDLPKLPWMEEHKKLE
# NDGR]
# Evidence for and against this transcript:
# % of transcript supported by hints (any source): 20
# CDS exons: 1/1
#      P:   1 
# CDS introns: 0/0
# 5'UTR exons and introns: 0/3
# 3'UTR exons and introns: 0/1
# hint groups fully obeyed: 0
# incompatible hint groups: 3
#      P:   3 (AT5G40250.1,TRINITY_GG_50_c1598_g1_i1)
# end gene g19576
Asue_scaffold5	AUGUSTUS	gene	10959901	10961714	.	-	.	ID=AsAtg19576
Asue_scaffold5	AUGUSTUS	mRNA	10959901	10961714	.	-	.	ID=AsAtg19576.t1;Parent=AsAtg19576
Asue_scaffold5	AUGUSTUS	CDS	10960229	10961359	.	-	0	ID=AsAtg19576.t1.cds;Parent=AsAtg19576.t1
Asue_scaffold5	AUGUSTUS	exon	10960229	10961359	.	-	.	ID=AsAtg19576.t1.exon1;Parent=AsAtg19576.t1
###
# start gene g19577
# protein sequence = [MLKCKLENFSNWMIGVDDGIRALLLKREFLRILISESIMREAGEEKVAWKYFTRDVVPFAAMFAVECATVGSNTLFKA
# ATLRGLSFYVFVFYSYIVSTLLLLPLSLIFGRSRRLPAAKSPLFFKIFLLGLVGFMSQIAGCKGIAYSSPTLASAISNLTPAFTFTLAVIFRMEQVRL
# RSSATQAKIIGAILSISGALVVVLYKGPQVLASASFTPVSPTVTLHHHLTSIESSWIIGGLLLASQYFLISVWYILQTRVMEVYPEEITVVFFYNLFA
# TLISVPVCLFAESNLTSWVLKPDISLAAIIYSGVFVSLFSALTHTWGLHLKGPVYISLFRPLSIAIAVAMGAIFLGDALHLGSVIGSMILCIGFYTVI
# WGKAREDTIKTVAGSEQSPLLLTHIIEDEAFPLS]
# Evidence for and against this transcript:
# % of transcript supported by hints (any source): 68.4
# CDS exons: 7/8
#      P:   7 
# CDS introns: 6/7
#      E:   6 
#      P:   6 
# 5'UTR exons and introns: 0/3
# 3'UTR exons and introns: 0/1
# hint groups fully obeyed: 12
#      E:   6 
#      P:   6 
# incompatible hint groups: 10
#      P:  10 (AT5G40240.2)
# end gene g19577
Asue_scaffold5	AUGUSTUS	gene	10962209	10965581	.	+	.	ID=AsAtg19577
Asue_scaffold5	AUGUSTUS	mRNA	10962209	10965581	.	+	.	ID=AsAtg19577.t1;Parent=AsAtg19577
Asue_scaffold5	AUGUSTUS	CDS	10962616	10962693	.	+	0	ID=AsAtg19577.t1.cds;Parent=AsAtg19577.t1
Asue_scaffold5	AUGUSTUS	CDS	10962926	10963176	.	+	0	ID=AsAtg19577.t1.cds;Parent=AsAtg19577.t1
Asue_scaffold5	AUGUSTUS	CDS	10963246	10963311	.	+	1	ID=AsAtg19577.t1.cds;Parent=AsAtg19577.t1
Asue_scaffold5	AUGUSTUS	CDS	10963381	10963494	.	+	1	ID=AsAtg19577.t1.cds;Parent=AsAtg19577.t1
Asue_scaffold5	AUGUSTUS	CDS	10963921	10964170	.	+	1	ID=AsAtg19577.t1.cds;Parent=AsAtg19577.t1
Asue_scaffold5	AUGUSTUS	CDS	10964247	10964405	.	+	0	ID=AsAtg19577.t1.cds;Parent=AsAtg19577.t1
Asue_scaffold5	AUGUSTUS	CDS	10964483	10964634	.	+	0	ID=AsAtg19577.t1.cds;Parent=AsAtg19577.t1
Asue_scaffold5	AUGUSTUS	CDS	10964947	10965097	.	+	1	ID=AsAtg19577.t1.cds;Parent=AsAtg19577.t1
Asue_scaffold5	AUGUSTUS	exon	10962616	10962693	.	+	.	ID=AsAtg19577.t1.exon1;Parent=AsAtg19577.t1
Asue_scaffold5	AUGUSTUS	exon	10962926	10963176	.	+	.	ID=AsAtg19577.t1.exon2;Parent=AsAtg19577.t1
Asue_scaffold5	AUGUSTUS	exon	10963246	10963311	.	+	.	ID=AsAtg19577.t1.exon3;Parent=AsAtg19577.t1
Asue_scaffold5	AUGUSTUS	exon	10963381	10963494	.	+	.	ID=AsAtg19577.t1.exon4;Parent=AsAtg19577.t1
Asue_scaffold5	AUGUSTUS	exon	10963921	10964170	.	+	.	ID=AsAtg19577.t1.exon5;Parent=AsAtg19577.t1
Asue_scaffold5	AUGUSTUS	exon	10964247	10964405	.	+	.	ID=AsAtg19577.t1.exon6;Parent=AsAtg19577.t1
Asue_scaffold5	AUGUSTUS	exon	10964483	10964634	.	+	.	ID=AsAtg19577.t1.exon7;Parent=AsAtg19577.t1
Asue_scaffold5	AUGUSTUS	exon	10964947	10965097	.	+	.	ID=AsAtg19577.t1.exon8;Parent=AsAtg19577.t1
###
# start gene g19578
# protein sequence = [MTRGAGGETVAWSYFCRDVVPFTAMVAVECVTVGSNTLFKAATLRGLSFYVFVFYTYVVATLVLLPLSLIFGRSKRLP
# SAKTPVFFNIFLLALVGFMSLIVGCKGIEYSSPTLASAISNLTPAFTFTLAVIFRMEQIVLRSSATRAKIIGTIVSISGALVVILYKGPKVLTDASLT
# PPSPTISLYQHLTSFDSCWIIGGLLLATQYLLVSVWYILQTRVMELYPEEITVVFLYNLCATLISAPVCLFAEKDLTSFILKPGVSLASVMYSGGLVS
# SFGSVIHTWGLHLKGPVYISLFKPLSIVIAVAMGVMFLGDALYLGSVIGSLILSLGFYTVIWGKAREDSIKTVAGTEQSPLLPSHTIEEEASLRCD]
# Evidence for and against this transcript:
# % of transcript supported by hints (any source): 86.7
# CDS exons: 7/7
#      P:   7 
# CDS introns: 6/6
#      P:   6 
# 5'UTR exons and introns: 0/1
# 3'UTR exons and introns: 0/1
# hint groups fully obeyed: 3
#      P:   3 
# incompatible hint groups: 6
#      P:   6 (AT5G40230.1,TRINITY_GG_50_c2530_g1_i1)
# end gene g19578
Asue_scaffold5	AUGUSTUS	gene	10965679	10967780	.	+	.	ID=AsAtg19578
Asue_scaffold5	AUGUSTUS	mRNA	10965679	10967780	.	+	.	ID=AsAtg19578.t1;Parent=AsAtg19578
Asue_scaffold5	AUGUSTUS	CDS	10965697	10965914	.	+	0	ID=AsAtg19578.t1.cds;Parent=AsAtg19578.t1
Asue_scaffold5	AUGUSTUS	CDS	10965986	10966051	.	+	1	ID=AsAtg19578.t1.cds;Parent=AsAtg19578.t1
Asue_scaffold5	AUGUSTUS	CDS	10966134	10966247	.	+	1	ID=AsAtg19578.t1.cds;Parent=AsAtg19578.t1
Asue_scaffold5	AUGUSTUS	CDS	10966528	10966777	.	+	1	ID=AsAtg19578.t1.cds;Parent=AsAtg19578.t1
Asue_scaffold5	AUGUSTUS	CDS	10966855	10967013	.	+	0	ID=AsAtg19578.t1.cds;Parent=AsAtg19578.t1
Asue_scaffold5	AUGUSTUS	CDS	10967088	10967239	.	+	0	ID=AsAtg19578.t1.cds;Parent=AsAtg19578.t1
Asue_scaffold5	AUGUSTUS	CDS	10967488	10967641	.	+	1	ID=AsAtg19578.t1.cds;Parent=AsAtg19578.t1
Asue_scaffold5	AUGUSTUS	exon	10965697	10965914	.	+	.	ID=AsAtg19578.t1.exon1;Parent=AsAtg19578.t1
Asue_scaffold5	AUGUSTUS	exon	10965986	10966051	.	+	.	ID=AsAtg19578.t1.exon2;Parent=AsAtg19578.t1
Asue_scaffold5	AUGUSTUS	exon	10966134	10966247	.	+	.	ID=AsAtg19578.t1.exon3;Parent=AsAtg19578.t1
Asue_scaffold5	AUGUSTUS	exon	10966528	10966777	.	+	.	ID=AsAtg19578.t1.exon4;Parent=AsAtg19578.t1
Asue_scaffold5	AUGUSTUS	exon	10966855	10967013	.	+	.	ID=AsAtg19578.t1.exon5;Parent=AsAtg19578.t1
Asue_scaffold5	AUGUSTUS	exon	10967088	10967239	.	+	.	ID=AsAtg19578.t1.exon6;Parent=AsAtg19578.t1
Asue_scaffold5	AUGUSTUS	exon	10967488	10967641	.	+	.	ID=AsAtg19578.t1.exon7;Parent=AsAtg19578.t1
###
# start gene g19579
# protein sequence = [MTMRSSLPSSSSAYSLASTSLSNRLETIFKKASELCTLCDIEACVIYYGPDGELKTWPPEREKVRDIALRYSQLNEAL
# RRKKSVNLHGFXXXXXXXXXXXXXXXXXXXXLKKVNVLKYPLADHYPPDQVSPLIQSLELHVSKFHERLEFLESRKQNETQPDHHSLASSSLNHQTQS
# LNPSQFSLFMYNHGDNTLSQIPVSASNFNQDYFSALLEQSEPKSQIMKQEICGNDQNQNMWMGNITNNNFQLPCVSVQESVNNFGLMQKEFYGCDHNM
# SMGNINSNSCEHPCVSSTQHYSEVEESVNNPWLNQLMQNELYGYGYADFC]
# Evidence for and against this transcript:
# % of transcript supported by hints (any source): 33.3
# CDS exons: 1/1
#      P:   1 
# CDS introns: 0/0
# 5'UTR exons and introns: 0/1
# 3'UTR exons and introns: 0/1
# hint groups fully obeyed: 0
# incompatible hint groups: 1
#      P:   1 (AT5G40220.1)
# end gene g19579
Asue_scaffold5	AUGUSTUS	gene	10967929	10969245	.	+	.	ID=AsAtg19579
Asue_scaffold5	AUGUSTUS	mRNA	10967929	10969245	.	+	.	ID=AsAtg19579.t1;Parent=AsAtg19579
Asue_scaffold5	AUGUSTUS	CDS	10968090	10969064	.	+	0	ID=AsAtg19579.t1.cds;Parent=AsAtg19579.t1
Asue_scaffold5	AUGUSTUS	exon	10968090	10969064	.	+	.	ID=AsAtg19579.t1.exon1;Parent=AsAtg19579.t1
###
# start gene g19580
# protein sequence = [MVHGRLCNRDGWILTAMVVTEFSNVGVNTLVKAATSKGLSPFVVLVYSYTFGXXXXXXXXXXXXXXXXXXHDSVSSFM
# LSIKSAFQILGYNGIKYSSPTLSSAMSNVNPAFTFILAVVFRMENISLGKKSSVAKVLGTILSIIGALVVTLYHGPMLMSSHSDWIIGGGLLALQYIL
# VSVSYLVMAHTMGRYPSAVVVTLVHNVCIAVVCAFVSLLAEKDNPKAWVIRFDITLITVVATGILNSGYYVIHTWAVSHKGPVYLSMFKPLSILIAAV
# STFIFLGESLYLGSVMGGILISIGFYMVLWGKAKEDKVDIIGAIESSPSHNAPLLDNFKI]
# Evidence for and against this transcript:
# % of transcript supported by hints (any source): 76.9
# CDS exons: 6/6
#      P:   6 
# CDS introns: 4/5
#      P:   4 
# 5'UTR exons and introns: 0/1
# 3'UTR exons and introns: 0/1
# hint groups fully obeyed: 4
#      P:   4 
# incompatible hint groups: 10
#      P:  10 (TRINITY_GG_50_c2086_g1_i1,AT5G40210.1)
# end gene g19580
Asue_scaffold5	AUGUSTUS	gene	10971309	10973891	.	+	.	ID=AsAtg19580
Asue_scaffold5	AUGUSTUS	mRNA	10971309	10973891	.	+	.	ID=AsAtg19580.t1;Parent=AsAtg19580
Asue_scaffold5	AUGUSTUS	CDS	10971331	10971575	.	+	0	ID=AsAtg19580.t1.cds;Parent=AsAtg19580.t1
Asue_scaffold5	AUGUSTUS	CDS	10971869	10971982	.	+	1	ID=AsAtg19580.t1.cds;Parent=AsAtg19580.t1
Asue_scaffold5	AUGUSTUS	CDS	10972783	10972975	.	+	1	ID=AsAtg19580.t1.cds;Parent=AsAtg19580.t1
Asue_scaffold5	AUGUSTUS	CDS	10973079	10973240	.	+	0	ID=AsAtg19580.t1.cds;Parent=AsAtg19580.t1
Asue_scaffold5	AUGUSTUS	CDS	10973341	10973489	.	+	0	ID=AsAtg19580.t1.cds;Parent=AsAtg19580.t1
Asue_scaffold5	AUGUSTUS	CDS	10973577	10973718	.	+	1	ID=AsAtg19580.t1.cds;Parent=AsAtg19580.t1
Asue_scaffold5	AUGUSTUS	exon	10971331	10971575	.	+	.	ID=AsAtg19580.t1.exon1;Parent=AsAtg19580.t1
Asue_scaffold5	AUGUSTUS	exon	10971869	10971982	.	+	.	ID=AsAtg19580.t1.exon2;Parent=AsAtg19580.t1
Asue_scaffold5	AUGUSTUS	exon	10972783	10972975	.	+	.	ID=AsAtg19580.t1.exon3;Parent=AsAtg19580.t1
Asue_scaffold5	AUGUSTUS	exon	10973079	10973240	.	+	.	ID=AsAtg19580.t1.exon4;Parent=AsAtg19580.t1
Asue_scaffold5	AUGUSTUS	exon	10973341	10973489	.	+	.	ID=AsAtg19580.t1.exon5;Parent=AsAtg19580.t1
Asue_scaffold5	AUGUSTUS	exon	10973577	10973718	.	+	.	ID=AsAtg19580.t1.exon6;Parent=AsAtg19580.t1
###
# start gene g19581
# protein sequence = [MKNSEKRGRKHKRQDASSAENAGGEVKEASANEPQSPEPVSASEANPSPSRRSRGRGKKRRLNNESEAGNQRTSSPER
# SRSRLHHSDTKNGDCSNGMIVSTTTESIPAAPSWETVVKVVPSMDAVVKVFCVHTEPNFSLPWQRKRQYSSGSSGFIIGGRRVLTNAHSVEHHTQVKL
# KKRGSDTKYLATVLAIGTECDIALLTVTDDEFWEGVSPVEFGDLPALQDAVTVVGYPIGGDTISVTSGVVSRMEILSYVHGSTELLGLQIDAAINSGN
# SGGPAFNDKGKCVGIAFQSLKHEDAENIGYVIPTPVIVHFIQDYEKHDKYTGFPVLGIEWQKMENPDLRKSMGMESHQKGVRIRRIEPTAPESQVLKP
# SDIILSFDGVNIANDGTVPFRHGERIGFSYLISQKYTGDSALVKVLRNKEILEFNIKLAIHKRLIPAHISGKPPSYFIVAGFYGKEYEFDAPVKLLEK
# HLHAMAQSVDEQLVVVSQVLVSDINIGYEEIVNTQVVAFNGKPVKNLKGLAGMVENCEDEYMKFNLDYDQIVVLDTKTAKEATLDILTTHCIPSAMXX
# XXXXXXXXXXXXNHNQKERKRDFCPWKDIKANTVMERQREAQTII]
# Evidence for and against this transcript:
# % of transcript supported by hints (any source): 78.9
# CDS exons: 8/9
#      P:   8 
# CDS introns: 7/8
#      E:   6 
#      P:   7 
# 5'UTR exons and introns: 0/1
# 3'UTR exons and introns: 0/1
# hint groups fully obeyed: 15
#      E:   6 
#      P:   9 
# incompatible hint groups: 12
#      E:   1 
#      P:  11 (AT5G40200.1,TRINITY_GG_50_c1695_g1_i1)
# end gene g19581
Asue_scaffold5	AUGUSTUS	gene	10974075	10977114	.	-	.	ID=AsAtg19581
Asue_scaffold5	AUGUSTUS	mRNA	10974075	10977114	.	-	.	ID=AsAtg19581.t1;Parent=AsAtg19581
Asue_scaffold5	AUGUSTUS	CDS	10974231	10974452	.	-	0	ID=AsAtg19581.t1.cds;Parent=AsAtg19581.t1
Asue_scaffold5	AUGUSTUS	CDS	10974534	10974638	.	-	0	ID=AsAtg19581.t1.cds;Parent=AsAtg19581.t1
Asue_scaffold5	AUGUSTUS	CDS	10974714	10974764	.	-	0	ID=AsAtg19581.t1.cds;Parent=AsAtg19581.t1
Asue_scaffold5	AUGUSTUS	CDS	10974847	10974948	.	-	0	ID=AsAtg19581.t1.cds;Parent=AsAtg19581.t1
Asue_scaffold5	AUGUSTUS	CDS	10975085	10975278	.	-	2	ID=AsAtg19581.t1.cds;Parent=AsAtg19581.t1
Asue_scaffold5	AUGUSTUS	CDS	10975397	10975588	.	-	2	ID=AsAtg19581.t1.cds;Parent=AsAtg19581.t1
Asue_scaffold5	AUGUSTUS	CDS	10975668	10975848	.	-	0	ID=AsAtg19581.t1.cds;Parent=AsAtg19581.t1
Asue_scaffold5	AUGUSTUS	CDS	10975940	10976139	.	-	2	ID=AsAtg19581.t1.cds;Parent=AsAtg19581.t1
Asue_scaffold5	AUGUSTUS	CDS	10976445	10977039	.	-	0	ID=AsAtg19581.t1.cds;Parent=AsAtg19581.t1
Asue_scaffold5	AUGUSTUS	exon	10974231	10974452	.	-	.	ID=AsAtg19581.t1.exon1;Parent=AsAtg19581.t1
Asue_scaffold5	AUGUSTUS	exon	10974534	10974638	.	-	.	ID=AsAtg19581.t1.exon2;Parent=AsAtg19581.t1
Asue_scaffold5	AUGUSTUS	exon	10974714	10974764	.	-	.	ID=AsAtg19581.t1.exon3;Parent=AsAtg19581.t1
Asue_scaffold5	AUGUSTUS	exon	10974847	10974948	.	-	.	ID=AsAtg19581.t1.exon4;Parent=AsAtg19581.t1
Asue_scaffold5	AUGUSTUS	exon	10975085	10975278	.	-	.	ID=AsAtg19581.t1.exon5;Parent=AsAtg19581.t1
Asue_scaffold5	AUGUSTUS	exon	10975397	10975588	.	-	.	ID=AsAtg19581.t1.exon6;Parent=AsAtg19581.t1
Asue_scaffold5	AUGUSTUS	exon	10975668	10975848	.	-	.	ID=AsAtg19581.t1.exon7;Parent=AsAtg19581.t1
Asue_scaffold5	AUGUSTUS	exon	10975940	10976139	.	-	.	ID=AsAtg19581.t1.exon8;Parent=AsAtg19581.t1
Asue_scaffold5	AUGUSTUS	exon	10976445	10977039	.	-	.	ID=AsAtg19581.t1.exon9;Parent=AsAtg19581.t1
###
# start gene g19582
# protein sequence = [MSEGYAIELYFDPALENQVLKAWNVFARRQISTKLINTESRPHITLFSTSFFDSTRLESVIKNFVSKQEPISISFSTI
# GSFSSDNNVLFLSPTPSLSLLQLQTQLCDMLKKESVEIGEEYRVDSWVPFCPVALDVPKSRMAEAFSVLRDLKLPVNGYGMEIGLVEFSPVREVFSFP
# LGNTLES]
# Evidence for and against this transcript:
# % of transcript supported by hints (any source): 33.3
# CDS exons: 1/1
#      P:   1 
# CDS introns: 0/0
# 5'UTR exons and introns: 0/1
# 3'UTR exons and introns: 0/1
# hint groups fully obeyed: 0
# incompatible hint groups: 3
#      P:   3 (TRINITY_GG_50_c2467_g1_i1,AT5G40190.1)
# end gene g19582
Asue_scaffold5	AUGUSTUS	gene	10977519	10978911	.	+	.	ID=AsAtg19582
Asue_scaffold5	AUGUSTUS	mRNA	10977519	10978911	.	+	.	ID=AsAtg19582.t1;Parent=AsAtg19582
Asue_scaffold5	AUGUSTUS	CDS	10977590	10978141	.	+	0	ID=AsAtg19582.t1.cds;Parent=AsAtg19582.t1
Asue_scaffold5	AUGUSTUS	exon	10977590	10978141	.	+	.	ID=AsAtg19582.t1.exon1;Parent=AsAtg19582.t1
###
# start gene g19583
# protein sequence = [MESLLCLLLMEETPKDIYLMAKFLGAGLERTHANQTGTGIYYLDIDKIDEQWANDLPNTDIAIVSACHWLFRPIYIHR
# GDEEIGCIFCNLPNITKWFKLVFSAAFKHINGCHNCKDNLVTILRTFSPTYFENGTCNTGGACKRTIPLKVNEINQKSSDMEIRTTQIEQLEEIKRDS
# LKKKSLRFWM]
# Evidence for and against this transcript:
# % of transcript supported by hints (any source): 0
# CDS exons: 0/2
# CDS introns: 0/1
# 5'UTR exons and introns: 0/1
# 3'UTR exons and introns: 0/1
# hint groups fully obeyed: 0
# incompatible hint groups: 0
# end gene g19583
Asue_scaffold5	AUGUSTUS	gene	10978932	10979834	.	-	.	ID=AsAtg19583
Asue_scaffold5	AUGUSTUS	mRNA	10978932	10979834	.	-	.	ID=AsAtg19583.t1;Parent=AsAtg19583
Asue_scaffold5	AUGUSTUS	CDS	10979116	10979646	.	-	0	ID=AsAtg19583.t1.cds;Parent=AsAtg19583.t1
Asue_scaffold5	AUGUSTUS	CDS	10979734	10979763	.	-	0	ID=AsAtg19583.t1.cds;Parent=AsAtg19583.t1
Asue_scaffold5	AUGUSTUS	exon	10979116	10979646	.	-	.	ID=AsAtg19583.t1.exon1;Parent=AsAtg19583.t1
Asue_scaffold5	AUGUSTUS	exon	10979734	10979763	.	-	.	ID=AsAtg19583.t1.exon2;Parent=AsAtg19583.t1
###
# start gene g19584
# protein sequence = [MVSSVLSIPPQTCLLPRLPISDSVNCKSKIVYCLSTSVRGSSVKRQSTARTRSFTETNRRTPSVQSKHEFWEDPDDGS
# DSESEYEGEEQDGIGNDLDYESDWDDDSRAQKLTTTDNYEEELAKEVEQLLEPEERVILQQNEKPNLKMISTKSWKPLQTLALSMQIQLMDNLIENGL
# DIDDVDKDNQTALHKAIIGKKEAVISHLLRKGANPHLQDRDGAAPIHYAVQVGALQTVKLLFKYNVDVNVADNEGWTPLHIAVQSRNRDITKILLTNG
# ADKTRRTKDGKLALDLALCFGRDFKSYDLVKLLKIMPTGDI]
# Evidence for and against this transcript:
# % of transcript supported by hints (any source): 86.7
# CDS exons: 7/7
#      P:   7 
# CDS introns: 6/6
#      E:   6 
#      P:   6 
# 5'UTR exons and introns: 0/1
# 3'UTR exons and introns: 0/1
# hint groups fully obeyed: 13
#      E:   6 
#      P:   7 
# incompatible hint groups: 8
#      P:   8 (TRINITY_GG_50_c499_g1_i2,AT5G40160.1)
# end gene g19584
Asue_scaffold5	AUGUSTUS	gene	10984201	10986100	.	+	.	ID=AsAtg19584
Asue_scaffold5	AUGUSTUS	mRNA	10984201	10986100	.	+	.	ID=AsAtg19584.t1;Parent=AsAtg19584
Asue_scaffold5	AUGUSTUS	CDS	10984323	10984692	.	+	0	ID=AsAtg19584.t1.cds;Parent=AsAtg19584.t1
Asue_scaffold5	AUGUSTUS	CDS	10984837	10984916	.	+	2	ID=AsAtg19584.t1.cds;Parent=AsAtg19584.t1
Asue_scaffold5	AUGUSTUS	CDS	10985044	10985142	.	+	0	ID=AsAtg19584.t1.cds;Parent=AsAtg19584.t1
Asue_scaffold5	AUGUSTUS	CDS	10985213	10985311	.	+	0	ID=AsAtg19584.t1.cds;Parent=AsAtg19584.t1
Asue_scaffold5	AUGUSTUS	CDS	10985395	10985493	.	+	0	ID=AsAtg19584.t1.cds;Parent=AsAtg19584.t1
Asue_scaffold5	AUGUSTUS	CDS	10985581	10985679	.	+	0	ID=AsAtg19584.t1.cds;Parent=AsAtg19584.t1
Asue_scaffold5	AUGUSTUS	CDS	10985790	10985891	.	+	0	ID=AsAtg19584.t1.cds;Parent=AsAtg19584.t1
Asue_scaffold5	AUGUSTUS	exon	10984323	10984692	.	+	.	ID=AsAtg19584.t1.exon1;Parent=AsAtg19584.t1
Asue_scaffold5	AUGUSTUS	exon	10984837	10984916	.	+	.	ID=AsAtg19584.t1.exon2;Parent=AsAtg19584.t1
Asue_scaffold5	AUGUSTUS	exon	10985044	10985142	.	+	.	ID=AsAtg19584.t1.exon3;Parent=AsAtg19584.t1
Asue_scaffold5	AUGUSTUS	exon	10985213	10985311	.	+	.	ID=AsAtg19584.t1.exon4;Parent=AsAtg19584.t1
Asue_scaffold5	AUGUSTUS	exon	10985395	10985493	.	+	.	ID=AsAtg19584.t1.exon5;Parent=AsAtg19584.t1
Asue_scaffold5	AUGUSTUS	exon	10985581	10985679	.	+	.	ID=AsAtg19584.t1.exon6;Parent=AsAtg19584.t1
Asue_scaffold5	AUGUSTUS	exon	10985790	10985891	.	+	.	ID=AsAtg19584.t1.exon7;Parent=AsAtg19584.t1
###
# start gene g19585
# protein sequence = [MAEQSQLKNLTXXXXXXCLSFQSLSFAAESHLTVDFYSKSCPKFLDIIRETITNKQISTPTTAAAALRLFFHDCFPNG
# CDASVLVSSTAFNTAERDSSINLSLPGDGFDVVIRAKTALELACPNTVSCSDIIAVAVRDLLVTVGGPYYEISLGRRDSRTSKSSLVSDLLPLPSMQI
# SKLIDQFSSRGFSVQEMVALSGAHTIGFSHCKEFTNRVNPNNSTGYNPRFAVALKKACSNYKNDPTISVFNDVMTPNKFDNMYFQNIPKGLGLLESDH
# GLFSDPRTRPFVELYARDQSRFFNDFAGAMQKLSLHGVLTGRRGEIRRRCDAIN]
# Evidence for and against this transcript:
# % of transcript supported by hints (any source): 33.3
# CDS exons: 1/1
#      P:   1 
# CDS introns: 0/0
# 5'UTR exons and introns: 0/1
# 3'UTR exons and introns: 0/1
# hint groups fully obeyed: 0
# incompatible hint groups: 3
#      P:   3 (TRINITY_GG_50_c1388_g1_i1,AT5G40150.1)
# end gene g19585
Asue_scaffold5	AUGUSTUS	gene	10989511	10990805	.	+	.	ID=AsAtg19585
Asue_scaffold5	AUGUSTUS	mRNA	10989511	10990805	.	+	.	ID=AsAtg19585.t1;Parent=AsAtg19585
Asue_scaffold5	AUGUSTUS	CDS	10989589	10990575	.	+	0	ID=AsAtg19585.t1.cds;Parent=AsAtg19585.t1
Asue_scaffold5	AUGUSTUS	exon	10989589	10990575	.	+	.	ID=AsAtg19585.t1.exon1;Parent=AsAtg19585.t1
###
# start gene g19586
# protein sequence = [MEIQRPVINLMVLHSQHDKSDNLSRRESLAGKSKWRISLSRSSSSSSSNNNSPTKTEIPAEFLCPISGSLMADPIIVS
# SGHSYERACVIACKTLGFTPTPPPDFSTVIPNLALKSAIHSWCERRCFPPPKPLNSAAAEKLILALMEKKPQRRKVSVSEKELIQAIRDKPSVRLNHA
# ATELDRRPNYFNSSSDESIASSSRTLQLTTKPSCFSSPSSGEIESLEPNLTPEEEALLTKLKSNRISEIEEALISIRRITRIDESSRISLCTTRVISA
# LKSLIVSRYATVQVNVTAVLVNLSLEKSNKVKIVRSGIVPPLIDVLKCGSVEAQEHSAGVIFSLALEDENKTAIGVLGGLEPLLHLIRVGTELTRHDS
# ALALYHLSLVQSNRGKLVKLGAVQMLLGMVSLGQMIGRVLLILCNMASCPVSRPALLDSGGVECMVGVLRRDREVKESTRESCVAVLYGLSHDGGLRF
# KGLAMAANAVEELVKVERSGRERAKQKARRLLEVLRAKIEDDDLVENEEIDWEELLNSGDVSRSRCRLGGEKSCVNSAEF]
# Evidence for and against this transcript:
# % of transcript supported by hints (any source): 33.3
# CDS exons: 1/1
#      P:   1 
# CDS introns: 0/0
# 5'UTR exons and introns: 0/1
# 3'UTR exons and introns: 0/1
# hint groups fully obeyed: 0
# incompatible hint groups: 1
#      P:   1 (AT5G40140.1)
# end gene g19586
Asue_scaffold5	AUGUSTUS	gene	10991064	10993056	.	-	.	ID=AsAtg19586
Asue_scaffold5	AUGUSTUS	mRNA	10991064	10993056	.	-	.	ID=AsAtg19586.t1;Parent=AsAtg19586
Asue_scaffold5	AUGUSTUS	CDS	10991327	10992979	.	-	0	ID=AsAtg19586.t1.cds;Parent=AsAtg19586.t1
Asue_scaffold5	AUGUSTUS	exon	10991327	10992979	.	-	.	ID=AsAtg19586.t1.exon1;Parent=AsAtg19586.t1
###
# start gene g19587
# protein sequence = [MKLLGEYEPEKLQTLFSAYIKKGVEAESIEEMYKKVHAAIRAEPNHKKTEKPATKEHKRYDLKKLTYEERKNKLIERV
# KALNGASGDW]
# Evidence for and against this transcript:
# % of transcript supported by hints (any source): 0
# CDS exons: 0/2
# CDS introns: 0/1
# 5'UTR exons and introns: 0/1
# 3'UTR exons and introns: 0/1
# hint groups fully obeyed: 0
# incompatible hint groups: 0
# end gene g19587
Asue_scaffold5	AUGUSTUS	gene	10996281	10996748	.	+	.	ID=AsAtg19587
Asue_scaffold5	AUGUSTUS	mRNA	10996281	10996748	.	+	.	ID=AsAtg19587.t1;Parent=AsAtg19587
Asue_scaffold5	AUGUSTUS	CDS	10996298	10996473	.	+	0	ID=AsAtg19587.t1.cds;Parent=AsAtg19587.t1
Asue_scaffold5	AUGUSTUS	CDS	10996567	10996657	.	+	1	ID=AsAtg19587.t1.cds;Parent=AsAtg19587.t1
Asue_scaffold5	AUGUSTUS	exon	10996298	10996473	.	+	.	ID=AsAtg19587.t1.exon1;Parent=AsAtg19587.t1
Asue_scaffold5	AUGUSTUS	exon	10996567	10996657	.	+	.	ID=AsAtg19587.t1.exon2;Parent=AsAtg19587.t1
###
# start gene g19588
# protein sequence = [MTMRSLPFSSSSYSLASTSLSNRLETIFKKASELCTLCDIEACVIYYGPDGELKTWPKEKEKVRDIALRYSQLNEALR
# SKKSVNLHGFLNKKNKGLKNPNNKRKTCLKKNVNVLKYPLADHYPPDQVSQLTQSLKLHVSKFQERLRFLESQKQTKPDHQSLTPSSLNHQTQSLNPR
# QFSLFMYNHGDNTLSQIPVSASNFNQNYFSALLEQSELKNQLMNNSFQHPCVSKAQHYSAVEGSVNNQRQSELMQQELCGYEQNMCFTNNNFQVSNKE
# AVQESVTNFGLMQHELYGCDQNMSMGNIINNSFQQRLKHRTRICE]
# Evidence for and against this transcript:
# % of transcript supported by hints (any source): 20
# CDS exons: 1/2
#      P:   1 
# CDS introns: 0/1
# 5'UTR exons and introns: 0/1
# 3'UTR exons and introns: 0/1
# hint groups fully obeyed: 0
# incompatible hint groups: 1
#      P:   1 (AT5G40120.1)
# end gene g19588
Asue_scaffold5	AUGUSTUS	gene	10997091	10998566	.	-	.	ID=AsAtg19588
Asue_scaffold5	AUGUSTUS	mRNA	10997091	10998566	.	-	.	ID=AsAtg19588.t1;Parent=AsAtg19588
Asue_scaffold5	AUGUSTUS	CDS	10997318	10997618	.	-	1	ID=AsAtg19588.t1.cds;Parent=AsAtg19588.t1
Asue_scaffold5	AUGUSTUS	CDS	10997805	10998463	.	-	0	ID=AsAtg19588.t1.cds;Parent=AsAtg19588.t1
Asue_scaffold5	AUGUSTUS	exon	10997318	10997618	.	-	.	ID=AsAtg19588.t1.exon1;Parent=AsAtg19588.t1
Asue_scaffold5	AUGUSTUS	exon	10997805	10998463	.	-	.	ID=AsAtg19588.t1.exon2;Parent=AsAtg19588.t1
###
# start gene g19589
# protein sequence = [MASSSASRASNYDVFLSFRGEDTRHSIVSHLYEALTSRGIATFKDDKRLELGDHISEELQRAIEGSDFVVVVLSENYP
# TSRWCLMELQSIMELQMEGRLGVFPVFYRVEPSAVRYQLGSFDLEGYQRDPQMADMVPKWRQALKLIADLSGVASGQCIDEATMVRKIVEDISKRKTL
# KHKIDFRNFVGVDTHLQGLKSLLDMDSNNDEVRMIGIWGMGGIGKTTIAKCLYDQLSSQFTASYFTQDIKGIHKELDLLHLQNRLLYNTLGDDITPWS
# VEAGRELVEQMGREIMLASGKFIGDPETIHDTLGMGQTESISLHICEMTCAFSMATGVFSRMYKLRFLKVYKHVNERESMLQVIPEDEYPSINCLLLH
# WDAFPLSKFPLRFNTYCLVELNLRHSNLETLWSGVLKFGHLRKLDVTGSKNLKQLPDLSCAEELDELLLEQCKRLKGIPESIAERSTLGRLNLSYYGG
# AKNPMGVVIQKVSQTQRITLLFPTSSVEMQLMNISITGDIRFRVFADFEGYAEYFSFSTEQKIHATRTVSVHQAPRLISELNKSTTLNIRRFSYKENG
# RPVTLHSFPDIPGLKQLELVNLNIQKLSDGIGHFEFLENLDLSGNDFENLPEDMNRLSRLKTLCLRNCSKLKELPELTQVQSLTLSNCKNLRSLVKIS
# DASQDPSLYSLLELCLDNCKNVKSLSDQLSHFPKLAYLDLSSHDFKKLPSSIRDLTSLVTLCLNNCKKLKSLEELPLSLQFLDAKGCDSLEADDLEHF
# KGRVNREVSAQPHSARFQETEMPSYEQDHQARKSRLPKFLCCSYF]
# Evidence for and against this transcript:
# % of transcript supported by hints (any source): 61.5
# CDS exons: 4/6
#      P:   4 
# CDS introns: 4/5
#      P:   4 
# 5'UTR exons and introns: 0/1
# 3'UTR exons and introns: 0/1
# hint groups fully obeyed: 0
# incompatible hint groups: 2
#      P:   2 (AT5G40100.1,TRINITY_GG_50_c1413_g1_i1)
# end gene g19589
Asue_scaffold5	AUGUSTUS	gene	11002539	11006396	.	-	.	ID=AsAtg19589
Asue_scaffold5	AUGUSTUS	mRNA	11002539	11006396	.	-	.	ID=AsAtg19589.t1;Parent=AsAtg19589
Asue_scaffold5	AUGUSTUS	CDS	11002724	11002840	.	-	0	ID=AsAtg19589.t1.cds;Parent=AsAtg19589.t1
Asue_scaffold5	AUGUSTUS	CDS	11002916	11004004	.	-	0	ID=AsAtg19589.t1.cds;Parent=AsAtg19589.t1
Asue_scaffold5	AUGUSTUS	CDS	11004097	11004399	.	-	0	ID=AsAtg19589.t1.cds;Parent=AsAtg19589.t1
Asue_scaffold5	AUGUSTUS	CDS	11004480	11004560	.	-	0	ID=AsAtg19589.t1.cds;Parent=AsAtg19589.t1
Asue_scaffold5	AUGUSTUS	CDS	11005185	11005557	.	-	1	ID=AsAtg19589.t1.cds;Parent=AsAtg19589.t1
Asue_scaffold5	AUGUSTUS	CDS	11005637	11006103	.	-	0	ID=AsAtg19589.t1.cds;Parent=AsAtg19589.t1
Asue_scaffold5	AUGUSTUS	exon	11002724	11002840	.	-	.	ID=AsAtg19589.t1.exon1;Parent=AsAtg19589.t1
Asue_scaffold5	AUGUSTUS	exon	11002916	11004004	.	-	.	ID=AsAtg19589.t1.exon2;Parent=AsAtg19589.t1
Asue_scaffold5	AUGUSTUS	exon	11004097	11004399	.	-	.	ID=AsAtg19589.t1.exon3;Parent=AsAtg19589.t1
Asue_scaffold5	AUGUSTUS	exon	11004480	11004560	.	-	.	ID=AsAtg19589.t1.exon4;Parent=AsAtg19589.t1
Asue_scaffold5	AUGUSTUS	exon	11005185	11005557	.	-	.	ID=AsAtg19589.t1.exon5;Parent=AsAtg19589.t1
Asue_scaffold5	AUGUSTUS	exon	11005637	11006103	.	-	.	ID=AsAtg19589.t1.exon6;Parent=AsAtg19589.t1
###
# start gene g19590
# protein sequence = [MTSTTKPCSVGFLEELLVILEFQEKGSLMVIPIFLTDLSFNVEEICRQHPEMAPSWRTALTKLTNLAAEYPLSQNLAG
# MDQSDLLNQIARDISLVVFYSGSNDSNALVAMDRHMKVVYDLLALEVNKEVRTIGIWGSAGVGKTTLARSTTDISLIHCWRMTTIGGLLIGIGRSFRR
# KRASSLDILSPKRAPRDFYKGKNCKPTGFHTRKGGYVVQPDKLPNYVVPDLTGFKLKPYVSQCPLQVNTNESTETSK]
# Evidence for and against this transcript:
# % of transcript supported by hints (any source): 44.4
# CDS exons: 2/4
#      P:   2 
# CDS introns: 2/3
#      E:   2 
#      P:   2 
# 5'UTR exons and introns: 0/1
# 3'UTR exons and introns: 0/1
# hint groups fully obeyed: 2
#      E:   2 
# incompatible hint groups: 1
#      P:   1 (TRINITY_GG_50_c1067_g1_i2)
# end gene g19590
Asue_scaffold5	AUGUSTUS	gene	11006731	11010039	.	+	.	ID=AsAtg19590
Asue_scaffold5	AUGUSTUS	mRNA	11006731	11010039	.	+	.	ID=AsAtg19590.t1;Parent=AsAtg19590
Asue_scaffold5	AUGUSTUS	CDS	11006807	11007246	.	+	0	ID=AsAtg19590.t1.cds;Parent=AsAtg19590.t1
Asue_scaffold5	AUGUSTUS	CDS	11008494	11008681	.	+	1	ID=AsAtg19590.t1.cds;Parent=AsAtg19590.t1
Asue_scaffold5	AUGUSTUS	CDS	11009477	11009541	.	+	2	ID=AsAtg19590.t1.cds;Parent=AsAtg19590.t1
Asue_scaffold5	AUGUSTUS	CDS	11009808	11009876	.	+	0	ID=AsAtg19590.t1.cds;Parent=AsAtg19590.t1
Asue_scaffold5	AUGUSTUS	exon	11006807	11007246	.	+	.	ID=AsAtg19590.t1.exon1;Parent=AsAtg19590.t1
Asue_scaffold5	AUGUSTUS	exon	11008494	11008681	.	+	.	ID=AsAtg19590.t1.exon2;Parent=AsAtg19590.t1
Asue_scaffold5	AUGUSTUS	exon	11009477	11009541	.	+	.	ID=AsAtg19590.t1.exon3;Parent=AsAtg19590.t1
Asue_scaffold5	AUGUSTUS	exon	11009808	11009876	.	+	.	ID=AsAtg19590.t1.exon4;Parent=AsAtg19590.t1
###
# start gene g19591
# protein sequence = [MPLMYEPPRLLPDTVFINNTLVKLTLGTELCLGRSPWEDVDLPLLKSLLLHTVWFSNHAICDVMMDGCPQLEELYIHH
# IYIEDRDEEFDIHTAPHYIAHNIKKLTVCYNNDVQAPRVLSIYTPNLVYQDYSDYLTCLYNSENHFNDLLEARLDLAFARAGRWGDEHDTCLKIMNSI
# TNVQILHLSCFTVEVMYECLDLDEIPLFKNLATLHFEGSIGNCFAI]
# Evidence for and against this transcript:
# % of transcript supported by hints (any source): 0
# CDS exons: 0/2
# CDS introns: 0/1
# 5'UTR exons and introns: 0/1
# 3'UTR exons and introns: 0/1
# hint groups fully obeyed: 0
# incompatible hint groups: 0
# end gene g19591
Asue_scaffold5	AUGUSTUS	gene	11027031	11028794	.	+	.	ID=AsAtg19591
Asue_scaffold5	AUGUSTUS	mRNA	11027031	11028794	.	+	.	ID=AsAtg19591.t1;Parent=AsAtg19591
Asue_scaffold5	AUGUSTUS	CDS	11027502	11028071	.	+	0	ID=AsAtg19591.t1.cds;Parent=AsAtg19591.t1
Asue_scaffold5	AUGUSTUS	CDS	11028163	11028261	.	+	0	ID=AsAtg19591.t1.cds;Parent=AsAtg19591.t1
Asue_scaffold5	AUGUSTUS	exon	11027502	11028071	.	+	.	ID=AsAtg19591.t1.exon1;Parent=AsAtg19591.t1
Asue_scaffold5	AUGUSTUS	exon	11028163	11028261	.	+	.	ID=AsAtg19591.t1.exon2;Parent=AsAtg19591.t1
###
# start gene g19592
# protein sequence = [MKVVAAYLLAKLSGNENPSVADLKKIVESVGAEIDQEKIDLFFSLIKDRDVTDLIAVGREKMAALSSGGGAFAVASGG
# GGGAAPVAEPAAAETXXXXXXXXXXXXXGGMMSLFD]
# Evidence for and against this transcript:
# % of transcript supported by hints (any source): 0
# CDS exons: 0/1
# CDS introns: 0/0
# 5'UTR exons and introns: 0/1
# 3'UTR exons and introns: 0/1
# hint groups fully obeyed: 0
# incompatible hint groups: 0
# end gene g19592
Asue_scaffold5	AUGUSTUS	gene	11030341	11030888	.	+	.	ID=AsAtg19592
Asue_scaffold5	AUGUSTUS	mRNA	11030341	11030888	.	+	.	ID=AsAtg19592.t1;Parent=AsAtg19592
Asue_scaffold5	AUGUSTUS	CDS	11030388	11030732	.	+	0	ID=AsAtg19592.t1.cds;Parent=AsAtg19592.t1
Asue_scaffold5	AUGUSTUS	exon	11030388	11030732	.	+	.	ID=AsAtg19592.t1.exon1;Parent=AsAtg19592.t1
###
# start gene g19593
# protein sequence = [MKFQSTSVLQLFIISSCIVYGKVTSHEVTFYVQNKCSFSIWPAVAPNSGHPVLASGGFYLPCGGIKRIDAPLGWSGRI
# WARTGCDFTSNSKQACETGDCDGHLECNGLIGKPPATLIQIAVQADKSKPNFYDVSLVDGYNLPVAVNSKPVSSKCTILGCHKDLKTTCPEELQVLNE
# EGRVVACKSACLAFDNDRFCCRNAYGMPEKCKRNTYSMLFKEACPNYYSYAYDTPPPLVTCSAKEYLITFCPSTWGHSST]
# Evidence for and against this transcript:
# % of transcript supported by hints (any source): 77.8
# CDS exons: 4/4
#      P:   4 
# CDS introns: 3/3
#      P:   3 
# 5'UTR exons and introns: 0/1
# 3'UTR exons and introns: 0/1
# hint groups fully obeyed: 0
# incompatible hint groups: 1
#      P:   1 (AT5G40020.1)
# end gene g19593
Asue_scaffold5	AUGUSTUS	gene	11036341	11037904	.	+	.	ID=AsAtg19593
Asue_scaffold5	AUGUSTUS	mRNA	11036341	11037904	.	+	.	ID=AsAtg19593.t1;Parent=AsAtg19593
Asue_scaffold5	AUGUSTUS	CDS	11036366	11036426	.	+	0	ID=AsAtg19593.t1.cds;Parent=AsAtg19593.t1
Asue_scaffold5	AUGUSTUS	CDS	11036508	11036735	.	+	2	ID=AsAtg19593.t1.cds;Parent=AsAtg19593.t1
Asue_scaffold5	AUGUSTUS	CDS	11036931	11037157	.	+	2	ID=AsAtg19593.t1.cds;Parent=AsAtg19593.t1
Asue_scaffold5	AUGUSTUS	CDS	11037494	11037748	.	+	0	ID=AsAtg19593.t1.cds;Parent=AsAtg19593.t1
Asue_scaffold5	AUGUSTUS	exon	11036366	11036426	.	+	.	ID=AsAtg19593.t1.exon1;Parent=AsAtg19593.t1
Asue_scaffold5	AUGUSTUS	exon	11036508	11036735	.	+	.	ID=AsAtg19593.t1.exon2;Parent=AsAtg19593.t1
Asue_scaffold5	AUGUSTUS	exon	11036931	11037157	.	+	.	ID=AsAtg19593.t1.exon3;Parent=AsAtg19593.t1
Asue_scaffold5	AUGUSTUS	exon	11037494	11037748	.	+	.	ID=AsAtg19593.t1.exon4;Parent=AsAtg19593.t1
###
# start gene g19594
# protein sequence = [MVKMGEVWTNTGSALASLVFIYTIFERFFPYRLREHFEPLAQSLIGFIYPYIQITFHEYSGERFKRSDVYDAIQSYLS
# KDSSSRAKKLTANTIKGNKSIILSMDDHEEITDEFQGVKVWWQSKKHQSESRAISFYPKADESRFYMLKFHRRDREVITKKYLNHVISEGKTIEVKNR
# ERKLYSNNPSQNWSGYKQTKWSHVTFEHPATFDTLAMEYKKKEEIKNDLIKFSNSKDYYKKIGKAWKRGYLLFGPPGTGKSTMIAAMANLLEYDVYDL
# ELTTVKDNTELRRLLIETSGKSIIVIEDIDCSLDLTGQRKXXXXXXXXXXXXXXXXXXXXXXXXXXXXSKVTLSGLLNFIDGLWSACGGERIIVFTTN
# FIDKLDPALIRKGRMDKHIEMSYCGFEAFKVLANNYLDAKEEDDNELFDEIKRLLEVEEIKMTPADVGENLLKKSEVETKEICLKRLIEAXXXXXXXX
# XXXXXXXXXXXXXXXXXXXXXXXXXXXXXXXXXXXXTTMKD]
# Evidence for and against this transcript:
# % of transcript supported by hints (any source): 33.3
# CDS exons: 1/1
#      P:   1 
# CDS introns: 0/0
# 5'UTR exons and introns: 0/1
# 3'UTR exons and introns: 0/1
# hint groups fully obeyed: 0
# incompatible hint groups: 1
#      P:   1 (AT5G40010.1)
# end gene g19594
Asue_scaffold5	AUGUSTUS	gene	11038741	11040853	.	+	.	ID=AsAtg19594
Asue_scaffold5	AUGUSTUS	mRNA	11038741	11040853	.	+	.	ID=AsAtg19594.t1;Parent=AsAtg19594
Asue_scaffold5	AUGUSTUS	CDS	11038882	11040417	.	+	0	ID=AsAtg19594.t1.cds;Parent=AsAtg19594.t1
Asue_scaffold5	AUGUSTUS	exon	11038882	11040417	.	+	.	ID=AsAtg19594.t1.exon1;Parent=AsAtg19594.t1
###
# start gene g19595
# protein sequence = [MMMMGDSFGSIGSSMASLFFLWATIQQIFPDHLKITIKEFLLSSFQQLCFAQRVSDHFTNLFSPYVEIHFPESDEYSF
# NQAFSAIDTYLDSKATDKTKHLRGSQVKESKGLVLKRNEAKVRDEYKGANVWWERVVDNDGNRYYKLTFHNRARILVTNSYIKYVVEEGKSIIVKNKQ
# TRLFTNNLSSQWVFGQNMWRSIEFEHPASFQTLAMDPKKKDEIVNDLIAFSNGKEYYKKIGKAWKRGYLLYGPPGTGKSTMISAMANLLNYHIYDLEL
# TAVKNNSELKKLLTATSSKSIIVIEDIDCSADFTSNRIKKESNSRERYGKEDKDENSVTLSGLLNFIDGIWSACGQERIVVFTTNHLEKLDPALIRRG
# RMDMHIELSYCTYEAFKILAKNYLDLDGDDAHPLFSEIKALLEETKISPADVAENLMARNQQIDVDKSLNLLISALEEENQYQRSQQEKKKSKFKIFG]
# Evidence for and against this transcript:
# % of transcript supported by hints (any source): 33.3
# CDS exons: 1/1
#      P:   1 
# CDS introns: 0/0
# 5'UTR exons and introns: 0/1
# 3'UTR exons and introns: 0/1
# hint groups fully obeyed: 0
# incompatible hint groups: 1
#      P:   1 (AT5G40000.1)
# end gene g19595
Asue_scaffold5	AUGUSTUS	gene	11047981	11049565	.	+	.	ID=AsAtg19595
Asue_scaffold5	AUGUSTUS	mRNA	11047981	11049565	.	+	.	ID=AsAtg19595.t1;Parent=AsAtg19595
Asue_scaffold5	AUGUSTUS	CDS	11048055	11049467	.	+	0	ID=AsAtg19595.t1.cds;Parent=AsAtg19595.t1
Asue_scaffold5	AUGUSTUS	exon	11048055	11049467	.	+	.	ID=AsAtg19595.t1.exon1;Parent=AsAtg19595.t1
###
# start gene g19596
# protein sequence = [MKKLRSYYSNVRXXXXXXXXXXXXXXXVSSERKWIFFPLLIGSIFALFLLFLTTTLTSPTGGVRFLPFTRPVLLTGSG
# SSAFVESKIKPQQISSLPSPPRFAYLISGSAGDGKSLRRTLLALYHPNNRYVVHLDRESSREEREELHGYIKNSSLFRRFMNVHMIEKANLVTYRGPT
# MVANTLHAAAILLREGADWDWFINLSSSDYPLVTQDDLLHIFSHLPRDLNFIDHTSNIGWKASQRAKPVIIDPGLYLNKKSDVFWVTQRRSIPTAFKL
# FTGSAWMALSRPFVDYCIWGWDNLPRTVLMYYSNFLSSPEGYFHTVLCNAEEFRNTTVNSDLHFISWDNPPKQHPHHLTLTDMTKMVNSNAPFARKFR
# REDPVLDKIDDELLNRGPGMITPGGWCIGSHENGSDPCAVIGDTDVIRPGPGARRLENLVTSLLSTENFRSKQCK]
# Evidence for and against this transcript:
# % of transcript supported by hints (any source): 77.8
# CDS exons: 4/4
#      P:   4 
# CDS introns: 3/3
#      E:   3 
#      P:   3 
# 5'UTR exons and introns: 0/1
# 3'UTR exons and introns: 0/1
# hint groups fully obeyed: 8
#      E:   3 
#      P:   5 
# incompatible hint groups: 4
#      P:   4 (AT5G39990.1,TRINITY_GG_50_c231_g1_i1)
# end gene g19596
Asue_scaffold5	AUGUSTUS	gene	11054193	11056386	.	-	.	ID=AsAtg19596
Asue_scaffold5	AUGUSTUS	mRNA	11054193	11056386	.	-	.	ID=AsAtg19596.t1;Parent=AsAtg19596
Asue_scaffold5	AUGUSTUS	CDS	11054320	11054834	.	-	2	ID=AsAtg19596.t1.cds;Parent=AsAtg19596.t1
Asue_scaffold5	AUGUSTUS	CDS	11055243	11055358	.	-	1	ID=AsAtg19596.t1.cds;Parent=AsAtg19596.t1
Asue_scaffold5	AUGUSTUS	CDS	11055456	11055531	.	-	2	ID=AsAtg19596.t1.cds;Parent=AsAtg19596.t1
Asue_scaffold5	AUGUSTUS	CDS	11055617	11056253	.	-	0	ID=AsAtg19596.t1.cds;Parent=AsAtg19596.t1
Asue_scaffold5	AUGUSTUS	exon	11054320	11054834	.	-	.	ID=AsAtg19596.t1.exon1;Parent=AsAtg19596.t1
Asue_scaffold5	AUGUSTUS	exon	11055243	11055358	.	-	.	ID=AsAtg19596.t1.exon2;Parent=AsAtg19596.t1
Asue_scaffold5	AUGUSTUS	exon	11055456	11055531	.	-	.	ID=AsAtg19596.t1.exon3;Parent=AsAtg19596.t1
Asue_scaffold5	AUGUSTUS	exon	11055617	11056253	.	-	.	ID=AsAtg19596.t1.exon4;Parent=AsAtg19596.t1
###
# start gene g19597
# protein sequence = [MYIEIASSSSLSLPLLPLTRPHIYTSIPFSTIPEARQRXXXXXXXXXXXXESTQTKKVWRKQPEKNTTSSFQALRKHR
# RYQRSAFLDHNVDMDELLASIHQTQNEKELFSLLSTYKDRQLSIRFMVSLLSRENDWQRSLALLDWVHEEAKYTPSVFAYNVVLRNVLRAKQFDIAPG
# LFDEMRQRALAPDRYTYSTLITSFGKEGMFDSALSWLQKMEQDRVSGDLVLYSNLIELSRRLCDYSKAISIFSRLKRSGITPDLVAYNSMINVYGKAK
# LFREARLLIKEMNEAGVLPNTVSYSTLLSVYVENHKFLEALSVFAEMKKVNCALDLTTCNIMIDVYGQLDMVKEADRLFWSLRKMDIEPNVVSYNTIL
# RVYGEAELFGEAIHLFRLMQRKDIEQNVVTYNTMIKIYGKTMEHEKATNLVQEMQSRGIEPNAITYSTIISIWGKAGKLDRAATLFQKLRSSGVEIDQ
# VLYQTMIVAYERVGLMGHAKRLLHELKLPDNIPRETAITILAKAGRTEEATWVFRQAFESGEVKDISVFGCMINLYSRNQRYVNVIEVFEKMRTAGYF
# PDSNVIAMVLNAYGKQREFEKADTVYREMQEEGCVFPDEVHFQMLSLYSSKKDFEMVESLFQRLESDPNVNSKELHLVVAALYERADKLNDASRVMNR
# MRERGILKPFPG]
# Evidence for and against this transcript:
# % of transcript supported by hints (any source): 33.3
# CDS exons: 1/1
#      P:   1 
# CDS introns: 0/0
# 5'UTR exons and introns: 0/1
# 3'UTR exons and introns: 0/1
# hint groups fully obeyed: 0
# incompatible hint groups: 4
#      P:   4 (AT5G39980.1,TRINITY_GG_50_c3351_g1_i1,TRINITY_GG_50_c2713_g1_i1)
# end gene g19597
Asue_scaffold5	AUGUSTUS	gene	11057641	11059968	.	+	.	ID=AsAtg19597
Asue_scaffold5	AUGUSTUS	mRNA	11057641	11059968	.	+	.	ID=AsAtg19597.t1;Parent=AsAtg19597
Asue_scaffold5	AUGUSTUS	CDS	11057684	11059720	.	+	0	ID=AsAtg19597.t1.cds;Parent=AsAtg19597.t1
Asue_scaffold5	AUGUSTUS	exon	11057684	11059720	.	+	.	ID=AsAtg19597.t1.exon1;Parent=AsAtg19597.t1
###
# start gene g19598
# protein sequence = [MGSLCSIAMFLSFLLLFLAKKSLSHPLCNDLTAPFNLKQPLGFCQFNGSVCCNSLEDLKLQRQFKAFNVSDRCSPLLK
# SLLCSKCDPFAAELFRVESESRQVPVLCNSTVSSSKSTQSLPDIDFCATFWNECQSLSVTNTPFASQAGDGGNITSTISEIWKSSNDFCKIFGGASDE
# SSVCFNGQEVSFNVSKVTGPSSPSGICIEKIGNGSYLNMVPHPDGSNRVFLSDQPGKIYLVTVPAQGSGELLKIDETNPFLDLTEEVHFDAELGLLGI
# AFHPDFLKNGRFFASFNCDRVKWPECSGKCACNSDIDCDPAKLDSDNGATPCQYHSVISEFLTNGTYVRPVEVRRIFTMGLPFSSHHGGQILFGPKDG
# YLYFMMGDGGSKGDPYNFAQNKKSLLGKIMRLDVNNVLDAKAMNEFQLWGNYSIPKDNPFSQDKNLLPEIWAMGVRNPWRCSFDSERPSYFLCADVGE
# DQYEEVDMITKGGNYGWHYYEGTLPFHPSSSSNISNSTTKIENPIFPVMWYNHSDINQQEGSSASITGGYFYRSSTDPCLYGTYLFADLYAGMIFGGA
# ETPVGSGNFTSSHIPLQCASDSPIPCSSETEPSSSSSPPIGFVFSFGEDDNKDIYLLASTGVYRIVGPSRCNFHCSLENTTSSPPSKQPDRSPPSSSF
# SKKLHNIGTLVVNYLAWCVLLVVI]
# Evidence for and against this transcript:
# % of transcript supported by hints (any source): 76.5
# CDS exons: 7/7
#      P:   7 
# CDS introns: 6/6
#      P:   6 
# 5'UTR exons and introns: 0/3
# 3'UTR exons and introns: 0/1
# hint groups fully obeyed: 0
# incompatible hint groups: 3
#      P:   3 (TRINITY_GG_50_c2666_g1_i1,AT5G39970.1)
# end gene g19598
Asue_scaffold5	AUGUSTUS	gene	11059983	11063636	.	-	.	ID=AsAtg19598
Asue_scaffold5	AUGUSTUS	mRNA	11059983	11063636	.	-	.	ID=AsAtg19598.t1;Parent=AsAtg19598
Asue_scaffold5	AUGUSTUS	CDS	11060005	11060419	.	-	1	ID=AsAtg19598.t1.cds;Parent=AsAtg19598.t1
Asue_scaffold5	AUGUSTUS	CDS	11060504	11060751	.	-	0	ID=AsAtg19598.t1.cds;Parent=AsAtg19598.t1
Asue_scaffold5	AUGUSTUS	CDS	11060831	11061009	.	-	2	ID=AsAtg19598.t1.cds;Parent=AsAtg19598.t1
Asue_scaffold5	AUGUSTUS	CDS	11061084	11061299	.	-	2	ID=AsAtg19598.t1.cds;Parent=AsAtg19598.t1
Asue_scaffold5	AUGUSTUS	CDS	11061378	11062143	.	-	0	ID=AsAtg19598.t1.cds;Parent=AsAtg19598.t1
Asue_scaffold5	AUGUSTUS	CDS	11062263	11062417	.	-	2	ID=AsAtg19598.t1.cds;Parent=AsAtg19598.t1
Asue_scaffold5	AUGUSTUS	CDS	11062512	11062605	.	-	0	ID=AsAtg19598.t1.cds;Parent=AsAtg19598.t1
Asue_scaffold5	AUGUSTUS	exon	11060005	11060419	.	-	.	ID=AsAtg19598.t1.exon1;Parent=AsAtg19598.t1
Asue_scaffold5	AUGUSTUS	exon	11060504	11060751	.	-	.	ID=AsAtg19598.t1.exon2;Parent=AsAtg19598.t1
Asue_scaffold5	AUGUSTUS	exon	11060831	11061009	.	-	.	ID=AsAtg19598.t1.exon3;Parent=AsAtg19598.t1
Asue_scaffold5	AUGUSTUS	exon	11061084	11061299	.	-	.	ID=AsAtg19598.t1.exon4;Parent=AsAtg19598.t1
Asue_scaffold5	AUGUSTUS	exon	11061378	11062143	.	-	.	ID=AsAtg19598.t1.exon5;Parent=AsAtg19598.t1
Asue_scaffold5	AUGUSTUS	exon	11062263	11062417	.	-	.	ID=AsAtg19598.t1.exon6;Parent=AsAtg19598.t1
Asue_scaffold5	AUGUSTUS	exon	11062512	11062605	.	-	.	ID=AsAtg19598.t1.exon7;Parent=AsAtg19598.t1
###
# start gene g19599
# protein sequence = [MTKQQQSSHLSSSPVNQKLRIPIKLNLSSAMSQSLVRAISARKNQFSLGFYYRCLYSKLLHSQDQIIASNCSNFSSLG
# FNSSVRHRSHQNRFCSNLISDLNLVRSTNGFATVSDESNVDNGEKLVDKKPKIFYKKPIDFTKIDANLLPTVMLMGRPNVGKSALYNRLIRRREALVY
# NTPDDHVTRDIREGIAKLGDLRFNVLDSAGIETEVSSGTILGRTTAMTANVLARTQFAVLIIDVRAGLHPLDLEVGKWLRKHAPQIKPIVVMNKSESI
# GSLDEVASEALALGFGEPIAISAETGLGMTTLYEVLRPLLEDYTVEMLNDIGSQDDVLTDENLSDEIDEAKLPLQLAIVGKPNVGKSTLLNALLEEER
# VLVGPEAGLTRDAVRVQFEFQGRTVYLVDTAGWLERTERDKGPASLSIMQSRKSLMRAHVIALVLDAEEIIKAKCSMTHSEVVIARRAVEEGRGLVVI
# VNKMDRLRGRENSEMYKKIKEAVPIEIQTVIPQITGIPVVFISALEGRGRMEVMKEVTDTYKRWCSRLSTGRLNRWLRKVMSRHSWKDTASQPKIKFF
# TQVKARPPTFVAFVSGKTQLLESDIRFLTRSLKEDFDLGGTPIRIIQRVVPRAPPSGTGGGGSGNSSSRVVQRTTSDKRTLSA]
# Evidence for and against this transcript:
# % of transcript supported by hints (any source): 81
# CDS exons: 9/10
#      P:   9 
# CDS introns: 8/9
#      E:   3 
#      P:   8 
# 5'UTR exons and introns: 0/1
# 3'UTR exons and introns: 0/1
# hint groups fully obeyed: 12
#      E:   3 
#      P:   9 
# incompatible hint groups: 10
#      P:  10 (TRINITY_GG_50_c2524_g1_i1,AT5G39960.1,TRINITY_GG_50_c3102_g1_i1)
# end gene g19599
Asue_scaffold5	AUGUSTUS	gene	11063853	11066806	.	-	.	ID=AsAtg19599
Asue_scaffold5	AUGUSTUS	mRNA	11063853	11066806	.	-	.	ID=AsAtg19599.t1;Parent=AsAtg19599
Asue_scaffold5	AUGUSTUS	CDS	11063944	11064252	.	-	0	ID=AsAtg19599.t1.cds;Parent=AsAtg19599.t1
Asue_scaffold5	AUGUSTUS	CDS	11064345	11064482	.	-	0	ID=AsAtg19599.t1.cds;Parent=AsAtg19599.t1
Asue_scaffold5	AUGUSTUS	CDS	11064577	11064762	.	-	0	ID=AsAtg19599.t1.cds;Parent=AsAtg19599.t1
Asue_scaffold5	AUGUSTUS	CDS	11064879	11065004	.	-	0	ID=AsAtg19599.t1.cds;Parent=AsAtg19599.t1
Asue_scaffold5	AUGUSTUS	CDS	11065135	11065361	.	-	2	ID=AsAtg19599.t1.cds;Parent=AsAtg19599.t1
Asue_scaffold5	AUGUSTUS	CDS	11065436	11065683	.	-	1	ID=AsAtg19599.t1.cds;Parent=AsAtg19599.t1
Asue_scaffold5	AUGUSTUS	CDS	11065775	11065999	.	-	1	ID=AsAtg19599.t1.cds;Parent=AsAtg19599.t1
Asue_scaffold5	AUGUSTUS	CDS	11066083	11066347	.	-	2	ID=AsAtg19599.t1.cds;Parent=AsAtg19599.t1
Asue_scaffold5	AUGUSTUS	CDS	11066428	11066605	.	-	0	ID=AsAtg19599.t1.cds;Parent=AsAtg19599.t1
Asue_scaffold5	AUGUSTUS	CDS	11066700	11066753	.	-	0	ID=AsAtg19599.t1.cds;Parent=AsAtg19599.t1
Asue_scaffold5	AUGUSTUS	exon	11063944	11064252	.	-	.	ID=AsAtg19599.t1.exon1;Parent=AsAtg19599.t1
Asue_scaffold5	AUGUSTUS	exon	11064345	11064482	.	-	.	ID=AsAtg19599.t1.exon2;Parent=AsAtg19599.t1
Asue_scaffold5	AUGUSTUS	exon	11064577	11064762	.	-	.	ID=AsAtg19599.t1.exon3;Parent=AsAtg19599.t1
Asue_scaffold5	AUGUSTUS	exon	11064879	11065004	.	-	.	ID=AsAtg19599.t1.exon4;Parent=AsAtg19599.t1
Asue_scaffold5	AUGUSTUS	exon	11065135	11065361	.	-	.	ID=AsAtg19599.t1.exon5;Parent=AsAtg19599.t1
Asue_scaffold5	AUGUSTUS	exon	11065436	11065683	.	-	.	ID=AsAtg19599.t1.exon6;Parent=AsAtg19599.t1
Asue_scaffold5	AUGUSTUS	exon	11065775	11065999	.	-	.	ID=AsAtg19599.t1.exon7;Parent=AsAtg19599.t1
Asue_scaffold5	AUGUSTUS	exon	11066083	11066347	.	-	.	ID=AsAtg19599.t1.exon8;Parent=AsAtg19599.t1
Asue_scaffold5	AUGUSTUS	exon	11066428	11066605	.	-	.	ID=AsAtg19599.t1.exon9;Parent=AsAtg19599.t1
Asue_scaffold5	AUGUSTUS	exon	11066700	11066753	.	-	.	ID=AsAtg19599.t1.exon10;Parent=AsAtg19599.t1
###
# start gene g19600
# protein sequence = [MGGALSTVFGSGEDATAAGTESEPSRVLKFSSSARWQLHFNEIKESNKLLVVDFSASWCGPCRMIEPAIHAMADKFND
# VDFVKLDVDELPDVAKEFNVTAMPTFVLVKRGKEIERIIGAKKDELEKKVSKLRA]
# Evidence for and against this transcript:
# % of transcript supported by hints (any source): 71.4
# CDS exons: 3/3
#      P:   3 
# CDS introns: 2/2
#      E:   2 
#      P:   2 
# 5'UTR exons and introns: 0/1
# 3'UTR exons and introns: 0/1
# hint groups fully obeyed: 2
#      E:   2 
# incompatible hint groups: 1
#      P:   1 (AT5G39950.1)
# end gene g19600
Asue_scaffold5	AUGUSTUS	gene	11068831	11070118	.	+	.	ID=AsAtg19600
Asue_scaffold5	AUGUSTUS	mRNA	11068831	11070118	.	+	.	ID=AsAtg19600.t1;Parent=AsAtg19600
Asue_scaffold5	AUGUSTUS	CDS	11068872	11069018	.	+	0	ID=AsAtg19600.t1.cds;Parent=AsAtg19600.t1
Asue_scaffold5	AUGUSTUS	CDS	11069105	11069227	.	+	0	ID=AsAtg19600.t1.cds;Parent=AsAtg19600.t1
Asue_scaffold5	AUGUSTUS	CDS	11069737	11069868	.	+	0	ID=AsAtg19600.t1.cds;Parent=AsAtg19600.t1
Asue_scaffold5	AUGUSTUS	exon	11068872	11069018	.	+	.	ID=AsAtg19600.t1.exon1;Parent=AsAtg19600.t1
Asue_scaffold5	AUGUSTUS	exon	11069105	11069227	.	+	.	ID=AsAtg19600.t1.exon2;Parent=AsAtg19600.t1
Asue_scaffold5	AUGUSTUS	exon	11069737	11069868	.	+	.	ID=AsAtg19600.t1.exon3;Parent=AsAtg19600.t1
###
# start gene g19601
# protein sequence = [MSLNLANPFWVPVKALLCRTIRSRRIFIATAITSLAEKGKKDESELLVVVGGGAAGVYGAIRAKTLSPDLRVLVIEKG
# SFLSKVKISGGGRCNVTNGHCNDTINLAGHYPRGHKELKGSFFYTHGPADTMSWFSEHGVPLKTEDDGRVFPVSDNSFSVVDCLLNEANIRGVRLERG
# KSVLAASTKPDGKFLVKVGKQSADTSESIEATYLLIATGSSQKGHSLATKFGHSIVDPVPSLFTFKINDPLLTELAGISFSKVQAKLKLDNPCPDLSN
# LVQIGPMLVTHWGLSGPVILRLSAWGARYLFSSKYKGHLIVDFIPDINIETAKSVLKEHKLQFSKHKVSNSYPPQFGLVNRFWRYILDREGSSKDTLW
# ASLSNNSLSSISDLLKHCTFQVTGKGQYKDEFVTAGGVPLSEVSLKTMESKLVPNLFFAGEVLNVDGVTGGFNFQNAWSGGYIAGTNIGELASSSRIS
# SKERKVTIGL]
# Evidence for and against this transcript:
# % of transcript supported by hints (any source): 0
# CDS exons: 0/16
# CDS introns: 0/15
# 5'UTR exons and introns: 0/1
# 3'UTR exons and introns: 0/1
# hint groups fully obeyed: 0
# incompatible hint groups: 0
# end gene g19601
Asue_scaffold5	AUGUSTUS	gene	11070163	11073376	.	-	.	ID=AsAtg19601
Asue_scaffold5	AUGUSTUS	mRNA	11070163	11073376	.	-	.	ID=AsAtg19601.t1;Parent=AsAtg19601
Asue_scaffold5	AUGUSTUS	CDS	11070192	11070293	.	-	0	ID=AsAtg19601.t1.cds;Parent=AsAtg19601.t1
Asue_scaffold5	AUGUSTUS	CDS	11070399	11070440	.	-	0	ID=AsAtg19601.t1.cds;Parent=AsAtg19601.t1
Asue_scaffold5	AUGUSTUS	CDS	11070602	11070658	.	-	0	ID=AsAtg19601.t1.cds;Parent=AsAtg19601.t1
Asue_scaffold5	AUGUSTUS	CDS	11070744	11070794	.	-	0	ID=AsAtg19601.t1.cds;Parent=AsAtg19601.t1
Asue_scaffold5	AUGUSTUS	CDS	11070887	11070985	.	-	0	ID=AsAtg19601.t1.cds;Parent=AsAtg19601.t1
Asue_scaffold5	AUGUSTUS	CDS	11071077	11071154	.	-	0	ID=AsAtg19601.t1.cds;Parent=AsAtg19601.t1
Asue_scaffold5	AUGUSTUS	CDS	11071240	11071322	.	-	2	ID=AsAtg19601.t1.cds;Parent=AsAtg19601.t1
Asue_scaffold5	AUGUSTUS	CDS	11071405	11071504	.	-	0	ID=AsAtg19601.t1.cds;Parent=AsAtg19601.t1
Asue_scaffold5	AUGUSTUS	CDS	11071598	11071669	.	-	0	ID=AsAtg19601.t1.cds;Parent=AsAtg19601.t1
Asue_scaffold5	AUGUSTUS	CDS	11071757	11071858	.	-	0	ID=AsAtg19601.t1.cds;Parent=AsAtg19601.t1
Asue_scaffold5	AUGUSTUS	CDS	11071958	11072103	.	-	2	ID=AsAtg19601.t1.cds;Parent=AsAtg19601.t1
Asue_scaffold5	AUGUSTUS	CDS	11072193	11072280	.	-	0	ID=AsAtg19601.t1.cds;Parent=AsAtg19601.t1
Asue_scaffold5	AUGUSTUS	CDS	11072361	11072474	.	-	0	ID=AsAtg19601.t1.cds;Parent=AsAtg19601.t1
Asue_scaffold5	AUGUSTUS	CDS	11072625	11072684	.	-	0	ID=AsAtg19601.t1.cds;Parent=AsAtg19601.t1
Asue_scaffold5	AUGUSTUS	CDS	11072770	11072904	.	-	0	ID=AsAtg19601.t1.cds;Parent=AsAtg19601.t1
Asue_scaffold5	AUGUSTUS	CDS	11072993	11073106	.	-	0	ID=AsAtg19601.t1.cds;Parent=AsAtg19601.t1
Asue_scaffold5	AUGUSTUS	exon	11070192	11070293	.	-	.	ID=AsAtg19601.t1.exon1;Parent=AsAtg19601.t1
Asue_scaffold5	AUGUSTUS	exon	11070399	11070440	.	-	.	ID=AsAtg19601.t1.exon2;Parent=AsAtg19601.t1
Asue_scaffold5	AUGUSTUS	exon	11070602	11070658	.	-	.	ID=AsAtg19601.t1.exon3;Parent=AsAtg19601.t1
Asue_scaffold5	AUGUSTUS	exon	11070744	11070794	.	-	.	ID=AsAtg19601.t1.exon4;Parent=AsAtg19601.t1
Asue_scaffold5	AUGUSTUS	exon	11070887	11070985	.	-	.	ID=AsAtg19601.t1.exon5;Parent=AsAtg19601.t1
Asue_scaffold5	AUGUSTUS	exon	11071077	11071154	.	-	.	ID=AsAtg19601.t1.exon6;Parent=AsAtg19601.t1
Asue_scaffold5	AUGUSTUS	exon	11071240	11071322	.	-	.	ID=AsAtg19601.t1.exon7;Parent=AsAtg19601.t1
Asue_scaffold5	AUGUSTUS	exon	11071405	11071504	.	-	.	ID=AsAtg19601.t1.exon8;Parent=AsAtg19601.t1
Asue_scaffold5	AUGUSTUS	exon	11071598	11071669	.	-	.	ID=AsAtg19601.t1.exon9;Parent=AsAtg19601.t1
Asue_scaffold5	AUGUSTUS	exon	11071757	11071858	.	-	.	ID=AsAtg19601.t1.exon10;Parent=AsAtg19601.t1
Asue_scaffold5	AUGUSTUS	exon	11071958	11072103	.	-	.	ID=AsAtg19601.t1.exon11;Parent=AsAtg19601.t1
Asue_scaffold5	AUGUSTUS	exon	11072193	11072280	.	-	.	ID=AsAtg19601.t1.exon12;Parent=AsAtg19601.t1
Asue_scaffold5	AUGUSTUS	exon	11072361	11072474	.	-	.	ID=AsAtg19601.t1.exon13;Parent=AsAtg19601.t1
Asue_scaffold5	AUGUSTUS	exon	11072625	11072684	.	-	.	ID=AsAtg19601.t1.exon14;Parent=AsAtg19601.t1
Asue_scaffold5	AUGUSTUS	exon	11072770	11072904	.	-	.	ID=AsAtg19601.t1.exon15;Parent=AsAtg19601.t1
Asue_scaffold5	AUGUSTUS	exon	11072993	11073106	.	-	.	ID=AsAtg19601.t1.exon16;Parent=AsAtg19601.t1
###
# start gene g19602
# protein sequence = [MTFAVFTWYGATIEIDGITGNEYISCEYNDIVLLPQQEILYLHRVIIVGDIDSGKSTLAKMLLNWAVKDGWKPTFVDL
# NVGQSSITIPGTIAAAPIKMLVDPVEGFPLDKALIHYFGLTNPSVNLRLYRTLVEELARELKEEFSANAESRASGMVIDTMGFIVREGYALLLHAIRT
# FNASLVIVVGQEEKLVYDLKKNLKFKKNLQVLNLEKSEGVFSRSSDFRKTLRNSNIQNYFYGVTNDLTVYTKTVKFSDVQVYRIGDFRVSCSTSAHQR
# GNDPLKITLVTIDEHLVNKVLAISYAIKPDQIISSIVAGFVCIKNVDISEERITYVSPSAAELPSKILILGTLTWHVT]
# Evidence for and against this transcript:
# % of transcript supported by hints (any source): 68.4
# CDS exons: 7/9
#      P:   7 
# CDS introns: 6/8
#      P:   6 
# 5'UTR exons and introns: 0/1
# 3'UTR exons and introns: 0/1
# hint groups fully obeyed: 0
# incompatible hint groups: 1
#      P:   1 (AT5G39930.1)
# end gene g19602
Asue_scaffold5	AUGUSTUS	gene	11073581	11075695	.	+	.	ID=AsAtg19602
Asue_scaffold5	AUGUSTUS	mRNA	11073581	11075695	.	+	.	ID=AsAtg19602.t1;Parent=AsAtg19602
Asue_scaffold5	AUGUSTUS	CDS	11073670	11073681	.	+	0	ID=AsAtg19602.t1.cds;Parent=AsAtg19602.t1
Asue_scaffold5	AUGUSTUS	CDS	11073831	11073899	.	+	0	ID=AsAtg19602.t1.cds;Parent=AsAtg19602.t1
Asue_scaffold5	AUGUSTUS	CDS	11074012	11074061	.	+	0	ID=AsAtg19602.t1.cds;Parent=AsAtg19602.t1
Asue_scaffold5	AUGUSTUS	CDS	11074145	11074378	.	+	1	ID=AsAtg19602.t1.cds;Parent=AsAtg19602.t1
Asue_scaffold5	AUGUSTUS	CDS	11074447	11074585	.	+	1	ID=AsAtg19602.t1.cds;Parent=AsAtg19602.t1
Asue_scaffold5	AUGUSTUS	CDS	11074682	11074738	.	+	0	ID=AsAtg19602.t1.cds;Parent=AsAtg19602.t1
Asue_scaffold5	AUGUSTUS	CDS	11074823	11074960	.	+	0	ID=AsAtg19602.t1.cds;Parent=AsAtg19602.t1
Asue_scaffold5	AUGUSTUS	CDS	11075047	11075273	.	+	0	ID=AsAtg19602.t1.cds;Parent=AsAtg19602.t1
Asue_scaffold5	AUGUSTUS	CDS	11075368	11075500	.	+	1	ID=AsAtg19602.t1.cds;Parent=AsAtg19602.t1
Asue_scaffold5	AUGUSTUS	exon	11073670	11073681	.	+	.	ID=AsAtg19602.t1.exon1;Parent=AsAtg19602.t1
Asue_scaffold5	AUGUSTUS	exon	11073831	11073899	.	+	.	ID=AsAtg19602.t1.exon2;Parent=AsAtg19602.t1
Asue_scaffold5	AUGUSTUS	exon	11074012	11074061	.	+	.	ID=AsAtg19602.t1.exon3;Parent=AsAtg19602.t1
Asue_scaffold5	AUGUSTUS	exon	11074145	11074378	.	+	.	ID=AsAtg19602.t1.exon4;Parent=AsAtg19602.t1
Asue_scaffold5	AUGUSTUS	exon	11074447	11074585	.	+	.	ID=AsAtg19602.t1.exon5;Parent=AsAtg19602.t1
Asue_scaffold5	AUGUSTUS	exon	11074682	11074738	.	+	.	ID=AsAtg19602.t1.exon6;Parent=AsAtg19602.t1
Asue_scaffold5	AUGUSTUS	exon	11074823	11074960	.	+	.	ID=AsAtg19602.t1.exon7;Parent=AsAtg19602.t1
Asue_scaffold5	AUGUSTUS	exon	11075047	11075273	.	+	.	ID=AsAtg19602.t1.exon8;Parent=AsAtg19602.t1
Asue_scaffold5	AUGUSTUS	exon	11075368	11075500	.	+	.	ID=AsAtg19602.t1.exon9;Parent=AsAtg19602.t1
###
# start gene g19603
# protein sequence = [MVTLLHLPENLMQIATLIQNGNTEGLTQMMAEFNENVNAILTTEGHSAIHLAILGGHAGCVTVSIVAGIVCIKNVDIG
# EERFTYVSPSAAELPSKIFILWALTWHSVQSHFSLYNDNNIFNVLNYGAIGDGFSDDSKAFKDAWEDTCNYIGSESIMEIPEGNTFLLQPIEFHGPCK
# SKKIILSISGNLIAPESPYEWKCNKDDCHQWIEFAHINGLYIDGHGTLDGQGTKWWSLDCTQYQKACLKRPRGVVISHSSNVHISNIMVKDSPNFQMS
# LEDSKWVIVKQLTITADGDSPNTDGIHIQRSQNVNVYDSNIRTGDDCISIGDGSKYINISRISCGPGHGISIGSLGRYGTKETVENVVVRDCTFRETT
# NGVRIKTWQTKAVEIKNVMFNHIHGTSIKKPFVQLLCSKSVPCRDIFMNDINIHDENEEEEKKYHKSLSRHDDHPSAECINVKGESNGVMKPKLACLE
# SKRH]
# Evidence for and against this transcript:
# % of transcript supported by hints (any source): 69.6
# CDS exons: 8/11
#      P:   8 
# CDS introns: 8/10
#      P:   8 
# 5'UTR exons and introns: 0/1
# 3'UTR exons and introns: 0/1
# hint groups fully obeyed: 0
# incompatible hint groups: 2
#      P:   2 (AT5G39920.1,AT5G39910.1)
# end gene g19603
Asue_scaffold5	AUGUSTUS	gene	11077651	11081503	.	+	.	ID=AsAtg19603
Asue_scaffold5	AUGUSTUS	mRNA	11077651	11081503	.	+	.	ID=AsAtg19603.t1;Parent=AsAtg19603
Asue_scaffold5	AUGUSTUS	CDS	11077703	11077793	.	+	0	ID=AsAtg19603.t1.cds;Parent=AsAtg19603.t1
Asue_scaffold5	AUGUSTUS	CDS	11077887	11077986	.	+	2	ID=AsAtg19603.t1.cds;Parent=AsAtg19603.t1
Asue_scaffold5	AUGUSTUS	CDS	11078481	11078604	.	+	1	ID=AsAtg19603.t1.cds;Parent=AsAtg19603.t1
Asue_scaffold5	AUGUSTUS	CDS	11079174	11079269	.	+	0	ID=AsAtg19603.t1.cds;Parent=AsAtg19603.t1
Asue_scaffold5	AUGUSTUS	CDS	11079372	11079509	.	+	0	ID=AsAtg19603.t1.cds;Parent=AsAtg19603.t1
Asue_scaffold5	AUGUSTUS	CDS	11079710	11079883	.	+	0	ID=AsAtg19603.t1.cds;Parent=AsAtg19603.t1
Asue_scaffold5	AUGUSTUS	CDS	11079989	11080009	.	+	0	ID=AsAtg19603.t1.cds;Parent=AsAtg19603.t1
Asue_scaffold5	AUGUSTUS	CDS	11080094	11080301	.	+	0	ID=AsAtg19603.t1.cds;Parent=AsAtg19603.t1
Asue_scaffold5	AUGUSTUS	CDS	11080406	11080487	.	+	2	ID=AsAtg19603.t1.cds;Parent=AsAtg19603.t1
Asue_scaffold5	AUGUSTUS	CDS	11080582	11080690	.	+	1	ID=AsAtg19603.t1.cds;Parent=AsAtg19603.t1
Asue_scaffold5	AUGUSTUS	CDS	11081096	11081377	.	+	0	ID=AsAtg19603.t1.cds;Parent=AsAtg19603.t1
Asue_scaffold5	AUGUSTUS	exon	11077703	11077793	.	+	.	ID=AsAtg19603.t1.exon1;Parent=AsAtg19603.t1
Asue_scaffold5	AUGUSTUS	exon	11077887	11077986	.	+	.	ID=AsAtg19603.t1.exon2;Parent=AsAtg19603.t1
Asue_scaffold5	AUGUSTUS	exon	11078481	11078604	.	+	.	ID=AsAtg19603.t1.exon3;Parent=AsAtg19603.t1
Asue_scaffold5	AUGUSTUS	exon	11079174	11079269	.	+	.	ID=AsAtg19603.t1.exon4;Parent=AsAtg19603.t1
Asue_scaffold5	AUGUSTUS	exon	11079372	11079509	.	+	.	ID=AsAtg19603.t1.exon5;Parent=AsAtg19603.t1
Asue_scaffold5	AUGUSTUS	exon	11079710	11079883	.	+	.	ID=AsAtg19603.t1.exon6;Parent=AsAtg19603.t1
Asue_scaffold5	AUGUSTUS	exon	11079989	11080009	.	+	.	ID=AsAtg19603.t1.exon7;Parent=AsAtg19603.t1
Asue_scaffold5	AUGUSTUS	exon	11080094	11080301	.	+	.	ID=AsAtg19603.t1.exon8;Parent=AsAtg19603.t1
Asue_scaffold5	AUGUSTUS	exon	11080406	11080487	.	+	.	ID=AsAtg19603.t1.exon9;Parent=AsAtg19603.t1
Asue_scaffold5	AUGUSTUS	exon	11080582	11080690	.	+	.	ID=AsAtg19603.t1.exon10;Parent=AsAtg19603.t1
Asue_scaffold5	AUGUSTUS	exon	11081096	11081377	.	+	.	ID=AsAtg19603.t1.exon11;Parent=AsAtg19603.t1
###
# start gene g19604
# protein sequence = [MGSMYRASKTLKSSRQALSILFNSLNSNRQNPTSIGLYQAYGFSSDSRQSSKEPTIDLTKFPSEKIRNFSIIAHIDHG
# KSTLADRLMELTGTIKKGHGQPQYLDKLQVERERGITVKAQTATMFYENKVEDQEASGYLLNLIDTPGHVDFSYEVSRSLSACQGALLVVDAAQGVQA
# QTVANFYLAFEANLTIVPVINKIDQPTADPERVKAQLKSMFDLDTEDVLLVSAKTGLGLEHVLPAVIERIPPPPGISESPLRMLLFDSFFNEYKGVIC
# YVSVVDGMLSKGDKVSFAASGQSYEVLDVGIMHPELTSTGMLLTGQVGYIVTGMRTTKEARIGDTIYRTKTTVEPLPGFKPVRHMVFSGVYPADGSDF
# EALGHAMEKLTCNDASVSVAKETSTALGMGFRCGFLGLLHMDVFHQRLEQEYGTQVISTIPTVPYTFEYSDGSKLQVQNPAALPSNPKYRVTASWEPT
# VIATIILPSEYVGAVINLCSDRRGQQLEYTFIDAQRVFLKYQLPLREIVVDFYDELKSITSGYASFDYEDAEYQASDLVKLDILLNGQAVDALATIVH
# KQKAYRVGKELVEKLKNYIERQMFEVMIQAAIGSKIIARDTISAMRKNVLAKCYGGDITRKKKLLEKQKEGKKRMKRVGSVDIPHEAFQQILKVS]
# Evidence for and against this transcript:
# % of transcript supported by hints (any source): 71.4
# CDS exons: 3/3
#      P:   3 
# CDS introns: 2/2
#      P:   2 
# 5'UTR exons and introns: 0/1
# 3'UTR exons and introns: 0/1
# hint groups fully obeyed: 3
#      P:   3 
# incompatible hint groups: 4
#      P:   4 (AT5G39900.1,TRINITY_GG_50_c2050_g1_i1)
# end gene g19604
Asue_scaffold5	AUGUSTUS	gene	11081781	11084234	.	+	.	ID=AsAtg19604
Asue_scaffold5	AUGUSTUS	mRNA	11081781	11084234	.	+	.	ID=AsAtg19604.t1;Parent=AsAtg19604
Asue_scaffold5	AUGUSTUS	CDS	11081864	11082184	.	+	0	ID=AsAtg19604.t1.cds;Parent=AsAtg19604.t1
Asue_scaffold5	AUGUSTUS	CDS	11082321	11083053	.	+	0	ID=AsAtg19604.t1.cds;Parent=AsAtg19604.t1
Asue_scaffold5	AUGUSTUS	CDS	11083133	11084070	.	+	2	ID=AsAtg19604.t1.cds;Parent=AsAtg19604.t1
Asue_scaffold5	AUGUSTUS	exon	11081864	11082184	.	+	.	ID=AsAtg19604.t1.exon1;Parent=AsAtg19604.t1
Asue_scaffold5	AUGUSTUS	exon	11082321	11083053	.	+	.	ID=AsAtg19604.t1.exon2;Parent=AsAtg19604.t1
Asue_scaffold5	AUGUSTUS	exon	11083133	11084070	.	+	.	ID=AsAtg19604.t1.exon3;Parent=AsAtg19604.t1
###
# start gene g19605
# protein sequence = [MGTDTVMSGRVRKDLSKTNPNGNIPENRSNSRKKIQRRSKKTLICPVQKLFDTCKKVFADGKSGTVPSQENIEMLRAV
# LDEIKPEDVGVNPKMSYFRSTVTGRSPLVTYLHIYACHRFSICIFCLPPSGVIPLHNHPEMTVFSKLLFGTMHIKSYDWVPDSPQPSSDTRLAKVKVD
# SDFTAPCDTSILYPADGGNMHCFTAKTACAVLDVIGPPYSDPAGRHCTYYFDYPFSSFSVDGVVVAEEEKEGYAWLKEREEKPEDLTVTALMYSGPTI
# KE]
# Evidence for and against this transcript:
# % of transcript supported by hints (any source): 81.8
# CDS exons: 5/5
#      P:   5 
# CDS introns: 4/4
#      P:   4 
# 5'UTR exons and introns: 0/1
# 3'UTR exons and introns: 0/1
# hint groups fully obeyed: 0
# incompatible hint groups: 1
#      P:   1 (AT5G39890.1)
# end gene g19605
Asue_scaffold5	AUGUSTUS	gene	11084677	11086346	.	-	.	ID=AsAtg19605
Asue_scaffold5	AUGUSTUS	mRNA	11084677	11086346	.	-	.	ID=AsAtg19605.t1;Parent=AsAtg19605
Asue_scaffold5	AUGUSTUS	CDS	11084775	11084899	.	-	2	ID=AsAtg19605.t1.cds;Parent=AsAtg19605.t1
Asue_scaffold5	AUGUSTUS	CDS	11085242	11085460	.	-	2	ID=AsAtg19605.t1.cds;Parent=AsAtg19605.t1
Asue_scaffold5	AUGUSTUS	CDS	11085582	11085711	.	-	0	ID=AsAtg19605.t1.cds;Parent=AsAtg19605.t1
Asue_scaffold5	AUGUSTUS	CDS	11085802	11085920	.	-	2	ID=AsAtg19605.t1.cds;Parent=AsAtg19605.t1
Asue_scaffold5	AUGUSTUS	CDS	11086008	11086245	.	-	0	ID=AsAtg19605.t1.cds;Parent=AsAtg19605.t1
Asue_scaffold5	AUGUSTUS	exon	11084775	11084899	.	-	.	ID=AsAtg19605.t1.exon1;Parent=AsAtg19605.t1
Asue_scaffold5	AUGUSTUS	exon	11085242	11085460	.	-	.	ID=AsAtg19605.t1.exon2;Parent=AsAtg19605.t1
Asue_scaffold5	AUGUSTUS	exon	11085582	11085711	.	-	.	ID=AsAtg19605.t1.exon3;Parent=AsAtg19605.t1
Asue_scaffold5	AUGUSTUS	exon	11085802	11085920	.	-	.	ID=AsAtg19605.t1.exon4;Parent=AsAtg19605.t1
Asue_scaffold5	AUGUSTUS	exon	11086008	11086245	.	-	.	ID=AsAtg19605.t1.exon5;Parent=AsAtg19605.t1
###
# start gene g19606
# protein sequence = [MARISLLFSLAFVLALGSVFLSVSGHAPPVTPRKSACPKTVSELQTLPFTEITEILNRKERSAPKTPEFKAMFTMCKG
# YVTYLESLYKFENPIVDVLGIAKTRYTLMNKAILAAQASVGGKVNKKTSLKLKKSYADLTKGFLRIKETIVKISAKHDYQADAKITAHEAKKLNHAIS
# FKNSINAFMNVVNNLENKKMKKIGLHARALGENREKVRNAFKSFFKKFGGYLGGKTHRRELTEAKYNADSHVGADVKGFESIIDKFSDFFNGYLGGHR
# RELFYQVPAGEFADEKIAIHASLDAKAHGRKGIRRELYAQAPLFKNFFNVGFGGKAQYDAAGKMKVAGDDGFRSLNRAHVKHFASTEA]
# Evidence for and against this transcript:
# % of transcript supported by hints (any source): 33.3
# CDS exons: 1/1
#      P:   1 
# CDS introns: 0/0
# 5'UTR exons and introns: 0/1
# 3'UTR exons and introns: 0/1
# hint groups fully obeyed: 0
# incompatible hint groups: 3
#      P:   3 (AT5G39880.1,TRINITY_GG_50_c2219_g1_i1)
# end gene g19606
Asue_scaffold5	AUGUSTUS	gene	11087188	11088526	.	-	.	ID=AsAtg19606
Asue_scaffold5	AUGUSTUS	mRNA	11087188	11088526	.	-	.	ID=AsAtg19606.t1;Parent=AsAtg19606
Asue_scaffold5	AUGUSTUS	CDS	11087356	11088444	.	-	0	ID=AsAtg19606.t1.cds;Parent=AsAtg19606.t1
Asue_scaffold5	AUGUSTUS	exon	11087356	11088444	.	-	.	ID=AsAtg19606.t1.exon1;Parent=AsAtg19606.t1
###
# start gene g19607
# protein sequence = [MPRFQHFLCFTILVATITFFKVASAHVKIKPALPQIEDPLTVKDVESYTIKVVTTFLVELEKECPKTEKFKVFFEKLK
# AYSKYLCPVSKAKGYKSDMKAKAGSLFEAMSALISVKHRSKEGSVNKSLQREKMEAMNTINLLQSVGEKIAGGRSNKTETNGVAKLTVEQQKEMKDGI
# LKWLQLITRIVKTNVEINLKSSSKSQTTQESKEEKSSTQTQIKRRSERENAQITALPRGSRVTNKGNINGILKSARNSPKQIDDHGNKRRKPKKQYKF]
# Evidence for and against this transcript:
# % of transcript supported by hints (any source): 42.9
# CDS exons: 2/2
#      P:   2 
# CDS introns: 1/1
#      P:   1 
# 5'UTR exons and introns: 0/1
# 3'UTR exons and introns: 0/3
# hint groups fully obeyed: 1
#      P:   1 
# incompatible hint groups: 3
#      P:   3 (TRINITY_GG_50_c1399_g1_i1,AT5G39870.1)
# end gene g19607
Asue_scaffold5	AUGUSTUS	gene	11089351	11091777	.	+	.	ID=AsAtg19607
Asue_scaffold5	AUGUSTUS	mRNA	11089351	11091777	.	+	.	ID=AsAtg19607.t1;Parent=AsAtg19607
Asue_scaffold5	AUGUSTUS	CDS	11089386	11089751	.	+	0	ID=AsAtg19607.t1.cds;Parent=AsAtg19607.t1
Asue_scaffold5	AUGUSTUS	CDS	11090081	11090539	.	+	0	ID=AsAtg19607.t1.cds;Parent=AsAtg19607.t1
Asue_scaffold5	AUGUSTUS	exon	11089386	11089751	.	+	.	ID=AsAtg19607.t1.exon1;Parent=AsAtg19607.t1
Asue_scaffold5	AUGUSTUS	exon	11090081	11090539	.	+	.	ID=AsAtg19607.t1.exon2;Parent=AsAtg19607.t1
###
# start gene g19608
# protein sequence = [MGCASSKNRNRCRNCKGGLSPVIVPRSYSMHVHHPAQHTGDSYHTVALTSSTIGSLSLCDSSLRHFHKHLEDSFYKQR
# VSDQMGEETLISGNGFLHGDEEKMNLDLQAKVIEAKVWSSTINEKIPKIVAKTPIVTPPGEPETINTWELMEGLEDVSPLRSPNHLRSFSFDFVRIQP
# SHDHDHDVAVSFDLPKSRFHENVKSSCRVDDLDPPDIVSRFKRKTLGKERVVLYFTSLRGIRKTYEDCCNIRIILKSLGIRIDERDVSMHSGFKDELK
# KLLEGKFNNGVGITLPRVFLGNKYLGGVEEIKKLNENGELEKLIKDCEMVEDGSPGFGNECEACGDVRFVPCETCSGSCKLYHEGEEEDEGVTEYGFQ
# RCPYCNENGLIRCHVCCE]
# Evidence for and against this transcript:
# % of transcript supported by hints (any source): 33.3
# CDS exons: 1/1
#      P:   1 
# CDS introns: 0/0
# 5'UTR exons and introns: 0/1
# 3'UTR exons and introns: 0/1
# hint groups fully obeyed: 0
# incompatible hint groups: 3
#      P:   3 (TRINITY_GG_50_c1175_g1_i1,AT5G39865.1)
# end gene g19608
Asue_scaffold5	AUGUSTUS	gene	11092271	11094048	.	+	.	ID=AsAtg19608
Asue_scaffold5	AUGUSTUS	mRNA	11092271	11094048	.	+	.	ID=AsAtg19608.t1;Parent=AsAtg19608
Asue_scaffold5	AUGUSTUS	CDS	11092664	11093836	.	+	0	ID=AsAtg19608.t1.cds;Parent=AsAtg19608.t1
Asue_scaffold5	AUGUSTUS	exon	11092664	11093836	.	+	.	ID=AsAtg19608.t1.exon1;Parent=AsAtg19608.t1
###
# start gene g19609
# protein sequence = [MSNRRSRQSSSAPRISDNQMIDLVSKLRQILPEIGQRRRSDKASASKVLQETCNYIRNLNREVDNLSERLSQLLESVD
# EDSPEAAVIRSLLM]
# Evidence for and against this transcript:
# % of transcript supported by hints (any source): 60
# CDS exons: 2/2
#      P:   2 
# CDS introns: 1/1
#      E:   1 
#      P:   1 
# 5'UTR exons and introns: 0/1
# 3'UTR exons and introns: 0/1
# hint groups fully obeyed: 2
#      E:   1 
#      P:   1 
# incompatible hint groups: 4
#      P:   4 (AT5G39860.1,TRINITY_GG_50_c873_g1_i2)
# end gene g19609
Asue_scaffold5	AUGUSTUS	gene	11101003	11101836	.	-	.	ID=AsAtg19609
Asue_scaffold5	AUGUSTUS	mRNA	11101003	11101836	.	-	.	ID=AsAtg19609.t1;Parent=AsAtg19609
Asue_scaffold5	AUGUSTUS	CDS	11101087	11101239	.	-	0	ID=AsAtg19609.t1.cds;Parent=AsAtg19609.t1
Asue_scaffold5	AUGUSTUS	CDS	11101576	11101701	.	-	0	ID=AsAtg19609.t1.cds;Parent=AsAtg19609.t1
Asue_scaffold5	AUGUSTUS	exon	11101087	11101239	.	-	.	ID=AsAtg19609.t1.exon1;Parent=AsAtg19609.t1
Asue_scaffold5	AUGUSTUS	exon	11101576	11101701	.	-	.	ID=AsAtg19609.t1.exon2;Parent=AsAtg19609.t1
###
# start gene g19610
# protein sequence = [MVNVRFYRNYGKTFKKPRRPYEKERLDAELKLVGEYGLRCKRELWRVQYTLSRIRNAARELLTLDEKNPRRIFEGEAL
# LRRMNRYGLLDETQNKLDYVLALTVENFLERRLQTIVFKSGMAKSIHHARVLIRQRHIRVGRQLVNIPSFMVRVESQKHVDFSLTSPFGGGRPGRVKR
# RNERAGAKKASGGDGDEDDEE]
# Evidence for and against this transcript:
# % of transcript supported by hints (any source): 42.9
# CDS exons: 1/3
#      P:   1 
# CDS introns: 2/2
#      E:   2 
#      P:   1 
# 5'UTR exons and introns: 0/1
# 3'UTR exons and introns: 0/1
# hint groups fully obeyed: 3
#      E:   2 
#      P:   1 
# incompatible hint groups: 1
#      P:   1 
# end gene g19610
Asue_scaffold5	AUGUSTUS	gene	11107102	11108576	.	-	.	ID=AsAtg19610
Asue_scaffold5	AUGUSTUS	mRNA	11107102	11108576	.	-	.	ID=AsAtg19610.t1;Parent=AsAtg19610
Asue_scaffold5	AUGUSTUS	CDS	11107427	11107610	.	-	1	ID=AsAtg19610.t1.cds;Parent=AsAtg19610.t1
Asue_scaffold5	AUGUSTUS	CDS	11107809	11108190	.	-	2	ID=AsAtg19610.t1.cds;Parent=AsAtg19610.t1
Asue_scaffold5	AUGUSTUS	CDS	11108517	11108544	.	-	0	ID=AsAtg19610.t1.cds;Parent=AsAtg19610.t1
Asue_scaffold5	AUGUSTUS	exon	11107427	11107610	.	-	.	ID=AsAtg19610.t1.exon1;Parent=AsAtg19610.t1
Asue_scaffold5	AUGUSTUS	exon	11107809	11108190	.	-	.	ID=AsAtg19610.t1.exon2;Parent=AsAtg19610.t1
Asue_scaffold5	AUGUSTUS	exon	11108517	11108544	.	-	.	ID=AsAtg19610.t1.exon3;Parent=AsAtg19610.t1
###
# start gene g19611
# protein sequence = [MARGVAGVLRRAYSSRVRVLFSTRNLHSFRESESRSLCNSDFDVPTNRFCSGNRVRIQFPWNDYRFGCFEIGKVRSFS
# STVDNNGENDDIEESVGSESDDYDEEGLINELSDVDEGLLNDSVVAETDEIGSEAARALNDRYHDPVELYRELRGSEVRSKLQHSEWDSLHEIFGFFA
# QSGWAANQALAIYIGKSFFPTAVSKFRDFFIEKCGIEVVQDLVRVGPTDVAVKFLFPVFVEFCIEEFPDEIKRFKSIVDTADLTKPATWFPFARAMKR
# KIVYHCGPTNSGKTYNALQRFMEAKNGLYCSPLRLLAMEVFDKVNALGIYCSLLTGQEKKYVPFANHVSCTVEMVSTDELYEVAVLDEIQMMADPSRG
# HAWTKALLGLKADEIHLCGDPSVLDIVRKMCADTGDELVEEHYERFKPLVVEAKTLLGELKNVKSGDCVVAFSRREIFEVKMAIEKHTNHRCCVIYGA
# LPPETRRQQAKLFNDQENEYDVLVASDAVGMGLNLNIRRVVFYSLNKYNGDKIVPVAASQVKQIAGRAGRRGSRYPDGLTTTLHLEDLNYLIECLQQP
# FDEVTKVGLFPFFEQIELFAAQVPDMAFSNLLEHFGKHCRLDGSYFLCRHDHVKKVANMLEKVEGLSLEDRFNFCFAPVNIRNPRAMHNLYRFASSYS
# QNMPVNVAMGIPKSSAKSDAQLLDLESRHQILSMYLWLSNQFEENFPFVEKVEAMATNIAELLGESLSKASWKMESKEEKVKGQMKEDRGYERPASLI
# KLVKKRKDEKLV]
# Evidence for and against this transcript:
# % of transcript supported by hints (any source): 60
# CDS exons: 2/2
#      P:   2 
# CDS introns: 1/1
#      P:   1 
# 5'UTR exons and introns: 0/1
# 3'UTR exons and introns: 0/1
# hint groups fully obeyed: 1
#      P:   1 
# incompatible hint groups: 4
#      P:   4 (AT5G39840.1,TRINITY_GG_50_c1685_g1_i1)
# end gene g19611
Asue_scaffold5	AUGUSTUS	gene	11109195	11111956	.	-	.	ID=AsAtg19611
Asue_scaffold5	AUGUSTUS	mRNA	11109195	11111956	.	-	.	ID=AsAtg19611.t1;Parent=AsAtg19611
Asue_scaffold5	AUGUSTUS	CDS	11109409	11109433	.	-	1	ID=AsAtg19611.t1.cds;Parent=AsAtg19611.t1
Asue_scaffold5	AUGUSTUS	CDS	11109521	11111826	.	-	0	ID=AsAtg19611.t1.cds;Parent=AsAtg19611.t1
Asue_scaffold5	AUGUSTUS	exon	11109409	11109433	.	-	.	ID=AsAtg19611.t1.exon1;Parent=AsAtg19611.t1
Asue_scaffold5	AUGUSTUS	exon	11109521	11111826	.	-	.	ID=AsAtg19611.t1.exon2;Parent=AsAtg19611.t1
###
# start gene g19612
# protein sequence = [MQVIASFCSKPNENEFVGRRQLLSSVCSKISQGDVVSHPPVSSVKVTQDWKSNLHELAVKSVPSTTRRILLTSLFMNL
# CFNPSRYLSALALGDPSVATVEDVSPTVFPAGPLFPTEGRIVQLFEKNTYSVVNIFDVTLRPQLKMTGVVEIPEGNGSGVVWDGQGYIVTNYHVIGNA
# LSRNPSPGDVVGRVNILASDGVQKNFEGKLVGADRAKDLAVLKVDAPETLLKPIKVGQSNSLKVGQQCLAIGNPFGFDHTLTVGVISGLNRDIFSQTG
# VTIGGGIQTDAAINPGNSGGPLLDSKGNLIGINTAIFTQTGTSAGVGFAIPSSTVLKIVPQLIQFSKVLRAGINIELAPDPVANQLNVRNGALVLQVP
# GKSLAEKAGLHPTSRGFAGNIVLGDIIVAVDDKPVKNKAELMKILDEYSVGDKVTLKIKRGNEDLELKISLEEKSS]
# Evidence for and against this transcript:
# % of transcript supported by hints (any source): 92.6
# CDS exons: 13/13
#      P:  13 
# CDS introns: 12/12
#      E:  12 
#      P:  12 
# 5'UTR exons and introns: 0/1
# 3'UTR exons and introns: 0/1
# hint groups fully obeyed: 27
#      E:  12 
#      P:  15 
# incompatible hint groups: 14
#      E:   1 
#      P:  13 (TRINITY_GG_50_c694_g1_i2)
# end gene g19612
Asue_scaffold5	AUGUSTUS	gene	11112804	11115856	.	-	.	ID=AsAtg19612
Asue_scaffold5	AUGUSTUS	mRNA	11112804	11115856	.	-	.	ID=AsAtg19612.t1;Parent=AsAtg19612
Asue_scaffold5	AUGUSTUS	CDS	11112922	11113050	.	-	0	ID=AsAtg19612.t1.cds;Parent=AsAtg19612.t1
Asue_scaffold5	AUGUSTUS	CDS	11113144	11113251	.	-	0	ID=AsAtg19612.t1.cds;Parent=AsAtg19612.t1
Asue_scaffold5	AUGUSTUS	CDS	11113350	11113436	.	-	0	ID=AsAtg19612.t1.cds;Parent=AsAtg19612.t1
Asue_scaffold5	AUGUSTUS	CDS	11113517	11113596	.	-	2	ID=AsAtg19612.t1.cds;Parent=AsAtg19612.t1
Asue_scaffold5	AUGUSTUS	CDS	11113663	11113730	.	-	1	ID=AsAtg19612.t1.cds;Parent=AsAtg19612.t1
Asue_scaffold5	AUGUSTUS	CDS	11113825	11114042	.	-	0	ID=AsAtg19612.t1.cds;Parent=AsAtg19612.t1
Asue_scaffold5	AUGUSTUS	CDS	11114120	11114186	.	-	1	ID=AsAtg19612.t1.cds;Parent=AsAtg19612.t1
Asue_scaffold5	AUGUSTUS	CDS	11114280	11114355	.	-	2	ID=AsAtg19612.t1.cds;Parent=AsAtg19612.t1
Asue_scaffold5	AUGUSTUS	CDS	11114453	11114519	.	-	0	ID=AsAtg19612.t1.cds;Parent=AsAtg19612.t1
Asue_scaffold5	AUGUSTUS	CDS	11114609	11114707	.	-	0	ID=AsAtg19612.t1.cds;Parent=AsAtg19612.t1
Asue_scaffold5	AUGUSTUS	CDS	11114791	11114876	.	-	2	ID=AsAtg19612.t1.cds;Parent=AsAtg19612.t1
Asue_scaffold5	AUGUSTUS	CDS	11115176	11115303	.	-	1	ID=AsAtg19612.t1.cds;Parent=AsAtg19612.t1
Asue_scaffold5	AUGUSTUS	CDS	11115582	11115715	.	-	0	ID=AsAtg19612.t1.cds;Parent=AsAtg19612.t1
Asue_scaffold5	AUGUSTUS	exon	11112922	11113050	.	-	.	ID=AsAtg19612.t1.exon1;Parent=AsAtg19612.t1
Asue_scaffold5	AUGUSTUS	exon	11113144	11113251	.	-	.	ID=AsAtg19612.t1.exon2;Parent=AsAtg19612.t1
Asue_scaffold5	AUGUSTUS	exon	11113350	11113436	.	-	.	ID=AsAtg19612.t1.exon3;Parent=AsAtg19612.t1
Asue_scaffold5	AUGUSTUS	exon	11113517	11113596	.	-	.	ID=AsAtg19612.t1.exon4;Parent=AsAtg19612.t1
Asue_scaffold5	AUGUSTUS	exon	11113663	11113730	.	-	.	ID=AsAtg19612.t1.exon5;Parent=AsAtg19612.t1
Asue_scaffold5	AUGUSTUS	exon	11113825	11114042	.	-	.	ID=AsAtg19612.t1.exon6;Parent=AsAtg19612.t1
Asue_scaffold5	AUGUSTUS	exon	11114120	11114186	.	-	.	ID=AsAtg19612.t1.exon7;Parent=AsAtg19612.t1
Asue_scaffold5	AUGUSTUS	exon	11114280	11114355	.	-	.	ID=AsAtg19612.t1.exon8;Parent=AsAtg19612.t1
Asue_scaffold5	AUGUSTUS	exon	11114453	11114519	.	-	.	ID=AsAtg19612.t1.exon9;Parent=AsAtg19612.t1
Asue_scaffold5	AUGUSTUS	exon	11114609	11114707	.	-	.	ID=AsAtg19612.t1.exon10;Parent=AsAtg19612.t1
Asue_scaffold5	AUGUSTUS	exon	11114791	11114876	.	-	.	ID=AsAtg19612.t1.exon11;Parent=AsAtg19612.t1
Asue_scaffold5	AUGUSTUS	exon	11115176	11115303	.	-	.	ID=AsAtg19612.t1.exon12;Parent=AsAtg19612.t1
Asue_scaffold5	AUGUSTUS	exon	11115582	11115715	.	-	.	ID=AsAtg19612.t1.exon13;Parent=AsAtg19612.t1
###
# start gene g19613
# protein sequence = [MLGVTYNTARNNGTGDALFLRNNGTGDALVLSNNENNYFNNLTGGLTHEVPNVRSLVMEETTGSEMSATSYSTNN]
# Evidence for and against this transcript:
# % of transcript supported by hints (any source): 0
# CDS exons: 0/1
# CDS introns: 0/0
# 5'UTR exons and introns: 0/1
# 3'UTR exons and introns: 0/1
# hint groups fully obeyed: 0
# incompatible hint groups: 0
# end gene g19613
Asue_scaffold5	AUGUSTUS	gene	11118991	11119395	.	+	.	ID=AsAtg19613
Asue_scaffold5	AUGUSTUS	mRNA	11118991	11119395	.	+	.	ID=AsAtg19613.t1;Parent=AsAtg19613
Asue_scaffold5	AUGUSTUS	CDS	11119072	11119299	.	+	0	ID=AsAtg19613.t1.cds;Parent=AsAtg19613.t1
Asue_scaffold5	AUGUSTUS	exon	11119072	11119299	.	+	.	ID=AsAtg19613.t1.exon1;Parent=AsAtg19613.t1
###
# start gene g19614
# protein sequence = [MAIRSLPXXXXXXXXXXXXXXSLASTSLSNRLETIFRKASELCTLCDIEACVIYYGPDGELKTWPPEREKVEDIALRY
# SQLNEALRRKKSVTLYDFLNKKKDKTNLEKKAKITDNDDLKTCLKNVNILKYPLADHYSPDQVSQLIQSLEPHVSKVRERIRFVESQKHKETKPDHQS
# LASSSLNHQTQSLNPRQFSLFMYNHGDNTLSQIPVSASNFNQDYFSALLEQSELKSQIMKQDLCGYEQNMCMSNHGDATLSQIPLSASNLNQDFSALL
# QDESGLMQQELCGYDQNMFMNNNNFQHSFVSNTQDHSAPAVQESVNNNYGLMPHVPCGYDQNLFTSDITNNNLLINNSMFL]
# Evidence for and against this transcript:
# % of transcript supported by hints (any source): 33.3
# CDS exons: 1/1
#      P:   1 
# CDS introns: 0/0
# 5'UTR exons and introns: 0/1
# 3'UTR exons and introns: 0/1
# hint groups fully obeyed: 0
# incompatible hint groups: 1
#      P:   1 (AT5G39750.1)
# end gene g19614
Asue_scaffold5	AUGUSTUS	gene	11119891	11121506	.	+	.	ID=AsAtg19614
Asue_scaffold5	AUGUSTUS	mRNA	11119891	11121506	.	+	.	ID=AsAtg19614.t1;Parent=AsAtg19614
Asue_scaffold5	AUGUSTUS	CDS	11120255	11121322	.	+	0	ID=AsAtg19614.t1.cds;Parent=AsAtg19614.t1
Asue_scaffold5	AUGUSTUS	exon	11120255	11121322	.	+	.	ID=AsAtg19614.t1.exon1;Parent=AsAtg19614.t1
###
# start gene g19615
# protein sequence = [MPSPSSISSDPTSLKCAACGCHRNFHRRDPDNNNDSSQIPPPPSTAVEYQPXXXXXXXXXXXXXXXXSPNSASPPPIS
# SSYMLLSLSGTNNNNNNLASFSDLNFSAGXXXXXXXXXTLHGSRKRFRTKFSQFQKEKMHEFAERVGWKMQKRDEDDVRDFCRQIGVDKSVLKVWMHN
# NKNTFNRRDIAGNEIRQIDNGGGNHTPILAGEINNHNNGHHGVGGGGELHQSVSSGGGGGGFDSDSGGANGGNVNGSSSS]
# Evidence for and against this transcript:
# % of transcript supported by hints (any source): 0
# CDS exons: 0/1
# CDS introns: 0/0
# 5'UTR exons and introns: 0/1
# 3'UTR exons and introns: 0/1
# hint groups fully obeyed: 0
# incompatible hint groups: 0
# end gene g19615
Asue_scaffold5	AUGUSTUS	gene	11125111	11126212	.	+	.	ID=AsAtg19615
Asue_scaffold5	AUGUSTUS	mRNA	11125111	11126212	.	+	.	ID=AsAtg19615.t1;Parent=AsAtg19615
Asue_scaffold5	AUGUSTUS	CDS	11125165	11125935	.	+	0	ID=AsAtg19615.t1.cds;Parent=AsAtg19615.t1
Asue_scaffold5	AUGUSTUS	exon	11125165	11125935	.	+	.	ID=AsAtg19615.t1.exon1;Parent=AsAtg19615.t1
###
# start gene g19616
# protein sequence = [MMVSWCRAGEYYAVAGVGFVACFRAASWRRTFHAGDVEFVRRREPWPVLLPCHAYVTIQCHVCAVVLNGACEREFQGH
# TAKTFGKGRRDDRVSVRHGERETRLYPMKKYGRFTLKTSKCRVRSIVQARDRGVGFHRRQIVIVRQIMNVWLIVAVWSVPDVRQIVTARQIVGAEQVV
# AVLQVVAALQVVGALQVVVVLQVVAPLQGVAALQVVAVLQVAVILWATARMLVNESYDKRRWSAASGLRVFWDWSSWRLLSILIVMRLGGAFSASKSL
# DLTLGSDLCCHKSVNPFDRSCFLSVEPIKDAIASSAAVCYEGGRRCGRLSGGYRLSPEPRLNRKSRKTKCRNGRGDDFGLGGDVGLGNDFRQGNNSGQ
# GNDFGQGDLASIWLSSCKDILLLVLQVPSKKLAGKKAKGSEPYKPQRNTAAYALLTLHRETANGKKLMRKQKLMDAADASGLSHVSIADIDLILRVET
# CDKIFFFSLVDILSDDEVDPRSRGQSSIPAGPSSRAQEFLATDTGQVDLEGSRAKKFRSSSPCSSSISHALKACSSSLASDGTEGVTTIPRLPPLRFG
# EAFEEVYDVILILDDREQFATKGSRSIVDNISSVFKIKIEVRRLPAGDCIWLARHKYQQDEYVLDFIVERKNVDDMRSSIMDNRYKDQKLRLQRSGIK
# KLIYILEGDPNQSKTAESIKTACFTTEILEGFDVVRTNGLGETLRKYGYLTKSIYQYYKSLVNDDQSKVADSCPSFDDSKGVKTLIPQVTEEIAIAVL
# DKYKTLRFLASAYSKLVSLLHLYCFKTLMTSSLELQQSIYGFEG]
# Evidence for and against this transcript:
# % of transcript supported by hints (any source): 0
# CDS exons: 0/19
# CDS introns: 0/18
# 5'UTR exons and introns: 0/1
# 3'UTR exons and introns: 0/1
# hint groups fully obeyed: 0
# incompatible hint groups: 0
# end gene g19616
Asue_scaffold5	AUGUSTUS	gene	11132343	11139216	.	-	.	ID=AsAtg19616
Asue_scaffold5	AUGUSTUS	mRNA	11132343	11139216	.	-	.	ID=AsAtg19616.t1;Parent=AsAtg19616
Asue_scaffold5	AUGUSTUS	CDS	11132653	11132826	.	-	0	ID=AsAtg19616.t1.cds;Parent=AsAtg19616.t1
Asue_scaffold5	AUGUSTUS	CDS	11132937	11133126	.	-	1	ID=AsAtg19616.t1.cds;Parent=AsAtg19616.t1
Asue_scaffold5	AUGUSTUS	CDS	11133220	11133299	.	-	0	ID=AsAtg19616.t1.cds;Parent=AsAtg19616.t1
Asue_scaffold5	AUGUSTUS	CDS	11133389	11133547	.	-	0	ID=AsAtg19616.t1.cds;Parent=AsAtg19616.t1
Asue_scaffold5	AUGUSTUS	CDS	11133632	11133683	.	-	1	ID=AsAtg19616.t1.cds;Parent=AsAtg19616.t1
Asue_scaffold5	AUGUSTUS	CDS	11133759	11133889	.	-	0	ID=AsAtg19616.t1.cds;Parent=AsAtg19616.t1
Asue_scaffold5	AUGUSTUS	CDS	11133991	11134106	.	-	2	ID=AsAtg19616.t1.cds;Parent=AsAtg19616.t1
Asue_scaffold5	AUGUSTUS	CDS	11134187	11134273	.	-	2	ID=AsAtg19616.t1.cds;Parent=AsAtg19616.t1
Asue_scaffold5	AUGUSTUS	CDS	11134345	11134403	.	-	1	ID=AsAtg19616.t1.cds;Parent=AsAtg19616.t1
Asue_scaffold5	AUGUSTUS	CDS	11134653	11134739	.	-	1	ID=AsAtg19616.t1.cds;Parent=AsAtg19616.t1
Asue_scaffold5	AUGUSTUS	CDS	11134826	11134901	.	-	2	ID=AsAtg19616.t1.cds;Parent=AsAtg19616.t1
Asue_scaffold5	AUGUSTUS	CDS	11134990	11135070	.	-	2	ID=AsAtg19616.t1.cds;Parent=AsAtg19616.t1
Asue_scaffold5	AUGUSTUS	CDS	11135890	11136059	.	-	1	ID=AsAtg19616.t1.cds;Parent=AsAtg19616.t1
Asue_scaffold5	AUGUSTUS	CDS	11136154	11136205	.	-	2	ID=AsAtg19616.t1.cds;Parent=AsAtg19616.t1
Asue_scaffold5	AUGUSTUS	CDS	11136291	11136555	.	-	0	ID=AsAtg19616.t1.cds;Parent=AsAtg19616.t1
Asue_scaffold5	AUGUSTUS	CDS	11136698	11136931	.	-	0	ID=AsAtg19616.t1.cds;Parent=AsAtg19616.t1
Asue_scaffold5	AUGUSTUS	CDS	11137017	11137067	.	-	0	ID=AsAtg19616.t1.cds;Parent=AsAtg19616.t1
Asue_scaffold5	AUGUSTUS	CDS	11138655	11138881	.	-	2	ID=AsAtg19616.t1.cds;Parent=AsAtg19616.t1
Asue_scaffold5	AUGUSTUS	CDS	11138998	11139133	.	-	0	ID=AsAtg19616.t1.cds;Parent=AsAtg19616.t1
Asue_scaffold5	AUGUSTUS	exon	11132653	11132826	.	-	.	ID=AsAtg19616.t1.exon1;Parent=AsAtg19616.t1
Asue_scaffold5	AUGUSTUS	exon	11132937	11133126	.	-	.	ID=AsAtg19616.t1.exon2;Parent=AsAtg19616.t1
Asue_scaffold5	AUGUSTUS	exon	11133220	11133299	.	-	.	ID=AsAtg19616.t1.exon3;Parent=AsAtg19616.t1
Asue_scaffold5	AUGUSTUS	exon	11133389	11133547	.	-	.	ID=AsAtg19616.t1.exon4;Parent=AsAtg19616.t1
Asue_scaffold5	AUGUSTUS	exon	11133632	11133683	.	-	.	ID=AsAtg19616.t1.exon5;Parent=AsAtg19616.t1
Asue_scaffold5	AUGUSTUS	exon	11133759	11133889	.	-	.	ID=AsAtg19616.t1.exon6;Parent=AsAtg19616.t1
Asue_scaffold5	AUGUSTUS	exon	11133991	11134106	.	-	.	ID=AsAtg19616.t1.exon7;Parent=AsAtg19616.t1
Asue_scaffold5	AUGUSTUS	exon	11134187	11134273	.	-	.	ID=AsAtg19616.t1.exon8;Parent=AsAtg19616.t1
Asue_scaffold5	AUGUSTUS	exon	11134345	11134403	.	-	.	ID=AsAtg19616.t1.exon9;Parent=AsAtg19616.t1
Asue_scaffold5	AUGUSTUS	exon	11134653	11134739	.	-	.	ID=AsAtg19616.t1.exon10;Parent=AsAtg19616.t1
Asue_scaffold5	AUGUSTUS	exon	11134826	11134901	.	-	.	ID=AsAtg19616.t1.exon11;Parent=AsAtg19616.t1
Asue_scaffold5	AUGUSTUS	exon	11134990	11135070	.	-	.	ID=AsAtg19616.t1.exon12;Parent=AsAtg19616.t1
Asue_scaffold5	AUGUSTUS	exon	11135890	11136059	.	-	.	ID=AsAtg19616.t1.exon13;Parent=AsAtg19616.t1
Asue_scaffold5	AUGUSTUS	exon	11136154	11136205	.	-	.	ID=AsAtg19616.t1.exon14;Parent=AsAtg19616.t1
Asue_scaffold5	AUGUSTUS	exon	11136291	11136555	.	-	.	ID=AsAtg19616.t1.exon15;Parent=AsAtg19616.t1
Asue_scaffold5	AUGUSTUS	exon	11136698	11136931	.	-	.	ID=AsAtg19616.t1.exon16;Parent=AsAtg19616.t1
Asue_scaffold5	AUGUSTUS	exon	11137017	11137067	.	-	.	ID=AsAtg19616.t1.exon17;Parent=AsAtg19616.t1
Asue_scaffold5	AUGUSTUS	exon	11138655	11138881	.	-	.	ID=AsAtg19616.t1.exon18;Parent=AsAtg19616.t1
Asue_scaffold5	AUGUSTUS	exon	11138998	11139133	.	-	.	ID=AsAtg19616.t1.exon19;Parent=AsAtg19616.t1
###
# start gene g19617
# protein sequence = [MAKTNPFICHLLRNFSSIPFFTFQNLISHHHAGFALSFFISSVRRGTIVETDTTKTRFLSVLEESVEAKMIELENSGI
# EDEEEVSESPKLVFKFAFQTETFERLSREGYRSLSDDCGVESESSFLSSDSSPVIFTAAARKYETPSAKNLTFVLENPKAATFRVEDCLKEKQEKTED
# LGYSVFHGEDKVKTEDYSVSSFKKKKIRFLTEEDFLESDSDFVDSSQTFTSNDEDGFLSDSDFAETSLKKGQNRKSDNSGSGSDXXXXXXXXTNGFES
# LWEHHDLIEQLKMEMKKVKAIGGLTTILXXXXXXXXCPKIMEDLKPWRIEEEKKFKHVDTIGEVHKFHRSYRERMRKLDILSFQKSYALGLLQSKSPQ
# QATSTLGSNPSQTSFSSVFSVNIRLWKAKKSEVEPMVQFVKEIQGELENVYVGQMCLSWEILHWQYEKAIELLESDVYGSRRYNEVAGEFQQFQVLLQ
# RFLENEPFEEPRVQHYIKRRCVLRNLLQIPVIREDGNKDKKNGRRRDYEENNDGVIKSDQLVEIMEETIRLFWRFVRCDKLTSSIHDQKSRTKSQIEP
# DHEEDSEDLEMFAEVKSQLQNKEKRLRDVLKSERCIIRRFQKHKEEDSTEDQVLHFFSQVDMKLVTRVLNMSKLTRDHLVWCHNKLTKINFVNRRLHL
# DPSFCLFPC]
# Evidence for and against this transcript:
# % of transcript supported by hints (any source): 69.2
# CDS exons: 5/6
#      P:   5 
# CDS introns: 4/5
#      E:   3 
#      P:   4 
# 5'UTR exons and introns: 0/1
# 3'UTR exons and introns: 0/1
# hint groups fully obeyed: 9
#      E:   3 
#      P:   6 
# incompatible hint groups: 7
#      P:   7 
# end gene g19617
Asue_scaffold5	AUGUSTUS	gene	11141591	11145553	.	+	.	ID=AsAtg19617
Asue_scaffold5	AUGUSTUS	mRNA	11141591	11145553	.	+	.	ID=AsAtg19617.t1;Parent=AsAtg19617
Asue_scaffold5	AUGUSTUS	CDS	11141831	11141834	.	+	0	ID=AsAtg19617.t1.cds;Parent=AsAtg19617.t1
Asue_scaffold5	AUGUSTUS	CDS	11142213	11142333	.	+	2	ID=AsAtg19617.t1.cds;Parent=AsAtg19617.t1
Asue_scaffold5	AUGUSTUS	CDS	11142460	11143424	.	+	1	ID=AsAtg19617.t1.cds;Parent=AsAtg19617.t1
Asue_scaffold5	AUGUSTUS	CDS	11144363	11144782	.	+	2	ID=AsAtg19617.t1.cds;Parent=AsAtg19617.t1
Asue_scaffold5	AUGUSTUS	CDS	11144907	11145163	.	+	2	ID=AsAtg19617.t1.cds;Parent=AsAtg19617.t1
Asue_scaffold5	AUGUSTUS	CDS	11145239	11145499	.	+	0	ID=AsAtg19617.t1.cds;Parent=AsAtg19617.t1
Asue_scaffold5	AUGUSTUS	exon	11141831	11141834	.	+	.	ID=AsAtg19617.t1.exon1;Parent=AsAtg19617.t1
Asue_scaffold5	AUGUSTUS	exon	11142213	11142333	.	+	.	ID=AsAtg19617.t1.exon2;Parent=AsAtg19617.t1
Asue_scaffold5	AUGUSTUS	exon	11142460	11143424	.	+	.	ID=AsAtg19617.t1.exon3;Parent=AsAtg19617.t1
Asue_scaffold5	AUGUSTUS	exon	11144363	11144782	.	+	.	ID=AsAtg19617.t1.exon4;Parent=AsAtg19617.t1
Asue_scaffold5	AUGUSTUS	exon	11144907	11145163	.	+	.	ID=AsAtg19617.t1.exon5;Parent=AsAtg19617.t1
Asue_scaffold5	AUGUSTUS	exon	11145239	11145499	.	+	.	ID=AsAtg19617.t1.exon6;Parent=AsAtg19617.t1
###
# start gene g19618
# protein sequence = [MIQVQVFNFVSLSDAGCVPRIEFGCSSQSLTLSWNLRAWNLCRLNTISHFQKLPYPLVASTRKHYKNSLLLKRFLVGV
# GTEESSLSEDLLDESLSRPLTSDELKSLLIDTERSKLVKKLSEANQQNRFLKRQLKTQEHEITNIKTELALMELEVQALVKLAEEIANLGIPQGSRKI
# SGKYIQSHLLSRLDAVQKKMKEQIKGVEAAQSKEVHVFWIGMAESVQVMGSFDGWSQREDLSPEYSALFTKFSTTLFLRPGRYEMKFLVDGEWQISPE
# FPTSGEGLMENNVLVVE]
# Evidence for and against this transcript:
# % of transcript supported by hints (any source): 88.2
# CDS exons: 8/8
#      P:   8 
# CDS introns: 7/7
#      E:   3 
#      P:   7 
# 5'UTR exons and introns: 0/1
# 3'UTR exons and introns: 0/1
# hint groups fully obeyed: 10
#      E:   3 
#      P:   7 
# incompatible hint groups: 8
#      P:   8 (AT5G39790.1,TRINITY_GG_50_c62_g1_i1)
# end gene g19618
Asue_scaffold5	AUGUSTUS	gene	11145869	11148226	.	-	.	ID=AsAtg19618
Asue_scaffold5	AUGUSTUS	mRNA	11145869	11148226	.	-	.	ID=AsAtg19618.t1;Parent=AsAtg19618
Asue_scaffold5	AUGUSTUS	CDS	11146168	11146270	.	-	1	ID=AsAtg19618.t1.cds;Parent=AsAtg19618.t1
Asue_scaffold5	AUGUSTUS	CDS	11146369	11146481	.	-	0	ID=AsAtg19618.t1.cds;Parent=AsAtg19618.t1
Asue_scaffold5	AUGUSTUS	CDS	11146576	11146664	.	-	2	ID=AsAtg19618.t1.cds;Parent=AsAtg19618.t1
Asue_scaffold5	AUGUSTUS	CDS	11146760	11146865	.	-	0	ID=AsAtg19618.t1.cds;Parent=AsAtg19618.t1
Asue_scaffold5	AUGUSTUS	CDS	11147093	11147161	.	-	0	ID=AsAtg19618.t1.cds;Parent=AsAtg19618.t1
Asue_scaffold5	AUGUSTUS	CDS	11147546	11147635	.	-	0	ID=AsAtg19618.t1.cds;Parent=AsAtg19618.t1
Asue_scaffold5	AUGUSTUS	CDS	11147741	11147966	.	-	1	ID=AsAtg19618.t1.cds;Parent=AsAtg19618.t1
Asue_scaffold5	AUGUSTUS	CDS	11148095	11148174	.	-	0	ID=AsAtg19618.t1.cds;Parent=AsAtg19618.t1
Asue_scaffold5	AUGUSTUS	exon	11146168	11146270	.	-	.	ID=AsAtg19618.t1.exon1;Parent=AsAtg19618.t1
Asue_scaffold5	AUGUSTUS	exon	11146369	11146481	.	-	.	ID=AsAtg19618.t1.exon2;Parent=AsAtg19618.t1
Asue_scaffold5	AUGUSTUS	exon	11146576	11146664	.	-	.	ID=AsAtg19618.t1.exon3;Parent=AsAtg19618.t1
Asue_scaffold5	AUGUSTUS	exon	11146760	11146865	.	-	.	ID=AsAtg19618.t1.exon4;Parent=AsAtg19618.t1
Asue_scaffold5	AUGUSTUS	exon	11147093	11147161	.	-	.	ID=AsAtg19618.t1.exon5;Parent=AsAtg19618.t1
Asue_scaffold5	AUGUSTUS	exon	11147546	11147635	.	-	.	ID=AsAtg19618.t1.exon6;Parent=AsAtg19618.t1
Asue_scaffold5	AUGUSTUS	exon	11147741	11147966	.	-	.	ID=AsAtg19618.t1.exon7;Parent=AsAtg19618.t1
Asue_scaffold5	AUGUSTUS	exon	11148095	11148174	.	-	.	ID=AsAtg19618.t1.exon8;Parent=AsAtg19618.t1
###
# start gene g19619
# protein sequence = [MTTIGGLLMGIGRSFRRKRSSSLDILSPKRAPRDFYKGKNCKPTGFHTRKGGYVVQPDKLPNYVVPDLTGFKLKPYVS
# QCPIQVNTNESTEASK]
# Evidence for and against this transcript:
# % of transcript supported by hints (any source): 71.4
# CDS exons: 3/3
#      P:   3 
# CDS introns: 2/2
#      E:   2 
#      P:   2 
# 5'UTR exons and introns: 0/1
# 3'UTR exons and introns: 0/1
# hint groups fully obeyed: 2
#      E:   2 
# incompatible hint groups: 1
#      P:   1 (AT5G39800.1)
# end gene g19619
Asue_scaffold5	AUGUSTUS	gene	11148741	11150335	.	+	.	ID=AsAtg19619
Asue_scaffold5	AUGUSTUS	mRNA	11148741	11150335	.	+	.	ID=AsAtg19619.t1;Parent=AsAtg19619
Asue_scaffold5	AUGUSTUS	CDS	11148785	11148935	.	+	0	ID=AsAtg19619.t1.cds;Parent=AsAtg19619.t1
Asue_scaffold5	AUGUSTUS	CDS	11149722	11149786	.	+	2	ID=AsAtg19619.t1.cds;Parent=AsAtg19619.t1
Asue_scaffold5	AUGUSTUS	CDS	11150072	11150140	.	+	0	ID=AsAtg19619.t1.cds;Parent=AsAtg19619.t1
Asue_scaffold5	AUGUSTUS	exon	11148785	11148935	.	+	.	ID=AsAtg19619.t1.exon1;Parent=AsAtg19619.t1
Asue_scaffold5	AUGUSTUS	exon	11149722	11149786	.	+	.	ID=AsAtg19619.t1.exon2;Parent=AsAtg19619.t1
Asue_scaffold5	AUGUSTUS	exon	11150072	11150140	.	+	.	ID=AsAtg19619.t1.exon3;Parent=AsAtg19619.t1
###
# start gene g19620
# protein sequence = [MVFVKSSKSNAYFKRYQVKFRRRRDGKTDYRARIRLINQDKNKYNTPKYRFVVRFTNKDIVAQIVSASIAGDIVKASA
# YAHELPQYGLTVGLTNYAAAYCTGLLLARRVLKMLEMDDEYEGNVEATGEDFSVEPTDSRRPFRALLDVGLIRTTTGNRVFGALKGALDGGLDIPHSD
# KRFAGFHKENKQLDAEIHRNYIYGGHVSNYMKLLGEDEPEKLQTHFSAYIKKGVEAESIEEMYKKVHAAIRAEPNHKKTEKSAPKEHKRYNLKKLTYE
# ERKNKLIERVKALNGAXXXXXXXXXXX]
# Evidence for and against this transcript:
# % of transcript supported by hints (any source): 70.6
# CDS exons: 6/7
#      P:   6 
# CDS introns: 6/6
#      E:   6 
#      P:   5 
# 5'UTR exons and introns: 0/3
# 3'UTR exons and introns: 0/1
# hint groups fully obeyed: 13
#      E:   6 
#      P:   7 
# incompatible hint groups: 5
#      P:   5 
# end gene g19620
Asue_scaffold5	AUGUSTUS	gene	11152310	11154796	.	-	.	ID=AsAtg19620
Asue_scaffold5	AUGUSTUS	mRNA	11152310	11154796	.	-	.	ID=AsAtg19620.t1;Parent=AsAtg19620
Asue_scaffold5	AUGUSTUS	CDS	11152584	11152695	.	-	1	ID=AsAtg19620.t1.cds;Parent=AsAtg19620.t1
Asue_scaffold5	AUGUSTUS	CDS	11152793	11153097	.	-	0	ID=AsAtg19620.t1.cds;Parent=AsAtg19620.t1
Asue_scaffold5	AUGUSTUS	CDS	11153214	11153330	.	-	0	ID=AsAtg19620.t1.cds;Parent=AsAtg19620.t1
Asue_scaffold5	AUGUSTUS	CDS	11153423	11153502	.	-	2	ID=AsAtg19620.t1.cds;Parent=AsAtg19620.t1
Asue_scaffold5	AUGUSTUS	CDS	11153591	11153809	.	-	2	ID=AsAtg19620.t1.cds;Parent=AsAtg19620.t1
Asue_scaffold5	AUGUSTUS	CDS	11153921	11153990	.	-	0	ID=AsAtg19620.t1.cds;Parent=AsAtg19620.t1
Asue_scaffold5	AUGUSTUS	CDS	11154402	11154404	.	-	0	ID=AsAtg19620.t1.cds;Parent=AsAtg19620.t1
Asue_scaffold5	AUGUSTUS	exon	11152584	11152695	.	-	.	ID=AsAtg19620.t1.exon1;Parent=AsAtg19620.t1
Asue_scaffold5	AUGUSTUS	exon	11152793	11153097	.	-	.	ID=AsAtg19620.t1.exon2;Parent=AsAtg19620.t1
Asue_scaffold5	AUGUSTUS	exon	11153214	11153330	.	-	.	ID=AsAtg19620.t1.exon3;Parent=AsAtg19620.t1
Asue_scaffold5	AUGUSTUS	exon	11153423	11153502	.	-	.	ID=AsAtg19620.t1.exon4;Parent=AsAtg19620.t1
Asue_scaffold5	AUGUSTUS	exon	11153591	11153809	.	-	.	ID=AsAtg19620.t1.exon5;Parent=AsAtg19620.t1
Asue_scaffold5	AUGUSTUS	exon	11153921	11153990	.	-	.	ID=AsAtg19620.t1.exon6;Parent=AsAtg19620.t1
Asue_scaffold5	AUGUSTUS	exon	11154402	11154404	.	-	.	ID=AsAtg19620.t1.exon7;Parent=AsAtg19620.t1
###
# start gene g19621
# protein sequence = [MSSSDSPQLHNIFVYGSFQEPDIIHVMLNRIPEIVSATLPGFKRFRLKGRLYPCIIPSENGEVHGKVLMGLTNDELEN
# VDWVEGNEYERVFVEVVRKDNSEKMRVETYPWINKNDPDIGGEWDFEEWKRLHMKTFIEAFTEIMERKRNPQGKGRDDFSNVLKEEDPANAPSS]
# Evidence for and against this transcript:
# % of transcript supported by hints (any source): 81.8
# CDS exons: 5/5
#      P:   5 
# CDS introns: 4/4
#      E:   4 
#      P:   4 
# 5'UTR exons and introns: 0/1
# 3'UTR exons and introns: 0/1
# hint groups fully obeyed: 8
#      E:   4 
#      P:   4 
# incompatible hint groups: 7
#      P:   7 (AT5G39730.1,TRINITY_GG_50_c764_g1_i1)
# end gene g19621
Asue_scaffold5	AUGUSTUS	gene	11154903	11156096	.	-	.	ID=AsAtg19621
Asue_scaffold5	AUGUSTUS	mRNA	11154903	11156096	.	-	.	ID=AsAtg19621.t1;Parent=AsAtg19621
Asue_scaffold5	AUGUSTUS	CDS	11155145	11155288	.	-	0	ID=AsAtg19621.t1.cds;Parent=AsAtg19621.t1
Asue_scaffold5	AUGUSTUS	CDS	11155379	11155462	.	-	0	ID=AsAtg19621.t1.cds;Parent=AsAtg19621.t1
Asue_scaffold5	AUGUSTUS	CDS	11155543	11155635	.	-	0	ID=AsAtg19621.t1.cds;Parent=AsAtg19621.t1
Asue_scaffold5	AUGUSTUS	CDS	11155733	11155805	.	-	1	ID=AsAtg19621.t1.cds;Parent=AsAtg19621.t1
Asue_scaffold5	AUGUSTUS	CDS	11155906	11156030	.	-	0	ID=AsAtg19621.t1.cds;Parent=AsAtg19621.t1
Asue_scaffold5	AUGUSTUS	exon	11155145	11155288	.	-	.	ID=AsAtg19621.t1.exon1;Parent=AsAtg19621.t1
Asue_scaffold5	AUGUSTUS	exon	11155379	11155462	.	-	.	ID=AsAtg19621.t1.exon2;Parent=AsAtg19621.t1
Asue_scaffold5	AUGUSTUS	exon	11155543	11155635	.	-	.	ID=AsAtg19621.t1.exon3;Parent=AsAtg19621.t1
Asue_scaffold5	AUGUSTUS	exon	11155733	11155805	.	-	.	ID=AsAtg19621.t1.exon4;Parent=AsAtg19621.t1
Asue_scaffold5	AUGUSTUS	exon	11155906	11156030	.	-	.	ID=AsAtg19621.t1.exon5;Parent=AsAtg19621.t1
###
# start gene g19622
# protein sequence = [MCSSDSLQLHNVFVYGSFQDPDVINVMLDRTLEIVSATLPGFQRFRLKGRLYPCIVPSEKGEVHGKVLMGVTSDELEN
# LDAVEGNEYERVTVGIVREDNSEKMAVKTYIWINKADPDMFGEWNFEEWKRLHKKKFIETFKKIMECKKKPQGQGNDDISHVLREDQ]
# Evidence for and against this transcript:
# % of transcript supported by hints (any source): 0
# CDS exons: 0/5
# CDS introns: 0/4
# 5'UTR exons and introns: 0/1
# 3'UTR exons and introns: 0/1
# hint groups fully obeyed: 0
# incompatible hint groups: 0
# end gene g19622
Asue_scaffold5	AUGUSTUS	gene	11157147	11158146	.	-	.	ID=AsAtg19622
Asue_scaffold5	AUGUSTUS	mRNA	11157147	11158146	.	-	.	ID=AsAtg19622.t1;Parent=AsAtg19622
Asue_scaffold5	AUGUSTUS	CDS	11157243	11157365	.	-	0	ID=AsAtg19622.t1.cds;Parent=AsAtg19622.t1
Asue_scaffold5	AUGUSTUS	CDS	11157452	11157535	.	-	0	ID=AsAtg19622.t1.cds;Parent=AsAtg19622.t1
Asue_scaffold5	AUGUSTUS	CDS	11157612	11157704	.	-	0	ID=AsAtg19622.t1.cds;Parent=AsAtg19622.t1
Asue_scaffold5	AUGUSTUS	CDS	11157801	11157873	.	-	1	ID=AsAtg19622.t1.cds;Parent=AsAtg19622.t1
Asue_scaffold5	AUGUSTUS	CDS	11157963	11158087	.	-	0	ID=AsAtg19622.t1.cds;Parent=AsAtg19622.t1
Asue_scaffold5	AUGUSTUS	exon	11157243	11157365	.	-	.	ID=AsAtg19622.t1.exon1;Parent=AsAtg19622.t1
Asue_scaffold5	AUGUSTUS	exon	11157452	11157535	.	-	.	ID=AsAtg19622.t1.exon2;Parent=AsAtg19622.t1
Asue_scaffold5	AUGUSTUS	exon	11157612	11157704	.	-	.	ID=AsAtg19622.t1.exon3;Parent=AsAtg19622.t1
Asue_scaffold5	AUGUSTUS	exon	11157801	11157873	.	-	.	ID=AsAtg19622.t1.exon4;Parent=AsAtg19622.t1
Asue_scaffold5	AUGUSTUS	exon	11157963	11158087	.	-	.	ID=AsAtg19622.t1.exon5;Parent=AsAtg19622.t1
###
# start gene g19623
# protein sequence = [MFLTKTLIRRSLSTFASSPSDSLLADKALTFLKRHPYQLHHLSANFTPEAASNLLLKSQNDQALILKFLNWANPHQFF
# TLRCKCITLHILTKFKLYKTAQILAEDVAAKTLDDEYASLVFKSLQETYDLCNSTSSVFDLVVKCYSRLSLIDKALSIVHLAQAHGFMPGVLSYNAVL
# DATIRSKRNISFAENVFKEMSESQVSPNAKRLLLKLFYEESVPSDVTYHTLIENCSNIEFKSVVSLIKGFCMKGMMTEADQVFESMLGKNHKPDGTAY
# NIMIHGHCRAGDIRKAYTLYKEMVKSGFLLHTVTVIALVKALHKEGKVNELNSVIVHVLRSCELSEAEQAKVLVEINHREGNMDVVLDVLAEMAKDGF
# LPNGIS]
# Evidence for and against this transcript:
# % of transcript supported by hints (any source): 20
# CDS exons: 1/2
#      P:   1 
# CDS introns: 0/1
# 5'UTR exons and introns: 0/1
# 3'UTR exons and introns: 0/1
# hint groups fully obeyed: 0
# incompatible hint groups: 3
#      P:   3 (TRINITY_GG_50_c2198_g1_i1,TRINITY_GG_50_c3369_g1_i1,TRINITY_GG_50_c3689_g1_i1)
# end gene g19623
Asue_scaffold5	AUGUSTUS	gene	11159606	11162116	.	-	.	ID=AsAtg19623
Asue_scaffold5	AUGUSTUS	mRNA	11159606	11162116	.	-	.	ID=AsAtg19623.t1;Parent=AsAtg19623
Asue_scaffold5	AUGUSTUS	CDS	11159781	11160305	.	-	0	ID=AsAtg19623.t1.cds;Parent=AsAtg19623.t1
Asue_scaffold5	AUGUSTUS	CDS	11161413	11162024	.	-	0	ID=AsAtg19623.t1.cds;Parent=AsAtg19623.t1
Asue_scaffold5	AUGUSTUS	exon	11159781	11160305	.	-	.	ID=AsAtg19623.t1.exon1;Parent=AsAtg19623.t1
Asue_scaffold5	AUGUSTUS	exon	11161413	11162024	.	-	.	ID=AsAtg19623.t1.exon2;Parent=AsAtg19623.t1
###
# start gene g19624
# protein sequence = [MYLFMYKCNIVLEETHVFQNTPCDVSLQRPFNGFGENNALPLRKMHQEEKKKKHRGGHWTLSEDLKLKELVAVFGPQN
# WKFIGEKMEPRTSLSCRQRWFNQLDPKINKRNFTDEEEEKLLRAHILYGNKWSKIAKLFNRRTDHAVKNHWHSLMNRIIRKQSASDIRSFDNIQNYQT
# SNFLPGLCLLNTKQ]
# Evidence for and against this transcript:
# % of transcript supported by hints (any source): 60
# CDS exons: 2/2
#      P:   2 
# CDS introns: 1/1
#      P:   1 
# 5'UTR exons and introns: 0/1
# 3'UTR exons and introns: 0/1
# hint groups fully obeyed: 0
# incompatible hint groups: 1
#      P:   1 (AT5G39700.1)
# end gene g19624
Asue_scaffold5	AUGUSTUS	gene	11163301	11164132	.	+	.	ID=AsAtg19624
Asue_scaffold5	AUGUSTUS	mRNA	11163301	11164132	.	+	.	ID=AsAtg19624.t1;Parent=AsAtg19624
Asue_scaffold5	AUGUSTUS	CDS	11163327	11163597	.	+	0	ID=AsAtg19624.t1.cds;Parent=AsAtg19624.t1
Asue_scaffold5	AUGUSTUS	CDS	11163689	11163990	.	+	2	ID=AsAtg19624.t1.cds;Parent=AsAtg19624.t1
Asue_scaffold5	AUGUSTUS	exon	11163327	11163597	.	+	.	ID=AsAtg19624.t1.exon1;Parent=AsAtg19624.t1
Asue_scaffold5	AUGUSTUS	exon	11163689	11163990	.	+	.	ID=AsAtg19624.t1.exon2;Parent=AsAtg19624.t1
###
# start gene g19625
# protein sequence = [MADLALSIFYKMKQVISMGGIMWEGLNSSLIKVDEALLKQQIREFEKGNDKEWFIITERNKVDQGLSQTKRVGNGAKR
# QKRVDTNGGYWHATVAAQKINAGDGVVGNKRPLAYYDRKPSEDVKTDWLMQEYSLDHNNDKVRLHFVQDLSYSTSNXXXXXXXXXXXXXXPVEASEGQ
# QPCNAEYHQPLAPLDSCQPQPHDLAEQLDLHQPDQLQLQQPHDIVYQHSIVYFQNNISRSLF]
# Evidence for and against this transcript:
# % of transcript supported by hints (any source): 0
# CDS exons: 0/3
# CDS introns: 0/2
# 5'UTR exons and introns: 0/3
# 3'UTR exons and introns: 0/1
# hint groups fully obeyed: 0
# incompatible hint groups: 1
#      P:   1 (AT3G46390.1)
# end gene g19625
Asue_scaffold5	AUGUSTUS	gene	11168124	11171039	.	-	.	ID=AsAtg19625
Asue_scaffold5	AUGUSTUS	mRNA	11168124	11171039	.	-	.	ID=AsAtg19625.t1;Parent=AsAtg19625
Asue_scaffold5	AUGUSTUS	CDS	11168555	11168850	.	-	2	ID=AsAtg19625.t1.cds;Parent=AsAtg19625.t1
Asue_scaffold5	AUGUSTUS	CDS	11168933	11169224	.	-	0	ID=AsAtg19625.t1.cds;Parent=AsAtg19625.t1
Asue_scaffold5	AUGUSTUS	CDS	11170059	11170187	.	-	0	ID=AsAtg19625.t1.cds;Parent=AsAtg19625.t1
Asue_scaffold5	AUGUSTUS	exon	11168555	11168850	.	-	.	ID=AsAtg19625.t1.exon1;Parent=AsAtg19625.t1
Asue_scaffold5	AUGUSTUS	exon	11168933	11169224	.	-	.	ID=AsAtg19625.t1.exon2;Parent=AsAtg19625.t1
Asue_scaffold5	AUGUSTUS	exon	11170059	11170187	.	-	.	ID=AsAtg19625.t1.exon3;Parent=AsAtg19625.t1
###
# start gene g19626
# protein sequence = [MVFSGESRPNEFVATVVFKSCSNSGRIEEGKQFHGCFLKYGLISHEFVRNTLVYMYSLCSGNGEAIRVLDDLPYCDLS
# VFSSALSGYLESGAFKEGLDVLRKTANEDFVWNNLTYLSSLRLFSNLRDLNLALQVHSRMVRFGFNAEVEACGALINMYGKCGKVLYAQRVFDDTHAQ
# NIFLNTTIMDAYFQDKSFEEALNLFSKMDTKEVPPNEYTFAILLNSIAELSLLKQGDLLHGLVLKSGYRNHSDGELLHLYCGLTSFSYRK]
# Evidence for and against this transcript:
# % of transcript supported by hints (any source): 0
# CDS exons: 0/2
# CDS introns: 0/1
# 5'UTR exons and introns: 0/1
# 3'UTR exons and introns: 0/1
# hint groups fully obeyed: 0
# incompatible hint groups: 0
# end gene g19626
Asue_scaffold5	AUGUSTUS	gene	11172304	11174514	.	+	.	ID=AsAtg19626
Asue_scaffold5	AUGUSTUS	mRNA	11172304	11174514	.	+	.	ID=AsAtg19626.t1;Parent=AsAtg19626
Asue_scaffold5	AUGUSTUS	CDS	11172582	11173322	.	+	0	ID=AsAtg19626.t1.cds;Parent=AsAtg19626.t1
Asue_scaffold5	AUGUSTUS	CDS	11174367	11174426	.	+	0	ID=AsAtg19626.t1.cds;Parent=AsAtg19626.t1
Asue_scaffold5	AUGUSTUS	exon	11172582	11173322	.	+	.	ID=AsAtg19626.t1.exon1;Parent=AsAtg19626.t1
Asue_scaffold5	AUGUSTUS	exon	11174367	11174426	.	+	.	ID=AsAtg19626.t1.exon2;Parent=AsAtg19626.t1
###
# start gene g19627
# protein sequence = [MTENQLYSFITMKSSLSKCKXXXXXXXXXXXXINFFLIGFFRWVSFAQLFFSRFWPLVQHQQCVSEKKSNDLEFQTSI
# KHEEYXXXXXXXLCREDVGMVMKSLGLSTDQENEGLQKQYSSKEVSNLFEEKEPSLEEVKQAFDVFDENRDGFIDPIDLQRVLTILGLKQGSNLENCR
# RMIRSFDGSKDGRIDFYGFVKFMENNFC]
# Evidence for and against this transcript:
# % of transcript supported by hints (any source): 33.3
# CDS exons: 1/1
#      P:   1 
# CDS introns: 0/0
# 5'UTR exons and introns: 0/1
# 3'UTR exons and introns: 0/1
# hint groups fully obeyed: 0
# incompatible hint groups: 1
#      P:   1 (AT5G39670.1)
# end gene g19627
Asue_scaffold5	AUGUSTUS	gene	11174518	11175389	.	-	.	ID=AsAtg19627
Asue_scaffold5	AUGUSTUS	mRNA	11174518	11175389	.	-	.	ID=AsAtg19627.t1;Parent=AsAtg19627
Asue_scaffold5	AUGUSTUS	CDS	11174691	11175305	.	-	0	ID=AsAtg19627.t1.cds;Parent=AsAtg19627.t1
Asue_scaffold5	AUGUSTUS	exon	11174691	11175305	.	-	.	ID=AsAtg19627.t1.exon1;Parent=AsAtg19627.t1
###
# start gene g19628
# protein sequence = [MADPAIKLFGKTIPLPELGVVDSSSSYTGFLTETQIPVRLSDSCTGXXXXXXXXXXXXXXXXXXXXXXXXGESETDKK
# EEKDSECQEESLRNESNDVTTTTSGITEKTETTKAAKTNEESGGTAYSQEGKLKKPDKILPXXXXXXXXXXXXXXXXXXXXXXXXXXXXXXXXXXXXX
# XXXXXXXXXXXXXXXXPASHYNRHVSITSAEAMQKVARTDLQHPNGANLLTFGSDSVLCESMASGLNLAEKSLLKTQTVLQEPNEGLKITVPLNQTNE
# EAGTVSPLPKVPCFPGPPPTWPYAWNGVSWTVLPFYPPPAYWSCPGVSPGAWNSFTWMPQPNSPSGSNPNSPTLGKHSRDENAAEPGTAFDETESLGR
# EKSKPERCLWVPKTLRIDDPEEAAKSSIWETLGIKKDENADTFGAFRSSTKEKSSLSEGRLPGRRPELQANPAALSRSANFHESS]
# Evidence for and against this transcript:
# % of transcript supported by hints (any source): 60
# CDS exons: 2/2
#      P:   2 
# CDS introns: 1/1
#      P:   1 
# 5'UTR exons and introns: 0/1
# 3'UTR exons and introns: 0/1
# hint groups fully obeyed: 0
# incompatible hint groups: 3
#      P:   3 (TRINITY_GG_50_c2618_g1_i1,AT5G39660.1)
# end gene g19628
Asue_scaffold5	AUGUSTUS	gene	11177627	11179829	.	-	.	ID=AsAtg19628
Asue_scaffold5	AUGUSTUS	mRNA	11177627	11179829	.	-	.	ID=AsAtg19628.t1;Parent=AsAtg19628
Asue_scaffold5	AUGUSTUS	CDS	11177863	11179002	.	-	0	ID=AsAtg19628.t1.cds;Parent=AsAtg19628.t1
Asue_scaffold5	AUGUSTUS	CDS	11179422	11179655	.	-	0	ID=AsAtg19628.t1.cds;Parent=AsAtg19628.t1
Asue_scaffold5	AUGUSTUS	exon	11177863	11179002	.	-	.	ID=AsAtg19628.t1.exon1;Parent=AsAtg19628.t1
Asue_scaffold5	AUGUSTUS	exon	11179422	11179655	.	-	.	ID=AsAtg19628.t1.exon2;Parent=AsAtg19628.t1
###
# start gene g19629
# protein sequence = [MEKTEESVGIRVYTATPPQKPSPSPPSRSPKPVLISSLPSLPSGAAAGGGRGRKRRMVAQGVQKTVSKTSMLVNFLPT
# GTLLMFEMVLPSIYRDGDCNGINTLMIHLLLLLCAMSCFFFHFTDSFKASDGKIYYGFVTPRGLAVFMKPPPPEFGGGDVIAEAEIPVTDDRYKLTVN
# DFVHAVMSVLVFMAIAFSDRRVTGCLFPGKEKEMDQVMESFPIMVGIVCSALFLVFPTTRYGVGCMTG]
# Evidence for and against this transcript:
# % of transcript supported by hints (any source): 33.3
# CDS exons: 1/1
#      P:   1 
# CDS introns: 0/0
# 5'UTR exons and introns: 0/1
# 3'UTR exons and introns: 0/1
# hint groups fully obeyed: 0
# incompatible hint groups: 1
#      P:   1 (AT5G39650.1)
# end gene g19629
Asue_scaffold5	AUGUSTUS	gene	11182430	11183349	.	-	.	ID=AsAtg19629
Asue_scaffold5	AUGUSTUS	mRNA	11182430	11183349	.	-	.	ID=AsAtg19629.t1;Parent=AsAtg19629
Asue_scaffold5	AUGUSTUS	CDS	11182568	11183302	.	-	0	ID=AsAtg19629.t1.cds;Parent=AsAtg19629.t1
Asue_scaffold5	AUGUSTUS	exon	11182568	11183302	.	-	.	ID=AsAtg19629.t1.exon1;Parent=AsAtg19629.t1
###
# start gene g19630
# protein sequence = [MSNVFHEYDQQYSELSINLSKKCSLAFSLKGGEKKEKLSEITYDLENAEKLISKMDHAASNLPPNIKSILLEKLKESK
# SSLKRLRNEIKRNTSENLKVTTREEVLEAEKADLADQRSRLMKSTEGLVRTREMIKDSQRKLLETENIGISILENLQRQKESLQNSQAMLHEIDDTVK
# ESRSIVRSIKIKEFFTVTAPIIIYFLFKLVK]
# Evidence for and against this transcript:
# % of transcript supported by hints (any source): 69.2
# CDS exons: 5/5
#      P:   5 
# CDS introns: 4/4
#      P:   4 
# 5'UTR exons and introns: 0/3
# 3'UTR exons and introns: 0/1
# hint groups fully obeyed: 0
# incompatible hint groups: 1
#      P:   1 (AT5G39630.1)
# end gene g19630
Asue_scaffold5	AUGUSTUS	gene	11189502	11192039	.	-	.	ID=AsAtg19630
Asue_scaffold5	AUGUSTUS	mRNA	11189502	11192039	.	-	.	ID=AsAtg19630.t1;Parent=AsAtg19630
Asue_scaffold5	AUGUSTUS	CDS	11189595	11189717	.	-	0	ID=AsAtg19630.t1.cds;Parent=AsAtg19630.t1
Asue_scaffold5	AUGUSTUS	CDS	11190056	11190226	.	-	0	ID=AsAtg19630.t1.cds;Parent=AsAtg19630.t1
Asue_scaffold5	AUGUSTUS	CDS	11190313	11190489	.	-	0	ID=AsAtg19630.t1.cds;Parent=AsAtg19630.t1
Asue_scaffold5	AUGUSTUS	CDS	11190566	11190624	.	-	2	ID=AsAtg19630.t1.cds;Parent=AsAtg19630.t1
Asue_scaffold5	AUGUSTUS	CDS	11190962	11191055	.	-	0	ID=AsAtg19630.t1.cds;Parent=AsAtg19630.t1
Asue_scaffold5	AUGUSTUS	exon	11189595	11189717	.	-	.	ID=AsAtg19630.t1.exon1;Parent=AsAtg19630.t1
Asue_scaffold5	AUGUSTUS	exon	11190056	11190226	.	-	.	ID=AsAtg19630.t1.exon2;Parent=AsAtg19630.t1
Asue_scaffold5	AUGUSTUS	exon	11190313	11190489	.	-	.	ID=AsAtg19630.t1.exon3;Parent=AsAtg19630.t1
Asue_scaffold5	AUGUSTUS	exon	11190566	11190624	.	-	.	ID=AsAtg19630.t1.exon4;Parent=AsAtg19630.t1
Asue_scaffold5	AUGUSTUS	exon	11190962	11191055	.	-	.	ID=AsAtg19630.t1.exon5;Parent=AsAtg19630.t1
###
# start gene g19631
# protein sequence = [MEKTKLKIILLGDSGVGKTSLLKRYNDKDFKQLHNSTIYVDLVTKEICIAERQVILQIWDTAGQERFKSLPSRFYRDT
# DCCVLVYDVNTLKTFESIDNWHDEFIKQANPETPTKFPFVLMGNKTDVNNGKPRVVAKEIADQWCGSKGNIVYFETSAKAKINVEEAFLEIAKKALTN
# ERQIDDMERYRSVVPTIEKETPRSRCSC]
# Evidence for and against this transcript:
# % of transcript supported by hints (any source): 86.7
# CDS exons: 7/7
#      P:   7 
# CDS introns: 6/6
#      P:   6 
# 5'UTR exons and introns: 0/1
# 3'UTR exons and introns: 0/1
# hint groups fully obeyed: 0
# incompatible hint groups: 1
#      P:   1 (AT5G39620.1)
# end gene g19631
Asue_scaffold5	AUGUSTUS	gene	11193454	11195176	.	+	.	ID=AsAtg19631
Asue_scaffold5	AUGUSTUS	mRNA	11193454	11195176	.	+	.	ID=AsAtg19631.t1;Parent=AsAtg19631
Asue_scaffold5	AUGUSTUS	CDS	11193537	11193580	.	+	0	ID=AsAtg19631.t1.cds;Parent=AsAtg19631.t1
Asue_scaffold5	AUGUSTUS	CDS	11193673	11193699	.	+	1	ID=AsAtg19631.t1.cds;Parent=AsAtg19631.t1
Asue_scaffold5	AUGUSTUS	CDS	11193824	11193923	.	+	1	ID=AsAtg19631.t1.cds;Parent=AsAtg19631.t1
Asue_scaffold5	AUGUSTUS	CDS	11193996	11194142	.	+	0	ID=AsAtg19631.t1.cds;Parent=AsAtg19631.t1
Asue_scaffold5	AUGUSTUS	CDS	11194326	11194406	.	+	0	ID=AsAtg19631.t1.cds;Parent=AsAtg19631.t1
Asue_scaffold5	AUGUSTUS	CDS	11194490	11194638	.	+	0	ID=AsAtg19631.t1.cds;Parent=AsAtg19631.t1
Asue_scaffold5	AUGUSTUS	CDS	11195090	11195156	.	+	1	ID=AsAtg19631.t1.cds;Parent=AsAtg19631.t1
Asue_scaffold5	AUGUSTUS	exon	11193537	11193580	.	+	.	ID=AsAtg19631.t1.exon1;Parent=AsAtg19631.t1
Asue_scaffold5	AUGUSTUS	exon	11193673	11193699	.	+	.	ID=AsAtg19631.t1.exon2;Parent=AsAtg19631.t1
Asue_scaffold5	AUGUSTUS	exon	11193824	11193923	.	+	.	ID=AsAtg19631.t1.exon3;Parent=AsAtg19631.t1
Asue_scaffold5	AUGUSTUS	exon	11193996	11194142	.	+	.	ID=AsAtg19631.t1.exon4;Parent=AsAtg19631.t1
Asue_scaffold5	AUGUSTUS	exon	11194326	11194406	.	+	.	ID=AsAtg19631.t1.exon5;Parent=AsAtg19631.t1
Asue_scaffold5	AUGUSTUS	exon	11194490	11194638	.	+	.	ID=AsAtg19631.t1.exon6;Parent=AsAtg19631.t1
Asue_scaffold5	AUGUSTUS	exon	11195090	11195156	.	+	.	ID=AsAtg19631.t1.exon7;Parent=AsAtg19631.t1
###
# start gene g19632
# protein sequence = [MAGFVGTGKAKMXXXXXXXXXXXXXXXXXXXXXXXXXXXXXXXXXXXXXEIFKGKSLVGMKKTLVFYKGRAPKGVKTN
# WVMHEYRLEGKYCIENLPQTAKNEWVICRVFQKRADGTKVPMSMLDPHINRMEPAGLPSLMDCSQRDSFTGSSSHVTCFSDQETEDKRLVHESKDGFG
# SLFYSDPLFLQDNYSLMKLLLDGQETQFSGKPFDGRDSSGTEELDCVWNF]
# Evidence for and against this transcript:
# % of transcript supported by hints (any source): 60
# CDS exons: 2/2
#      P:   2 
# CDS introns: 1/1
#      E:   1 
#      P:   1 
# 5'UTR exons and introns: 0/1
# 3'UTR exons and introns: 0/1
# hint groups fully obeyed: 1
#      E:   1 
# incompatible hint groups: 1
#      P:   1 (TRINITY_GG_50_c444_g1_i1)
# end gene g19632
Asue_scaffold5	AUGUSTUS	gene	11200084	11201448	.	+	.	ID=AsAtg19632
Asue_scaffold5	AUGUSTUS	mRNA	11200084	11201448	.	+	.	ID=AsAtg19632.t1;Parent=AsAtg19632
Asue_scaffold5	AUGUSTUS	CDS	11200505	11200804	.	+	0	ID=AsAtg19632.t1.cds;Parent=AsAtg19632.t1
Asue_scaffold5	AUGUSTUS	CDS	11200897	11201277	.	+	0	ID=AsAtg19632.t1.cds;Parent=AsAtg19632.t1
Asue_scaffold5	AUGUSTUS	exon	11200505	11200804	.	+	.	ID=AsAtg19632.t1.exon1;Parent=AsAtg19632.t1
Asue_scaffold5	AUGUSTUS	exon	11200897	11201277	.	+	.	ID=AsAtg19632.t1.exon2;Parent=AsAtg19632.t1
###
# start gene g19633
# protein sequence = [MLKFLSKVRIEFNTLDPRLASCVEFLAQCNARKAKESNPNCQVLVKRRTDEQPPQITVTFVNGVEEAFDAAATSAQSI
# RKMILDKGQYLETEQMFREAGEQWPVIIPDEELLQEAPGVKPRKAEDKK]
# Evidence for and against this transcript:
# % of transcript supported by hints (any source): 57.1
# CDS exons: 2/2
#      P:   2 
# CDS introns: 1/1
#      E:   1 
#      P:   1 
# 5'UTR exons and introns: 1/3
#      E:   1 
# 3'UTR exons and introns: 0/1
# hint groups fully obeyed: 2
#      E:   2 
# incompatible hint groups: 1
#      P:   1 (AT5G39600.1)
# end gene g19633
Asue_scaffold5	AUGUSTUS	gene	11203324	11204574	.	+	.	ID=AsAtg19633
Asue_scaffold5	AUGUSTUS	mRNA	11203324	11204574	.	+	.	ID=AsAtg19633.t1;Parent=AsAtg19633
Asue_scaffold5	AUGUSTUS	CDS	11203742	11204098	.	+	0	ID=AsAtg19633.t1.cds;Parent=AsAtg19633.t1
Asue_scaffold5	AUGUSTUS	CDS	11204299	11204325	.	+	0	ID=AsAtg19633.t1.cds;Parent=AsAtg19633.t1
Asue_scaffold5	AUGUSTUS	exon	11203742	11204098	.	+	.	ID=AsAtg19633.t1.exon1;Parent=AsAtg19633.t1
Asue_scaffold5	AUGUSTUS	exon	11204299	11204325	.	+	.	ID=AsAtg19633.t1.exon2;Parent=AsAtg19633.t1
###
# start gene g19634
# protein sequence = [MGASSSTDDKESSEKREIESLAASTGALPLLKRSFSKLVDSQTNTVPFQSLKQSFGLSYDTITTEGEQKVSDLFPKLL
# EHLGSSLVDLFFVPDKEGLSWVEFASGYVKCCGRMSNSMSFNTLLRVYYVTAKNAGFSPKLEFESDEADCKINGSISVSELLVFLWMCWTMSWDGRSS
# KAAEMKGCLFLPDISHLILSAVVSCTDSESGNSLDVWETDVSGLELELPIGKFLTWALMTVPCLTECLSHFCNSRLQNVTSAEDGSGPSKSTAVDDSA
# SKTSENTLLTCGRAWAISLTSKSTISEEILSSCFPGNSGEPNEHLLYRSYYHGKGMNQLWSNVEGYHAPILVIISASCKVEHEATSSESKWVIGAILQ
# QGFENRDAFYGSSGNLFSISPVFHTFSSSGKEKNFAYSHLHPAGGVYDAHPKPVGIGFGGTLGNERIFIDEDFAKITVRHHAVDKTYQSGSLFPNQGY
# LPVEALVLDIEAWGLGGNKAREIQQKYQKREELFTNQRRKIDLKTFTNWEDSPEKMMMDMMGNPNAPRKEER]
# Evidence for and against this transcript:
# % of transcript supported by hints (any source): 86.7
# CDS exons: 7/7
#      P:   7 
# CDS introns: 6/6
#      E:   6 
#      P:   6 
# 5'UTR exons and introns: 0/1
# 3'UTR exons and introns: 0/1
# hint groups fully obeyed: 13
#      E:   6 
#      P:   7 
# incompatible hint groups: 8
#      P:   8 (AT5G39590.1,TRINITY_GG_50_c1687_g1_i1)
# end gene g19634
Asue_scaffold5	AUGUSTUS	gene	11204656	11207099	.	-	.	ID=AsAtg19634
Asue_scaffold5	AUGUSTUS	mRNA	11204656	11207099	.	-	.	ID=AsAtg19634.t1;Parent=AsAtg19634
Asue_scaffold5	AUGUSTUS	CDS	11204745	11204843	.	-	0	ID=AsAtg19634.t1.cds;Parent=AsAtg19634.t1
Asue_scaffold5	AUGUSTUS	CDS	11204929	11205054	.	-	0	ID=AsAtg19634.t1.cds;Parent=AsAtg19634.t1
Asue_scaffold5	AUGUSTUS	CDS	11205159	11205358	.	-	2	ID=AsAtg19634.t1.cds;Parent=AsAtg19634.t1
Asue_scaffold5	AUGUSTUS	CDS	11205442	11205680	.	-	1	ID=AsAtg19634.t1.cds;Parent=AsAtg19634.t1
Asue_scaffold5	AUGUSTUS	CDS	11205829	11206016	.	-	0	ID=AsAtg19634.t1.cds;Parent=AsAtg19634.t1
Asue_scaffold5	AUGUSTUS	CDS	11206167	11206787	.	-	0	ID=AsAtg19634.t1.cds;Parent=AsAtg19634.t1
Asue_scaffold5	AUGUSTUS	CDS	11206875	11207030	.	-	0	ID=AsAtg19634.t1.cds;Parent=AsAtg19634.t1
Asue_scaffold5	AUGUSTUS	exon	11204745	11204843	.	-	.	ID=AsAtg19634.t1.exon1;Parent=AsAtg19634.t1
Asue_scaffold5	AUGUSTUS	exon	11204929	11205054	.	-	.	ID=AsAtg19634.t1.exon2;Parent=AsAtg19634.t1
Asue_scaffold5	AUGUSTUS	exon	11205159	11205358	.	-	.	ID=AsAtg19634.t1.exon3;Parent=AsAtg19634.t1
Asue_scaffold5	AUGUSTUS	exon	11205442	11205680	.	-	.	ID=AsAtg19634.t1.exon4;Parent=AsAtg19634.t1
Asue_scaffold5	AUGUSTUS	exon	11205829	11206016	.	-	.	ID=AsAtg19634.t1.exon5;Parent=AsAtg19634.t1
Asue_scaffold5	AUGUSTUS	exon	11206167	11206787	.	-	.	ID=AsAtg19634.t1.exon6;Parent=AsAtg19634.t1
Asue_scaffold5	AUGUSTUS	exon	11206875	11207030	.	-	.	ID=AsAtg19634.t1.exon7;Parent=AsAtg19634.t1
###
# start gene g19635
# protein sequence = [MGLVRSFALFLVFLSCLIAVYGQGTRIGFYSTTCPNAETIVRTTVASHFSSDPKVAPGLLRMHNHDCFVQGCDGSVLL
# SGPNSERTAGANVNLHGFEVIDDAKRQLEAACPGVVSCADILALAARDSVALTNGQSWQVPTGRRDGRVSLASNVNNLPSPSDSLAIQQRKFAAFRLN
# TRDLVTLVGGGHTIGTAACGFITNRIFNSSGNTADPTMDQTFVPQLQRLCPQNGDGSARVDLDTGSGNTFDTSYFINLSRNRGILQSDHVLWTSPATR
# SIVQEFMAPRGNFNVQFARSMVKMSNIGVKTGTNGEIRRVCSAVN]
# Evidence for and against this transcript:
# % of transcript supported by hints (any source): 71.4
# CDS exons: 3/3
#      P:   3 
# CDS introns: 2/2
#      P:   2 
# 5'UTR exons and introns: 0/1
# 3'UTR exons and introns: 0/1
# hint groups fully obeyed: 1
#      P:   1 
# incompatible hint groups: 4
#      P:   4 (AT5G39580.1,AT5G39580.2)
# end gene g19635
Asue_scaffold5	AUGUSTUS	gene	11209404	11212063	.	+	.	ID=AsAtg19635
Asue_scaffold5	AUGUSTUS	mRNA	11209404	11212063	.	+	.	ID=AsAtg19635.t1;Parent=AsAtg19635
Asue_scaffold5	AUGUSTUS	CDS	11209492	11209881	.	+	0	ID=AsAtg19635.t1.cds;Parent=AsAtg19635.t1
Asue_scaffold5	AUGUSTUS	CDS	11210341	11210503	.	+	0	ID=AsAtg19635.t1.cds;Parent=AsAtg19635.t1
Asue_scaffold5	AUGUSTUS	CDS	11211461	11211867	.	+	2	ID=AsAtg19635.t1.cds;Parent=AsAtg19635.t1
Asue_scaffold5	AUGUSTUS	exon	11209492	11209881	.	+	.	ID=AsAtg19635.t1.exon1;Parent=AsAtg19635.t1
Asue_scaffold5	AUGUSTUS	exon	11210341	11210503	.	+	.	ID=AsAtg19635.t1.exon2;Parent=AsAtg19635.t1
Asue_scaffold5	AUGUSTUS	exon	11211461	11211867	.	+	.	ID=AsAtg19635.t1.exon3;Parent=AsAtg19635.t1
###
# start gene g19636
# protein sequence = [MPYYTRDDNDVDDFDEFDPTPYSGGYDITVIYGRPIPPSDETCYPLSSGVDDDFEYERPEFTQIHEPSAYGDEALNTE
# YSSYSRPKPRPAFRPDSGGGGHVQGERPNPGYGSESGYGRKPESEYGSGYGGQTEVEYGRRPEQSYGSGYGGRTETESEYGSGGGGRTEVEYGRRPES
# GLGSGYGGRSESEYERKPSYGRSEEQEEGYRKPSYGRSEEQEEGYRKPSYGRSEEQEEGYRKPSYGRSEEEQEEGYRKPSYGRSEEQEEGSYRKPSYG
# RSDDQVESYIKPSYGRSEEQEEGSYRKPSYGRSEEQEEGSYRKQPSYGRGXXXXXXXQRRNRSGSGDDEEGSYGRKKYGGNDSDEDEEKKKHRHKHHH
# QKRRDEDDE]
# Evidence for and against this transcript:
# % of transcript supported by hints (any source): 60
# CDS exons: 2/2
#      P:   2 
# CDS introns: 1/1
#      E:   1 
#      P:   1 
# 5'UTR exons and introns: 0/1
# 3'UTR exons and introns: 0/1
# hint groups fully obeyed: 2
#      E:   1 
#      P:   1 
# incompatible hint groups: 3
#      P:   3 (TRINITY_GG_50_c2422_g1_i1,AT5G39570.1,TRINITY_GG_50_c2152_g1_i1)
# end gene g19636
Asue_scaffold5	AUGUSTUS	gene	11212954	11215179	.	-	.	ID=AsAtg19636
Asue_scaffold5	AUGUSTUS	mRNA	11212954	11215179	.	-	.	ID=AsAtg19636.t1;Parent=AsAtg19636
Asue_scaffold5	AUGUSTUS	CDS	11213322	11213411	.	-	0	ID=AsAtg19636.t1.cds;Parent=AsAtg19636.t1
Asue_scaffold5	AUGUSTUS	CDS	11214073	11215128	.	-	0	ID=AsAtg19636.t1.cds;Parent=AsAtg19636.t1
Asue_scaffold5	AUGUSTUS	exon	11213322	11213411	.	-	.	ID=AsAtg19636.t1.exon1;Parent=AsAtg19636.t1
Asue_scaffold5	AUGUSTUS	exon	11214073	11215128	.	-	.	ID=AsAtg19636.t1.exon2;Parent=AsAtg19636.t1
###
# start gene g19637
# protein sequence = [MAIETQLPCDGDGVCMRCQVNPPSEETLTCGTCVTPWHVPCLLPESLASSTGEWECPDCSGVVVPSAAPGTGNARPES
# SGSVLVAAIRAIQADETLTEAEKAKKRQKLMSGGGDDGVDEEEKKKLEIFCSICIQLPERPITTPCGHNFCLKCFEKWAVGQGKLTCMICRSKIPRHV
# AKNPRINLALVSAIRLANVTKCSVEATAAKVHHIIRNQDRPEKAFTTERAVKTGKANAASGKFFVTIPRDHFGPIPAENDVTRKQGVLVGESWEDRQE
# CRQWGAHFPHIAGIAGQSAVGAQSVALSGGYDDDEDHGEWFLYTGSGGRDLSGNKRINKKQSSDQAFKNMNESLRLSCKMGYPVRVVRSWKEKRSAYA
# PAEGVRYDGVYRIEKCWSNVGVQGSFKVCRYLFVRCDNEPAPWTSDEHGDRPRPLPNVPELETAADLFVRKESPSWDFDEAEGRWKWMKSPPVSRMAL
# DPEERKKNKRAKNTMKARLLKEFSCQICREVLSLPVTTPCAHNFCKACLEAKFAGITQLRERSNGGRKLRAKKNIMTCPCCTTDLSEFLQNPQVNREM
# MEIIENFKKSEEEADASISXXXXXXSEPPTKKIKMDNNSVGGSGTSLSA]
# Evidence for and against this transcript:
# % of transcript supported by hints (any source): 81
# CDS exons: 9/9
#      P:   9 
# CDS introns: 8/8
#      P:   8 
# 5'UTR exons and introns: 0/1
# 3'UTR exons and introns: 0/3
# hint groups fully obeyed: 9
#      P:   9 
# incompatible hint groups: 10
#      P:  10 (AT5G39550.1,TRINITY_GG_50_c2204_g1_i1)
# end gene g19637
Asue_scaffold5	AUGUSTUS	gene	11218564	11223096	.	+	.	ID=AsAtg19637
Asue_scaffold5	AUGUSTUS	mRNA	11218564	11223096	.	+	.	ID=AsAtg19637.t1;Parent=AsAtg19637
Asue_scaffold5	AUGUSTUS	CDS	11218645	11219067	.	+	0	ID=AsAtg19637.t1.cds;Parent=AsAtg19637.t1
Asue_scaffold5	AUGUSTUS	CDS	11219646	11220181	.	+	0	ID=AsAtg19637.t1.cds;Parent=AsAtg19637.t1
Asue_scaffold5	AUGUSTUS	CDS	11220277	11220402	.	+	1	ID=AsAtg19637.t1.cds;Parent=AsAtg19637.t1
Asue_scaffold5	AUGUSTUS	CDS	11220533	11220632	.	+	1	ID=AsAtg19637.t1.cds;Parent=AsAtg19637.t1
Asue_scaffold5	AUGUSTUS	CDS	11220723	11220787	.	+	0	ID=AsAtg19637.t1.cds;Parent=AsAtg19637.t1
Asue_scaffold5	AUGUSTUS	CDS	11220875	11220977	.	+	1	ID=AsAtg19637.t1.cds;Parent=AsAtg19637.t1
Asue_scaffold5	AUGUSTUS	CDS	11221065	11221185	.	+	0	ID=AsAtg19637.t1.cds;Parent=AsAtg19637.t1
Asue_scaffold5	AUGUSTUS	CDS	11221266	11221480	.	+	2	ID=AsAtg19637.t1.cds;Parent=AsAtg19637.t1
Asue_scaffold5	AUGUSTUS	CDS	11221576	11221740	.	+	0	ID=AsAtg19637.t1.cds;Parent=AsAtg19637.t1
Asue_scaffold5	AUGUSTUS	exon	11218645	11219067	.	+	.	ID=AsAtg19637.t1.exon1;Parent=AsAtg19637.t1
Asue_scaffold5	AUGUSTUS	exon	11219646	11220181	.	+	.	ID=AsAtg19637.t1.exon2;Parent=AsAtg19637.t1
Asue_scaffold5	AUGUSTUS	exon	11220277	11220402	.	+	.	ID=AsAtg19637.t1.exon3;Parent=AsAtg19637.t1
Asue_scaffold5	AUGUSTUS	exon	11220533	11220632	.	+	.	ID=AsAtg19637.t1.exon4;Parent=AsAtg19637.t1
Asue_scaffold5	AUGUSTUS	exon	11220723	11220787	.	+	.	ID=AsAtg19637.t1.exon5;Parent=AsAtg19637.t1
Asue_scaffold5	AUGUSTUS	exon	11220875	11220977	.	+	.	ID=AsAtg19637.t1.exon6;Parent=AsAtg19637.t1
Asue_scaffold5	AUGUSTUS	exon	11221065	11221185	.	+	.	ID=AsAtg19637.t1.exon7;Parent=AsAtg19637.t1
Asue_scaffold5	AUGUSTUS	exon	11221266	11221480	.	+	.	ID=AsAtg19637.t1.exon8;Parent=AsAtg19637.t1
Asue_scaffold5	AUGUSTUS	exon	11221576	11221740	.	+	.	ID=AsAtg19637.t1.exon9;Parent=AsAtg19637.t1
###
# start gene g19638
# protein sequence = [MTLAKAADYAVADSPYHEDAVDKNPAGLDKTAAVDIPNHDAAVGKNLAVLAVDDTRHCKVAALPMLPHLQLKQRXXXX
# XXXXXXXXXXXXXXLLVE]
# Evidence for and against this transcript:
# % of transcript supported by hints (any source): 0
# CDS exons: 0/1
# CDS introns: 0/0
# 5'UTR exons and introns: 0/1
# 3'UTR exons and introns: 0/1
# hint groups fully obeyed: 0
# incompatible hint groups: 0
# end gene g19638
Asue_scaffold5	AUGUSTUS	gene	11225012	11225479	.	-	.	ID=AsAtg19638
Asue_scaffold5	AUGUSTUS	mRNA	11225012	11225479	.	-	.	ID=AsAtg19638.t1;Parent=AsAtg19638
Asue_scaffold5	AUGUSTUS	CDS	11225127	11225417	.	-	0	ID=AsAtg19638.t1.cds;Parent=AsAtg19638.t1
Asue_scaffold5	AUGUSTUS	exon	11225127	11225417	.	-	.	ID=AsAtg19638.t1.exon1;Parent=AsAtg19638.t1
###
# start gene g19639
# protein sequence = [MGEMTARSSVLSSGMFRSYHRPVTTEVRSLLRSRVMCQVSSVKPATYSSRLSTDIPLNESPQALFDEYLEDKSRVFEA
# MFPDKPRSHRLNEEEWRIQMLPINFLFLTVWPVVDMRLRCKSNGQDYPPDVPLDITKVLELNMMRWKLQGLDRVMEPADFSLEVKGALYPDRRGKHTR
# LRGQLEMNISFVLPPVLELVPEDVRRNLANAVLTGLVENMKHKVNGSLLADYSRFKNERKLRK]
# Evidence for and against this transcript:
# % of transcript supported by hints (any source): 81.8
# CDS exons: 5/5
#      P:   5 
# CDS introns: 4/4
#      E:   4 
#      P:   4 
# 5'UTR exons and introns: 0/1
# 3'UTR exons and introns: 0/1
# hint groups fully obeyed: 8
#      E:   4 
#      P:   4 
# incompatible hint groups: 8
#      P:   8 (AT5G39530.1)
# end gene g19639
Asue_scaffold5	AUGUSTUS	gene	11232424	11233894	.	+	.	ID=AsAtg19639
Asue_scaffold5	AUGUSTUS	mRNA	11232424	11233894	.	+	.	ID=AsAtg19639.t1;Parent=AsAtg19639
Asue_scaffold5	AUGUSTUS	CDS	11232531	11232716	.	+	0	ID=AsAtg19639.t1.cds;Parent=AsAtg19639.t1
Asue_scaffold5	AUGUSTUS	CDS	11232810	11232896	.	+	0	ID=AsAtg19639.t1.cds;Parent=AsAtg19639.t1
Asue_scaffold5	AUGUSTUS	CDS	11233091	11233240	.	+	0	ID=AsAtg19639.t1.cds;Parent=AsAtg19639.t1
Asue_scaffold5	AUGUSTUS	CDS	11233383	11233580	.	+	0	ID=AsAtg19639.t1.cds;Parent=AsAtg19639.t1
Asue_scaffold5	AUGUSTUS	CDS	11233667	11233765	.	+	0	ID=AsAtg19639.t1.cds;Parent=AsAtg19639.t1
Asue_scaffold5	AUGUSTUS	exon	11232531	11232716	.	+	.	ID=AsAtg19639.t1.exon1;Parent=AsAtg19639.t1
Asue_scaffold5	AUGUSTUS	exon	11232810	11232896	.	+	.	ID=AsAtg19639.t1.exon2;Parent=AsAtg19639.t1
Asue_scaffold5	AUGUSTUS	exon	11233091	11233240	.	+	.	ID=AsAtg19639.t1.exon3;Parent=AsAtg19639.t1
Asue_scaffold5	AUGUSTUS	exon	11233383	11233580	.	+	.	ID=AsAtg19639.t1.exon4;Parent=AsAtg19639.t1
Asue_scaffold5	AUGUSTUS	exon	11233667	11233765	.	+	.	ID=AsAtg19639.t1.exon5;Parent=AsAtg19639.t1
###
# start gene g19640
# protein sequence = [MAVSSAVYSCPGMIGSCGQVRSKRWRVKCHLSPVKSAKYSSKISTDIALHESPQALFDEYLEDKSRVFEAMFPDKPKN
# YRLNEEEWRIQMLPIKFFFLTACPVVVMRIRCKSNGQDYPSDVPLHITKVLELNMTKWELQGLDRVMEPSDFTLGVKGALYPDRRGRHTRLKGRLETT
# ISFVLPSVLALVPEDVRRNMANAILAGLVDNMKHRVIESLVADYSKFKYERKKH]
# Evidence for and against this transcript:
# % of transcript supported by hints (any source): 81.8
# CDS exons: 5/5
#      P:   5 
# CDS introns: 4/4
#      E:   4 
#      P:   4 
# 5'UTR exons and introns: 0/1
# 3'UTR exons and introns: 0/1
# hint groups fully obeyed: 7
#      E:   4 
#      P:   3 
# incompatible hint groups: 6
#      P:   6 (TRINITY_GG_50_c1613_g1_i1,AT5G39520.1)
# end gene g19640
Asue_scaffold5	AUGUSTUS	gene	11234574	11236276	.	+	.	ID=AsAtg19640
Asue_scaffold5	AUGUSTUS	mRNA	11234574	11236276	.	+	.	ID=AsAtg19640.t1;Parent=AsAtg19640
Asue_scaffold5	AUGUSTUS	CDS	11234632	11234793	.	+	0	ID=AsAtg19640.t1.cds;Parent=AsAtg19640.t1
Asue_scaffold5	AUGUSTUS	CDS	11234878	11234964	.	+	0	ID=AsAtg19640.t1.cds;Parent=AsAtg19640.t1
Asue_scaffold5	AUGUSTUS	CDS	11235494	11235643	.	+	0	ID=AsAtg19640.t1.cds;Parent=AsAtg19640.t1
Asue_scaffold5	AUGUSTUS	CDS	11235724	11235921	.	+	0	ID=AsAtg19640.t1.cds;Parent=AsAtg19640.t1
Asue_scaffold5	AUGUSTUS	CDS	11236018	11236113	.	+	0	ID=AsAtg19640.t1.cds;Parent=AsAtg19640.t1
Asue_scaffold5	AUGUSTUS	exon	11234632	11234793	.	+	.	ID=AsAtg19640.t1.exon1;Parent=AsAtg19640.t1
Asue_scaffold5	AUGUSTUS	exon	11234878	11234964	.	+	.	ID=AsAtg19640.t1.exon2;Parent=AsAtg19640.t1
Asue_scaffold5	AUGUSTUS	exon	11235494	11235643	.	+	.	ID=AsAtg19640.t1.exon3;Parent=AsAtg19640.t1
Asue_scaffold5	AUGUSTUS	exon	11235724	11235921	.	+	.	ID=AsAtg19640.t1.exon4;Parent=AsAtg19640.t1
Asue_scaffold5	AUGUSTUS	exon	11236018	11236113	.	+	.	ID=AsAtg19640.t1.exon5;Parent=AsAtg19640.t1
###
# start gene g19641
# protein sequence = [MSDAFDGYERQYCELSASLSKKCSSAISLDGEQKKQKLSEIKSGLENAEVLIRKMDLEARTLPPNLKSSLLVKLREFK
# SDLNNFKTEVKRITSGQLNAAARDELLEAGMADTKTASADQRARLMMSTERLGRTTDRVKDSRRTMMETEEIGVSILQDLHGQRQSLLRAHETLHGVD
# DNIGKSKKILTDMTRRMNKNKWTIGAIIIALIAAIFIILYFKLTK]
# Evidence for and against this transcript:
# % of transcript supported by hints (any source): 76.9
# CDS exons: 5/5
#      P:   5 
# CDS introns: 4/4
#      E:   4 
#      P:   4 
# 5'UTR exons and introns: 1/3
#      E:   1 
# 3'UTR exons and introns: 0/1
# hint groups fully obeyed: 5
#      E:   5 
# incompatible hint groups: 1
#      P:   1 (AT5G39510.1)
# end gene g19641
Asue_scaffold5	AUGUSTUS	gene	11236278	11238749	.	-	.	ID=AsAtg19641
Asue_scaffold5	AUGUSTUS	mRNA	11236278	11238749	.	-	.	ID=AsAtg19641.t1;Parent=AsAtg19641
Asue_scaffold5	AUGUSTUS	CDS	11236442	11236594	.	-	0	ID=AsAtg19641.t1.cds;Parent=AsAtg19641.t1
Asue_scaffold5	AUGUSTUS	CDS	11236766	11236936	.	-	0	ID=AsAtg19641.t1.cds;Parent=AsAtg19641.t1
Asue_scaffold5	AUGUSTUS	CDS	11237041	11237229	.	-	0	ID=AsAtg19641.t1.cds;Parent=AsAtg19641.t1
Asue_scaffold5	AUGUSTUS	CDS	11237317	11237375	.	-	2	ID=AsAtg19641.t1.cds;Parent=AsAtg19641.t1
Asue_scaffold5	AUGUSTUS	CDS	11237904	11237997	.	-	0	ID=AsAtg19641.t1.cds;Parent=AsAtg19641.t1
Asue_scaffold5	AUGUSTUS	exon	11236442	11236594	.	-	.	ID=AsAtg19641.t1.exon1;Parent=AsAtg19641.t1
Asue_scaffold5	AUGUSTUS	exon	11236766	11236936	.	-	.	ID=AsAtg19641.t1.exon2;Parent=AsAtg19641.t1
Asue_scaffold5	AUGUSTUS	exon	11237041	11237229	.	-	.	ID=AsAtg19641.t1.exon3;Parent=AsAtg19641.t1
Asue_scaffold5	AUGUSTUS	exon	11237317	11237375	.	-	.	ID=AsAtg19641.t1.exon4;Parent=AsAtg19641.t1
Asue_scaffold5	AUGUSTUS	exon	11237904	11237997	.	-	.	ID=AsAtg19641.t1.exon5;Parent=AsAtg19641.t1
###
# start gene g19642
# protein sequence = [MGYQNHPSGSNSFHGEFKRCHSKSYKGAVASMINSEIGAVLAVMRRNVRWGVRYIADDDQLEHSLIHSLKELRKQIFS
# WQSNWQYVDPRLYIQPFLDVILSDETGAPITGVALSSVYKILTLEVFTLETVNVGEAMHIIVDAVKSCRFEVTDPASEEVVLMKILQVLLACVKSKAS
# NGLSNQDICTIVNTCLRVVHQSSSKSELLQRIARHTMHELIRCIFSQLPFISPLANECELHVDNKVGTVDWDPNSGEKRVENGNIASISDTLGTDKDD
# PSSEMVIPETDLRNDEKKTEVSDDLNAAANGENAMMAPYGIPCMVEIFHFLCTLLNVGENGEVNSRSNPIAFDEDVPLFALGLINSAIELGGPSFREH
# PKLLTLIQDDLFCNLMQFGMSMSPLILSTVCSIVLNLYLNLRTELKVQLEAFFSYVLLRIAQSKHGSSYQQQEVAMEALVDLCRQHTFIAEVFANFDC
# DITCSNVFEDVSNLLSKNAFPVNGPLSAMHILALDGLISMVQGMAERVGEELPASDVPTHEERYEEFWTVRCENYGDPNFWVPFVRKVKHIKKKLMLG
# ADHFNRDPNKGLQYLQGVHLLPEKLDPKSVACFFRYTCGLDKNVMGDFLGNHDQFCIQVLHEFAKTFDFQNMNLATALRLFVGTFKLSGEAQKIHRVL
# EAFSERYYEQSPHILIDKDAAFVLAYSIILLNTDQHNAQVKTRMTEEDFIRNNRTINGGADLPREYLSEIYHSIRHSEIQMDEDKGTGFQLMTASRWI
# SVIYKSKETSPYIQCDAASHLDRDMFYIVSGPTIAATSVVFEQAEQEDVLRRCIDGLLAIAKLSAYYHLNSVLDDLVVSLCKFTPFFAPLSADEAVLV
# LGEDARARMATEAVFLIANKYGDYISAGWKNILECVLSLNKLHILPDHIASDAADDPELSTSNLEQEKPSANPLPVVSQSQPSAMPRKSSSFIGRFLL
# SFDSEETKPLPSEEELAAYKHARGIVKDCHIDSIFSDSKFLQAESLQQLVNSLIRASGKDEASSVFCLELLIAVTLNNRDRILLIWPTVYEHILGIVQ
# LTLTPCTLVEKAVFGVLKICQRLLPYKENLTDELLKSLQLVLKLKAKVADAYCERIAQEVVRLVKANASHVRSRTGWRTIISLLSITARHPEASEAGF
# EALRFIMSEGAHLLPSNYELCLDAATHFAESRVGEVDRSISAIDLMSNSVFCLARWSQEAKNSIGETDAMMKLSEDIGKMWLKLVKNLKKVCLDQRDE
# VRNHAISMLQRAIAGADGIMLPQPLWFQCFDSAVFILLDDVLTFSIENSRKTLKKTVEETLVLATKLMSKAFLQSLQDISQQPSFCRLWVGVLNRLET
# YMSTEFRGKRSEKVNELIPELLKNTLLVMKATGVLLPGDDIGSDSFWQLTWLHVNKISPSLQSEVFPQEELDQFQRRNAKPEDPPVPGNEV]
# Evidence for and against this transcript:
# % of transcript supported by hints (any source): 42.9
# CDS exons: 2/2
#      P:   2 
# CDS introns: 1/1
#      P:   1 
# 5'UTR exons and introns: 0/3
# 3'UTR exons and introns: 0/1
# hint groups fully obeyed: 1
#      P:   1 
# incompatible hint groups: 4
#      P:   4 (AT5G39500.1,TRINITY_GG_50_c150_g1_i1)
# end gene g19642
Asue_scaffold5	AUGUSTUS	gene	11239940	11245619	.	-	.	ID=AsAtg19642
Asue_scaffold5	AUGUSTUS	mRNA	11239940	11245619	.	-	.	ID=AsAtg19642.t1;Parent=AsAtg19642
Asue_scaffold5	AUGUSTUS	CDS	11240145	11243753	.	-	0	ID=AsAtg19642.t1.cds;Parent=AsAtg19642.t1
Asue_scaffold5	AUGUSTUS	CDS	11244059	11244781	.	-	0	ID=AsAtg19642.t1.cds;Parent=AsAtg19642.t1
Asue_scaffold5	AUGUSTUS	exon	11240145	11243753	.	-	.	ID=AsAtg19642.t1.exon1;Parent=AsAtg19642.t1
Asue_scaffold5	AUGUSTUS	exon	11244059	11244781	.	-	.	ID=AsAtg19642.t1.exon2;Parent=AsAtg19642.t1
###
# start gene g19643
# protein sequence = [MNTELFGACLLLMLPEDIFVVISRFLSPSDICNLILCGKSLRALVDSEKTWLVQCEEVKVLPFLEIVQWRIGISSYKA
# LCRFLVEVVKPLLGIWVQQNPELGNVVYVMPGFLSVVGCRIIPQKVAPLWIQEGRVKWSPVFEIICGFDGSKGFFLHGRDKEGSCLYPGFVMDIEKSC
# NVLQLEIEPREEKSSCNEIERGASRKEGEIPFWMLAFSDRKHLLNIVTNHVGLHVVEPLNDMLFPTLKDDEVKLNERRTILLKMHKFGGNWKNMNLEE
# DCQLSYNPMQVKINEMLENLDDDFFFELHEDLIEVTPTESTNVLGKSSSSNNTTPSQSEIRHSNRQSFLSSGDTFGLGLKASYTEMSYYKGWPDMYVH
# HFLLYKLPVKKAVDHETYAGLWGGTFGWPAGKCPKGKTEKSLYLLMLTYEKEYSERVLIGTKILEGNRLVSRPNGTTMFVVKIDTPSLEPFPVDADEI
# HFENSYSGKGVTDGYGFRYLGSKPGSLFVITNDFLAFVWQDTKTMITLNRLNLTEILKKGLGSCVPPSHPMKNFTYMRTSSMNEFTSSSTDLCYSD]
# Evidence for and against this transcript:
# % of transcript supported by hints (any source): 20
# CDS exons: 1/1
#      P:   1 
# CDS introns: 0/0
# 5'UTR exons and introns: 0/3
# 3'UTR exons and introns: 0/1
# hint groups fully obeyed: 0
# incompatible hint groups: 1
#      P:   1 (AT5G39490.1)
# end gene g19643
Asue_scaffold5	AUGUSTUS	gene	11247874	11252361	.	+	.	ID=AsAtg19643
Asue_scaffold5	AUGUSTUS	mRNA	11247874	11252361	.	+	.	ID=AsAtg19643.t1;Parent=AsAtg19643
Asue_scaffold5	AUGUSTUS	CDS	11250510	11252210	.	+	0	ID=AsAtg19643.t1.cds;Parent=AsAtg19643.t1
Asue_scaffold5	AUGUSTUS	exon	11250510	11252210	.	+	.	ID=AsAtg19643.t1.exon1;Parent=AsAtg19643.t1
###
# start gene g19644
# protein sequence = [MMNTESFGACLLLTLPEDVLAVISRFLSPSDICNLILCSKSLCALVDTEKTWLVQCEEVKVLPFLEIVQWRIGISSYK
# ALCRFFVEVVKPLLGIWVQQNPELGNVVYVMPGFLSVVGCRIIPQKVAPSWIKEDRVKWSPVFEIICGFDGSNGFFLHGRDKEGSCLYPGFVMGIEKS
# CNVLQLEIEPREEKSSCNEIERGASRKEGEIPFWMLTFSDRKHLLNIVTNHVGLHVVEPLNDMLFPTLKDDEVKLNERRTILLKMHKFGGNWKTMNLE
# EDDQLCYNPMQVKINEMLENLGDDYFFDEEDLIEVTPTESTNVLGKSSSSNNTTPSQSEIRHSNRQSFLSSGDTFGLGLTASYSEMSCYKGWPYMHAH
# HFLLYKLPVKKAVDQEAYAGLWGGTFGWPAVKCPKGKPEKSLYLLMLTYEESEEHSERVLIGTKILEGKRYVRHPNGTAMFVVKIDTPSLDPFPVDAN
# ETHFENSYSGEGIAEGYSFRYTGSKPGSLFVITNDLLAFVWKETKVVITLQRLNLTEILKKGLGSCVPPLPPSKNFTYMRRSFINEFTKLSTDSSYSE]
# Evidence for and against this transcript:
# % of transcript supported by hints (any source): 0
# CDS exons: 0/1
# CDS introns: 0/0
# 5'UTR exons and introns: 0/3
# 3'UTR exons and introns: 0/1
# hint groups fully obeyed: 0
# incompatible hint groups: 0
# end gene g19644
Asue_scaffold5	AUGUSTUS	gene	11256414	11258673	.	+	.	ID=AsAtg19644
Asue_scaffold5	AUGUSTUS	mRNA	11256414	11258673	.	+	.	ID=AsAtg19644.t1;Parent=AsAtg19644
Asue_scaffold5	AUGUSTUS	CDS	11256794	11258500	.	+	0	ID=AsAtg19644.t1.cds;Parent=AsAtg19644.t1
Asue_scaffold5	AUGUSTUS	exon	11256794	11258500	.	+	.	ID=AsAtg19644.t1.exon1;Parent=AsAtg19644.t1
###
# start gene g19645
# protein sequence = [MMNKDSFGACLLLTLPEDVFAVISRFLSPSDICNLILCGKSLCALVDSEKTWLVQCEEVKVLPLIELVNWRIGISSYK
# ALCRFLVEVVKPLLGIWVQQNPELGNVVYVMPGFLSVVGCRIIPQKVAPSWIQEDRVKWSPVFEIICGFDGSNGFFLHGRDKEGSCLYPGFVMGIEKN
# CDVLQLEVVPRQEKSSCNEIEREVGDPFGDLDFSDRMNLLDIVTKHVSLRVDEPLTGNLFPTRSKYDEAMMLERRNMLLKMLKFGGNWKHMNLEEDEQ
# LCYNHIEIDIKKLLENLGDDIDNMEDIEDQIEVTPRKKSFRRFLRSGIKHIFGKFSSSKINSPSSSETRRSNRQSFLSSGNTFCLSLKASCTLMSSYE
# GWPIMSADSFSLHKLPMKKPLDHDVYAGLWGGTFGWPPGKDIEDESLFLLMLTYGESEEGSERILFGTKILSYFAEHPNGSSMFVVNIDTPSLEPFPF
# DTDGRDFEHSYTGEGIADGYGFRYPGSKPGSLFVSSNDLLAFVWQGTEDVITLQRINLGEILKKSLGSCVSPLLPTKNFTYTKRSYSNVFAKSSTYSS
# SSE]
# Evidence for and against this transcript:
# % of transcript supported by hints (any source): 33.3
# CDS exons: 1/1
#      P:   1 
# CDS introns: 0/0
# 5'UTR exons and introns: 0/1
# 3'UTR exons and introns: 0/1
# hint groups fully obeyed: 0
# incompatible hint groups: 1
#      P:   1 (AT5G39460.1)
# end gene g19645
Asue_scaffold5	AUGUSTUS	gene	11269054	11271109	.	+	.	ID=AsAtg19645
Asue_scaffold5	AUGUSTUS	mRNA	11269054	11271109	.	+	.	ID=AsAtg19645.t1;Parent=AsAtg19645
Asue_scaffold5	AUGUSTUS	CDS	11269244	11270959	.	+	0	ID=AsAtg19645.t1.cds;Parent=AsAtg19645.t1
Asue_scaffold5	AUGUSTUS	exon	11269244	11270959	.	+	.	ID=AsAtg19645.t1.exon1;Parent=AsAtg19645.t1
###
# start gene g19646
# protein sequence = [MNQMRNGDLGSESFGTCLLLSLPEDVIAVIARFVSPRDICNLSLCCKSLCDVVDSERIWLVQCEVVKVLPLSEIIQWR
# IGISSYKALCWFLGEVMKPLVGVWVHQNPELGNVVYVMPGFLSVVGCRIIPQEVGPLGIEEARVMWSPVFEIICGFDGSAKFFLHGRDGKVQCCLHPG
# FVRGIEKSCNVLLLEVETRREKKLCNEIDETVLLVETGVQLPFRKLPFSYRRNLLHIVTSTVGIPVPDLSSEKLFPTSKDDEAVLLERRTMLLKMHKF
# GGDWNHMNLEDECTNIPNQVDINKSWKHLGFEGDIRNMDAENQTQRKSFSRYFRSGIKHILGRSSSSKNMSSSRSKTRPLNLQKFLNFGDSIGLSLKA
# SNIKLSSYQGWPNMDETRYALYKLPIKDPIANDEYAGLWGGTFGWPPGKCTEDKPGKAFFLLMLSYEESQDGTERLLIGTKILEGTHYGMHPNGSAMF
# VIKIDSPSFEGFPFDTNGEDFEHSYAGEGTAKGYGFRYPGYKPGTLFVTSKGLLMFIWKATKAVLTLQRLNLGELLRKGVCVSPLPPCLNFAYLIKCH
# TNVFAPERRRS]
# Evidence for and against this transcript:
# % of transcript supported by hints (any source): 60
# CDS exons: 2/2
#      P:   2 
# CDS introns: 1/1
#      P:   1 
# 5'UTR exons and introns: 0/1
# 3'UTR exons and introns: 0/1
# hint groups fully obeyed: 0
# incompatible hint groups: 3
#      P:   3 (TRINITY_GG_50_c280_g1_i1,AT5G39450.1)
# end gene g19646
Asue_scaffold5	AUGUSTUS	gene	11271138	11273369	.	-	.	ID=AsAtg19646
Asue_scaffold5	AUGUSTUS	mRNA	11271138	11273369	.	-	.	ID=AsAtg19646.t1;Parent=AsAtg19646
Asue_scaffold5	AUGUSTUS	CDS	11271372	11273102	.	-	0	ID=AsAtg19646.t1.cds;Parent=AsAtg19646.t1
Asue_scaffold5	AUGUSTUS	CDS	11273196	11273204	.	-	0	ID=AsAtg19646.t1.cds;Parent=AsAtg19646.t1
Asue_scaffold5	AUGUSTUS	exon	11271372	11273102	.	-	.	ID=AsAtg19646.t1.exon1;Parent=AsAtg19646.t1
Asue_scaffold5	AUGUSTUS	exon	11273196	11273204	.	-	.	ID=AsAtg19646.t1.exon2;Parent=AsAtg19646.t1
###
# start gene g19647
# protein sequence = [MGKIPNGQVVEFEASSCIVDGNGNYEEYHESYLKIDGGNKIEKFMSNGLYKDTNGLSGIIGNNKKKLNTYSSFKGLKE
# LDPNPKEKALKSNLSRLMPLPTVSFNDKTLNSPTSQNRKSAVYQVSFKRRSCDGEEVTEHRSSKRLLYRPKAGYTIPCYVKEKHQSSGSWCEIPPSNL
# KLRGETYFKDKRKHPAPNQCPYTPIGVDLFVCPRKIDHIAQHIELPNIKAVANLPALLIVNIQLPTYPAAMFLGDSNGEGMSIVLYFKLRENFKNEIS
# QQYQDSIKGPNYFEIDLDVHRFSYLSRKGLEALRDRLKNGTLDLGLTIQAQKQEELPEKVLCCLRLSKIDFVDNGQIPTLLIPEEGESFPL]
# Evidence for and against this transcript:
# % of transcript supported by hints (any source): 0
# CDS exons: 0/6
# CDS introns: 0/5
# 5'UTR exons and introns: 0/1
# 3'UTR exons and introns: 0/1
# hint groups fully obeyed: 0
# incompatible hint groups: 0
# end gene g19647
Asue_scaffold5	AUGUSTUS	gene	11282004	11284021	.	+	.	ID=AsAtg19647
Asue_scaffold5	AUGUSTUS	mRNA	11282004	11284021	.	+	.	ID=AsAtg19647.t1;Parent=AsAtg19647
Asue_scaffold5	AUGUSTUS	CDS	11282084	11282498	.	+	0	ID=AsAtg19647.t1.cds;Parent=AsAtg19647.t1
Asue_scaffold5	AUGUSTUS	CDS	11282611	11282749	.	+	2	ID=AsAtg19647.t1.cds;Parent=AsAtg19647.t1
Asue_scaffold5	AUGUSTUS	CDS	11282847	11283009	.	+	1	ID=AsAtg19647.t1.cds;Parent=AsAtg19647.t1
Asue_scaffold5	AUGUSTUS	CDS	11283084	11283212	.	+	0	ID=AsAtg19647.t1.cds;Parent=AsAtg19647.t1
Asue_scaffold5	AUGUSTUS	CDS	11283571	11283693	.	+	0	ID=AsAtg19647.t1.cds;Parent=AsAtg19647.t1
Asue_scaffold5	AUGUSTUS	CDS	11283780	11283908	.	+	0	ID=AsAtg19647.t1.cds;Parent=AsAtg19647.t1
Asue_scaffold5	AUGUSTUS	exon	11282084	11282498	.	+	.	ID=AsAtg19647.t1.exon1;Parent=AsAtg19647.t1
Asue_scaffold5	AUGUSTUS	exon	11282611	11282749	.	+	.	ID=AsAtg19647.t1.exon2;Parent=AsAtg19647.t1
Asue_scaffold5	AUGUSTUS	exon	11282847	11283009	.	+	.	ID=AsAtg19647.t1.exon3;Parent=AsAtg19647.t1
Asue_scaffold5	AUGUSTUS	exon	11283084	11283212	.	+	.	ID=AsAtg19647.t1.exon4;Parent=AsAtg19647.t1
Asue_scaffold5	AUGUSTUS	exon	11283571	11283693	.	+	.	ID=AsAtg19647.t1.exon5;Parent=AsAtg19647.t1
Asue_scaffold5	AUGUSTUS	exon	11283780	11283908	.	+	.	ID=AsAtg19647.t1.exon6;Parent=AsAtg19647.t1
###
# start gene g19648
# protein sequence = [MGCISSKSVSCLTDQGDSPLPEPGLISTSQQHRVLIDHSLEASHNSKRSRKSRRLGGSDLKIGVSLGSSHRNIEAEQA
# AAGWPAWLCSAAAEAVHGWVPLKAEAFQKLEKIGQGTYSSVFRAREVETGKMVALKKVKFDNLQPESIRFMAREILILRKLNHPNIMKLEGIVTSRAS
# SSIYLVFEYMEHDLAGLSSNPDIRFTEPQIKCYMKQLLWGLEHCHMRGVIHRDIKASNILVNNKGVLKLGDFGLANVVTPSNKNQLTSRVVTLWYRAP
# ELLMGSTSYGVSVDLWSVGCVFAEILMGKPILKGRTEIEQLHKIYKLCGSPQDSFWKRTKLPHATSFKPQHTYEATLRERCKDLSATGVYLLETLLSM
# EPDKRGTASSALNSEYFLTRPYACDPSSLPKYPPNKEMDAKYRDDMRRKRANLKLRDSGVGRKHKRPHRAEYDPKNYAKLPIRQDTLEVKNIPNEASR
# ATTTTHGNYYKVSDLPMTTGPASGFAWAVKRRKDPDNISTLTYYQPSSKSQLSGTSVAFAKNTFGLNLKPDNDSVWEVQGNNYDDVIEEVPSHESKLS
# RIGERHGSLDGSGLDFSQREEDSPKKTLEHLQFGKQSISGPLIFKSGKIDEILQRNESNIRQAVRKSHLQREQDDR]
# Evidence for and against this transcript:
# % of transcript supported by hints (any source): 89.5
# CDS exons: 9/9
#      P:   9 
# CDS introns: 8/8
#      E:   8 
#      P:   8 
# 5'UTR exons and introns: 0/1
# 3'UTR exons and introns: 0/1
# hint groups fully obeyed: 16
#      E:   8 
#      P:   8 
# incompatible hint groups: 11
#      P:  11 (AT5G39420.1,TRINITY_GG_50_c383_g1_i1)
# end gene g19648
Asue_scaffold5	AUGUSTUS	gene	11284089	11287289	.	-	.	ID=AsAtg19648
Asue_scaffold5	AUGUSTUS	mRNA	11284089	11287289	.	-	.	ID=AsAtg19648.t1;Parent=AsAtg19648
Asue_scaffold5	AUGUSTUS	CDS	11284270	11284286	.	-	2	ID=AsAtg19648.t1.cds;Parent=AsAtg19648.t1
Asue_scaffold5	AUGUSTUS	CDS	11284381	11284510	.	-	0	ID=AsAtg19648.t1.cds;Parent=AsAtg19648.t1
Asue_scaffold5	AUGUSTUS	CDS	11284599	11285018	.	-	0	ID=AsAtg19648.t1.cds;Parent=AsAtg19648.t1
Asue_scaffold5	AUGUSTUS	CDS	11285099	11285207	.	-	1	ID=AsAtg19648.t1.cds;Parent=AsAtg19648.t1
Asue_scaffold5	AUGUSTUS	CDS	11285283	11285380	.	-	0	ID=AsAtg19648.t1.cds;Parent=AsAtg19648.t1
Asue_scaffold5	AUGUSTUS	CDS	11285473	11285700	.	-	0	ID=AsAtg19648.t1.cds;Parent=AsAtg19648.t1
Asue_scaffold5	AUGUSTUS	CDS	11285867	11286184	.	-	0	ID=AsAtg19648.t1.cds;Parent=AsAtg19648.t1
Asue_scaffold5	AUGUSTUS	CDS	11286279	11286563	.	-	0	ID=AsAtg19648.t1.cds;Parent=AsAtg19648.t1
Asue_scaffold5	AUGUSTUS	CDS	11286655	11286984	.	-	0	ID=AsAtg19648.t1.cds;Parent=AsAtg19648.t1
Asue_scaffold5	AUGUSTUS	exon	11284270	11284286	.	-	.	ID=AsAtg19648.t1.exon1;Parent=AsAtg19648.t1
Asue_scaffold5	AUGUSTUS	exon	11284381	11284510	.	-	.	ID=AsAtg19648.t1.exon2;Parent=AsAtg19648.t1
Asue_scaffold5	AUGUSTUS	exon	11284599	11285018	.	-	.	ID=AsAtg19648.t1.exon3;Parent=AsAtg19648.t1
Asue_scaffold5	AUGUSTUS	exon	11285099	11285207	.	-	.	ID=AsAtg19648.t1.exon4;Parent=AsAtg19648.t1
Asue_scaffold5	AUGUSTUS	exon	11285283	11285380	.	-	.	ID=AsAtg19648.t1.exon5;Parent=AsAtg19648.t1
Asue_scaffold5	AUGUSTUS	exon	11285473	11285700	.	-	.	ID=AsAtg19648.t1.exon6;Parent=AsAtg19648.t1
Asue_scaffold5	AUGUSTUS	exon	11285867	11286184	.	-	.	ID=AsAtg19648.t1.exon7;Parent=AsAtg19648.t1
Asue_scaffold5	AUGUSTUS	exon	11286279	11286563	.	-	.	ID=AsAtg19648.t1.exon8;Parent=AsAtg19648.t1
Asue_scaffold5	AUGUSTUS	exon	11286655	11286984	.	-	.	ID=AsAtg19648.t1.exon9;Parent=AsAtg19648.t1
###
# start gene g19649
# protein sequence = [MNPTQKPEPVYDIVILGASGFTGKYVVREALKFLQTPSSSPLKSLALAGRNPTRLTQSLEWAARPNPPPSSVAILTAD
# TSDPDSLRRLCTQTKLILNCVGPFRIHGDPVVSACADSGCDYLDISGEPEFMERMEANYHDRAEETGSLIVSACGFDSIPAELGLLFNAKQWVSPSVP
# NQIEAYLSLESDKKIAGNFGTYESAVLGVANAEKLKELRRSRPRRPRPTICGPPAKGPTLENQKTIGLWALKLPSADAVVVRRTLTTLTEKPHGLPGI
# NESPEQIQKREAFWSSIKPAHFGVKITSKSLFGIFRYVTLGVSLGLLSKFSFGRWLLLKFPSVFSLGWFQKKGPSEEEVESATFKMWFIGRGYSEESL
# ASQGETKPDLEIITRISGPEIGYITTPITLVQCGLIVLGQRESLVKGGVYTPGIVFGSTDIQQRLEDNGISFELISKIKTQG]
# Evidence for and against this transcript:
# % of transcript supported by hints (any source): 71.4
# CDS exons: 3/3
#      P:   3 
# CDS introns: 2/2
#      E:   2 
#      P:   2 
# 5'UTR exons and introns: 0/1
# 3'UTR exons and introns: 0/1
# hint groups fully obeyed: 4
#      E:   2 
#      P:   2 
# incompatible hint groups: 5
#      P:   5 (TRINITY_GG_50_c582_g1_i1,AT5G39410.1)
# end gene g19649
Asue_scaffold5	AUGUSTUS	gene	11289714	11291846	.	+	.	ID=AsAtg19649
Asue_scaffold5	AUGUSTUS	mRNA	11289714	11291846	.	+	.	ID=AsAtg19649.t1;Parent=AsAtg19649
Asue_scaffold5	AUGUSTUS	CDS	11289775	11290124	.	+	0	ID=AsAtg19649.t1.cds;Parent=AsAtg19649.t1
Asue_scaffold5	AUGUSTUS	CDS	11290494	11290818	.	+	1	ID=AsAtg19649.t1.cds;Parent=AsAtg19649.t1
Asue_scaffold5	AUGUSTUS	CDS	11290945	11291634	.	+	0	ID=AsAtg19649.t1.cds;Parent=AsAtg19649.t1
Asue_scaffold5	AUGUSTUS	exon	11289775	11290124	.	+	.	ID=AsAtg19649.t1.exon1;Parent=AsAtg19649.t1
Asue_scaffold5	AUGUSTUS	exon	11290494	11290818	.	+	.	ID=AsAtg19649.t1.exon2;Parent=AsAtg19649.t1
Asue_scaffold5	AUGUSTUS	exon	11290945	11291634	.	+	.	ID=AsAtg19649.t1.exon3;Parent=AsAtg19649.t1
###
# start gene g19650
# protein sequence = [MGLKLSRGPVKEKSPLEFTRVHILTYFTTNSYLRNLVSKKRRRLIIGGYDLDMSYISDKLLAMSFPAERMRAVYRNPL
# WQVKSVLDMRHPDHYKVYNLCIEESYDPDNFYGRVERFPFDDNHVPSLKMIQLFCESVHSWLSLDPKNIAVVHCMAGKGRTGLMVSAYLVYGGMSAEE
# ALEMYASRRTTNNNGVSIPSQRRYVKYWSDLLSFSKKGPPEVKLPQEHSRELLRIRLYDTANVDSVFFVVSELQEVPNEMYRPSVELARGCCRQFKKG
# YCRSSSPRYYISHVNCDSEEDEEVTDGEEPHLVVQMDTESSIIDEKTCLDFYFDKPVRVSGDIRITFYQKMIGSRLFYTCFNTAFITNGLLQFSIGEL
# DKVGGNGRSISGPDFSLELLFGPACSKFGKFLSRDDLSLS]
# Evidence for and against this transcript:
# % of transcript supported by hints (any source): 82.4
# CDS exons: 7/7
#      P:   7 
# CDS introns: 6/6
#      E:   6 
#      P:   6 
# 5'UTR exons and introns: 1/3
#      E:   1 
# 3'UTR exons and introns: 0/1
# hint groups fully obeyed: 7
#      E:   7 
# incompatible hint groups: 1
#      P:   1 (AT5G39400.1)
# end gene g19650
Asue_scaffold5	AUGUSTUS	gene	11291849	11294159	.	-	.	ID=AsAtg19650
Asue_scaffold5	AUGUSTUS	mRNA	11291849	11294159	.	-	.	ID=AsAtg19650.t1;Parent=AsAtg19650
Asue_scaffold5	AUGUSTUS	CDS	11292127	11292267	.	-	0	ID=AsAtg19650.t1.cds;Parent=AsAtg19650.t1
Asue_scaffold5	AUGUSTUS	CDS	11292346	11292447	.	-	0	ID=AsAtg19650.t1.cds;Parent=AsAtg19650.t1
Asue_scaffold5	AUGUSTUS	CDS	11292521	11292763	.	-	0	ID=AsAtg19650.t1.cds;Parent=AsAtg19650.t1
Asue_scaffold5	AUGUSTUS	CDS	11292849	11293028	.	-	0	ID=AsAtg19650.t1.cds;Parent=AsAtg19650.t1
Asue_scaffold5	AUGUSTUS	CDS	11293092	11293205	.	-	0	ID=AsAtg19650.t1.cds;Parent=AsAtg19650.t1
Asue_scaffold5	AUGUSTUS	CDS	11293267	11293443	.	-	0	ID=AsAtg19650.t1.cds;Parent=AsAtg19650.t1
Asue_scaffold5	AUGUSTUS	CDS	11293517	11293798	.	-	0	ID=AsAtg19650.t1.cds;Parent=AsAtg19650.t1
Asue_scaffold5	AUGUSTUS	exon	11292127	11292267	.	-	.	ID=AsAtg19650.t1.exon1;Parent=AsAtg19650.t1
Asue_scaffold5	AUGUSTUS	exon	11292346	11292447	.	-	.	ID=AsAtg19650.t1.exon2;Parent=AsAtg19650.t1
Asue_scaffold5	AUGUSTUS	exon	11292521	11292763	.	-	.	ID=AsAtg19650.t1.exon3;Parent=AsAtg19650.t1
Asue_scaffold5	AUGUSTUS	exon	11292849	11293028	.	-	.	ID=AsAtg19650.t1.exon4;Parent=AsAtg19650.t1
Asue_scaffold5	AUGUSTUS	exon	11293092	11293205	.	-	.	ID=AsAtg19650.t1.exon5;Parent=AsAtg19650.t1
Asue_scaffold5	AUGUSTUS	exon	11293267	11293443	.	-	.	ID=AsAtg19650.t1.exon6;Parent=AsAtg19650.t1
Asue_scaffold5	AUGUSTUS	exon	11293517	11293798	.	-	.	ID=AsAtg19650.t1.exon7;Parent=AsAtg19650.t1
###
# start gene g19651
# protein sequence = [MKISLFFAFNALMLLQVCILVFAQARFSNETDMQALLEFKSQVTENKREVLASWNHSFPLCHWIGITCGRKQERVTSL
# DLGGFKLSGSISPSIGNLSFLRSLNLGDNSFQSNIPQEFEGSVPTKGVFQNGTTVSVFGNENLCGGVIEMQLKPCIESPRQKKPFSLGEKVAVGVGVA
# LLFLFIIVASLSWFKKKNDKISYEELYNATSGFSSSNLIGSGNFSDVFKGLLGLEEKLVAVKVLNLLKHGATKSFIAECESFKGIRHRNLAKLITVCS
# SLDSQGNDFRALVYEFMPKGSLDMWLQPEDLESANNHSRSLTFAEKVNIAIDVASALEYLHVYCHDPVAHCDIKPSNVLLDDDLTAHVSDFGLARLLY
# NFDEKTFLNQFSSAGVRGTIGYAAPEYGMGSKPSIQGDVYSFGVLEFYFWRCSLGKNRQTIHLVAVITSTATQSRYCRVPRAEEAEPWLMSG]
# Evidence for and against this transcript:
# % of transcript supported by hints (any source): 77.8
# CDS exons: 4/4
#      P:   4 
# CDS introns: 3/3
#      P:   3 
# 5'UTR exons and introns: 0/1
# 3'UTR exons and introns: 0/1
# hint groups fully obeyed: 0
# incompatible hint groups: 1
#      P:   1 (AT5G39390.1)
# end gene g19651
Asue_scaffold5	AUGUSTUS	gene	11294484	11296739	.	+	.	ID=AsAtg19651
Asue_scaffold5	AUGUSTUS	mRNA	11294484	11296739	.	+	.	ID=AsAtg19651.t1;Parent=AsAtg19651
Asue_scaffold5	AUGUSTUS	CDS	11294582	11294929	.	+	0	ID=AsAtg19651.t1.cds;Parent=AsAtg19651.t1
Asue_scaffold5	AUGUSTUS	CDS	11295024	11295260	.	+	0	ID=AsAtg19651.t1.cds;Parent=AsAtg19651.t1
Asue_scaffold5	AUGUSTUS	CDS	11295317	11295923	.	+	0	ID=AsAtg19651.t1.cds;Parent=AsAtg19651.t1
Asue_scaffold5	AUGUSTUS	CDS	11296020	11296222	.	+	2	ID=AsAtg19651.t1.cds;Parent=AsAtg19651.t1
Asue_scaffold5	AUGUSTUS	exon	11294582	11294929	.	+	.	ID=AsAtg19651.t1.exon1;Parent=AsAtg19651.t1
Asue_scaffold5	AUGUSTUS	exon	11295024	11295260	.	+	.	ID=AsAtg19651.t1.exon2;Parent=AsAtg19651.t1
Asue_scaffold5	AUGUSTUS	exon	11295317	11295923	.	+	.	ID=AsAtg19651.t1.exon3;Parent=AsAtg19651.t1
Asue_scaffold5	AUGUSTUS	exon	11296020	11296222	.	+	.	ID=AsAtg19651.t1.exon4;Parent=AsAtg19651.t1
###
# start gene g19652
# protein sequence = [MDEDIVKPFVTPENMMNKEDGLNPGGDSTGKAMTSKPKEKKIPHYLRASTGSCHDLCKYGKRQIPVEKPWRSSTKKIF
# KKSLDDDLNETLKPGSSKMKKKVREVEKNEGTDDSFEVIKREVVKYQASGVSSGMRKPEVLIISSCDETPVKQMKKKTTLSSKLKPSPDLGSRSSGNV
# DALKPKGLTKSYSALATSKSKVNHEKVVASPVLKPKMGKRNDGKDEDAKIKKATVSSRVVSKKVPVTPRASLSPRLSVRLAGSSSLRKSQSLKAASSS
# SSRQNQKPRPVNRTDEPNKQLDDYPVEEKTLHVVEMETTNNVVSENDQNQQGFVEPFLPPLLPNQSTPKDDESTVSEPEEYEYTSGSNEAESEEEEIG
# LSNGEKKPRVARKEGDSADEAARKLRFRRGKIVDPDTVGESARKLKFRRGRDLGEDKTRDAQVRRSFKKREDIREEELNEDGEKVVLRHQDVQEKDAQ
# GLFNNVIEETASKLVEARKSKVKALVGAFETVISLQES]
# Evidence for and against this transcript:
# % of transcript supported by hints (any source): 14.3
# CDS exons: 1/1
#      P:   1 
# CDS introns: 0/0
# 5'UTR exons and introns: 0/5
# 3'UTR exons and introns: 0/1
# hint groups fully obeyed: 0
# incompatible hint groups: 3
#      P:   3 (TRINITY_GG_50_c345_g1_i1,AT5G39380.1)
# end gene g19652
Asue_scaffold5	AUGUSTUS	gene	11298224	11301137	.	+	.	ID=AsAtg19652
Asue_scaffold5	AUGUSTUS	mRNA	11298224	11301137	.	+	.	ID=AsAtg19652.t1;Parent=AsAtg19652
Asue_scaffold5	AUGUSTUS	CDS	11299418	11300944	.	+	0	ID=AsAtg19652.t1.cds;Parent=AsAtg19652.t1
Asue_scaffold5	AUGUSTUS	exon	11299418	11300944	.	+	.	ID=AsAtg19652.t1.exon1;Parent=AsAtg19652.t1
###
# start gene g19653
# protein sequence = [MWYRKLPNEVVWVANRDTPVSKPIGTLKILNNNLHLIDHTSNSVWSTQVTSQSLKSELTAELLDNGNLVLRYSNNNET
# SGFLWQSFDFPTDTLLPDMKVGWDKKSGLNRILQSWKKQE]
# Evidence for and against this transcript:
# % of transcript supported by hints (any source): 33.3
# CDS exons: 1/1
#      P:   1 
# CDS introns: 0/0
# 5'UTR exons and introns: 0/1
# 3'UTR exons and introns: 0/1
# hint groups fully obeyed: 0
# incompatible hint groups: 1
#      P:   1 (AT5G39370.1)
# end gene g19653
Asue_scaffold5	AUGUSTUS	gene	11301912	11302419	.	-	.	ID=AsAtg19653
Asue_scaffold5	AUGUSTUS	mRNA	11301912	11302419	.	-	.	ID=AsAtg19653.t1;Parent=AsAtg19653
Asue_scaffold5	AUGUSTUS	CDS	11301999	11302355	.	-	0	ID=AsAtg19653.t1.cds;Parent=AsAtg19653.t1
Asue_scaffold5	AUGUSTUS	exon	11301999	11302355	.	-	.	ID=AsAtg19653.t1.exon1;Parent=AsAtg19653.t1
###
# start gene g19654
# protein sequence = [MAGIANGVGLLISFMLICGGMPKGHALGTSPYCEKVLSRFAPPGNCLKKNGNALCKESCANEQFREGVCLHLPKPQSK
# LNCYCSVLKCP]
# Evidence for and against this transcript:
# % of transcript supported by hints (any source): 60
# CDS exons: 2/2
#      P:   2 
# CDS introns: 1/1
#      P:   1 
# 5'UTR exons and introns: 0/1
# 3'UTR exons and introns: 0/1
# hint groups fully obeyed: 0
# incompatible hint groups: 1
#      P:   1 (AT5G39365.1)
# end gene g19654
Asue_scaffold5	AUGUSTUS	gene	11303154	11303887	.	+	.	ID=AsAtg19654
Asue_scaffold5	AUGUSTUS	mRNA	11303154	11303887	.	+	.	ID=AsAtg19654.t1;Parent=AsAtg19654
Asue_scaffold5	AUGUSTUS	CDS	11303188	11303245	.	+	0	ID=AsAtg19654.t1.cds;Parent=AsAtg19654.t1
Asue_scaffold5	AUGUSTUS	CDS	11303562	11303773	.	+	2	ID=AsAtg19654.t1.cds;Parent=AsAtg19654.t1
Asue_scaffold5	AUGUSTUS	exon	11303188	11303245	.	+	.	ID=AsAtg19654.t1.exon1;Parent=AsAtg19654.t1
Asue_scaffold5	AUGUSTUS	exon	11303562	11303773	.	+	.	ID=AsAtg19654.t1.exon2;Parent=AsAtg19654.t1
###
# start gene g19655
# protein sequence = [MIIAKQYRCIHSATCHCTKGHLSEEVLFLMVQHLNWNPNVIATLSCVCKWFDDLAKRLLWKEFCRARAPKMMSDLQSS
# GSHSVDGSWRALGKLLIYCSGSSKGGLFNDVQISGHFVHRTRFSRTSGRSFLPPQCRTDDILYVSDPCEHLDQGEDGDLGFFRGIFKSFSMSKVRKLL
# IKKGTPFHPTEVCPYCKAKLWSMLQAKMIPQSASCRLGAYEDSIEYYVCLNGHMLGVCTLLPLSDSEGASEFQ]
# Evidence for and against this transcript:
# % of transcript supported by hints (any source): 40
# CDS exons: 1/1
#      P:   1 
# CDS introns: 0/0
# 5'UTR exons and introns: 1/3
#      E:   1 
# 3'UTR exons and introns: 0/1
# hint groups fully obeyed: 1
#      E:   1 
# incompatible hint groups: 2
#      P:   2 (AT5G39360.1)
# end gene g19655
Asue_scaffold5	AUGUSTUS	gene	11305364	11306978	.	+	.	ID=AsAtg19655
Asue_scaffold5	AUGUSTUS	mRNA	11305364	11306978	.	+	.	ID=AsAtg19655.t1;Parent=AsAtg19655
Asue_scaffold5	AUGUSTUS	CDS	11306032	11306781	.	+	0	ID=AsAtg19655.t1.cds;Parent=AsAtg19655.t1
Asue_scaffold5	AUGUSTUS	exon	11306032	11306781	.	+	.	ID=AsAtg19655.t1.exon1;Parent=AsAtg19655.t1
###
# start gene g19656
# protein sequence = [MSEVLRRANNALSSVKQYQSLLNHFAATQSISKTKALHCHVITGGRVSGHILSTLSVTYALCGHITYARKLFEEMPQS
# SLLSYNIVIRMYVREGLYHDAISVFIRMVSEGVKCVPDGYTYPFVAKAAGELKSMKLGLVVHGRILRSWFGRDKYVQNALLAMYMNFGKVEMARDVFD
# VMKNRDVISWNTMISGYYRNGYMNDALMMFDWMVNESVDLDHATIVSMLPVCGHLKDLEMGRNVHKLVEEKRLGDKIEVKNALVNMYLKCGRMDEARF
# VFDRMERRDVITWTCMINGYTEDGDVENALELCRLMQFEGVRPNAVTIASLVSVCGDALKVNDGKCLHGWAVRQQVYSDIIIETSLISMYAKCKRVDL
# CFRVFSGASKYHTGPWSAIIAGCVQNELVSDALGLFKRMRWEDVEPNIATLNSLLPAYAALADLRQAMNIHCYLTKTGFMSSLDAATGLVHVYSKCGT
# LESAHKIFNGIQEKHKSKDVVLWGALISGYGMHGDGHNALQVFMEMLIQDERCGRYI]
# Evidence for and against this transcript:
# % of transcript supported by hints (any source): 0
# CDS exons: 0/2
# CDS introns: 0/1
# 5'UTR exons and introns: 0/1
# 3'UTR exons and introns: 0/1
# hint groups fully obeyed: 0
# incompatible hint groups: 0
# end gene g19656
Asue_scaffold5	AUGUSTUS	gene	11306998	11309239	.	-	.	ID=AsAtg19656
Asue_scaffold5	AUGUSTUS	mRNA	11306998	11309239	.	-	.	ID=AsAtg19656.t1;Parent=AsAtg19656
Asue_scaffold5	AUGUSTUS	CDS	11307110	11307145	.	-	0	ID=AsAtg19656.t1.cds;Parent=AsAtg19656.t1
Asue_scaffold5	AUGUSTUS	CDS	11307618	11309165	.	-	0	ID=AsAtg19656.t1.cds;Parent=AsAtg19656.t1
Asue_scaffold5	AUGUSTUS	exon	11307110	11307145	.	-	.	ID=AsAtg19656.t1.exon1;Parent=AsAtg19656.t1
Asue_scaffold5	AUGUSTUS	exon	11307618	11309165	.	-	.	ID=AsAtg19656.t1.exon2;Parent=AsAtg19656.t1
###
# start gene g19657
# protein sequence = [MEKLCDYFFIYFCSNLMICKNLFIGIAISNKLYIFFFSLLLPSRRVERAMDTLIAQLQRRFCDFTISLYHQGFLDDQF
# TELKKLQDECSPDFVAEVVTLFFEDCEKLISNMARALDQTGNVDFKLVGSSVHQLKGSSSSVGAKRVKGLCVTLKECCDSQNYEGCVRCLQQVDIEYK
# TLKAKLQDLFNLEQQIVQAGGRIPQVDI]
# Evidence for and against this transcript:
# % of transcript supported by hints (any source): 73.3
# CDS exons: 6/6
#      P:   6 
# CDS introns: 5/5
#      E:   5 
#      P:   5 
# 5'UTR exons and introns: 0/3
# 3'UTR exons and introns: 0/1
# hint groups fully obeyed: 10
#      E:   5 
#      P:   5 
# incompatible hint groups: 8
#      P:   8 (AT5G39340.1,TRINITY_GG_50_c991_g1_i2)
# end gene g19657
Asue_scaffold5	AUGUSTUS	gene	11309625	11311919	.	-	.	ID=AsAtg19657
Asue_scaffold5	AUGUSTUS	mRNA	11309625	11311919	.	-	.	ID=AsAtg19657.t1;Parent=AsAtg19657
Asue_scaffold5	AUGUSTUS	CDS	11309847	11309900	.	-	0	ID=AsAtg19657.t1.cds;Parent=AsAtg19657.t1
Asue_scaffold5	AUGUSTUS	CDS	11309980	11310052	.	-	1	ID=AsAtg19657.t1.cds;Parent=AsAtg19657.t1
Asue_scaffold5	AUGUSTUS	CDS	11310152	11310223	.	-	1	ID=AsAtg19657.t1.cds;Parent=AsAtg19657.t1
Asue_scaffold5	AUGUSTUS	CDS	11310316	11310387	.	-	1	ID=AsAtg19657.t1.cds;Parent=AsAtg19657.t1
Asue_scaffold5	AUGUSTUS	CDS	11310469	11310599	.	-	0	ID=AsAtg19657.t1.cds;Parent=AsAtg19657.t1
Asue_scaffold5	AUGUSTUS	CDS	11311089	11311301	.	-	0	ID=AsAtg19657.t1.cds;Parent=AsAtg19657.t1
Asue_scaffold5	AUGUSTUS	exon	11309847	11309900	.	-	.	ID=AsAtg19657.t1.exon1;Parent=AsAtg19657.t1
Asue_scaffold5	AUGUSTUS	exon	11309980	11310052	.	-	.	ID=AsAtg19657.t1.exon2;Parent=AsAtg19657.t1
Asue_scaffold5	AUGUSTUS	exon	11310152	11310223	.	-	.	ID=AsAtg19657.t1.exon3;Parent=AsAtg19657.t1
Asue_scaffold5	AUGUSTUS	exon	11310316	11310387	.	-	.	ID=AsAtg19657.t1.exon4;Parent=AsAtg19657.t1
Asue_scaffold5	AUGUSTUS	exon	11310469	11310599	.	-	.	ID=AsAtg19657.t1.exon5;Parent=AsAtg19657.t1
Asue_scaffold5	AUGUSTUS	exon	11311089	11311301	.	-	.	ID=AsAtg19657.t1.exon6;Parent=AsAtg19657.t1
###
# start gene g19658
# protein sequence = [MVKICCIGAGYVGGPTMAVIALKCPDIEVAVVDISVPRINAWNSDQLPIYEPGLDDIVKQCRGKNLFFSTDVEKHVRE
# ADIVFVSVNTPTKTTGLGAGKAADLTYWESAARMIADVSVSDKIVVEKSTVPVKTAEAIEKILMHNSKGIKFQILSNPEFLAEGTAIADLFNPDRVLI
# GGRETPEGFKAVQTLKEVYANWVPEGQIITTNLWSAELSKLAANAFLAQRISSVNAMSALCESTGADVTQVSYAVGTDSRIGSKFLNASVGFGGSCFQ
# KDILNLVYICQCNGLPEVAEYWKQVIKINDYQKNRFVNRIVSSMFNTVSNKKVAILGFAFKKDTGDTRETPAIDVCKGLLGDKAQISIYDPQVTEEQI
# QRDLSMKKFDWDHPLHLQPMSPTTVKQKKMKKEALVPKLTSELPPFTLKDHPKFVVLVVILFCIAFFIAMTFCGYEQDKEKENYVPNITIPSMDFTVL
# NITETHLSVKWDLLLRIPRDLPGWYMCLKGDFQLSIIYRGVTIATSSIESYSLIPRWAQLIRVSSIASEGDMEGVIIKDIMKDIKEKGEIRFRSRLLL
# PDCRYGTSGKMNYACDEAMLRFEPGSQRNATLFGDHPICRYLR]
# Evidence for and against this transcript:
# % of transcript supported by hints (any source): 44.4
# CDS exons: 2/3
#      P:   2 
# CDS introns: 1/2
#      P:   1 
# 5'UTR exons and introns: 1/3
#      E:   1 
# 3'UTR exons and introns: 0/1
# hint groups fully obeyed: 1
#      E:   1 
# incompatible hint groups: 6
#      P:   6 (AT5G39330.2,AT5G39330.1,AT5G39320.1)
# end gene g19658
Asue_scaffold5	AUGUSTUS	gene	11312982	11317299	.	-	.	ID=AsAtg19658
Asue_scaffold5	AUGUSTUS	mRNA	11312982	11317299	.	-	.	ID=AsAtg19658.t1;Parent=AsAtg19658
Asue_scaffold5	AUGUSTUS	CDS	11313102	11313378	.	-	1	ID=AsAtg19658.t1.cds;Parent=AsAtg19658.t1
Asue_scaffold5	AUGUSTUS	CDS	11313485	11313846	.	-	0	ID=AsAtg19658.t1.cds;Parent=AsAtg19658.t1
Asue_scaffold5	AUGUSTUS	CDS	11315639	11316835	.	-	0	ID=AsAtg19658.t1.cds;Parent=AsAtg19658.t1
Asue_scaffold5	AUGUSTUS	exon	11313102	11313378	.	-	.	ID=AsAtg19658.t1.exon1;Parent=AsAtg19658.t1
Asue_scaffold5	AUGUSTUS	exon	11313485	11313846	.	-	.	ID=AsAtg19658.t1.exon2;Parent=AsAtg19658.t1
Asue_scaffold5	AUGUSTUS	exon	11315639	11316835	.	-	.	ID=AsAtg19658.t1.exon3;Parent=AsAtg19658.t1
###
# start gene g19659
# protein sequence = [MVMVIWIAPMTNGHDHASHLPGGRTGAHPSHIAHPSHGAHPAHGAHPAHGTHPSHVAHPSHGAHPSHGAHPSHGALPS
# HGGQGPHSGWGHGRATFYGDINEGACGYGDLHKQGYGLETAALSTALFNNGSRCGACYEIMCEHAPQWCLPGSIKITATNFCPPDFTKPNDNWCNPPQ
# KHFDLSQPMFLKIAKYKAGVVPVKFRRVPCAKIGGVKFEIKGNPHFLMILPYNVGGAGAVRAMQIKGTRTQWIAMKKNWGQIWSTGVVLTGQCLSFRL
# TTSDGITKEFIDVTPPDWKCNGQSFDGKINF]
# Evidence for and against this transcript:
# % of transcript supported by hints (any source): 0
# CDS exons: 0/2
# CDS introns: 0/1
# 5'UTR exons and introns: 0/1
# 3'UTR exons and introns: 0/1
# hint groups fully obeyed: 0
# incompatible hint groups: 1
#      P:   1 (TRINITY_GG_50_c2928_g1_i1)
# end gene g19659
Asue_scaffold5	AUGUSTUS	gene	11320004	11321591	.	+	.	ID=AsAtg19659
Asue_scaffold5	AUGUSTUS	mRNA	11320004	11321591	.	+	.	ID=AsAtg19659.t1;Parent=AsAtg19659
Asue_scaffold5	AUGUSTUS	CDS	11320083	11320383	.	+	0	ID=AsAtg19659.t1.cds;Parent=AsAtg19659.t1
Asue_scaffold5	AUGUSTUS	CDS	11320750	11321366	.	+	2	ID=AsAtg19659.t1.cds;Parent=AsAtg19659.t1
Asue_scaffold5	AUGUSTUS	exon	11320083	11320383	.	+	.	ID=AsAtg19659.t1.exon1;Parent=AsAtg19659.t1
Asue_scaffold5	AUGUSTUS	exon	11320750	11321366	.	+	.	ID=AsAtg19659.t1.exon2;Parent=AsAtg19659.t1
###
# start gene g19660
# protein sequence = [MATLLVSMSYGHRAMINDVAEAPVIDNVGSPTNGLDSSWYDARATFYGDIHGGETQQGACGYGDLFKQGYGLETAALS
# TALFNEGYTCGACYQIMCVHDPQWCLPGTIKITATNFCPPDYSKTEGVWCNPPQKHFDLSLPMFLKIAQYKAGVVPVKYRRISCARTGGVKFETKGNP
# YFLMILPYNVGGAGDIKLMQVKGDKTGWITMQKNWGQNWTTGVNLTGQGISFRVTTSDGVTKDFNNVMPNNWGFGQTFDGKINF]
# Evidence for and against this transcript:
# % of transcript supported by hints (any source): 60
# CDS exons: 2/2
#      P:   2 
# CDS introns: 1/1
#      P:   1 
# 5'UTR exons and introns: 0/1
# 3'UTR exons and introns: 0/1
# hint groups fully obeyed: 0
# incompatible hint groups: 1
#      P:   1 (AT5G39300.1)
# end gene g19660
Asue_scaffold5	AUGUSTUS	gene	11322154	11323275	.	+	.	ID=AsAtg19660
Asue_scaffold5	AUGUSTUS	mRNA	11322154	11323275	.	+	.	ID=AsAtg19660.t1;Parent=AsAtg19660
Asue_scaffold5	AUGUSTUS	CDS	11322260	11322428	.	+	0	ID=AsAtg19660.t1.cds;Parent=AsAtg19660.t1
Asue_scaffold5	AUGUSTUS	CDS	11322607	11323220	.	+	2	ID=AsAtg19660.t1.cds;Parent=AsAtg19660.t1
Asue_scaffold5	AUGUSTUS	exon	11322260	11322428	.	+	.	ID=AsAtg19660.t1.exon1;Parent=AsAtg19660.t1
Asue_scaffold5	AUGUSTUS	exon	11322607	11323220	.	+	.	ID=AsAtg19660.t1.exon2;Parent=AsAtg19660.t1
###
# start gene g19661
# protein sequence = [MAMWVVPMSYGHGAMIGNAVEAPDVAEAPGINDPSKALDPNWYDARATFYGDIHGGDTQQGACGYGNLFRQGYGLATA
# ALSTALFNDGYTCGACYEIMCTRDPQWCLPGSVKITATNFCPANYSKTTDLWCNPPQKHFDLSLAMFLKIAKYKAGVVPVRYRRIPCSKTGGVKFETK
# GNPYFLMVLIYNVGGAGDIKYVQVKENKTGWITMKKNWGQNWTTSTVLTGQGLSFRVTTSDGITKDFWNVMPKNWGFGQTFDGKINF]
# Evidence for and against this transcript:
# % of transcript supported by hints (any source): 60
# CDS exons: 2/2
#      P:   2 
# CDS introns: 1/1
#      P:   1 
# 5'UTR exons and introns: 0/1
# 3'UTR exons and introns: 0/1
# hint groups fully obeyed: 0
# incompatible hint groups: 1
#      P:   1 (AT5G39270.1)
# end gene g19661
Asue_scaffold5	AUGUSTUS	gene	11323634	11324855	.	+	.	ID=AsAtg19661
Asue_scaffold5	AUGUSTUS	mRNA	11323634	11324855	.	+	.	ID=AsAtg19661.t1;Parent=AsAtg19661
Asue_scaffold5	AUGUSTUS	CDS	11323739	11323916	.	+	0	ID=AsAtg19661.t1.cds;Parent=AsAtg19661.t1
Asue_scaffold5	AUGUSTUS	CDS	11324162	11324775	.	+	2	ID=AsAtg19661.t1.cds;Parent=AsAtg19661.t1
Asue_scaffold5	AUGUSTUS	exon	11323739	11323916	.	+	.	ID=AsAtg19661.t1.exon1;Parent=AsAtg19661.t1
Asue_scaffold5	AUGUSTUS	exon	11324162	11324775	.	+	.	ID=AsAtg19661.t1.exon2;Parent=AsAtg19661.t1
###
# start gene g19662
# protein sequence = [MATLLVSMSYGHRAMINDVAEAPVFDDVVSPNGLDSSWYDARATFYGDIHGGETQQGACGYGDLFKQGYGLETAALST
# ALFNEGYTCGACYEIMCVNDPQWCLPGSVKITATNFCPPDYSKTEGVWCNPPQKHFDLSQPMFLKIAQYKAGVVPVKYRRISCARTGGVKFETKGNPY
# FLMILPYNVGGAGDIKLMQVKGDKTGWITMQKNWGQNWTTGVNLTGQGISFRVTTSDGVTKDFNNVMPNNWGFGQTFDGKINF]
# Evidence for and against this transcript:
# % of transcript supported by hints (any source): 60
# CDS exons: 2/2
#      P:   2 
# CDS introns: 1/1
#      P:   1 
# 5'UTR exons and introns: 0/1
# 3'UTR exons and introns: 0/1
# hint groups fully obeyed: 0
# incompatible hint groups: 2
#      P:   2 (AT5G39270.1,AT5G39280.1)
# end gene g19662
Asue_scaffold5	AUGUSTUS	gene	11328834	11330004	.	+	.	ID=AsAtg19662
Asue_scaffold5	AUGUSTUS	mRNA	11328834	11330004	.	+	.	ID=AsAtg19662.t1;Parent=AsAtg19662
Asue_scaffold5	AUGUSTUS	CDS	11328938	11329103	.	+	0	ID=AsAtg19662.t1.cds;Parent=AsAtg19662.t1
Asue_scaffold5	AUGUSTUS	CDS	11329318	11329931	.	+	2	ID=AsAtg19662.t1.cds;Parent=AsAtg19662.t1
Asue_scaffold5	AUGUSTUS	exon	11328938	11329103	.	+	.	ID=AsAtg19662.t1.exon1;Parent=AsAtg19662.t1
Asue_scaffold5	AUGUSTUS	exon	11329318	11329931	.	+	.	ID=AsAtg19662.t1.exon2;Parent=AsAtg19662.t1
###
# start gene g19663
# protein sequence = [MAMWVVPMSYGHGAMIGNAVEAPDVAEAPGINDPSKALDTNWYDARATFYGDIHGGDTQQGACGYGNLFRQGYGLATA
# ALSTALFNDGYTCGACYEIMCTRDPQWCLPGSVKITATNFCPANYSKTTDLWCNPPQKHFDLSLAMFLKIAKYKAGVVPVRYRRIPCSKTGGVKFETK
# GNPYFLMVLIYNVGGAGDIKYVQVKGNKTGWITMKKNWGQNWTTITVLTGQGLSFRVTTSDGITKDFWNVMPKNWGFGQTFDGRINF]
# Evidence for and against this transcript:
# % of transcript supported by hints (any source): 60
# CDS exons: 2/2
#      P:   2 
# CDS introns: 1/1
#      P:   1 
# 5'UTR exons and introns: 0/1
# 3'UTR exons and introns: 0/1
# hint groups fully obeyed: 0
# incompatible hint groups: 1
#      P:   1 (AT5G39270.1)
# end gene g19663
Asue_scaffold5	AUGUSTUS	gene	11330394	11331615	.	+	.	ID=AsAtg19663
Asue_scaffold5	AUGUSTUS	mRNA	11330394	11331615	.	+	.	ID=AsAtg19663.t1;Parent=AsAtg19663
Asue_scaffold5	AUGUSTUS	CDS	11330494	11330671	.	+	0	ID=AsAtg19663.t1.cds;Parent=AsAtg19663.t1
Asue_scaffold5	AUGUSTUS	CDS	11330912	11331525	.	+	2	ID=AsAtg19663.t1.cds;Parent=AsAtg19663.t1
Asue_scaffold5	AUGUSTUS	exon	11330494	11330671	.	+	.	ID=AsAtg19663.t1.exon1;Parent=AsAtg19663.t1
Asue_scaffold5	AUGUSTUS	exon	11330912	11331525	.	+	.	ID=AsAtg19663.t1.exon2;Parent=AsAtg19663.t1
###
# start gene g19664
# protein sequence = [MKLLEKMTYVECFMIIMATWFMFISYSHGANVAAAPGTNGLDTAWYDARAAYYGDIHGGGTELEGACGYGDLNKHGYG
# LATAALSTALFNSGASCGACYEIMCSPNPQGCLSGSIKITATDLCPPGSAWCYLPNKHFDLSLPMFIKIAQVKAKMVPVRYRRVPCAKTGGVKFEVKG
# NPNILTILPYNVGGAGDIIAVSAKGSKTAWIVMSRYWGQNWTTNVNLTGQSVSLRVTTSDGITKDFTDVMPASWGFGQTFDGKTNF]
# Evidence for and against this transcript:
# % of transcript supported by hints (any source): 60
# CDS exons: 2/2
#      P:   2 
# CDS introns: 1/1
#      P:   1 
# 5'UTR exons and introns: 0/1
# 3'UTR exons and introns: 0/1
# hint groups fully obeyed: 0
# incompatible hint groups: 1
#      P:   1 (AT5G39260.1)
# end gene g19664
Asue_scaffold5	AUGUSTUS	gene	11333204	11334292	.	+	.	ID=AsAtg19664
Asue_scaffold5	AUGUSTUS	mRNA	11333204	11334292	.	+	.	ID=AsAtg19664.t1;Parent=AsAtg19664
Asue_scaffold5	AUGUSTUS	CDS	11333258	11333444	.	+	0	ID=AsAtg19664.t1.cds;Parent=AsAtg19664.t1
Asue_scaffold5	AUGUSTUS	CDS	11333594	11334195	.	+	2	ID=AsAtg19664.t1.cds;Parent=AsAtg19664.t1
Asue_scaffold5	AUGUSTUS	exon	11333258	11333444	.	+	.	ID=AsAtg19664.t1.exon1;Parent=AsAtg19664.t1
Asue_scaffold5	AUGUSTUS	exon	11333594	11334195	.	+	.	ID=AsAtg19664.t1.exon2;Parent=AsAtg19664.t1
###
# start gene g19665
# protein sequence = [MFSEEVLKNVFPLLEGEDLASCMGVCKQWRDIARDDFYWKCQCAKKWPSVCKRHKPPTETYYKMYQTFSKRRLNRALP
# PPRLSFENLEFFIDIWSEERLVFSGLIPGVALENGIETLPLGISNVLRTHLGRPDYKMVVPAEPRFTIPLNQSVSVSVLVARNDSDKVARIINRSVFD
# YIDRSSYRALAFEYLDLSPCYPFISGIRAWISLLFMDVEDMNDDGLLDVFGIQLDFNDVADTKEEVLWLLDMLDWK]
# Evidence for and against this transcript:
# % of transcript supported by hints (any source): 20
# CDS exons: 1/1
#      P:   1 
# CDS introns: 0/0
# 5'UTR exons and introns: 0/3
# 3'UTR exons and introns: 0/1
# hint groups fully obeyed: 0
# incompatible hint groups: 3
#      P:   3 (AT5G39250.1,TRINITY_GG_50_c1906_g1_i1)
# end gene g19665
Asue_scaffold5	AUGUSTUS	gene	11334833	11340149	.	-	.	ID=AsAtg19665
Asue_scaffold5	AUGUSTUS	mRNA	11334833	11340149	.	-	.	ID=AsAtg19665.t1;Parent=AsAtg19665
Asue_scaffold5	AUGUSTUS	CDS	11335062	11335820	.	-	0	ID=AsAtg19665.t1.cds;Parent=AsAtg19665.t1
Asue_scaffold5	AUGUSTUS	exon	11335062	11335820	.	-	.	ID=AsAtg19665.t1.exon1;Parent=AsAtg19665.t1
###
# start gene g19666
# protein sequence = [MMGSLKIISPPPPATRFRQRVTANGDGFPTFLPKEIQNIKDPFARALAQRIVRIPVPLQMGNFRGSVMSSCIKPLVQL
# HDKSPVVLLHCFDSSCLEWRRTYPLLEQACLETWAIDVLGWGFSDLEKLPPCDAASKRHHLFELWKTYIKRPMILVGPSLGATVAVDFTATYPEAVDK
# LVLINANAYSEGTGRLKELPKSIAYAGVKLLKSFPLRLLANVLAFCSSPLSENIDWTNIGRLHCQMPWWEDAMVDFMISGGYNVASHIKHIDHKTLVV
# CSENDQIVSNQLSVKLLCELANAVLREVPDSGHLPHVENPKHIVKLISDFASGKLY]
# Evidence for and against this transcript:
# % of transcript supported by hints (any source): 90.5
# CDS exons: 10/10
#      P:  10 
# CDS introns: 9/9
#      E:   5 
#      P:   9 
# 5'UTR exons and introns: 0/1
# 3'UTR exons and introns: 0/1
# hint groups fully obeyed: 15
#      E:   5 
#      P:  10 
# incompatible hint groups: 11
#      P:  11 (AT5G39220.1,TRINITY_GG_50_c2315_g1_i1)
# end gene g19666
Asue_scaffold5	AUGUSTUS	gene	11352641	11354963	.	-	.	ID=AsAtg19666
Asue_scaffold5	AUGUSTUS	mRNA	11352641	11354963	.	-	.	ID=AsAtg19666.t1;Parent=AsAtg19666
Asue_scaffold5	AUGUSTUS	CDS	11352735	11352863	.	-	0	ID=AsAtg19666.t1.cds;Parent=AsAtg19666.t1
Asue_scaffold5	AUGUSTUS	CDS	11352935	11353000	.	-	0	ID=AsAtg19666.t1.cds;Parent=AsAtg19666.t1
Asue_scaffold5	AUGUSTUS	CDS	11353104	11353199	.	-	0	ID=AsAtg19666.t1.cds;Parent=AsAtg19666.t1
Asue_scaffold5	AUGUSTUS	CDS	11353282	11353374	.	-	0	ID=AsAtg19666.t1.cds;Parent=AsAtg19666.t1
Asue_scaffold5	AUGUSTUS	CDS	11353446	11353535	.	-	0	ID=AsAtg19666.t1.cds;Parent=AsAtg19666.t1
Asue_scaffold5	AUGUSTUS	CDS	11353632	11353727	.	-	0	ID=AsAtg19666.t1.cds;Parent=AsAtg19666.t1
Asue_scaffold5	AUGUSTUS	CDS	11354141	11354190	.	-	2	ID=AsAtg19666.t1.cds;Parent=AsAtg19666.t1
Asue_scaffold5	AUGUSTUS	CDS	11354295	11354392	.	-	1	ID=AsAtg19666.t1.cds;Parent=AsAtg19666.t1
Asue_scaffold5	AUGUSTUS	CDS	11354484	11354581	.	-	0	ID=AsAtg19666.t1.cds;Parent=AsAtg19666.t1
Asue_scaffold5	AUGUSTUS	CDS	11354685	11354861	.	-	0	ID=AsAtg19666.t1.cds;Parent=AsAtg19666.t1
Asue_scaffold5	AUGUSTUS	exon	11352735	11352863	.	-	.	ID=AsAtg19666.t1.exon1;Parent=AsAtg19666.t1
Asue_scaffold5	AUGUSTUS	exon	11352935	11353000	.	-	.	ID=AsAtg19666.t1.exon2;Parent=AsAtg19666.t1
Asue_scaffold5	AUGUSTUS	exon	11353104	11353199	.	-	.	ID=AsAtg19666.t1.exon3;Parent=AsAtg19666.t1
Asue_scaffold5	AUGUSTUS	exon	11353282	11353374	.	-	.	ID=AsAtg19666.t1.exon4;Parent=AsAtg19666.t1
Asue_scaffold5	AUGUSTUS	exon	11353446	11353535	.	-	.	ID=AsAtg19666.t1.exon5;Parent=AsAtg19666.t1
Asue_scaffold5	AUGUSTUS	exon	11353632	11353727	.	-	.	ID=AsAtg19666.t1.exon6;Parent=AsAtg19666.t1
Asue_scaffold5	AUGUSTUS	exon	11354141	11354190	.	-	.	ID=AsAtg19666.t1.exon7;Parent=AsAtg19666.t1
Asue_scaffold5	AUGUSTUS	exon	11354295	11354392	.	-	.	ID=AsAtg19666.t1.exon8;Parent=AsAtg19666.t1
Asue_scaffold5	AUGUSTUS	exon	11354484	11354581	.	-	.	ID=AsAtg19666.t1.exon9;Parent=AsAtg19666.t1
Asue_scaffold5	AUGUSTUS	exon	11354685	11354861	.	-	.	ID=AsAtg19666.t1.exon10;Parent=AsAtg19666.t1
###
# start gene g19667
# protein sequence = [MECSLQKQLFNNGDKLFSSRHNRRVSIEQVHVTDSLSVNSINLFHKPICYPISSIITSRKSKSHFSVCATRRRRVHSN
# SDTYVLLEAGQDEQFVTEDELKAKLRGWLENWPVNSLPPDLARFDDLDEAVDFLVKAVCELEIDGEVGSVQWYQVRLE]
# Evidence for and against this transcript:
# % of transcript supported by hints (any source): 55.6
# CDS exons: 3/3
#      P:   3 
# CDS introns: 2/2
#      E:   2 
#      P:   2 
# 5'UTR exons and introns: 0/3
# 3'UTR exons and introns: 0/1
# hint groups fully obeyed: 5
#      E:   2 
#      P:   3 
# incompatible hint groups: 4
#      P:   4 (AT5G39210.1,TRINITY_GG_50_c375_g1_i2)
# end gene g19667
Asue_scaffold5	AUGUSTUS	gene	11356683	11359263	.	-	.	ID=AsAtg19667
Asue_scaffold5	AUGUSTUS	mRNA	11356683	11359263	.	-	.	ID=AsAtg19667.t1;Parent=AsAtg19667
Asue_scaffold5	AUGUSTUS	CDS	11356775	11357047	.	-	0	ID=AsAtg19667.t1.cds;Parent=AsAtg19667.t1
Asue_scaffold5	AUGUSTUS	CDS	11357245	11357387	.	-	2	ID=AsAtg19667.t1.cds;Parent=AsAtg19667.t1
Asue_scaffold5	AUGUSTUS	CDS	11357489	11357543	.	-	0	ID=AsAtg19667.t1.cds;Parent=AsAtg19667.t1
Asue_scaffold5	AUGUSTUS	exon	11356775	11357047	.	-	.	ID=AsAtg19667.t1.exon1;Parent=AsAtg19667.t1
Asue_scaffold5	AUGUSTUS	exon	11357245	11357387	.	-	.	ID=AsAtg19667.t1.exon2;Parent=AsAtg19667.t1
Asue_scaffold5	AUGUSTUS	exon	11357489	11357543	.	-	.	ID=AsAtg19667.t1.exon3;Parent=AsAtg19667.t1
###
# start gene g19668
# protein sequence = [MDQETKPGYEPDRIPHSVFATSVTPKQEWSIQSNESLFSIHMGDHSFSKMYKSGELTNFEYTASPYISYYNNNIDNKI
# APTDAGTKEVNITMVETGPKTGNRDGLTNVPKPDPRQQIPISPTKSCHSETSNNSTTSFAFPTLGEYQQERKTSLNTKSESGKRELSRLDSKTGLYPD
# DSKQGGAGAGAGGWLSCCLCFSVKN]
# Evidence for and against this transcript:
# % of transcript supported by hints (any source): 42.9
# CDS exons: 2/2
#      P:   2 
# CDS introns: 1/1
#      P:   1 
# 5'UTR exons and introns: 0/3
# 3'UTR exons and introns: 0/1
# hint groups fully obeyed: 0
# incompatible hint groups: 1
#      P:   1 (AT5G39200.1)
# end gene g19668
Asue_scaffold5	AUGUSTUS	gene	11367768	11369393	.	+	.	ID=AsAtg19668
Asue_scaffold5	AUGUSTUS	mRNA	11367768	11369393	.	+	.	ID=AsAtg19668.t1;Parent=AsAtg19668
Asue_scaffold5	AUGUSTUS	CDS	11368487	11368908	.	+	0	ID=AsAtg19668.t1.cds;Parent=AsAtg19668.t1
Asue_scaffold5	AUGUSTUS	CDS	11369039	11369222	.	+	1	ID=AsAtg19668.t1.cds;Parent=AsAtg19668.t1
Asue_scaffold5	AUGUSTUS	exon	11368487	11368908	.	+	.	ID=AsAtg19668.t1.exon1;Parent=AsAtg19668.t1
Asue_scaffold5	AUGUSTUS	exon	11369039	11369222	.	+	.	ID=AsAtg19668.t1.exon2;Parent=AsAtg19668.t1
###
# start gene g19669
# protein sequence = [MNPSLNFIHVSRVTPSNSNSSASLTLPLTFFDLLWLKHKAVERVIFYKLTDVNRSLFDSVIVPNLKSSLSSSLSHYLP
# LAGHIIWEPHDPKPKIVYTQNDAVSFTVAESNSDFSLLTGKEPFSSTELHPLVPELQNSDDSAAVVSFQVTLFPNQGFCIGVTTHHAVSDGKTTTTFL
# KSWAHLCKHQDSSLPDDLIPFYDRTVIKGPPEIDTKVLKIWHSIHKPKSLKLLPRPEIESDVVRYTFELTRENIEKLRDKLKRESSSFSSVRLSTFVI
# TFSYVFTCLIGSGGDDPNRPVGYRFAVDCRRLIDDPPIPLTYFGNCVYSAVKIPLDAGMFLGEQGFVVAARLISDSVEELDSNVAWKIPELLETYEKA
# PVDSQFVSVAGSTRFGIYGLDFGWGKPFKSLLVSIDQRGKISIAESRDGSGGVEIGFSLKKQEMNVLIDLLHKGIK]
# Evidence for and against this transcript:
# % of transcript supported by hints (any source): 33.3
# CDS exons: 1/1
#      P:   1 
# CDS introns: 0/0
# 5'UTR exons and introns: 0/1
# 3'UTR exons and introns: 0/1
# hint groups fully obeyed: 0
# incompatible hint groups: 1
#      P:   1 (AT5G39090.1)
# end gene g19669
Asue_scaffold5	AUGUSTUS	gene	11419950	11421483	.	-	.	ID=AsAtg19669
Asue_scaffold5	AUGUSTUS	mRNA	11419950	11421483	.	-	.	ID=AsAtg19669.t1;Parent=AsAtg19669
Asue_scaffold5	AUGUSTUS	CDS	11420121	11421467	.	-	0	ID=AsAtg19669.t1.cds;Parent=AsAtg19669.t1
Asue_scaffold5	AUGUSTUS	exon	11420121	11421467	.	-	.	ID=AsAtg19669.t1.exon1;Parent=AsAtg19669.t1
###
# start gene g19670
# protein sequence = [MVSSLNIIEVARVTPSNSDSAESLSLPLTYFDLIYYKLRAVERVIFYRITNVTRPFFDSVIVPNLKTSLSSCLSHYLP
# LAGKLIWEPLDHKPTIVYSQNDDVSFSVAETNADFSSLSGNEPFPSTELYPLVPALQSSDDSASIVSFQVTLFPNQGFCIGVSAHHAVLDGKTTTMFL
# KSWAHICKHQDFSLPQDLIPTYDRTVIKSPTDSENKVLNEWRSFTKILAGGKEPANPKSLKLNPSFEIGPDVVRYTLQLTREDIQTLRERLKREVXXX
# XXXXXXXKELRLSTFVIVYSYVLVCIIRARGGEPHRPVGYAFSVDCRSLMNPPTPNYFGNCIAGCSRMMLTAKMFMGEEGLLAAATMVSDSIEEWDES
# FAWKIPDFVAYATLPLETQLILVSGSNRFGVYELDFGWGRPDKVMVVSISPGNGISMAESRDQNGGVEIGFSLKKHEMDTLIDLLHCELTI]
# Evidence for and against this transcript:
# % of transcript supported by hints (any source): 33.3
# CDS exons: 1/1
#      P:   1 
# CDS introns: 0/0
# 5'UTR exons and introns: 0/1
# 3'UTR exons and introns: 0/1
# hint groups fully obeyed: 0
# incompatible hint groups: 2
#      P:   2 (AT5G39080.1,TRINITY_GG_50_c3127_g1_i1)
# end gene g19670
Asue_scaffold5	AUGUSTUS	gene	11421968	11423503	.	-	.	ID=AsAtg19670
Asue_scaffold5	AUGUSTUS	mRNA	11421968	11423503	.	-	.	ID=AsAtg19670.t1;Parent=AsAtg19670
Asue_scaffold5	AUGUSTUS	CDS	11422007	11423398	.	-	0	ID=AsAtg19670.t1.cds;Parent=AsAtg19670.t1
Asue_scaffold5	AUGUSTUS	exon	11422007	11423398	.	-	.	ID=AsAtg19670.t1.exon1;Parent=AsAtg19670.t1
###
# start gene g19671
# protein sequence = [MVNEEMESSLKVIDVARVTPSNSDSSESLTLPLTFFDLLWYKLHAVERVIFYKLTDATRPFFDSVIVPNLKTSLSSSL
# SHYLPLAGKLVWEPLDPKPKIVYTPKDAVSFTVAESNADFSRLTGKEPFPTTELYPLVPELHVSDDSASAVSFQVTLFPNQGFCISVNAHHAVLDGKT
# TTNFLKSWARTCKNQDSFLPQDLIPVYDRTVIKDPMDLDTKILNAWHRVAKVFTGGKEPENPKSLKLLWSPEIGPDVFRYTLNLTREDIQKLRERLKK
# ESSSSSVSSSPKELRLSTFVIVYSYALTCLIKARGGDPSRPVGYGFAVDCRSLMVPPVPSSYFGNCVSACFKMSLTAETFMSEEGFLAAARMVSDSVE
# ALDENVALKIPEILEGFTTLSPGTQVLSVAGSTRFGVYGLDFGWGRPEKVVVVSIDQGEAISFAESRDGSGGVELGFSLKKHEMDVLVDLLHKGLEN]
# Evidence for and against this transcript:
# % of transcript supported by hints (any source): 33.3
# CDS exons: 1/1
#      P:   1 
# CDS introns: 0/0
# 5'UTR exons and introns: 0/1
# 3'UTR exons and introns: 0/1
# hint groups fully obeyed: 0
# incompatible hint groups: 3
#      P:   3 (AT5G39050.1,TRINITY_GG_50_c2604_g1_i1)
# protein sequence = [MESSLKVIDVARVTPSNSDSSESLTLPLTFFDLLWYKLHAVERVIFYKLTDATRPFFDSVIVPNLKTSLSSSLSHYLP
# LAGKLVWEPLDPKPKIVYTPKDAVSFTVAESNADFSRLTGKEPFPTTELYPLVPELHVSDDSASAVSFQVTLFPNQGFCISVNAHHAVLDGKTTTNFL
# KSWARTCKNQDSFLPQDLIPVYDRTVIKDPMDLDTKILNAWHRVAKVFTGGKEPENPKSLKLLWSPEIGPDVFRYTLNLTREDIQKLRERLKKESSSS
# SVSSSPKELRLSTFVIVYSYALTCLIKARGGDPSRPVGYGFAVDCRSLMVPPVPSSYFGNCVSACFKMSLTAETFMSEEGFLAAARMVSDSVEALDEN
# VALKIPEILEGFTTLSPGTQVLSVAGSTRFGVYGLDFGWGRPEKVVVVSIDQGEAISFAESRDGSGGVELGFSLKKHEMDVLVDLLHKGLEN]
# Evidence for and against this transcript:
# % of transcript supported by hints (any source): 33.3
# CDS exons: 1/1
#      P:   1 
# CDS introns: 0/0
# 5'UTR exons and introns: 0/1
# 3'UTR exons and introns: 0/1
# hint groups fully obeyed: 0
# incompatible hint groups: 3
#      P:   3 (AT5G39050.1,TRINITY_GG_50_c2604_g1_i1)
# end gene g19671
Asue_scaffold5	AUGUSTUS	gene	11426008	11427653	.	-	.	ID=AsAtg19671
Asue_scaffold5	AUGUSTUS	mRNA	11426008	11427653	.	-	.	ID=AsAtg19671.t1;Parent=AsAtg19671
Asue_scaffold5	AUGUSTUS	CDS	11426109	11427518	.	-	0	ID=AsAtg19671.t1.cds;Parent=AsAtg19671.t1
Asue_scaffold5	AUGUSTUS	exon	11426109	11427518	.	-	.	ID=AsAtg19671.t1.exon1;Parent=AsAtg19671.t1
Asue_scaffold5	AUGUSTUS	mRNA	11426008	11427533	.	-	.	ID=AsAtg19671.t2;Parent=AsAtg19671
Asue_scaffold5	AUGUSTUS	CDS	11426109	11427503	.	-	0	ID=AsAtg19671.t2.cds;Parent=AsAtg19671.t2
Asue_scaffold5	AUGUSTUS	exon	11426109	11427503	.	-	.	ID=AsAtg19671.t2.exon1;Parent=AsAtg19671.t2
###
# start gene g19672
# protein sequence = [MGNKKLLTGGSSKTHGSGSSYRDPLLQNQEDKPKANGSENGLNDLEHGVVEAANVGFGRVFALAKPDAGKLVIGTIAL
# LIGSTTNLLVPKFGGMIIDIVSRDVKTPEQQTESLIAVRNAVVIILLIVVIGSICTALRAWLFNSASERVVARLRKDLFRHLMHQEIAFYDVTKTGEL
# LSRLSEDTQIIKNAATTNLSEALRNVTTALIGVGFMFTSSWKLTLLALVVVPVISVAVKQFGRYLRELSHTTQAAAAVAASIAEESFGAVRTVRSFAK
# ESYMVSQYSKKVDETLKLGLKQAVLVGLFFGGLNAAFTLSVITVVSYGAYLTIYGSMTVGALTSFILYSLTVGSSVSSLSSLYTTAMKAAGASRRVFQ
# ILDRVSSMSSSGDKCPVGNPDGDVELNDVWFAYPSRPSHMILKGISLRLTPGSKVALVGPSGGGKTTIANLIERFYDPLKGKILLNGVSLMEISHQYL
# HKQISIVSQEPILFNCSVEENIAYGFDGEASFTDIENAAKMANAHEFIEAFPDKYNTVVGERGLRLSGGQKQRIAIARALLTNPSVLLLDEATSALDA
# ESEYLVQDAMDSLMAGRTVLVIAHRLSTVKTADCVAVISDGEVAEKGTHDELLSLNGIYTNLVKRQLQSSSSVTTL]
# Evidence for and against this transcript:
# % of transcript supported by hints (any source): 89.2
# CDS exons: 17/17
#      P:  17 
# CDS introns: 16/16
#      E:  16 
#      P:  16 
# 5'UTR exons and introns: 0/3
# 3'UTR exons and introns: 0/1
# hint groups fully obeyed: 34
#      E:  16 
#      P:  18 
# incompatible hint groups: 17
#      P:  17 (AT5G39040.1,TRINITY_GG_50_c1261_g1_i1)
# end gene g19672
Asue_scaffold5	AUGUSTUS	gene	11432365	11439613	.	-	.	ID=AsAtg19672
Asue_scaffold5	AUGUSTUS	mRNA	11432365	11439613	.	-	.	ID=AsAtg19672.t1;Parent=AsAtg19672
Asue_scaffold5	AUGUSTUS	CDS	11432500	11432709	.	-	0	ID=AsAtg19672.t1.cds;Parent=AsAtg19672.t1
Asue_scaffold5	AUGUSTUS	CDS	11432803	11433000	.	-	0	ID=AsAtg19672.t1.cds;Parent=AsAtg19672.t1
Asue_scaffold5	AUGUSTUS	CDS	11433175	11433282	.	-	0	ID=AsAtg19672.t1.cds;Parent=AsAtg19672.t1
Asue_scaffold5	AUGUSTUS	CDS	11433381	11433488	.	-	0	ID=AsAtg19672.t1.cds;Parent=AsAtg19672.t1
Asue_scaffold5	AUGUSTUS	CDS	11433576	11433641	.	-	0	ID=AsAtg19672.t1.cds;Parent=AsAtg19672.t1
Asue_scaffold5	AUGUSTUS	CDS	11433864	11433939	.	-	1	ID=AsAtg19672.t1.cds;Parent=AsAtg19672.t1
Asue_scaffold5	AUGUSTUS	CDS	11434029	11434161	.	-	2	ID=AsAtg19672.t1.cds;Parent=AsAtg19672.t1
Asue_scaffold5	AUGUSTUS	CDS	11434241	11434385	.	-	0	ID=AsAtg19672.t1.cds;Parent=AsAtg19672.t1
Asue_scaffold5	AUGUSTUS	CDS	11434478	11434588	.	-	0	ID=AsAtg19672.t1.cds;Parent=AsAtg19672.t1
Asue_scaffold5	AUGUSTUS	CDS	11434682	11434800	.	-	2	ID=AsAtg19672.t1.cds;Parent=AsAtg19672.t1
Asue_scaffold5	AUGUSTUS	CDS	11434899	11435070	.	-	0	ID=AsAtg19672.t1.cds;Parent=AsAtg19672.t1
Asue_scaffold5	AUGUSTUS	CDS	11435233	11435332	.	-	1	ID=AsAtg19672.t1.cds;Parent=AsAtg19672.t1
Asue_scaffold5	AUGUSTUS	CDS	11435412	11435536	.	-	0	ID=AsAtg19672.t1.cds;Parent=AsAtg19672.t1
Asue_scaffold5	AUGUSTUS	CDS	11435681	11435755	.	-	0	ID=AsAtg19672.t1.cds;Parent=AsAtg19672.t1
Asue_scaffold5	AUGUSTUS	CDS	11435835	11435870	.	-	0	ID=AsAtg19672.t1.cds;Parent=AsAtg19672.t1
Asue_scaffold5	AUGUSTUS	CDS	11435949	11436014	.	-	0	ID=AsAtg19672.t1.cds;Parent=AsAtg19672.t1
Asue_scaffold5	AUGUSTUS	CDS	11436375	11436461	.	-	0	ID=AsAtg19672.t1.cds;Parent=AsAtg19672.t1
Asue_scaffold5	AUGUSTUS	exon	11432500	11432709	.	-	.	ID=AsAtg19672.t1.exon1;Parent=AsAtg19672.t1
Asue_scaffold5	AUGUSTUS	exon	11432803	11433000	.	-	.	ID=AsAtg19672.t1.exon2;Parent=AsAtg19672.t1
Asue_scaffold5	AUGUSTUS	exon	11433175	11433282	.	-	.	ID=AsAtg19672.t1.exon3;Parent=AsAtg19672.t1
Asue_scaffold5	AUGUSTUS	exon	11433381	11433488	.	-	.	ID=AsAtg19672.t1.exon4;Parent=AsAtg19672.t1
Asue_scaffold5	AUGUSTUS	exon	11433576	11433641	.	-	.	ID=AsAtg19672.t1.exon5;Parent=AsAtg19672.t1
Asue_scaffold5	AUGUSTUS	exon	11433864	11433939	.	-	.	ID=AsAtg19672.t1.exon6;Parent=AsAtg19672.t1
Asue_scaffold5	AUGUSTUS	exon	11434029	11434161	.	-	.	ID=AsAtg19672.t1.exon7;Parent=AsAtg19672.t1
Asue_scaffold5	AUGUSTUS	exon	11434241	11434385	.	-	.	ID=AsAtg19672.t1.exon8;Parent=AsAtg19672.t1
Asue_scaffold5	AUGUSTUS	exon	11434478	11434588	.	-	.	ID=AsAtg19672.t1.exon9;Parent=AsAtg19672.t1
Asue_scaffold5	AUGUSTUS	exon	11434682	11434800	.	-	.	ID=AsAtg19672.t1.exon10;Parent=AsAtg19672.t1
Asue_scaffold5	AUGUSTUS	exon	11434899	11435070	.	-	.	ID=AsAtg19672.t1.exon11;Parent=AsAtg19672.t1
Asue_scaffold5	AUGUSTUS	exon	11435233	11435332	.	-	.	ID=AsAtg19672.t1.exon12;Parent=AsAtg19672.t1
Asue_scaffold5	AUGUSTUS	exon	11435412	11435536	.	-	.	ID=AsAtg19672.t1.exon13;Parent=AsAtg19672.t1
Asue_scaffold5	AUGUSTUS	exon	11435681	11435755	.	-	.	ID=AsAtg19672.t1.exon14;Parent=AsAtg19672.t1
Asue_scaffold5	AUGUSTUS	exon	11435835	11435870	.	-	.	ID=AsAtg19672.t1.exon15;Parent=AsAtg19672.t1
Asue_scaffold5	AUGUSTUS	exon	11435949	11436014	.	-	.	ID=AsAtg19672.t1.exon16;Parent=AsAtg19672.t1
Asue_scaffold5	AUGUSTUS	exon	11436375	11436461	.	-	.	ID=AsAtg19672.t1.exon17;Parent=AsAtg19672.t1
###
# start gene g19673
# protein sequence = [MNCNVLFLLSVLVSVTAGVTAAYLPTDVFLFNCGDTSNNVDNSGRNWTAEDRKFLSSNLVNASFTSEASYQKAGVSRI
# PYMKARIFRSEFTYSFPVTPGSIFLRLYFYPTQYKSGFDAVNSFFSVKVNGFTLLRNFNADSTVQASIPLSNSLIKEFIIPVQQTLNLTFTPSENLLA
# FVNGIEIVSMPDRFYSKGGFDNVLRNVSSDVDFQIDNSTAFESVHRLNVGGQIVNEVDDSGMFRRWLPDDSFGNSGSIVNVPGVKINYTEKTPAYVAP
# YDVYATSRLMGNSSNLMFNLTGMFLTVDAGYNYLVRLHFCETLPQVTKAGQRVFSIFVEDKMAKKETDVIRLSGGPRIPMTLIKRITTLF]
# Evidence for and against this transcript:
# % of transcript supported by hints (any source): 20
# CDS exons: 1/2
#      P:   1 
# CDS introns: 0/1
# 5'UTR exons and introns: 0/1
# 3'UTR exons and introns: 0/1
# hint groups fully obeyed: 0
# incompatible hint groups: 2
#      P:   2 (TRINITY_GG_50_c2364_g1_i1,TRINITY_GG_50_c1094_g2_i1)
# protein sequence = [MNCNVLFLLSVLVSVTAGVTAAYLPTDVFLFNCGDTSNNVDNSGRNWTAEDRKFLSSNLVNASFTSEASYQKAGVSRI
# PYMKARIFRSEFTYSFPVTPGSIFLRLYFYPTQYKSGFDAVNSFFSVKVNGFTLLRNFNADSTVQASIPLSNSLIKEFIIPVQQTLNLTFTPSENLLA
# FVNGIEIVSMPDRFYSKGGFDNVLRNVSSDVDFQIDNSTAFESVHRLNVGGQIVNEVDDSGMFRRWLPDDSFGNSGSIVNVPGVKINYTEKTPAYVAP
# YDVYATSRLMGNSSNLMFNLTGMFLTVDAGYNYLVRLHFCETLPQVTKAGQRVFSIFVEDKMAKKETDVIRLSGGPRIPMYLDFSVYVGFESGMIQPE
# LRLDLVPLKDTNQTYYDAILSGVEILKLNDSDGNLARPNPELLVSTDSNPDGSNVTPPIKAPYKPDDVFLINCGETDVPFDNHGRTWTQEEKNILPKN
# SDNASFSSVVSYKEESGIPQVPYMTARIFRSDFTYSFPVSPGWKFLRLYFYPTSYKSGFDAVNSFVSVTVNDFTLLQNFSADLTVKASIPESKSLIKE
# FIVPVYLTLNLTFRPSNNSLAFVNGIEIVSMPDRFYSKGGFDDLITNVGSLIDFEIDNSTASETVHRLNVGGHMVDEVNDSGMFRRWLSDDYEFLIGG
# VSPYMPDVNISYTEKTPAYVAPAYVYSTCRMMGNAQDTYLNLNFNLTWLFTVDAGFSYLVRLHFFEKYLNKANQRVFSIFLGNQMAREEMDVIRLSGG
# PRIPIYLDFRIYVGSESGPRPDLRLDLHPLVKDTPEYYEAILNGVEILKLNNSGNLAIIQDNELKPNPPLSSNLTPNHVTQQIKDEEEE]
# Evidence for and against this transcript:
# % of transcript supported by hints (any source): 14.3
# CDS exons: 1/3
#      P:   1 
# CDS introns: 0/2
# 5'UTR exons and introns: 0/1
# 3'UTR exons and introns: 0/1
# hint groups fully obeyed: 0
# incompatible hint groups: 3
#      P:   3 (TRINITY_GG_50_c1916_g1_i1,TRINITY_GG_50_c2364_g1_i1,TRINITY_GG_50_c1094_g2_i1)
# end gene g19673
Asue_scaffold5	AUGUSTUS	gene	11440573	11445333	.	-	.	ID=AsAtg19673
Asue_scaffold5	AUGUSTUS	mRNA	11443993	11445333	.	-	.	ID=AsAtg19673.t1;Parent=AsAtg19673
Asue_scaffold5	AUGUSTUS	CDS	11443999	11444032	.	-	1	ID=AsAtg19673.t1.cds;Parent=AsAtg19673.t1
Asue_scaffold5	AUGUSTUS	CDS	11444115	11445175	.	-	0	ID=AsAtg19673.t1.cds;Parent=AsAtg19673.t1
Asue_scaffold5	AUGUSTUS	exon	11443999	11444032	.	-	.	ID=AsAtg19673.t1.exon1;Parent=AsAtg19673.t1
Asue_scaffold5	AUGUSTUS	exon	11444115	11445175	.	-	.	ID=AsAtg19673.t1.exon2;Parent=AsAtg19673.t1
Asue_scaffold5	AUGUSTUS	mRNA	11440573	11445333	.	-	.	ID=AsAtg19673.t2;Parent=AsAtg19673
Asue_scaffold5	AUGUSTUS	CDS	11440618	11440634	.	-	2	ID=AsAtg19673.t2.cds;Parent=AsAtg19673.t2
Asue_scaffold5	AUGUSTUS	CDS	11440733	11441980	.	-	2	ID=AsAtg19673.t2.cds;Parent=AsAtg19673.t2
Asue_scaffold5	AUGUSTUS	CDS	11443879	11445175	.	-	0	ID=AsAtg19673.t2.cds;Parent=AsAtg19673.t2
Asue_scaffold5	AUGUSTUS	exon	11440618	11440634	.	-	.	ID=AsAtg19673.t2.exon1;Parent=AsAtg19673.t2
Asue_scaffold5	AUGUSTUS	exon	11440733	11441980	.	-	.	ID=AsAtg19673.t2.exon2;Parent=AsAtg19673.t2
Asue_scaffold5	AUGUSTUS	exon	11443879	11445175	.	-	.	ID=AsAtg19673.t2.exon3;Parent=AsAtg19673.t2
###
# start gene g19674
# protein sequence = [MINLEKEAKEKQILIRDGKRKIVHHVNTTLLVKIYEASAIDDRHLFLKPYYGPPNYYFIKAWLDDTKEYGTYVVKDSF
# KVNQPPLKIPLNFPAQYLYVELLKGMSYRDPGTSNRTVVMGRAKIRLSPLMTSYKERPISGGIDLVGLNSDQCVVKKGYLTYAMKLHRSAD]
# Evidence for and against this transcript:
# % of transcript supported by hints (any source): 33.3
# CDS exons: 1/1
#      P:   1 
# CDS introns: 0/0
# 5'UTR exons and introns: 0/1
# 3'UTR exons and introns: 0/1
# hint groups fully obeyed: 0
# incompatible hint groups: 1
#      P:   1 (AT5G39010.1)
# end gene g19674
Asue_scaffold5	AUGUSTUS	gene	11445551	11446343	.	-	.	ID=AsAtg19674
Asue_scaffold5	AUGUSTUS	mRNA	11445551	11446343	.	-	.	ID=AsAtg19674.t1;Parent=AsAtg19674
Asue_scaffold5	AUGUSTUS	CDS	11445635	11446144	.	-	0	ID=AsAtg19674.t1.cds;Parent=AsAtg19674.t1
Asue_scaffold5	AUGUSTUS	exon	11445635	11446144	.	-	.	ID=AsAtg19674.t1.exon1;Parent=AsAtg19674.t1
###
# start gene g19675
# protein sequence = [MIRHALLIFSILVSTTIVGEGATSTYEPTDVFLFNCGDTSNNVDVSGRNWTAENQKILSSNLVNASFTSQASYQESGV
# SQIPYMTARIFRSEFTYSFPVTPGSNFLRLYFYPTRYGSQFNAVKSFFSVKVNGFTLLNNFSADLTVKASKPQTEFIIKEFIIPVYQTLNLTFTPSLD
# SLAFVNGIEIVSIPNRFYSKGGFDDVITNVGSSVDFHIENSTAFETVYRLNVGGKTVGDSGMFRRWVSDDEIILSESSGISPIVPDIKINYTEKTPSY
# VAPDDVYATSRSMGNADHPEQNLNFNLTWLFTVDAGFSYLVRLHFCETLSEVNKEGQRVFSIFIENQTATLEMDVFRMSGGSWIPMYLDYTVIAGSGS
# GRRHDLRLDLQPLVSINPKYYDAILNGVEILKMNDPDGNLAGPNPDPLVSPDLIPNRATPRIRKNKSHILPITLAVVGSLVVLAMFVVGVLVIXXXXX
# XXKPSTNSSWCPLPHGTDSTNTKPAKSLPADLCRRFSIFEIKSATNDFEDKLIIGVGGFGSVYKGQIDGGATLXXXXXXXXXXXXXXXXXXXXXXXXX
# XXXXXXXXXXXXXXXXXXXXXXXXXXXXHGTLKDHLFRRDKTSDPPLSWKRRXXXXXXXXXXXXXXXXXXXXXXXXXXXXXXXXXXXXXXXXXXXXXX
# XSRVGPTSASQTHVSTVVKGTFGYLDPEYYRRQVXXXXXXXXXXXXXXXXXLCCRPIRMQSVPPEQADLIRWVKSNYRRGTVDQIIDSDLSADITSTS
# LEKFCEIAVRCVQDRGMERPPMNDVVWALEFALQLHETAKKKNDNVESLDLMPSGEVGTTTDGEDDLFSRTTGHVGKSTTTDDSVLVVGDERSGSSWG
# VFSEINEPKAR]
# Evidence for and against this transcript:
# % of transcript supported by hints (any source): 33.3
# CDS exons: 1/1
#      P:   1 
# CDS introns: 0/0
# 5'UTR exons and introns: 0/1
# 3'UTR exons and introns: 0/1
# hint groups fully obeyed: 0
# incompatible hint groups: 3
#      P:   3 (AT5G38990.1,AT5G39000.1)
# end gene g19675
Asue_scaffold5	AUGUSTUS	gene	11447570	11450363	.	-	.	ID=AsAtg19675
Asue_scaffold5	AUGUSTUS	mRNA	11447570	11450363	.	-	.	ID=AsAtg19675.t1;Parent=AsAtg19675
Asue_scaffold5	AUGUSTUS	CDS	11447631	11450252	.	-	0	ID=AsAtg19675.t1.cds;Parent=AsAtg19675.t1
Asue_scaffold5	AUGUSTUS	exon	11447631	11450252	.	-	.	ID=AsAtg19675.t1.exon1;Parent=AsAtg19675.t1
###
# start gene g19676
# protein sequence = [MICHVLVIFTILVSAVVDATASYEPTDVFLINCGDTSNNVDYSGRNWTAENRKFMSSNAVDDASFTSSASYQESGIPQ
# VPYLKARIFRYDFTYSFPVSPGWKFLRLYFYPTRYGSDFDAVKSFFSVNVNRFTLLHNFSVKASIPESSSLIKEFIVPVNQTLDLTFTPSPNSLAFVN
# GIEIISMPDRFYSKGGFDDVVRNVGRDVDFEIDNSTAFETVYRVNVGGKVVGDVGDSGMFRRWLSDEGFLLGINSGAIPNITGVKINYTDKTPAYVAP
# EDVYTTCRVMGNKDRPELNLNFNLTWLFEVDAGFAYIVRLHFCETQPEVNKTGDRVFSIFFGYQLAMREMDVFRLSGGFRLPMYLDFKVLVDADGTSQ
# RPSLRVDLKPYKEDYPTYNEAILSGVEILKLSNSDGNLAGLNPIPQLSPPPQSITPLKGKGKSSHVLPIIIAVIGSAVALAXXXXXXXXXXMKRKKKS
# NESSVDTTNKPSTNSSWGPLLHGTGSTNTKSASSLPSDLCRRFSIYEIKSATNDFEEKLIIGVGGFGSVYKGRIDVVLLEVLCCRPIRMQSVPPEQAD
# LIRWVKSNFNKRTVDQIIDSDLTADITSTSMEKFCEIAIRCVQDRGMERPPMNDVVWALEFALQLHETAKKKNDNVESLDLMPSGEVGTTTDGEDDLF
# SRTTGHVGKSTTTDDSVLVVGDERSGSSWGVFSEINEPKAR]
# Evidence for and against this transcript:
# % of transcript supported by hints (any source): 20
# CDS exons: 1/2
#      P:   1 
# CDS introns: 0/1
# 5'UTR exons and introns: 0/1
# 3'UTR exons and introns: 0/1
# hint groups fully obeyed: 0
# incompatible hint groups: 2
#      P:   2 (AT5G38990.1,TRINITY_GG_50_c1094_g1_i2)
# end gene g19676
Asue_scaffold5	AUGUSTUS	gene	11450556	11453413	.	-	.	ID=AsAtg19676
Asue_scaffold5	AUGUSTUS	mRNA	11450556	11453413	.	-	.	ID=AsAtg19676.t1;Parent=AsAtg19676
Asue_scaffold5	AUGUSTUS	CDS	11450648	11451135	.	-	2	ID=AsAtg19676.t1.cds;Parent=AsAtg19676.t1
Asue_scaffold5	AUGUSTUS	CDS	11451655	11453290	.	-	0	ID=AsAtg19676.t1.cds;Parent=AsAtg19676.t1
Asue_scaffold5	AUGUSTUS	exon	11450648	11451135	.	-	.	ID=AsAtg19676.t1.exon1;Parent=AsAtg19676.t1
Asue_scaffold5	AUGUSTUS	exon	11451655	11453290	.	-	.	ID=AsAtg19676.t1.exon2;Parent=AsAtg19676.t1
###
# start gene g19677
# protein sequence = [MKSIVFFFLLLLFAVATSDNVINGWYNLTAVHDDEVIWSSFAAPMMKGGSSYITYPVLRPQQACNPCSGAVKYANKKN
# CLAYTRCKRGLNGM]
# Evidence for and against this transcript:
# % of transcript supported by hints (any source): 33.3
# CDS exons: 1/1
#      P:   1 
# CDS introns: 0/0
# 5'UTR exons and introns: 0/1
# 3'UTR exons and introns: 0/1
# hint groups fully obeyed: 0
# incompatible hint groups: 2
#      P:   2 (TRINITY_GG_50_c364_g1_i1,AT5G38980.1)
# end gene g19677
Asue_scaffold5	AUGUSTUS	gene	11454865	11455353	.	-	.	ID=AsAtg19677
Asue_scaffold5	AUGUSTUS	mRNA	11454865	11455353	.	-	.	ID=AsAtg19677.t1;Parent=AsAtg19677
Asue_scaffold5	AUGUSTUS	CDS	11455005	11455283	.	-	0	ID=AsAtg19677.t1.cds;Parent=AsAtg19677.t1
Asue_scaffold5	AUGUSTUS	exon	11455005	11455283	.	-	.	ID=AsAtg19677.t1.exon1;Parent=AsAtg19677.t1
###
# start gene g19678
# protein sequence = [MGAMMVMMGLLLIIVSLCSALLRWNQMRYTKNGLPPGTMGWPIFGETTEFLKQGPNFMRNQRLRYGSFFKSHLLGCPT
# LISMDSEVNRYILKNESKGLVPGYPQSMLDILGTCNMAAVHGSSHRLMRGSLLSLISSTMMRDHILPKVDHFMRSYLDQWNELEVIDIQDKTKHMAFL
# SSLTQIAGNLRKPFVEEFKTAFFKLVVGTLSVPIDLPGTNYRCGIQARKNIDRLLRELMQERRDSGETFTDMLGYLMKKEGNRYPLTDEEIRDQVVTI
# LYSGYETVSTTSMMALKYLHDHPKALQELRAEHLAFRERKRQDEPLGLEDVKSMKFTRAVIYETSRLATIVNGVLRKTTRDLEINGYLIPKGWRIYVY
# TREINYDANLYEDPLIFNPWRWMKKSLESQNSCFVFGGGTRLCPGKELGIVEISSFLHYFVTRYRWEEIGGDELMVFPRVFAPKGFHLRISPY]
# Evidence for and against this transcript:
# % of transcript supported by hints (any source): 89.5
# CDS exons: 9/9
#      P:   9 
# CDS introns: 8/8
#      P:   8 
# 5'UTR exons and introns: 0/1
# 3'UTR exons and introns: 0/1
# hint groups fully obeyed: 6
#      P:   6 
# incompatible hint groups: 10
#      P:  10 (TRINITY_GG_50_c1513_g1_i1,AT5G38970.1,AT5G38970.3)
# end gene g19678
Asue_scaffold5	AUGUSTUS	gene	11464198	11467298	.	+	.	ID=AsAtg19678
Asue_scaffold5	AUGUSTUS	mRNA	11464198	11467298	.	+	.	ID=AsAtg19678.t1;Parent=AsAtg19678
Asue_scaffold5	AUGUSTUS	CDS	11464354	11464544	.	+	0	ID=AsAtg19678.t1.cds;Parent=AsAtg19678.t1
Asue_scaffold5	AUGUSTUS	CDS	11464611	11464935	.	+	1	ID=AsAtg19678.t1.cds;Parent=AsAtg19678.t1
Asue_scaffold5	AUGUSTUS	CDS	11465294	11465443	.	+	0	ID=AsAtg19678.t1.cds;Parent=AsAtg19678.t1
Asue_scaffold5	AUGUSTUS	CDS	11465525	11465770	.	+	0	ID=AsAtg19678.t1.cds;Parent=AsAtg19678.t1
Asue_scaffold5	AUGUSTUS	CDS	11465866	11465952	.	+	0	ID=AsAtg19678.t1.cds;Parent=AsAtg19678.t1
Asue_scaffold5	AUGUSTUS	CDS	11466047	11466125	.	+	0	ID=AsAtg19678.t1.cds;Parent=AsAtg19678.t1
Asue_scaffold5	AUGUSTUS	CDS	11466411	11466517	.	+	2	ID=AsAtg19678.t1.cds;Parent=AsAtg19678.t1
Asue_scaffold5	AUGUSTUS	CDS	11466868	11466992	.	+	0	ID=AsAtg19678.t1.cds;Parent=AsAtg19678.t1
Asue_scaffold5	AUGUSTUS	CDS	11467106	11467193	.	+	1	ID=AsAtg19678.t1.cds;Parent=AsAtg19678.t1
Asue_scaffold5	AUGUSTUS	exon	11464354	11464544	.	+	.	ID=AsAtg19678.t1.exon1;Parent=AsAtg19678.t1
Asue_scaffold5	AUGUSTUS	exon	11464611	11464935	.	+	.	ID=AsAtg19678.t1.exon2;Parent=AsAtg19678.t1
Asue_scaffold5	AUGUSTUS	exon	11465294	11465443	.	+	.	ID=AsAtg19678.t1.exon3;Parent=AsAtg19678.t1
Asue_scaffold5	AUGUSTUS	exon	11465525	11465770	.	+	.	ID=AsAtg19678.t1.exon4;Parent=AsAtg19678.t1
Asue_scaffold5	AUGUSTUS	exon	11465866	11465952	.	+	.	ID=AsAtg19678.t1.exon5;Parent=AsAtg19678.t1
Asue_scaffold5	AUGUSTUS	exon	11466047	11466125	.	+	.	ID=AsAtg19678.t1.exon6;Parent=AsAtg19678.t1
Asue_scaffold5	AUGUSTUS	exon	11466411	11466517	.	+	.	ID=AsAtg19678.t1.exon7;Parent=AsAtg19678.t1
Asue_scaffold5	AUGUSTUS	exon	11466868	11466992	.	+	.	ID=AsAtg19678.t1.exon8;Parent=AsAtg19678.t1
Asue_scaffold5	AUGUSTUS	exon	11467106	11467193	.	+	.	ID=AsAtg19678.t1.exon9;Parent=AsAtg19678.t1
###
# start gene g19679
# protein sequence = [MAESASNTASKKLIQIDVSSDSVCPWCFVGKKNLDKAIEASKDQYNFEIRWRPFFLDPSAPKEGVSKKEFYLQKYGNR
# YQGMFARMSEVFKGLGLEFDTAGLTGNSLDSHRLIHYTGKQAPEKQHTLVEELFIGYFTQGKFIGDREFLVETANKVGIEGAEEFLSDPNNGVTEVKE
# ELAKYSKNITGVPNYTINGKVKLSGAQPPETFQSAFKAASA]
# Evidence for and against this transcript:
# % of transcript supported by hints (any source): 76.5
# CDS exons: 7/7
#      P:   7 
# CDS introns: 6/6
#      E:   4 
#      P:   6 
# 5'UTR exons and introns: 0/3
# 3'UTR exons and introns: 0/1
# hint groups fully obeyed: 4
#      E:   4 
# incompatible hint groups: 1
#      P:   1 (AT5G38900.1)
# end gene g19679
Asue_scaffold5	AUGUSTUS	gene	11484468	11488721	.	+	.	ID=AsAtg19679
Asue_scaffold5	AUGUSTUS	mRNA	11484468	11488721	.	+	.	ID=AsAtg19679.t1;Parent=AsAtg19679
Asue_scaffold5	AUGUSTUS	CDS	11487298	11487441	.	+	0	ID=AsAtg19679.t1.cds;Parent=AsAtg19679.t1
Asue_scaffold5	AUGUSTUS	CDS	11487523	11487642	.	+	0	ID=AsAtg19679.t1.cds;Parent=AsAtg19679.t1
Asue_scaffold5	AUGUSTUS	CDS	11487729	11487772	.	+	0	ID=AsAtg19679.t1.cds;Parent=AsAtg19679.t1
Asue_scaffold5	AUGUSTUS	CDS	11487856	11487981	.	+	1	ID=AsAtg19679.t1.cds;Parent=AsAtg19679.t1
Asue_scaffold5	AUGUSTUS	CDS	11488080	11488164	.	+	1	ID=AsAtg19679.t1.cds;Parent=AsAtg19679.t1
Asue_scaffold5	AUGUSTUS	CDS	11488249	11488305	.	+	0	ID=AsAtg19679.t1.cds;Parent=AsAtg19679.t1
Asue_scaffold5	AUGUSTUS	CDS	11488421	11488498	.	+	0	ID=AsAtg19679.t1.cds;Parent=AsAtg19679.t1
Asue_scaffold5	AUGUSTUS	exon	11487298	11487441	.	+	.	ID=AsAtg19679.t1.exon1;Parent=AsAtg19679.t1
Asue_scaffold5	AUGUSTUS	exon	11487523	11487642	.	+	.	ID=AsAtg19679.t1.exon2;Parent=AsAtg19679.t1
Asue_scaffold5	AUGUSTUS	exon	11487729	11487772	.	+	.	ID=AsAtg19679.t1.exon3;Parent=AsAtg19679.t1
Asue_scaffold5	AUGUSTUS	exon	11487856	11487981	.	+	.	ID=AsAtg19679.t1.exon4;Parent=AsAtg19679.t1
Asue_scaffold5	AUGUSTUS	exon	11488080	11488164	.	+	.	ID=AsAtg19679.t1.exon5;Parent=AsAtg19679.t1
Asue_scaffold5	AUGUSTUS	exon	11488249	11488305	.	+	.	ID=AsAtg19679.t1.exon6;Parent=AsAtg19679.t1
Asue_scaffold5	AUGUSTUS	exon	11488421	11488498	.	+	.	ID=AsAtg19679.t1.exon7;Parent=AsAtg19679.t1
###
# start gene g19680
# protein sequence = [MTTGLVTPGDVIGKATEFKAGKGAYVNDATIYASLTGTRRIVSPLPESIDQRAIVEVTGHKAHGPIPETGSVVIARVT
# KVMTKMAAVDILCVGSKAVRENFAGVIRQQDVRATEIDKVDMHQSFHAGDIVRAMVLSLGDARAYYLSTAKNELGVVSAESAAGETMVPISWTEMQCP
# LSGQTEQRKVAKSIPENSWVFSCFWIFSGLYHKGDSTVYEEQEFCTKNREDSGLRELVKIFCEIGFPLSFSVKFENLEFESIDFEDMGAFCCCFQVDL
# FESYVNPNTSMTRNCPCLNCFLQSFMDLYASLFSRGGMHPIPSTVETATVMNSTTALDDSLSSVYHSPPTPLPYDADPRYFRFVKGSSHSGEESEPLR
# GDTEMSSEALGGGGGAKWSKSDSEDGSKEVNTKGSSTFAESKTMPGIEIYYADSDDEDICPTCLDDYTPENPKIITKCSHHFHLSCIYEWMERSETCP
# VCGKVMAFDENETS]
# Evidence for and against this transcript:
# % of transcript supported by hints (any source): 87
# CDS exons: 11/11
#      P:  11 
# CDS introns: 9/10
#      E:   8 
#      P:   9 
# 5'UTR exons and introns: 0/1
# 3'UTR exons and introns: 0/1
# hint groups fully obeyed: 14
#      E:   8 
#      P:   6 
# incompatible hint groups: 8
#      P:   8 (TRINITY_GG_50_c1494_g1_i1,AT5G38890.1,TRINITY_GG_50_c1635_g1_i1)
# end gene g19680
Asue_scaffold5	AUGUSTUS	gene	11488739	11492853	.	-	.	ID=AsAtg19680
Asue_scaffold5	AUGUSTUS	mRNA	11488739	11492853	.	-	.	ID=AsAtg19680.t1;Parent=AsAtg19680
Asue_scaffold5	AUGUSTUS	CDS	11488929	11488961	.	-	0	ID=AsAtg19680.t1.cds;Parent=AsAtg19680.t1
Asue_scaffold5	AUGUSTUS	CDS	11489191	11489300	.	-	2	ID=AsAtg19680.t1.cds;Parent=AsAtg19680.t1
Asue_scaffold5	AUGUSTUS	CDS	11489571	11489976	.	-	0	ID=AsAtg19680.t1.cds;Parent=AsAtg19680.t1
Asue_scaffold5	AUGUSTUS	CDS	11490056	11490333	.	-	2	ID=AsAtg19680.t1.cds;Parent=AsAtg19680.t1
Asue_scaffold5	AUGUSTUS	CDS	11490642	11490705	.	-	0	ID=AsAtg19680.t1.cds;Parent=AsAtg19680.t1
Asue_scaffold5	AUGUSTUS	CDS	11491392	11491471	.	-	2	ID=AsAtg19680.t1.cds;Parent=AsAtg19680.t1
Asue_scaffold5	AUGUSTUS	CDS	11491741	11491822	.	-	0	ID=AsAtg19680.t1.cds;Parent=AsAtg19680.t1
Asue_scaffold5	AUGUSTUS	CDS	11492053	11492137	.	-	1	ID=AsAtg19680.t1.cds;Parent=AsAtg19680.t1
Asue_scaffold5	AUGUSTUS	CDS	11492222	11492310	.	-	0	ID=AsAtg19680.t1.cds;Parent=AsAtg19680.t1
Asue_scaffold5	AUGUSTUS	CDS	11492407	11492481	.	-	0	ID=AsAtg19680.t1.cds;Parent=AsAtg19680.t1
Asue_scaffold5	AUGUSTUS	CDS	11492618	11492770	.	-	0	ID=AsAtg19680.t1.cds;Parent=AsAtg19680.t1
Asue_scaffold5	AUGUSTUS	exon	11488929	11488961	.	-	.	ID=AsAtg19680.t1.exon1;Parent=AsAtg19680.t1
Asue_scaffold5	AUGUSTUS	exon	11489191	11489300	.	-	.	ID=AsAtg19680.t1.exon2;Parent=AsAtg19680.t1
Asue_scaffold5	AUGUSTUS	exon	11489571	11489976	.	-	.	ID=AsAtg19680.t1.exon3;Parent=AsAtg19680.t1
Asue_scaffold5	AUGUSTUS	exon	11490056	11490333	.	-	.	ID=AsAtg19680.t1.exon4;Parent=AsAtg19680.t1
Asue_scaffold5	AUGUSTUS	exon	11490642	11490705	.	-	.	ID=AsAtg19680.t1.exon5;Parent=AsAtg19680.t1
Asue_scaffold5	AUGUSTUS	exon	11491392	11491471	.	-	.	ID=AsAtg19680.t1.exon6;Parent=AsAtg19680.t1
Asue_scaffold5	AUGUSTUS	exon	11491741	11491822	.	-	.	ID=AsAtg19680.t1.exon7;Parent=AsAtg19680.t1
Asue_scaffold5	AUGUSTUS	exon	11492053	11492137	.	-	.	ID=AsAtg19680.t1.exon8;Parent=AsAtg19680.t1
Asue_scaffold5	AUGUSTUS	exon	11492222	11492310	.	-	.	ID=AsAtg19680.t1.exon9;Parent=AsAtg19680.t1
Asue_scaffold5	AUGUSTUS	exon	11492407	11492481	.	-	.	ID=AsAtg19680.t1.exon10;Parent=AsAtg19680.t1
Asue_scaffold5	AUGUSTUS	exon	11492618	11492770	.	-	.	ID=AsAtg19680.t1.exon11;Parent=AsAtg19680.t1
###
# start gene g19681
# protein sequence = [MQSLSSSAPTPEAILEWLQKEMGYRQLGPYNGSSKSHVPSIDAIRKICRGNMIPIWNFLINRVKSEKTVERIRRNITV
# HGGSSNASIGSSVNPGKEESKSKGRRKDKTVTGESSSYAEDREAALQERELAAKEVERLRNIVRRQRKDLKARMLEVSREEAERKRMLDERANYRHKQ
# ALLEAYDQQCDEATRIFAEYHKRLQVYVNQANDAQRSVNSSNEVLSSLSANSEREAVYSTVKGTKSADDVILMETTRERNIRIVCDLLASRMIERIRN
# SFPAYEGNGICSLPELETAKLGFEYDGEITDEMKTVIVNSLRGPPLLLQAIAAYTLRIKTLISREMEKIDVRADAEMLRYKFENNRVTDNSSSDVSSP
# LSYQFNGNGKIGTDTHFQGSNNQLLERQKAHVQQFLATEDALNKAAEARDLCHKFINRLHGSADTATHSFVGGTTQSGSNLRQFELDVWGKEREAAGL
# RASLNTLLSEIQRLNKLCAERKEAEDSLKKKWKKIEEFDARRSELETIYTTLLKANMDAVAFWNQQPLAAREYASATVIPASEVVVDISNSAKDFIEK
# EVSAFFQSPDNSLYMLPATPQGLLESMGANGSTGPEAVAYAEKNAALLTARAGARDPSAIPSICRISAALQYPAGLEGSDASLASVLESLEFCLRVRG
# SEACVLEDLAKAIDLVHIRQDLVESGHSLLDHAFRAQQKYERTTNYCLDLASEQENTISDQWLPELRTAVQNAQASSEHCKYVRGLLDEWWEQPASTV
# VDWVTVDGQSVAAWQNHVKQLLAFYDKESLRTNYSSVATTLPDTVQCNNNNLFTVSGQLDCRQEEPSFRYETKSYHREFQVLCPISEVRCAKTRQILK
# HIRQTRRRDHQHKKRRSSRYLQNKANIITTDNKLFSPHPWFLPPNPFAPPHSIFPPNPFAPPPSIFPPNPFKPPPPSFFPPNPFRPPPPSIFPPNPFQ
# PRPPPPSIFPPLFPKPPPAPPPSIFPPLFPHPPPAPPPSIFPPNPFQPRPPPPPPEPPSIFPPNPFQPRPLQPPPAPPSIFPPTPFQPHPPQLPPTPP
# PSFFPPIFHQPPPAPASPPPSFFPPNPFQPHPPQPPPTPPPSIFPPNPFQPRPPLPTPPPPWSLFPPLPPIFPGLNPPPPPPPPPPPSIFPFPPFPFL
# PPPNKPGPPPASSPSANKQPP]
# Evidence for and against this transcript:
# % of transcript supported by hints (any source): 76
# CDS exons: 10/12
#      P:  10 
# CDS introns: 9/11
#      E:   6 
#      P:   9 
# 5'UTR exons and introns: 0/1
# 3'UTR exons and introns: 0/1
# hint groups fully obeyed: 16
#      E:   6 
#      P:  10 
# incompatible hint groups: 12
#      P:  12 (TRINITY_GG_50_c1165_g1_i1,AT5G38880.1,TRINITY_GG_50_c81_g1_i1)
# end gene g19681
Asue_scaffold5	AUGUSTUS	gene	11493188	11500967	.	+	.	ID=AsAtg19681
Asue_scaffold5	AUGUSTUS	mRNA	11493188	11500967	.	+	.	ID=AsAtg19681.t1;Parent=AsAtg19681
Asue_scaffold5	AUGUSTUS	CDS	11493472	11493989	.	+	0	ID=AsAtg19681.t1.cds;Parent=AsAtg19681.t1
Asue_scaffold5	AUGUSTUS	CDS	11494574	11495113	.	+	1	ID=AsAtg19681.t1.cds;Parent=AsAtg19681.t1
Asue_scaffold5	AUGUSTUS	CDS	11495429	11495570	.	+	1	ID=AsAtg19681.t1.cds;Parent=AsAtg19681.t1
Asue_scaffold5	AUGUSTUS	CDS	11495770	11495940	.	+	0	ID=AsAtg19681.t1.cds;Parent=AsAtg19681.t1
Asue_scaffold5	AUGUSTUS	CDS	11496164	11496373	.	+	0	ID=AsAtg19681.t1.cds;Parent=AsAtg19681.t1
Asue_scaffold5	AUGUSTUS	CDS	11496463	11496648	.	+	0	ID=AsAtg19681.t1.cds;Parent=AsAtg19681.t1
Asue_scaffold5	AUGUSTUS	CDS	11497014	11497173	.	+	0	ID=AsAtg19681.t1.cds;Parent=AsAtg19681.t1
Asue_scaffold5	AUGUSTUS	CDS	11497608	11497803	.	+	2	ID=AsAtg19681.t1.cds;Parent=AsAtg19681.t1
Asue_scaffold5	AUGUSTUS	CDS	11497912	11498044	.	+	1	ID=AsAtg19681.t1.cds;Parent=AsAtg19681.t1
Asue_scaffold5	AUGUSTUS	CDS	11498533	11498663	.	+	0	ID=AsAtg19681.t1.cds;Parent=AsAtg19681.t1
Asue_scaffold5	AUGUSTUS	CDS	11499609	11499682	.	+	1	ID=AsAtg19681.t1.cds;Parent=AsAtg19681.t1
Asue_scaffold5	AUGUSTUS	CDS	11499775	11500847	.	+	2	ID=AsAtg19681.t1.cds;Parent=AsAtg19681.t1
Asue_scaffold5	AUGUSTUS	exon	11493472	11493989	.	+	.	ID=AsAtg19681.t1.exon1;Parent=AsAtg19681.t1
Asue_scaffold5	AUGUSTUS	exon	11494574	11495113	.	+	.	ID=AsAtg19681.t1.exon2;Parent=AsAtg19681.t1
Asue_scaffold5	AUGUSTUS	exon	11495429	11495570	.	+	.	ID=AsAtg19681.t1.exon3;Parent=AsAtg19681.t1
Asue_scaffold5	AUGUSTUS	exon	11495770	11495940	.	+	.	ID=AsAtg19681.t1.exon4;Parent=AsAtg19681.t1
Asue_scaffold5	AUGUSTUS	exon	11496164	11496373	.	+	.	ID=AsAtg19681.t1.exon5;Parent=AsAtg19681.t1
Asue_scaffold5	AUGUSTUS	exon	11496463	11496648	.	+	.	ID=AsAtg19681.t1.exon6;Parent=AsAtg19681.t1
Asue_scaffold5	AUGUSTUS	exon	11497014	11497173	.	+	.	ID=AsAtg19681.t1.exon7;Parent=AsAtg19681.t1
Asue_scaffold5	AUGUSTUS	exon	11497608	11497803	.	+	.	ID=AsAtg19681.t1.exon8;Parent=AsAtg19681.t1
Asue_scaffold5	AUGUSTUS	exon	11497912	11498044	.	+	.	ID=AsAtg19681.t1.exon9;Parent=AsAtg19681.t1
Asue_scaffold5	AUGUSTUS	exon	11498533	11498663	.	+	.	ID=AsAtg19681.t1.exon10;Parent=AsAtg19681.t1
Asue_scaffold5	AUGUSTUS	exon	11499609	11499682	.	+	.	ID=AsAtg19681.t1.exon11;Parent=AsAtg19681.t1
Asue_scaffold5	AUGUSTUS	exon	11499775	11500847	.	+	.	ID=AsAtg19681.t1.exon12;Parent=AsAtg19681.t1
###
# start gene g19682
# protein sequence = [MNSHDIDDQLEADVYSKLPSRNDSSTGRRNQNSCRSKHSETEQRRRSKINERFQSLMDIIPQNQTDQKRDKASFLLEV
# IEYIHFLQEKVHMYEDSHQMWYQSPTKLIPWRNSHGSVAEENDHPQIVKSFSSNDKVAASSGFLLDTYNSVDPDIDSAVSTKIPEHSPVSAVSSYLRT
# EPSLQFVQHDFWQPKTSCGTINCFTNELLTSDEKTSASLSTVCSQRVLNTLTEALKSSGVNMSETMISVQLSLRKREDREYSVAAFASEDNGNSIADE
# EGDSPTETRSFCNDIDHSQKRIRR]
# Evidence for and against this transcript:
# % of transcript supported by hints (any source): 84.6
# CDS exons: 6/6
#      P:   6 
# CDS introns: 5/5
#      E:   1 
#      P:   5 
# 5'UTR exons and introns: 0/1
# 3'UTR exons and introns: 0/1
# hint groups fully obeyed: 6
#      E:   1 
#      P:   5 
# incompatible hint groups: 9
#      P:   9 (TRINITY_GG_50_c702_g1_i3,AT5G38860.1,TRINITY_GG_50_c702_g1_i2)
# end gene g19682
Asue_scaffold5	AUGUSTUS	gene	11501233	11503233	.	-	.	ID=AsAtg19682
Asue_scaffold5	AUGUSTUS	mRNA	11501233	11503233	.	-	.	ID=AsAtg19682.t1;Parent=AsAtg19682
Asue_scaffold5	AUGUSTUS	CDS	11501373	11501474	.	-	0	ID=AsAtg19682.t1.cds;Parent=AsAtg19682.t1
Asue_scaffold5	AUGUSTUS	CDS	11501598	11501727	.	-	1	ID=AsAtg19682.t1.cds;Parent=AsAtg19682.t1
Asue_scaffold5	AUGUSTUS	CDS	11502216	11502553	.	-	0	ID=AsAtg19682.t1.cds;Parent=AsAtg19682.t1
Asue_scaffold5	AUGUSTUS	CDS	11502698	11502793	.	-	0	ID=AsAtg19682.t1.cds;Parent=AsAtg19682.t1
Asue_scaffold5	AUGUSTUS	CDS	11502873	11502948	.	-	1	ID=AsAtg19682.t1.cds;Parent=AsAtg19682.t1
Asue_scaffold5	AUGUSTUS	CDS	11503047	11503201	.	-	0	ID=AsAtg19682.t1.cds;Parent=AsAtg19682.t1
Asue_scaffold5	AUGUSTUS	exon	11501373	11501474	.	-	.	ID=AsAtg19682.t1.exon1;Parent=AsAtg19682.t1
Asue_scaffold5	AUGUSTUS	exon	11501598	11501727	.	-	.	ID=AsAtg19682.t1.exon2;Parent=AsAtg19682.t1
Asue_scaffold5	AUGUSTUS	exon	11502216	11502553	.	-	.	ID=AsAtg19682.t1.exon3;Parent=AsAtg19682.t1
Asue_scaffold5	AUGUSTUS	exon	11502698	11502793	.	-	.	ID=AsAtg19682.t1.exon4;Parent=AsAtg19682.t1
Asue_scaffold5	AUGUSTUS	exon	11502873	11502948	.	-	.	ID=AsAtg19682.t1.exon5;Parent=AsAtg19682.t1
Asue_scaffold5	AUGUSTUS	exon	11503047	11503201	.	-	.	ID=AsAtg19682.t1.exon6;Parent=AsAtg19682.t1
###
# start gene g19683
# protein sequence = [MTTSAIDPPPPRNPSHDSEPPEPNTTSISQSDESSTMNPPPPRNPNPPDLKTTEVVVEPEPMEQSKDDSVTVDADKPV
# RARTVKQNPVPYTIPEWSGPPCHQFQLEVLKEGAIVDKLDVYKKGAYLFGRDGICDFTLEHPSISRFHAVIQYKRSGAAYIFDLGSTHGTTVNKNKVD
# KKVFVDLNVGDVIRFGGSTRLYIFQGPSELMPPEKDLQLIREAKMRMEMSEREASLRRARQQASMADGVSWGMGEDAIEEEEDDVEEITWQTYSGELT
# PKQEKTKEKVLKRLEKIGHMKKEVAAIRAKDISQGGLTQGQQTQIARNEQRTAELLEELENLEETLNDSIRESLGAKTGRKPTHGKKKGFVEDEEDLS
# SDEDDFYDRTQKKPSTKKGSENQTVETVDSLLDKRDNVLKEIEAKNEQLLTEKSKMETENVTEVTSGDSLDALDAYMTGLSTTLVQDKTAQIQQELST
# LQSELSRILYLLKIADPTGEEVKKRELKSQESKIKKSETPSVEKKINIPLKQADPNEHKEKEVAKDLVDSENKPEVENKASETAEEKKTTVYVPSKPQ
# WLGSAANKATIEEKKPEIVAATTDSTEDADGFVDYKNRKNIALTATAGVEVVTGLIIRKRKQEDKSEEDDDSKEKQAEVMAQDAVALLLKHSVGHHVN
# XXXXXXXXXXXXXXXXXXXXXXXXXXXAKKVVGPDKPEYLDETIDYDSWVPPAGQSGDGRTSLNDRLGY]
# Evidence for and against this transcript:
# % of transcript supported by hints (any source): 92
# CDS exons: 12/12
#      P:  12 
# CDS introns: 11/11
#      E:   9 
#      P:  11 
# 5'UTR exons and introns: 0/1
# 3'UTR exons and introns: 0/1
# hint groups fully obeyed: 9
#      E:   9 
# incompatible hint groups: 1
#      P:   1 (TRINITY_GG_50_c1451_g1_i1)
# end gene g19683
Asue_scaffold5	AUGUSTUS	gene	11507185	11511013	.	-	.	ID=AsAtg19683
Asue_scaffold5	AUGUSTUS	mRNA	11507185	11511013	.	-	.	ID=AsAtg19683.t1;Parent=AsAtg19683
Asue_scaffold5	AUGUSTUS	CDS	11507427	11507476	.	-	2	ID=AsAtg19683.t1.cds;Parent=AsAtg19683.t1
Asue_scaffold5	AUGUSTUS	CDS	11507566	11508354	.	-	2	ID=AsAtg19683.t1.cds;Parent=AsAtg19683.t1
Asue_scaffold5	AUGUSTUS	CDS	11508469	11508719	.	-	1	ID=AsAtg19683.t1.cds;Parent=AsAtg19683.t1
Asue_scaffold5	AUGUSTUS	CDS	11508896	11509029	.	-	0	ID=AsAtg19683.t1.cds;Parent=AsAtg19683.t1
Asue_scaffold5	AUGUSTUS	CDS	11509132	11509245	.	-	0	ID=AsAtg19683.t1.cds;Parent=AsAtg19683.t1
Asue_scaffold5	AUGUSTUS	CDS	11509474	11509569	.	-	0	ID=AsAtg19683.t1.cds;Parent=AsAtg19683.t1
Asue_scaffold5	AUGUSTUS	CDS	11509682	11509828	.	-	0	ID=AsAtg19683.t1.cds;Parent=AsAtg19683.t1
Asue_scaffold5	AUGUSTUS	CDS	11509935	11509983	.	-	1	ID=AsAtg19683.t1.cds;Parent=AsAtg19683.t1
Asue_scaffold5	AUGUSTUS	CDS	11510075	11510130	.	-	0	ID=AsAtg19683.t1.cds;Parent=AsAtg19683.t1
Asue_scaffold5	AUGUSTUS	CDS	11510228	11510307	.	-	2	ID=AsAtg19683.t1.cds;Parent=AsAtg19683.t1
Asue_scaffold5	AUGUSTUS	CDS	11510396	11510481	.	-	1	ID=AsAtg19683.t1.cds;Parent=AsAtg19683.t1
Asue_scaffold5	AUGUSTUS	CDS	11510567	11510922	.	-	0	ID=AsAtg19683.t1.cds;Parent=AsAtg19683.t1
Asue_scaffold5	AUGUSTUS	exon	11507427	11507476	.	-	.	ID=AsAtg19683.t1.exon1;Parent=AsAtg19683.t1
Asue_scaffold5	AUGUSTUS	exon	11507566	11508354	.	-	.	ID=AsAtg19683.t1.exon2;Parent=AsAtg19683.t1
Asue_scaffold5	AUGUSTUS	exon	11508469	11508719	.	-	.	ID=AsAtg19683.t1.exon3;Parent=AsAtg19683.t1
Asue_scaffold5	AUGUSTUS	exon	11508896	11509029	.	-	.	ID=AsAtg19683.t1.exon4;Parent=AsAtg19683.t1
Asue_scaffold5	AUGUSTUS	exon	11509132	11509245	.	-	.	ID=AsAtg19683.t1.exon5;Parent=AsAtg19683.t1
Asue_scaffold5	AUGUSTUS	exon	11509474	11509569	.	-	.	ID=AsAtg19683.t1.exon6;Parent=AsAtg19683.t1
Asue_scaffold5	AUGUSTUS	exon	11509682	11509828	.	-	.	ID=AsAtg19683.t1.exon7;Parent=AsAtg19683.t1
Asue_scaffold5	AUGUSTUS	exon	11509935	11509983	.	-	.	ID=AsAtg19683.t1.exon8;Parent=AsAtg19683.t1
Asue_scaffold5	AUGUSTUS	exon	11510075	11510130	.	-	.	ID=AsAtg19683.t1.exon9;Parent=AsAtg19683.t1
Asue_scaffold5	AUGUSTUS	exon	11510228	11510307	.	-	.	ID=AsAtg19683.t1.exon10;Parent=AsAtg19683.t1
Asue_scaffold5	AUGUSTUS	exon	11510396	11510481	.	-	.	ID=AsAtg19683.t1.exon11;Parent=AsAtg19683.t1
Asue_scaffold5	AUGUSTUS	exon	11510567	11510922	.	-	.	ID=AsAtg19683.t1.exon12;Parent=AsAtg19683.t1
###
# start gene g19684
# protein sequence = [MEAEKMELKLYNTMTQQKEVLIPITPGKIGLYVCGITAYDFSHIGHARAAVSFDVLYRYLKHLGYDVTFVRNFTDVDD
# KIIDRANKNGEDPLDLSNRFCDEYLVDMGALQCLPPTHQPRVSEHMDNIIKMIEKIIEKDCGYVVEGDVFFSVDKSPNYGKLSGQLLEHTRAGERVAV
# DSRKRNPADFALWKAAKPDEPSWESPWGPGRPGWHIECSAMSVHYLSPKFDIHGGGADLKFPHHENEIAQTCAACEDSGVNYWLHNGHVTINNEKMAK
# SKHNFKTIREITASYHPLALRHFLMSAQYRSPLSFTASQLESSSEALYYVYQTLQDLDEGLSPYQDALSEDGGKSEQTAEGKDIIKKLKTEFESKMLD
# DLNTAHILTGAYQDALKFINASLSKLKKMQKKQRMSMLVSLVEIERAAREVLDVLGLLTTLSYAEILKEMKLKTLIRAEIGEEGISQLIEERITARKN
# KDFAKSDEIREKLTRKGIALMDIGKETVWRPCFPSQADSST]
# Evidence for and against this transcript:
# % of transcript supported by hints (any source): 88.2
# CDS exons: 8/8
#      P:   8 
# CDS introns: 7/7
#      E:   7 
#      P:   7 
# 5'UTR exons and introns: 0/1
# 3'UTR exons and introns: 0/1
# hint groups fully obeyed: 14
#      E:   7 
#      P:   7 
# incompatible hint groups: 10
#      P:  10 (TRINITY_GG_50_c1641_g1_i1,AT5G38830.1)
# end gene g19684
Asue_scaffold5	AUGUSTUS	gene	11514128	11516842	.	+	.	ID=AsAtg19684
Asue_scaffold5	AUGUSTUS	mRNA	11514128	11516842	.	+	.	ID=AsAtg19684.t1;Parent=AsAtg19684
Asue_scaffold5	AUGUSTUS	CDS	11514218	11514390	.	+	0	ID=AsAtg19684.t1.cds;Parent=AsAtg19684.t1
Asue_scaffold5	AUGUSTUS	CDS	11514543	11514606	.	+	1	ID=AsAtg19684.t1.cds;Parent=AsAtg19684.t1
Asue_scaffold5	AUGUSTUS	CDS	11514718	11514879	.	+	0	ID=AsAtg19684.t1.cds;Parent=AsAtg19684.t1
Asue_scaffold5	AUGUSTUS	CDS	11514971	11515141	.	+	0	ID=AsAtg19684.t1.cds;Parent=AsAtg19684.t1
Asue_scaffold5	AUGUSTUS	CDS	11515230	11515511	.	+	0	ID=AsAtg19684.t1.cds;Parent=AsAtg19684.t1
Asue_scaffold5	AUGUSTUS	CDS	11515625	11515750	.	+	0	ID=AsAtg19684.t1.cds;Parent=AsAtg19684.t1
Asue_scaffold5	AUGUSTUS	CDS	11515904	11516122	.	+	0	ID=AsAtg19684.t1.cds;Parent=AsAtg19684.t1
Asue_scaffold5	AUGUSTUS	CDS	11516212	11516550	.	+	0	ID=AsAtg19684.t1.cds;Parent=AsAtg19684.t1
Asue_scaffold5	AUGUSTUS	exon	11514218	11514390	.	+	.	ID=AsAtg19684.t1.exon1;Parent=AsAtg19684.t1
Asue_scaffold5	AUGUSTUS	exon	11514543	11514606	.	+	.	ID=AsAtg19684.t1.exon2;Parent=AsAtg19684.t1
Asue_scaffold5	AUGUSTUS	exon	11514718	11514879	.	+	.	ID=AsAtg19684.t1.exon3;Parent=AsAtg19684.t1
Asue_scaffold5	AUGUSTUS	exon	11514971	11515141	.	+	.	ID=AsAtg19684.t1.exon4;Parent=AsAtg19684.t1
Asue_scaffold5	AUGUSTUS	exon	11515230	11515511	.	+	.	ID=AsAtg19684.t1.exon5;Parent=AsAtg19684.t1
Asue_scaffold5	AUGUSTUS	exon	11515625	11515750	.	+	.	ID=AsAtg19684.t1.exon6;Parent=AsAtg19684.t1
Asue_scaffold5	AUGUSTUS	exon	11515904	11516122	.	+	.	ID=AsAtg19684.t1.exon7;Parent=AsAtg19684.t1
Asue_scaffold5	AUGUSTUS	exon	11516212	11516550	.	+	.	ID=AsAtg19684.t1.exon8;Parent=AsAtg19684.t1
###
# start gene g19685
# protein sequence = [MENLDEIRTDIVESTAPLLQESSSESDGGGEFNGASFSGAVFNLATTIIGAGIMALPATMKILGLIPGITIIVLMAFL
# TDASIEFLLRFSNIGNQRSYGGVMDDSFGKCGRIMLQVSILVSNIGVLIVYMIIIGDVLAGKNEYGIHHAGMLEGWFGISWWNRRTFVLLVTTLTVFA
# PLTCFKRIDSLRLTSAISVALAVVFLVITAGITIIKLFTDGLMMPRLLPNVTDLSSFWKLFTVVPVLVNAYICHYNVHSIQNELEDPSRIKPVVRSAL
# AMCSSVYVMTSLFGYLLFGDGTLDDVLANFDTDLGIPFGSVLNDAVRFSYAAHLMLVFPVVFYPLRINIDGLIFPTAPPLTSSESDLRFGSITAGLIA
# VIFLGANFIPSIWDAFQFTGATAAVCIGFIFPAAVILKDRHNQATKRDKTIAICMIVLAVFSNAIAIYSDAYALFKKHTYVYPI]
# Evidence for and against this transcript:
# % of transcript supported by hints (any source): 81.8
# CDS exons: 5/5
#      P:   5 
# CDS introns: 4/4
#      P:   4 
# 5'UTR exons and introns: 0/1
# 3'UTR exons and introns: 0/1
# hint groups fully obeyed: 0
# incompatible hint groups: 3
#      P:   3 (AT5G38820.1,TRINITY_GG_50_c3763_g1_i1)
# end gene g19685
Asue_scaffold5	AUGUSTUS	gene	11516925	11519163	.	-	.	ID=AsAtg19685
Asue_scaffold5	AUGUSTUS	mRNA	11516925	11519163	.	-	.	ID=AsAtg19685.t1;Parent=AsAtg19685
Asue_scaffold5	AUGUSTUS	CDS	11517131	11517272	.	-	1	ID=AsAtg19685.t1.cds;Parent=AsAtg19685.t1
Asue_scaffold5	AUGUSTUS	CDS	11517365	11517836	.	-	2	ID=AsAtg19685.t1.cds;Parent=AsAtg19685.t1
Asue_scaffold5	AUGUSTUS	CDS	11517922	11518125	.	-	2	ID=AsAtg19685.t1.cds;Parent=AsAtg19685.t1
Asue_scaffold5	AUGUSTUS	CDS	11518200	11518352	.	-	2	ID=AsAtg19685.t1.cds;Parent=AsAtg19685.t1
Asue_scaffold5	AUGUSTUS	CDS	11518440	11518839	.	-	0	ID=AsAtg19685.t1.cds;Parent=AsAtg19685.t1
Asue_scaffold5	AUGUSTUS	exon	11517131	11517272	.	-	.	ID=AsAtg19685.t1.exon1;Parent=AsAtg19685.t1
Asue_scaffold5	AUGUSTUS	exon	11517365	11517836	.	-	.	ID=AsAtg19685.t1.exon2;Parent=AsAtg19685.t1
Asue_scaffold5	AUGUSTUS	exon	11517922	11518125	.	-	.	ID=AsAtg19685.t1.exon3;Parent=AsAtg19685.t1
Asue_scaffold5	AUGUSTUS	exon	11518200	11518352	.	-	.	ID=AsAtg19685.t1.exon4;Parent=AsAtg19685.t1
Asue_scaffold5	AUGUSTUS	exon	11518440	11518839	.	-	.	ID=AsAtg19685.t1.exon5;Parent=AsAtg19685.t1
###
# start gene g19686
# protein sequence = [MQPSTNIFSLHGCPPSYLSHIPTSSPFFGQNPNPFFSFETGVNTSQFMSLISSNNSTSDEAEENHKEIINERKQKRKI
# SNRESARRSRMRKQRQVDELWSQVMWLRNENHQLLRKLNCVLESQEKVIEENNQLKEETTELKQMISDMQLQNQSPFSCIRDDDDVV]
# Evidence for and against this transcript:
# % of transcript supported by hints (any source): 33.3
# CDS exons: 1/1
#      P:   1 
# CDS introns: 0/0
# 5'UTR exons and introns: 0/1
# 3'UTR exons and introns: 0/1
# hint groups fully obeyed: 0
# incompatible hint groups: 1
#      P:   1 (AT5G38800.1)
# end gene g19686
Asue_scaffold5	AUGUSTUS	gene	11527370	11528110	.	+	.	ID=AsAtg19686
Asue_scaffold5	AUGUSTUS	mRNA	11527370	11528110	.	+	.	ID=AsAtg19686.t1;Parent=AsAtg19686
Asue_scaffold5	AUGUSTUS	CDS	11527442	11527939	.	+	0	ID=AsAtg19686.t1.cds;Parent=AsAtg19686.t1
Asue_scaffold5	AUGUSTUS	exon	11527442	11527939	.	+	.	ID=AsAtg19686.t1.exon1;Parent=AsAtg19686.t1
###
# start gene g19687
# protein sequence = [MDKEECSSSESGWTTYLSSPIKVDEDEVVDEDYYYEGYNIYNYSNKVEHEEERNKDSDDSMASDASSGPNYQRFHQKN
# KALDLKNGKIEGNTKSKNDDDHHNHYHDGKKTSNSYRKKDKKKRENKSTYRMK]
# Evidence for and against this transcript:
# % of transcript supported by hints (any source): 33.3
# CDS exons: 1/1
#      P:   1 
# CDS introns: 0/0
# 5'UTR exons and introns: 0/1
# 3'UTR exons and introns: 0/1
# hint groups fully obeyed: 0
# incompatible hint groups: 1
#      P:   1 (AT5G38790.1)
# end gene g19687
Asue_scaffold5	AUGUSTUS	gene	11530992	11531655	.	-	.	ID=AsAtg19687
Asue_scaffold5	AUGUSTUS	mRNA	11530992	11531655	.	-	.	ID=AsAtg19687.t1;Parent=AsAtg19687
Asue_scaffold5	AUGUSTUS	CDS	11531200	11531595	.	-	0	ID=AsAtg19687.t1.cds;Parent=AsAtg19687.t1
Asue_scaffold5	AUGUSTUS	exon	11531200	11531595	.	-	.	ID=AsAtg19687.t1.exon1;Parent=AsAtg19687.t1
###
# start gene g19688
# protein sequence = [MSTSSQSYPMSGGDDQHSYIHNSSYQKAGIDGVQEKARQYILENLDLLNMNPNLSTFTIADFGCSIGPNTFHAVQNII
# DIVKLKHLKKPQENSRVAPLEFQVYFNDLPNNDFNTLFRTQPPSPKQEYFSVGVPGSFYGRVLPRNSIHIGNTFFTTHWLSKVPEEVCDKNSLAWNKN
# YIHCNNLIEEVTEAYKVQFEKDMGVFLKARAEELVPGGLMITLGQCLPDGVAMYETWSGIVKDTIGDCLQDMATLGVTTEEKIEMFNLPVYFPQVSEL
# KGAIEQNRSFTIEMMEIVSHPLEAVQLSNNFITSMYRAILSTVIERHFGHSVVDELFRQFAKKLSEHPIDFEKCKKQMVYHIVLRRK]
# Evidence for and against this transcript:
# % of transcript supported by hints (any source): 71.4
# CDS exons: 3/3
#      P:   3 
# CDS introns: 2/2
#      P:   2 
# 5'UTR exons and introns: 0/1
# 3'UTR exons and introns: 0/1
# hint groups fully obeyed: 0
# incompatible hint groups: 1
#      P:   1 (AT5G38780.1)
# end gene g19688
Asue_scaffold5	AUGUSTUS	gene	11533754	11535455	.	-	.	ID=AsAtg19688
Asue_scaffold5	AUGUSTUS	mRNA	11533754	11535455	.	-	.	ID=AsAtg19688.t1;Parent=AsAtg19688
Asue_scaffold5	AUGUSTUS	CDS	11533894	11534226	.	-	0	ID=AsAtg19688.t1.cds;Parent=AsAtg19688.t1
Asue_scaffold5	AUGUSTUS	CDS	11534373	11535047	.	-	0	ID=AsAtg19688.t1.cds;Parent=AsAtg19688.t1
Asue_scaffold5	AUGUSTUS	CDS	11535195	11535272	.	-	0	ID=AsAtg19688.t1.cds;Parent=AsAtg19688.t1
Asue_scaffold5	AUGUSTUS	exon	11533894	11534226	.	-	.	ID=AsAtg19688.t1.exon1;Parent=AsAtg19688.t1
Asue_scaffold5	AUGUSTUS	exon	11534373	11535047	.	-	.	ID=AsAtg19688.t1.exon2;Parent=AsAtg19688.t1
Asue_scaffold5	AUGUSTUS	exon	11535195	11535272	.	-	.	ID=AsAtg19688.t1.exon3;Parent=AsAtg19688.t1
###
# start gene g19689
# protein sequence = [MSLHNDSMVPVNSRLENMDSPILSKICAWGVMLGLFALSLFAMAYACYHNQNSNSCIEEKQGKKQVLKPLDMEPKIVV
# IMAGNENPTFFAKPTQINA]
# Evidence for and against this transcript:
# % of transcript supported by hints (any source): 33.3
# CDS exons: 1/1
#      P:   1 
# CDS introns: 0/0
# 5'UTR exons and introns: 0/1
# 3'UTR exons and introns: 0/1
# hint groups fully obeyed: 0
# incompatible hint groups: 1
#      P:   1 (AT5G38770.1)
# end gene g19689
Asue_scaffold5	AUGUSTUS	gene	11541239	11541735	.	-	.	ID=AsAtg19689
Asue_scaffold5	AUGUSTUS	mRNA	11541239	11541735	.	-	.	ID=AsAtg19689.t1;Parent=AsAtg19689
Asue_scaffold5	AUGUSTUS	CDS	11541390	11541683	.	-	0	ID=AsAtg19689.t1.cds;Parent=AsAtg19689.t1
Asue_scaffold5	AUGUSTUS	exon	11541390	11541683	.	-	.	ID=AsAtg19689.t1.exon1;Parent=AsAtg19689.t1
###
# start gene g19690
# protein sequence = [MSSNSQNISFQAGQAKGQTQEKASTMMDKASNAAQSAKESLQETGQQIKEKAQGATESVKNATGMNK]
# Evidence for and against this transcript:
# % of transcript supported by hints (any source): 71.4
# CDS exons: 3/3
#      P:   3 
# CDS introns: 2/2
#      E:   2 
#      P:   2 
# 5'UTR exons and introns: 0/1
# 3'UTR exons and introns: 0/1
# hint groups fully obeyed: 4
#      E:   2 
#      P:   2 
# incompatible hint groups: 5
#      P:   5 (AT5G38760.1,TRINITY_GG_50_c1957_g1_i1)
# end gene g19690
Asue_scaffold5	AUGUSTUS	gene	11542824	11543635	.	-	.	ID=AsAtg19690
Asue_scaffold5	AUGUSTUS	mRNA	11542824	11543635	.	-	.	ID=AsAtg19690.t1;Parent=AsAtg19690
Asue_scaffold5	AUGUSTUS	CDS	11543060	11543134	.	-	0	ID=AsAtg19690.t1.cds;Parent=AsAtg19690.t1
Asue_scaffold5	AUGUSTUS	CDS	11543232	11543300	.	-	0	ID=AsAtg19690.t1.cds;Parent=AsAtg19690.t1
Asue_scaffold5	AUGUSTUS	CDS	11543504	11543563	.	-	0	ID=AsAtg19690.t1.cds;Parent=AsAtg19690.t1
Asue_scaffold5	AUGUSTUS	exon	11543060	11543134	.	-	.	ID=AsAtg19690.t1.exon1;Parent=AsAtg19690.t1
Asue_scaffold5	AUGUSTUS	exon	11543232	11543300	.	-	.	ID=AsAtg19690.t1.exon2;Parent=AsAtg19690.t1
Asue_scaffold5	AUGUSTUS	exon	11543504	11543563	.	-	.	ID=AsAtg19690.t1.exon3;Parent=AsAtg19690.t1
###
# start gene g19691
# protein sequence = [MVNLLSANREALIAQSICATVLKGNWKNILKHKVDSGLLKSAITTQVISELSLFSGYGGPSLSWSFFIWTDSLPSCKH
# NLQSSWKMILILTKHKHFKTAHQLLDKLAQRELLSSPLVLRSLVGGDTEDPEDVSHVFSWLMIYYAKAGMINDSIVVFEQIRSCGLKPHLQACTVLLN
# SLVKQRLTDSVWKIFKKMVKMNDIDEALRLREVMESRGFSPGVVTYNSILRKLCEDGRIREANRLLTEMSGKKIEPDNITCNTLINAYCKIEDMVSAV
# KVKKKMIESGLKLDMYSYKALIHGFCKVLELENAKEELFSMIEKGFSPGYATYSWLVDGFYNQNKQDEITKLLEEFEKRGLCADVALYRGLIRRICKL
# EQVDYAKVLFESMEKMGLVGDSVIFTTMAYASWRTGKVTEASALFDVMYNRRLMVNLKLYKSISASYAGDNDVLRFFWSHVGDRCLISKSILREMNRS
# EVL]
# Evidence for and against this transcript:
# % of transcript supported by hints (any source): 0
# CDS exons: 0/2
# CDS introns: 0/1
# 5'UTR exons and introns: 0/1
# 3'UTR exons and introns: 0/1
# hint groups fully obeyed: 0
# incompatible hint groups: 1
#      P:   1 (AT5G38730.1)
# end gene g19691
Asue_scaffold5	AUGUSTUS	gene	11545478	11548285	.	-	.	ID=AsAtg19691
Asue_scaffold5	AUGUSTUS	mRNA	11545478	11548285	.	-	.	ID=AsAtg19691.t1;Parent=AsAtg19691
Asue_scaffold5	AUGUSTUS	CDS	11546348	11547182	.	-	1	ID=AsAtg19691.t1.cds;Parent=AsAtg19691.t1
Asue_scaffold5	AUGUSTUS	CDS	11547552	11548138	.	-	0	ID=AsAtg19691.t1.cds;Parent=AsAtg19691.t1
Asue_scaffold5	AUGUSTUS	exon	11546348	11547182	.	-	.	ID=AsAtg19691.t1.exon1;Parent=AsAtg19691.t1
Asue_scaffold5	AUGUSTUS	exon	11547552	11548138	.	-	.	ID=AsAtg19691.t1.exon2;Parent=AsAtg19691.t1
###
# start gene g19692
# protein sequence = [MKETRKLKKSNLPKEETVGKKIQRKKNEKVSNVELSEDPQAAQLQAKSSEKPNRKKIQKGKEIKSSPADGKLSGKMKK
# RKERVGNVDISEPILEAISTXXXXXXXXXXXXXXXXXXAEEITRSSVEDLKRESKFKKSNKKKKMDMTSKRENKIEEEEDVYQISSGDEDCTRGMKKW
# VSDYYEGRPGLDELQKRIDDFMTAHEERLEQEKQDKEAKAAEGGWTVVVHHKGRKKTTESETGTAVGSFSQAALEDKIAKKKQSEPVAHGFYRFQRRD
# AQRNELLVLQSKFEEDKKRIQQLRAARRFKPF]
# Evidence for and against this transcript:
# % of transcript supported by hints (any source): 88.2
# CDS exons: 8/8
#      P:   8 
# CDS introns: 7/7
#      E:   7 
#      P:   7 
# 5'UTR exons and introns: 0/1
# 3'UTR exons and introns: 0/1
# hint groups fully obeyed: 20
#      E:   7 
#      P:  13 
# incompatible hint groups: 5
#      P:   5 (AT5G38720.1)
# end gene g19692
Asue_scaffold5	AUGUSTUS	gene	11548480	11550775	.	+	.	ID=AsAtg19692
Asue_scaffold5	AUGUSTUS	mRNA	11548480	11550775	.	+	.	ID=AsAtg19692.t1;Parent=AsAtg19692
Asue_scaffold5	AUGUSTUS	CDS	11548567	11548609	.	+	0	ID=AsAtg19692.t1.cds;Parent=AsAtg19692.t1
Asue_scaffold5	AUGUSTUS	CDS	11548872	11548964	.	+	2	ID=AsAtg19692.t1.cds;Parent=AsAtg19692.t1
Asue_scaffold5	AUGUSTUS	CDS	11549063	11549209	.	+	2	ID=AsAtg19692.t1.cds;Parent=AsAtg19692.t1
Asue_scaffold5	AUGUSTUS	CDS	11549298	11549408	.	+	2	ID=AsAtg19692.t1.cds;Parent=AsAtg19692.t1
Asue_scaffold5	AUGUSTUS	CDS	11549718	11549846	.	+	2	ID=AsAtg19692.t1.cds;Parent=AsAtg19692.t1
Asue_scaffold5	AUGUSTUS	CDS	11549972	11550069	.	+	2	ID=AsAtg19692.t1.cds;Parent=AsAtg19692.t1
Asue_scaffold5	AUGUSTUS	CDS	11550163	11550376	.	+	0	ID=AsAtg19692.t1.cds;Parent=AsAtg19692.t1
Asue_scaffold5	AUGUSTUS	CDS	11550537	11550622	.	+	2	ID=AsAtg19692.t1.cds;Parent=AsAtg19692.t1
Asue_scaffold5	AUGUSTUS	exon	11548567	11548609	.	+	.	ID=AsAtg19692.t1.exon1;Parent=AsAtg19692.t1
Asue_scaffold5	AUGUSTUS	exon	11548872	11548964	.	+	.	ID=AsAtg19692.t1.exon2;Parent=AsAtg19692.t1
Asue_scaffold5	AUGUSTUS	exon	11549063	11549209	.	+	.	ID=AsAtg19692.t1.exon3;Parent=AsAtg19692.t1
Asue_scaffold5	AUGUSTUS	exon	11549298	11549408	.	+	.	ID=AsAtg19692.t1.exon4;Parent=AsAtg19692.t1
Asue_scaffold5	AUGUSTUS	exon	11549718	11549846	.	+	.	ID=AsAtg19692.t1.exon5;Parent=AsAtg19692.t1
Asue_scaffold5	AUGUSTUS	exon	11549972	11550069	.	+	.	ID=AsAtg19692.t1.exon6;Parent=AsAtg19692.t1
Asue_scaffold5	AUGUSTUS	exon	11550163	11550376	.	+	.	ID=AsAtg19692.t1.exon7;Parent=AsAtg19692.t1
Asue_scaffold5	AUGUSTUS	exon	11550537	11550622	.	+	.	ID=AsAtg19692.t1.exon8;Parent=AsAtg19692.t1
###
# start gene g19693
# protein sequence = [MANRFLRPNLIHRFSTVSPVGPPTTIIPEILSFDQPKPEVDLDLSDQARLFASVPISTLLRSTAILHATSIGPMVDLG
# SWLMSSKLMDTTVTRDLVLRIVKGTFYDHFCAGEDAAAAARRVSSVYESTGLKGMLVYGVEHAEDGGACDENIQKFIETVEAAKTLPSSHLSSVVVKI
# TAICPMNVLKRVSDLLRWQYKNPNFKLPWKLNSFPVFSGLSPLYHTTSEPEPLTVEEERELEKAHERLKSVCLRCQESNVPLLIDAEDTILQPAIDYM
# AYWSAIMFNSVKDRPIVYNTIQAYLKDAGERLHLALRESEKMNVPIGFKLVRGAYMSSEAKLADSLGYKSPVHDTIQNTHDCYNDCKLGARKASELGI
# NKENGKIEFAQLYGMSDALSFGLKRAGFNVSKYMPYGPVDTAIPYLIRRAYENRGMMSTGALDRQLMRKELKRRVMAW]
# Evidence for and against this transcript:
# % of transcript supported by hints (any source): 33.3
# CDS exons: 1/4
#      P:   1 
# CDS introns: 2/3
#      E:   1 
#      P:   2 
# 5'UTR exons and introns: 0/1
# 3'UTR exons and introns: 0/1
# hint groups fully obeyed: 2
#      E:   1 
#      P:   1 
# incompatible hint groups: 5
#      P:   5 (AT5G38710.1,TRINITY_GG_50_c1352_g1_i1)
# end gene g19693
Asue_scaffold5	AUGUSTUS	gene	11555227	11557995	.	-	.	ID=AsAtg19693
Asue_scaffold5	AUGUSTUS	mRNA	11555227	11557995	.	-	.	ID=AsAtg19693.t1;Parent=AsAtg19693
Asue_scaffold5	AUGUSTUS	CDS	11555358	11555391	.	-	1	ID=AsAtg19693.t1.cds;Parent=AsAtg19693.t1
Asue_scaffold5	AUGUSTUS	CDS	11555565	11555805	.	-	2	ID=AsAtg19693.t1.cds;Parent=AsAtg19693.t1
Asue_scaffold5	AUGUSTUS	CDS	11555962	11556535	.	-	0	ID=AsAtg19693.t1.cds;Parent=AsAtg19693.t1
Asue_scaffold5	AUGUSTUS	CDS	11557401	11557904	.	-	0	ID=AsAtg19693.t1.cds;Parent=AsAtg19693.t1
Asue_scaffold5	AUGUSTUS	exon	11555358	11555391	.	-	.	ID=AsAtg19693.t1.exon1;Parent=AsAtg19693.t1
Asue_scaffold5	AUGUSTUS	exon	11555565	11555805	.	-	.	ID=AsAtg19693.t1.exon2;Parent=AsAtg19693.t1
Asue_scaffold5	AUGUSTUS	exon	11555962	11556535	.	-	.	ID=AsAtg19693.t1.exon3;Parent=AsAtg19693.t1
Asue_scaffold5	AUGUSTUS	exon	11557401	11557904	.	-	.	ID=AsAtg19693.t1.exon4;Parent=AsAtg19693.t1
###
# start gene g19694
# protein sequence = [MGESKKKSRSMATQRAWSLVRMALLWGRKGGIFKRWHMFELRNLFSKHLKALNHHNSVDNNRYLTRYGEKQLSFDETP
# IFNVKMHRPASMRFLLPCIAPPVDFDYDFELDGQDDTDDVRSYGYYDGSCNEKCDRSANDDQEEEEEKGVDVRAEEFIAKFYEQMKLQRQISYLQYKE
# HNDVV]
# Evidence for and against this transcript:
# % of transcript supported by hints (any source): 33.3
# CDS exons: 1/1
#      P:   1 
# CDS introns: 0/0
# 5'UTR exons and introns: 0/1
# 3'UTR exons and introns: 0/1
# hint groups fully obeyed: 0
# incompatible hint groups: 1
#      P:   1 (AT5G38700.1)
# end gene g19694
Asue_scaffold5	AUGUSTUS	gene	11568981	11569725	.	-	.	ID=AsAtg19694
Asue_scaffold5	AUGUSTUS	mRNA	11568981	11569725	.	-	.	ID=AsAtg19694.t1;Parent=AsAtg19694
Asue_scaffold5	AUGUSTUS	CDS	11569085	11569630	.	-	0	ID=AsAtg19694.t1.cds;Parent=AsAtg19694.t1
Asue_scaffold5	AUGUSTUS	exon	11569085	11569630	.	-	.	ID=AsAtg19694.t1.exon1;Parent=AsAtg19694.t1
###
# start gene g19695
# protein sequence = [MAVVSKNQTQQQTPNPGGGVSRIEDSTNGKTCHQCRQKRTDLVGSCVTKKKDKTCPIKLCTKCILNRYGENAQEVALK
# KDWICPKCRGNCNCSYCMKKRGQKPTGILVHTAKKTGFSSVSELLKTSGSDKYFYTKKVKPEGVVVASPLKLDQENSVEQKHVSIKKSRKTKREELKD
# INNGCSNENVVVKKKSPKKIKISDSVHATTEVAKKVLAEGKKKKTTAKDIKENNVAEKIKRTKPALKKKQEDQVEIKLPQGNISITVSGIDLAPEDAG
# NVFQFLEFCSAFGKPLDLRKGQAECVIREMLSGRSKRRQQYSTLTQMIIQLLTVILEDKGETSVCLSATDPSWFTTIGECLSESEVKLDDFPPEMFEK
# GISQYEKLNSSKRLKLLNFLCDETLGTLVMRNCIDSQNIESVERKKEAKEKINAAKDKEKQLKQKLQDELAQAVKSKNGIPLLITERDAIVSRINAET
# QEVYSEMQNAIDMLSKKSQGSDDAVRINPVELDDNGLIFWRLKSYNDEQNILLQDLGSWNEVCPHEKWFSFSSEQKPEIEKYISFIRMKRVQAQKNAS
# TIIT]
# Evidence for and against this transcript:
# % of transcript supported by hints (any source): 88.9
# CDS exons: 12/13
#      P:  12 
# CDS introns: 12/12
#      E:   6 
#      P:  11 
# 5'UTR exons and introns: 0/1
# 3'UTR exons and introns: 0/1
# hint groups fully obeyed: 20
#      E:   6 
#      P:  14 
# incompatible hint groups: 10
#      P:  10 (TRINITY_GG_50_c1535_g1_i1,AT5G38690.1)
# end gene g19695
Asue_scaffold5	AUGUSTUS	gene	11575460	11579478	.	+	.	ID=AsAtg19695
Asue_scaffold5	AUGUSTUS	mRNA	11575460	11579478	.	+	.	ID=AsAtg19695.t1;Parent=AsAtg19695
Asue_scaffold5	AUGUSTUS	CDS	11575642	11575743	.	+	0	ID=AsAtg19695.t1.cds;Parent=AsAtg19695.t1
Asue_scaffold5	AUGUSTUS	CDS	11576288	11576385	.	+	0	ID=AsAtg19695.t1.cds;Parent=AsAtg19695.t1
Asue_scaffold5	AUGUSTUS	CDS	11576480	11576566	.	+	1	ID=AsAtg19695.t1.cds;Parent=AsAtg19695.t1
Asue_scaffold5	AUGUSTUS	CDS	11576632	11576761	.	+	1	ID=AsAtg19695.t1.cds;Parent=AsAtg19695.t1
Asue_scaffold5	AUGUSTUS	CDS	11576855	11577095	.	+	0	ID=AsAtg19695.t1.cds;Parent=AsAtg19695.t1
Asue_scaffold5	AUGUSTUS	CDS	11577182	11577387	.	+	2	ID=AsAtg19695.t1.cds;Parent=AsAtg19695.t1
Asue_scaffold5	AUGUSTUS	CDS	11577474	11577616	.	+	0	ID=AsAtg19695.t1.cds;Parent=AsAtg19695.t1
Asue_scaffold5	AUGUSTUS	CDS	11577712	11577903	.	+	1	ID=AsAtg19695.t1.cds;Parent=AsAtg19695.t1
Asue_scaffold5	AUGUSTUS	CDS	11577985	11578075	.	+	1	ID=AsAtg19695.t1.cds;Parent=AsAtg19695.t1
Asue_scaffold5	AUGUSTUS	CDS	11578154	11578322	.	+	0	ID=AsAtg19695.t1.cds;Parent=AsAtg19695.t1
Asue_scaffold5	AUGUSTUS	CDS	11578403	11578516	.	+	2	ID=AsAtg19695.t1.cds;Parent=AsAtg19695.t1
Asue_scaffold5	AUGUSTUS	CDS	11578597	11578693	.	+	2	ID=AsAtg19695.t1.cds;Parent=AsAtg19695.t1
Asue_scaffold5	AUGUSTUS	CDS	11579175	11579223	.	+	1	ID=AsAtg19695.t1.cds;Parent=AsAtg19695.t1
Asue_scaffold5	AUGUSTUS	exon	11575642	11575743	.	+	.	ID=AsAtg19695.t1.exon1;Parent=AsAtg19695.t1
Asue_scaffold5	AUGUSTUS	exon	11576288	11576385	.	+	.	ID=AsAtg19695.t1.exon2;Parent=AsAtg19695.t1
Asue_scaffold5	AUGUSTUS	exon	11576480	11576566	.	+	.	ID=AsAtg19695.t1.exon3;Parent=AsAtg19695.t1
Asue_scaffold5	AUGUSTUS	exon	11576632	11576761	.	+	.	ID=AsAtg19695.t1.exon4;Parent=AsAtg19695.t1
Asue_scaffold5	AUGUSTUS	exon	11576855	11577095	.	+	.	ID=AsAtg19695.t1.exon5;Parent=AsAtg19695.t1
Asue_scaffold5	AUGUSTUS	exon	11577182	11577387	.	+	.	ID=AsAtg19695.t1.exon6;Parent=AsAtg19695.t1
Asue_scaffold5	AUGUSTUS	exon	11577474	11577616	.	+	.	ID=AsAtg19695.t1.exon7;Parent=AsAtg19695.t1
Asue_scaffold5	AUGUSTUS	exon	11577712	11577903	.	+	.	ID=AsAtg19695.t1.exon8;Parent=AsAtg19695.t1
Asue_scaffold5	AUGUSTUS	exon	11577985	11578075	.	+	.	ID=AsAtg19695.t1.exon9;Parent=AsAtg19695.t1
Asue_scaffold5	AUGUSTUS	exon	11578154	11578322	.	+	.	ID=AsAtg19695.t1.exon10;Parent=AsAtg19695.t1
Asue_scaffold5	AUGUSTUS	exon	11578403	11578516	.	+	.	ID=AsAtg19695.t1.exon11;Parent=AsAtg19695.t1
Asue_scaffold5	AUGUSTUS	exon	11578597	11578693	.	+	.	ID=AsAtg19695.t1.exon12;Parent=AsAtg19695.t1
Asue_scaffold5	AUGUSTUS	exon	11579175	11579223	.	+	.	ID=AsAtg19695.t1.exon13;Parent=AsAtg19695.t1
###
# start gene g19696
# protein sequence = [MGSISAAPGTTVLLSSRRLDLCGRRHENLSLVSSSQPSLMPKQRWLYVPETRWRREILKLDVVARAADSTSSSASVAS
# GDRTLIPDEEFTLAKISFGVIGLGLGVSLLSYGFGAYFTILPGTEWSAIMLTYGFPLSIIGMALKYAELKPVPCLSYSDAVKLRESCATPILTQVRND
# VTRYRYGDEQHLEEALKRIFQYGMGGGIPRRSAPILQLIREEVLTDGRYCVVLVFEAKALTLSDFEKRQAKFTSFFGPNITAEVGKGESENLYEVRLI
# SNLSTNSVSSTS]
# Evidence for and against this transcript:
# % of transcript supported by hints (any source): 84.2
# CDS exons: 8/9
#      P:   8 
# CDS introns: 8/8
#      E:   8 
#      P:   8 
# 5'UTR exons and introns: 0/1
# 3'UTR exons and introns: 0/1
# hint groups fully obeyed: 8
#      E:   8 
# incompatible hint groups: 1
#      P:   1 (TRINITY_GG_50_c1585_g1_i1)
# end gene g19696
Asue_scaffold5	AUGUSTUS	gene	11583220	11585571	.	+	.	ID=AsAtg19696
Asue_scaffold5	AUGUSTUS	mRNA	11583220	11585571	.	+	.	ID=AsAtg19696.t1;Parent=AsAtg19696
Asue_scaffold5	AUGUSTUS	CDS	11583247	11583525	.	+	0	ID=AsAtg19696.t1.cds;Parent=AsAtg19696.t1
Asue_scaffold5	AUGUSTUS	CDS	11583803	11583849	.	+	0	ID=AsAtg19696.t1.cds;Parent=AsAtg19696.t1
Asue_scaffold5	AUGUSTUS	CDS	11583921	11584023	.	+	1	ID=AsAtg19696.t1.cds;Parent=AsAtg19696.t1
Asue_scaffold5	AUGUSTUS	CDS	11584210	11584296	.	+	0	ID=AsAtg19696.t1.cds;Parent=AsAtg19696.t1
Asue_scaffold5	AUGUSTUS	CDS	11584623	11584706	.	+	0	ID=AsAtg19696.t1.cds;Parent=AsAtg19696.t1
Asue_scaffold5	AUGUSTUS	CDS	11584818	11584871	.	+	0	ID=AsAtg19696.t1.cds;Parent=AsAtg19696.t1
Asue_scaffold5	AUGUSTUS	CDS	11585022	11585102	.	+	0	ID=AsAtg19696.t1.cds;Parent=AsAtg19696.t1
Asue_scaffold5	AUGUSTUS	CDS	11585247	11585292	.	+	0	ID=AsAtg19696.t1.cds;Parent=AsAtg19696.t1
Asue_scaffold5	AUGUSTUS	CDS	11585380	11585459	.	+	2	ID=AsAtg19696.t1.cds;Parent=AsAtg19696.t1
Asue_scaffold5	AUGUSTUS	exon	11583247	11583525	.	+	.	ID=AsAtg19696.t1.exon1;Parent=AsAtg19696.t1
Asue_scaffold5	AUGUSTUS	exon	11583803	11583849	.	+	.	ID=AsAtg19696.t1.exon2;Parent=AsAtg19696.t1
Asue_scaffold5	AUGUSTUS	exon	11583921	11584023	.	+	.	ID=AsAtg19696.t1.exon3;Parent=AsAtg19696.t1
Asue_scaffold5	AUGUSTUS	exon	11584210	11584296	.	+	.	ID=AsAtg19696.t1.exon4;Parent=AsAtg19696.t1
Asue_scaffold5	AUGUSTUS	exon	11584623	11584706	.	+	.	ID=AsAtg19696.t1.exon5;Parent=AsAtg19696.t1
Asue_scaffold5	AUGUSTUS	exon	11584818	11584871	.	+	.	ID=AsAtg19696.t1.exon6;Parent=AsAtg19696.t1
Asue_scaffold5	AUGUSTUS	exon	11585022	11585102	.	+	.	ID=AsAtg19696.t1.exon7;Parent=AsAtg19696.t1
Asue_scaffold5	AUGUSTUS	exon	11585247	11585292	.	+	.	ID=AsAtg19696.t1.exon8;Parent=AsAtg19696.t1
Asue_scaffold5	AUGUSTUS	exon	11585380	11585459	.	+	.	ID=AsAtg19696.t1.exon9;Parent=AsAtg19696.t1
###
# start gene g19697
# protein sequence = [MKNDALRFGLHGVKSDILGSHPLESAYESGKQSQEEMKRKVITHTYGAALPLKMDLDRQILSRFQRPPGPIPSSMLGL
# EVYTGALDNFGFEDYLNDPRESETLKPVDFHHGMEVRLGLSKGPASPSFM]
# Evidence for and against this transcript:
# % of transcript supported by hints (any source): 66.7
# CDS exons: 3/4
#      P:   3 
# CDS introns: 3/3
#      E:   3 
#      P:   3 
# 5'UTR exons and introns: 0/1
# 3'UTR exons and introns: 0/1
# hint groups fully obeyed: 3
#      E:   3 
# incompatible hint groups: 1
#      P:   1 (AT5G38650.1)
# end gene g19697
Asue_scaffold5	AUGUSTUS	gene	11585720	11587502	.	+	.	ID=AsAtg19697
Asue_scaffold5	AUGUSTUS	mRNA	11585720	11587502	.	+	.	ID=AsAtg19697.t1;Parent=AsAtg19697
Asue_scaffold5	AUGUSTUS	CDS	11585909	11585995	.	+	0	ID=AsAtg19697.t1.cds;Parent=AsAtg19697.t1
Asue_scaffold5	AUGUSTUS	CDS	11586191	11586291	.	+	0	ID=AsAtg19697.t1.cds;Parent=AsAtg19697.t1
Asue_scaffold5	AUGUSTUS	CDS	11586643	11586740	.	+	1	ID=AsAtg19697.t1.cds;Parent=AsAtg19697.t1
Asue_scaffold5	AUGUSTUS	CDS	11587161	11587261	.	+	2	ID=AsAtg19697.t1.cds;Parent=AsAtg19697.t1
Asue_scaffold5	AUGUSTUS	exon	11585909	11585995	.	+	.	ID=AsAtg19697.t1.exon1;Parent=AsAtg19697.t1
Asue_scaffold5	AUGUSTUS	exon	11586191	11586291	.	+	.	ID=AsAtg19697.t1.exon2;Parent=AsAtg19697.t1
Asue_scaffold5	AUGUSTUS	exon	11586643	11586740	.	+	.	ID=AsAtg19697.t1.exon3;Parent=AsAtg19697.t1
Asue_scaffold5	AUGUSTUS	exon	11587161	11587261	.	+	.	ID=AsAtg19697.t1.exon4;Parent=AsAtg19697.t1
###
# start gene g19698
# protein sequence = [MESRRNPRAVVDPKVRQVGFFTSSQPDSSTQQQQPDPIAATSASSSSSTISPSGNSLSPVMIPPPRLNSSDTFPLRVA
# VAGAAASAVSPSSFSYSSRRDFPDGSTTASPGRHSRGSFVKSSVPVASSLPGIGMDSMAAAKSSSVPASGLTTVSVVTMPPGLSEKASGMEVQSDQKK
# PLKEKTTKAERRAIQEAQRAAKAAAKADGGKVAPVSAASVASTSVKAAKPAKATSQKNDVAVAAGAAEKKGGPSEKDRKKDAPHPRMQYDDESRVVKA
# KRRAVVKQTEAKNRVELFRHLPQYEHGTQLPDLETKFFQLDPMHPAVYKVGLQYLSGDISGGNARCIAMLQAFQEVVKDYLTPPEKSLNRDMTAKISS
# YVSFLIECRPLSISMGNAIRFVKNRIAKLPITLSESEAKATLQSDIDRFINEKIIVADTVIVKHAVTKIRDGDVLLTYGSPTAVEMVLLHAHELRKKF
# RVLVVDSRPKLEGQLLLRRLIKRGINCTYTHINAISYIMHEVTKVFLGASSVLSNGTVYSRVGTACVAMVANAFRVPVLVCCEAYKFHERVQLDSICS
# NELGDPNAISKVHGREDINYLDGLTNNANLQFLNLMYDATPSDYISMIITDYGMVPPTSVPVIVREYQKEHLLV]
# Evidence for and against this transcript:
# % of transcript supported by hints (any source): 86.7
# CDS exons: 7/7
#      P:   7 
# CDS introns: 6/6
#      E:   3 
#      P:   6 
# 5'UTR exons and introns: 0/1
# 3'UTR exons and introns: 0/1
# hint groups fully obeyed: 12
#      E:   3 
#      P:   9 
# incompatible hint groups: 6
#      P:   6 (TRINITY_GG_50_c645_g1_i1,AT5G38640.1)
# end gene g19698
Asue_scaffold5	AUGUSTUS	gene	11587700	11590640	.	+	.	ID=AsAtg19698
Asue_scaffold5	AUGUSTUS	mRNA	11587700	11590640	.	+	.	ID=AsAtg19698.t1;Parent=AsAtg19698
Asue_scaffold5	AUGUSTUS	CDS	11587798	11588284	.	+	0	ID=AsAtg19698.t1.cds;Parent=AsAtg19698.t1
Asue_scaffold5	AUGUSTUS	CDS	11588396	11588515	.	+	2	ID=AsAtg19698.t1.cds;Parent=AsAtg19698.t1
Asue_scaffold5	AUGUSTUS	CDS	11588669	11589030	.	+	2	ID=AsAtg19698.t1.cds;Parent=AsAtg19698.t1
Asue_scaffold5	AUGUSTUS	CDS	11589199	11589943	.	+	0	ID=AsAtg19698.t1.cds;Parent=AsAtg19698.t1
Asue_scaffold5	AUGUSTUS	CDS	11590032	11590128	.	+	2	ID=AsAtg19698.t1.cds;Parent=AsAtg19698.t1
Asue_scaffold5	AUGUSTUS	CDS	11590221	11590275	.	+	1	ID=AsAtg19698.t1.cds;Parent=AsAtg19698.t1
Asue_scaffold5	AUGUSTUS	CDS	11590399	11590461	.	+	0	ID=AsAtg19698.t1.cds;Parent=AsAtg19698.t1
Asue_scaffold5	AUGUSTUS	exon	11587798	11588284	.	+	.	ID=AsAtg19698.t1.exon1;Parent=AsAtg19698.t1
Asue_scaffold5	AUGUSTUS	exon	11588396	11588515	.	+	.	ID=AsAtg19698.t1.exon2;Parent=AsAtg19698.t1
Asue_scaffold5	AUGUSTUS	exon	11588669	11589030	.	+	.	ID=AsAtg19698.t1.exon3;Parent=AsAtg19698.t1
Asue_scaffold5	AUGUSTUS	exon	11589199	11589943	.	+	.	ID=AsAtg19698.t1.exon4;Parent=AsAtg19698.t1
Asue_scaffold5	AUGUSTUS	exon	11590032	11590128	.	+	.	ID=AsAtg19698.t1.exon5;Parent=AsAtg19698.t1
Asue_scaffold5	AUGUSTUS	exon	11590221	11590275	.	+	.	ID=AsAtg19698.t1.exon6;Parent=AsAtg19698.t1
Asue_scaffold5	AUGUSTUS	exon	11590399	11590461	.	+	.	ID=AsAtg19698.t1.exon7;Parent=AsAtg19698.t1
###
# start gene g19699
# protein sequence = [MAVPVLGGFPIFMVVRVLGFIIAALVLTWTVHYRGGLALSSDNKDHIFNVHPVMMVIGLILFNGEAMLAYKSVQGTKN
# LKKLVHLTLQLTAFILSLIGVWAALKFHIDKGIENFYSLHSWLGLACLFLFAFQWAAGFVTYWYPGGSRNSRASLMPWHVFLGISIYALALVTATTGI
# LEKVTFLQVNQVITRYSTEAMLVNTMGVLILVLGGFVILGVVTPVSGKDQVLTQ]
# Evidence for and against this transcript:
# % of transcript supported by hints (any source): 77.8
# CDS exons: 4/4
#      P:   4 
# CDS introns: 3/3
#      E:   3 
#      P:   3 
# 5'UTR exons and introns: 0/1
# 3'UTR exons and introns: 0/1
# hint groups fully obeyed: 3
#      E:   3 
# incompatible hint groups: 1
#      P:   1 (AT5G38630.1)
# end gene g19699
Asue_scaffold5	AUGUSTUS	gene	11590825	11592425	.	-	.	ID=AsAtg19699
Asue_scaffold5	AUGUSTUS	mRNA	11590825	11592425	.	-	.	ID=AsAtg19699.t1;Parent=AsAtg19699
Asue_scaffold5	AUGUSTUS	CDS	11590970	11591266	.	-	0	ID=AsAtg19699.t1.cds;Parent=AsAtg19699.t1
Asue_scaffold5	AUGUSTUS	CDS	11591361	11591560	.	-	2	ID=AsAtg19699.t1.cds;Parent=AsAtg19699.t1
Asue_scaffold5	AUGUSTUS	CDS	11591886	11591934	.	-	0	ID=AsAtg19699.t1.cds;Parent=AsAtg19699.t1
Asue_scaffold5	AUGUSTUS	CDS	11592163	11592309	.	-	0	ID=AsAtg19699.t1.cds;Parent=AsAtg19699.t1
Asue_scaffold5	AUGUSTUS	exon	11590970	11591266	.	-	.	ID=AsAtg19699.t1.exon1;Parent=AsAtg19699.t1
Asue_scaffold5	AUGUSTUS	exon	11591361	11591560	.	-	.	ID=AsAtg19699.t1.exon2;Parent=AsAtg19699.t1
Asue_scaffold5	AUGUSTUS	exon	11591886	11591934	.	-	.	ID=AsAtg19699.t1.exon3;Parent=AsAtg19699.t1
Asue_scaffold5	AUGUSTUS	exon	11592163	11592309	.	-	.	ID=AsAtg19699.t1.exon4;Parent=AsAtg19699.t1
###
# start gene g19700
# protein sequence = [MVKGTKRKIAIETIQKRDSLRVTCTKRRKGLYSKASQLCLLSDAQIAILATPPSSESDVSFYSFGHSSVDAVVSAFLS
# GKRPVSAPKDNKETREDVGICLTRKNLGLGFWWNDESLARSENPQEISEAIGSMWTLLSNLKELRADEACVNDHKDLKKNEKSDVHGTQDQTLILQSA
# SAVCCIPENLNDITQEPNQTLDIQSSSSAICCVPDKSPEIFNEITEEQDQILSICETFCVTDNXXXXXXXXXAALPEVNLYYNQDMAIDQLIDFNTPF
# ESSIDDWFSDNTTHQETTSASILNDVGVDDQVSVDTNPFSYFQSLEDADLVFQRCLDGDNLRFSDCFNDFANTIAAV]
# Evidence for and against this transcript:
# % of transcript supported by hints (any source): 33.3
# CDS exons: 1/1
#      P:   1 
# CDS introns: 0/0
# 5'UTR exons and introns: 0/1
# 3'UTR exons and introns: 0/1
# hint groups fully obeyed: 0
# incompatible hint groups: 1
#      P:   1 (AT5G38620.1)
# end gene g19700
Asue_scaffold5	AUGUSTUS	gene	11593500	11594874	.	+	.	ID=AsAtg19700
Asue_scaffold5	AUGUSTUS	mRNA	11593500	11594874	.	+	.	ID=AsAtg19700.t1;Parent=AsAtg19700
Asue_scaffold5	AUGUSTUS	CDS	11593540	11594595	.	+	0	ID=AsAtg19700.t1.cds;Parent=AsAtg19700.t1
Asue_scaffold5	AUGUSTUS	exon	11593540	11594595	.	+	.	ID=AsAtg19700.t1.exon1;Parent=AsAtg19700.t1
###
# start gene g19701
# protein sequence = [MKLSQVFYIIFLFFLVSQVKSTSDMIDQTCKSCAAKSTIFDYNFCVSSLNNSPIALPSPTNLSSLALVPMLQALDNAT
# ATASTIQQLLISDDDGSFRSACLRDCLELYEDATDRLEEAVRVFITRKELGTVNVMVSAAMESAVTCENGFRERDDGDGGGGGVTTWTSPIGDENHKL
# FEFGQIALCIINMLSSSVTSLSF]
# Evidence for and against this transcript:
# % of transcript supported by hints (any source): 33.3
# CDS exons: 1/1
#      P:   1 
# CDS introns: 0/0
# 5'UTR exons and introns: 0/1
# 3'UTR exons and introns: 0/1
# hint groups fully obeyed: 0
# incompatible hint groups: 1
#      P:   1 (AT5G38610.1)
# end gene g19701
Asue_scaffold5	AUGUSTUS	gene	11596990	11597688	.	+	.	ID=AsAtg19701
Asue_scaffold5	AUGUSTUS	mRNA	11596990	11597688	.	+	.	ID=AsAtg19701.t1;Parent=AsAtg19701
Asue_scaffold5	AUGUSTUS	CDS	11597013	11597612	.	+	0	ID=AsAtg19701.t1.cds;Parent=AsAtg19701.t1
Asue_scaffold5	AUGUSTUS	exon	11597013	11597612	.	+	.	ID=AsAtg19701.t1.exon1;Parent=AsAtg19701.t1
###
# start gene g19702
# protein sequence = [METEDVLDIPASSNFGSEVKKNSLESGNGSPEANSLVGNDENVKGNLDLDLTEENLRIVGGQESGEILTEQVSDVFNA
# SVESVAVDEKLGIQKETLVHSTTLDVSSKAGVKRPRTSYDEQQPTVHVTYKHLTRASKQKLESLLQKWSEWEAENTSLAQDQEQLFESGEETCFPAIR
# VGLQKTSSVSFWIDNQTGHKPLEDFVLVESSTTPLYDRKFAIGLNSADGSRNVEGGLEIIDDDPPRCFNCGGYSHSLRECPRPFDRSAVNSARKLQKS
# KRNQNSSGPRLPSRYYQKTQTGKYDGLKPGTLDAETRQLLNLGELDPPPWLNRMREIGYPPGYLAPEDDHLSGITIFGEEVETREEIESEDGEILEKA
# NPPPEPQMKKTVEFPGINAPFPENADEWLWEAAPSHRNSSRSGRWQQQKTSRGHDYRDDGPLGVEPSSYPPRYGSRYDYGYGSNEYGSRSRSPGIDRS
# LSERSKRDYSSYDADFXXXXXXXXXXXXXXXXXXXXXXXXXXXXXXXXXXDRDWSYRLSSRR]
# Evidence for and against this transcript:
# % of transcript supported by hints (any source): 78.9
# CDS exons: 8/8
#      P:   8 
# CDS introns: 7/7
#      E:   7 
#      P:   7 
# 5'UTR exons and introns: 0/3
# 3'UTR exons and introns: 0/1
# hint groups fully obeyed: 16
#      E:   7 
#      P:   9 
# incompatible hint groups: 9
#      P:   9 (AT5G38600.1,TRINITY_GG_50_c194_g1_i1)
# end gene g19702
Asue_scaffold5	AUGUSTUS	gene	11597692	11601935	.	-	.	ID=AsAtg19702
Asue_scaffold5	AUGUSTUS	mRNA	11597692	11601935	.	-	.	ID=AsAtg19702.t1;Parent=AsAtg19702
Asue_scaffold5	AUGUSTUS	CDS	11597991	11598574	.	-	2	ID=AsAtg19702.t1.cds;Parent=AsAtg19702.t1
Asue_scaffold5	AUGUSTUS	CDS	11598702	11598765	.	-	0	ID=AsAtg19702.t1.cds;Parent=AsAtg19702.t1
Asue_scaffold5	AUGUSTUS	CDS	11598855	11599113	.	-	1	ID=AsAtg19702.t1.cds;Parent=AsAtg19702.t1
Asue_scaffold5	AUGUSTUS	CDS	11599265	11599401	.	-	0	ID=AsAtg19702.t1.cds;Parent=AsAtg19702.t1
Asue_scaffold5	AUGUSTUS	CDS	11599497	11599577	.	-	0	ID=AsAtg19702.t1.cds;Parent=AsAtg19702.t1
Asue_scaffold5	AUGUSTUS	CDS	11600052	11600127	.	-	1	ID=AsAtg19702.t1.cds;Parent=AsAtg19702.t1
Asue_scaffold5	AUGUSTUS	CDS	11600257	11600338	.	-	2	ID=AsAtg19702.t1.cds;Parent=AsAtg19702.t1
Asue_scaffold5	AUGUSTUS	CDS	11600754	11601069	.	-	0	ID=AsAtg19702.t1.cds;Parent=AsAtg19702.t1
Asue_scaffold5	AUGUSTUS	exon	11597991	11598574	.	-	.	ID=AsAtg19702.t1.exon1;Parent=AsAtg19702.t1
Asue_scaffold5	AUGUSTUS	exon	11598702	11598765	.	-	.	ID=AsAtg19702.t1.exon2;Parent=AsAtg19702.t1
Asue_scaffold5	AUGUSTUS	exon	11598855	11599113	.	-	.	ID=AsAtg19702.t1.exon3;Parent=AsAtg19702.t1
Asue_scaffold5	AUGUSTUS	exon	11599265	11599401	.	-	.	ID=AsAtg19702.t1.exon4;Parent=AsAtg19702.t1
Asue_scaffold5	AUGUSTUS	exon	11599497	11599577	.	-	.	ID=AsAtg19702.t1.exon5;Parent=AsAtg19702.t1
Asue_scaffold5	AUGUSTUS	exon	11600052	11600127	.	-	.	ID=AsAtg19702.t1.exon6;Parent=AsAtg19702.t1
Asue_scaffold5	AUGUSTUS	exon	11600257	11600338	.	-	.	ID=AsAtg19702.t1.exon7;Parent=AsAtg19702.t1
Asue_scaffold5	AUGUSTUS	exon	11600754	11601069	.	-	.	ID=AsAtg19702.t1.exon8;Parent=AsAtg19702.t1
###
# start gene g19703
# protein sequence = [MSLVPPLPILSPPSSNSSTTAPPPLQTQPTTPSAPPPVTPPPSPPQSPPPVVSSSPPPPVVSSXXXXXXXXXXXXXXX
# XXXXXXXXXXXXXVVIASPPPSTPATTPPAPPQTVSPPPPPDASPSPPAPTTTNPPPKPSPSPPGETPSPPGETPSPPKPSPSTPTTTTXXXXXXXXX
# XXXXXXXXXXXXXXXXXXXXLPVVPREKPIAKPTGPASNNGNNTLPSSSPGKSEVGTGGIVAIGVIVGLVFLSLFVMGVWFTRKRKRKDPGTFVGYTM
# PPSAYSSPQGSDVVLFNSRSSAPPKMRSHSGSDYMYASSDSGMVSNQRSWFSYDELSQVTSGFSEKNLLAPGRPVMTWETRVRVAAGAARGIAYLHED
# CHPRIIHRDIKSSNILLDNSFEALVADFGLAKIAQELDLNTHVSTRVMGTFGYMAPEYATSGKLSEKADVYSYGVILLELITGRKPVDTSQPLGDESL
# VEWARPLLGQAIENEEFDELVDPRLGKNFIPGEMFRMVEAAAACVRHSAAKRPKMSQVVRALDTLEEATDITNGMRPGQSQVFDSRQQSAQIRMFQRM
# AFGSQDYSSDFFDRSQSHSSWGSRDQSRFVP]
# Evidence for and against this transcript:
# % of transcript supported by hints (any source): 60
# CDS exons: 4/7
#      P:   4 
# CDS introns: 5/6
#      E:   5 
#      P:   4 
# 5'UTR exons and introns: 0/1
# 3'UTR exons and introns: 0/1
# hint groups fully obeyed: 9
#      E:   5 
#      P:   4 
# incompatible hint groups: 2
#      P:   2 (TRINITY_GG_50_c218_g1_i1)
# end gene g19703
Asue_scaffold5	AUGUSTUS	gene	11612911	11616845	.	-	.	ID=AsAtg19703
Asue_scaffold5	AUGUSTUS	mRNA	11612911	11616845	.	-	.	ID=AsAtg19703.t1;Parent=AsAtg19703
Asue_scaffold5	AUGUSTUS	CDS	11613221	11613601	.	-	0	ID=AsAtg19703.t1.cds;Parent=AsAtg19703.t1
Asue_scaffold5	AUGUSTUS	CDS	11613693	11613840	.	-	1	ID=AsAtg19703.t1.cds;Parent=AsAtg19703.t1
Asue_scaffold5	AUGUSTUS	CDS	11613936	11614018	.	-	0	ID=AsAtg19703.t1.cds;Parent=AsAtg19703.t1
Asue_scaffold5	AUGUSTUS	CDS	11614102	11614172	.	-	2	ID=AsAtg19703.t1.cds;Parent=AsAtg19703.t1
Asue_scaffold5	AUGUSTUS	CDS	11614266	11614352	.	-	2	ID=AsAtg19703.t1.cds;Parent=AsAtg19703.t1
Asue_scaffold5	AUGUSTUS	CDS	11614672	11614845	.	-	2	ID=AsAtg19703.t1.cds;Parent=AsAtg19703.t1
Asue_scaffold5	AUGUSTUS	CDS	11615522	11616377	.	-	0	ID=AsAtg19703.t1.cds;Parent=AsAtg19703.t1
Asue_scaffold5	AUGUSTUS	exon	11613221	11613601	.	-	.	ID=AsAtg19703.t1.exon1;Parent=AsAtg19703.t1
Asue_scaffold5	AUGUSTUS	exon	11613693	11613840	.	-	.	ID=AsAtg19703.t1.exon2;Parent=AsAtg19703.t1
Asue_scaffold5	AUGUSTUS	exon	11613936	11614018	.	-	.	ID=AsAtg19703.t1.exon3;Parent=AsAtg19703.t1
Asue_scaffold5	AUGUSTUS	exon	11614102	11614172	.	-	.	ID=AsAtg19703.t1.exon4;Parent=AsAtg19703.t1
Asue_scaffold5	AUGUSTUS	exon	11614266	11614352	.	-	.	ID=AsAtg19703.t1.exon5;Parent=AsAtg19703.t1
Asue_scaffold5	AUGUSTUS	exon	11614672	11614845	.	-	.	ID=AsAtg19703.t1.exon6;Parent=AsAtg19703.t1
Asue_scaffold5	AUGUSTUS	exon	11615522	11616377	.	-	.	ID=AsAtg19703.t1.exon7;Parent=AsAtg19703.t1
###
# start gene g19704
# protein sequence = [MASQLLLPPNQFTKSVSPQVFITGDCQGFSDLTLKRKSNQATRVSNGSSLRVKAALRSTHNKSVVEIPKQWYNLVADL
# SVKPPPPLHPKTFEPIKPEDLAHLFPNELIKQEATQERFIDIPEEVLEIYKLWRPTPLIRAKRLEKLLQTPARIYFKYEGGSPAGSHKPNTAVPQAYY
# NAKEGVKNVVTETGAGQWGSSLAFASSLFGLDCEVWQVANSYHTKPYRRLMMQTWGAKVHPSPSDLTEAGRRILESDPSSPGSLGIAISEAVEVAARN
# EDTKYCLGSVLNHVLLHQTIIGEECIQQMENFGETPDLIIGCTGGGSNFAGLSFPFIREKLKGKINPVIRAVEPSACPSLTKGVYAYDFGDTAGLTPL
# MKMHTLGHDFIPDPIHAGGLRYHGMAPLISHVYEQGFMEAISIPQIECFQGAIQFARTEGIIPAPEPTHAIAATIREALRCKETGEAKVILMAMCGHG
# HFDLTSYDKYLKGELVDLSFSEEKIRKSLSKVPHVV]
# Evidence for and against this transcript:
# % of transcript supported by hints (any source): 84.6
# CDS exons: 6/6
#      P:   6 
# CDS introns: 5/5
#      E:   3 
#      P:   5 
# 5'UTR exons and introns: 0/1
# 3'UTR exons and introns: 0/1
# hint groups fully obeyed: 11
#      E:   3 
#      P:   8 
# incompatible hint groups: 5
#      P:   5 (AT5G38530.1,TRINITY_GG_50_c72_g1_i1)
# end gene g19704
Asue_scaffold5	AUGUSTUS	gene	11631375	11633815	.	-	.	ID=AsAtg19704
Asue_scaffold5	AUGUSTUS	mRNA	11631375	11633815	.	-	.	ID=AsAtg19704.t1;Parent=AsAtg19704
Asue_scaffold5	AUGUSTUS	CDS	11631543	11631796	.	-	2	ID=AsAtg19704.t1.cds;Parent=AsAtg19704.t1
Asue_scaffold5	AUGUSTUS	CDS	11631886	11631984	.	-	2	ID=AsAtg19704.t1.cds;Parent=AsAtg19704.t1
Asue_scaffold5	AUGUSTUS	CDS	11632148	11632685	.	-	0	ID=AsAtg19704.t1.cds;Parent=AsAtg19704.t1
Asue_scaffold5	AUGUSTUS	CDS	11632784	11633000	.	-	1	ID=AsAtg19704.t1.cds;Parent=AsAtg19704.t1
Asue_scaffold5	AUGUSTUS	CDS	11633218	11633560	.	-	2	ID=AsAtg19704.t1.cds;Parent=AsAtg19704.t1
Asue_scaffold5	AUGUSTUS	CDS	11633670	11633739	.	-	0	ID=AsAtg19704.t1.cds;Parent=AsAtg19704.t1
Asue_scaffold5	AUGUSTUS	exon	11631543	11631796	.	-	.	ID=AsAtg19704.t1.exon1;Parent=AsAtg19704.t1
Asue_scaffold5	AUGUSTUS	exon	11631886	11631984	.	-	.	ID=AsAtg19704.t1.exon2;Parent=AsAtg19704.t1
Asue_scaffold5	AUGUSTUS	exon	11632148	11632685	.	-	.	ID=AsAtg19704.t1.exon3;Parent=AsAtg19704.t1
Asue_scaffold5	AUGUSTUS	exon	11632784	11633000	.	-	.	ID=AsAtg19704.t1.exon4;Parent=AsAtg19704.t1
Asue_scaffold5	AUGUSTUS	exon	11633218	11633560	.	-	.	ID=AsAtg19704.t1.exon5;Parent=AsAtg19704.t1
Asue_scaffold5	AUGUSTUS	exon	11633670	11633739	.	-	.	ID=AsAtg19704.t1.exon6;Parent=AsAtg19704.t1
###
# start gene g19705
# protein sequence = [MRALTWTAMSPPVMSRTATSTVNLRRISLRRDRVCVRATASSSATVSGGGVVEAVELAEIGERSKKWKWKGEYSANYF
# VKDSPEEVTPASQTVLLVHGFGASIPHWRRNINALSKNHTVYAIDLLGFGASDKPPGFSYTMEXXXXXXXXXXXXXXXXILNFLEEVVQKPTILIGNS
# VGSLACVIAASESRGDLVKGLVLLNCAGGMNNKAVFDDWRIKLLMPLLLLIDFLLKQRGIASALFNRVKDRENLKNILTNVYGNKDNVDDTLVEIIAG
# PANTEGALDAFVSILTGPPGPNPIKLIPEITKPVLVLWGDQDGLTPLDGPVGKYFTSLPDQLPNFNLYVLQGVGHCPQDDRPDLVHERLLPWLAQLSS
# T]
# Evidence for and against this transcript:
# % of transcript supported by hints (any source): 76.9
# CDS exons: 6/6
#      P:   6 
# CDS introns: 4/5
#      E:   4 
#      P:   4 
# 5'UTR exons and introns: 0/1
# 3'UTR exons and introns: 0/1
# hint groups fully obeyed: 9
#      E:   4 
#      P:   5 
# incompatible hint groups: 8
#      P:   8 (TRINITY_GG_50_c855_g1_i1)
# end gene g19705
Asue_scaffold5	AUGUSTUS	gene	11634415	11636545	.	-	.	ID=AsAtg19705
Asue_scaffold5	AUGUSTUS	mRNA	11634415	11636545	.	-	.	ID=AsAtg19705.t1;Parent=AsAtg19705
Asue_scaffold5	AUGUSTUS	CDS	11634602	11634913	.	-	0	ID=AsAtg19705.t1.cds;Parent=AsAtg19705.t1
Asue_scaffold5	AUGUSTUS	CDS	11634994	11635063	.	-	1	ID=AsAtg19705.t1.cds;Parent=AsAtg19705.t1
Asue_scaffold5	AUGUSTUS	CDS	11635146	11635323	.	-	2	ID=AsAtg19705.t1.cds;Parent=AsAtg19705.t1
Asue_scaffold5	AUGUSTUS	CDS	11635456	11635595	.	-	1	ID=AsAtg19705.t1.cds;Parent=AsAtg19705.t1
Asue_scaffold5	AUGUSTUS	CDS	11635654	11635752	.	-	1	ID=AsAtg19705.t1.cds;Parent=AsAtg19705.t1
Asue_scaffold5	AUGUSTUS	CDS	11635909	11636231	.	-	0	ID=AsAtg19705.t1.cds;Parent=AsAtg19705.t1
Asue_scaffold5	AUGUSTUS	exon	11634602	11634913	.	-	.	ID=AsAtg19705.t1.exon1;Parent=AsAtg19705.t1
Asue_scaffold5	AUGUSTUS	exon	11634994	11635063	.	-	.	ID=AsAtg19705.t1.exon2;Parent=AsAtg19705.t1
Asue_scaffold5	AUGUSTUS	exon	11635146	11635323	.	-	.	ID=AsAtg19705.t1.exon3;Parent=AsAtg19705.t1
Asue_scaffold5	AUGUSTUS	exon	11635456	11635595	.	-	.	ID=AsAtg19705.t1.exon4;Parent=AsAtg19705.t1
Asue_scaffold5	AUGUSTUS	exon	11635654	11635752	.	-	.	ID=AsAtg19705.t1.exon5;Parent=AsAtg19705.t1
Asue_scaffold5	AUGUSTUS	exon	11635909	11636231	.	-	.	ID=AsAtg19705.t1.exon6;Parent=AsAtg19705.t1
###
# start gene g19706
# protein sequence = [MALFPLHHEVPCKGEVLFDSNGLRRFSSGLKHRTMAEATTLGRDCRMKSYMKSIPYCRSPRRRLCLVRASSENKITKQ
# RLKLLDSYFGKLQNDDEKPSISTGDDIDRKAELNVNEELDSLSAYLDKLQEDAKSKGLVASTLDVVKSEGGSVASKLRKTGIESNNSPFQQLDDDDQS
# EDALNFYAVSILASINVGVCLFEAAAPVRNNDMGLLSLPLLYGAKINDLILAGEWWRLVTPMFLHSGIPHVALSSWALLTFGPKVCRDYGLFTFCLIY
# ILGGVSGNFMSFLHTADPTVGGTGPAFALIGAWLVDQNQNKEMLKSNEYEDLFQKAIIMTGFGLILSHFGPIDDWTNLGALIAGIVYGFFTCPVLQLG
# SGGSERQEGIVTVGPEKQNSADPCKSFLLFTIFVAVIVTSLLLIGDGPLDFPTYDDVVYSLI]
# Evidence for and against this transcript:
# % of transcript supported by hints (any source): 80
# CDS exons: 6/6
#      P:   6 
# CDS introns: 5/5
#      E:   5 
#      P:   5 
# 5'UTR exons and introns: 1/3
#      E:   1 
#      P:   1 
# 3'UTR exons and introns: 0/1
# hint groups fully obeyed: 11
#      E:   6 
#      P:   5 
# incompatible hint groups: 6
#      E:   1 
#      P:   5 (AT5G38510.1)
# protein sequence = [MERPRDICHCFVIRTPIFPNPRNHKSSIFKIRIRFLRSKDLKMALFPLHHEVPCKGEVLFDSNGLRRFSSGLKHRTMA
# EATTLGRDCRMKSYMKSIPYCRSPRRRLCLVRASSENKITKQRLKLLDSYFGKLQNDDEKPSISTGDDIDRKAELNVNEELDSLSAYLDKLQEDAKSK
# GLVASTLDVVKSEGGSVASKLRKTGIESNNSPFQQLDDDDQSEDALNFYAVSILASINVGVCLFEAAAPAGHTHVSGTRPTNWHSGIPHVALSSWALL
# TFGPKVCRDYGLFTFCLIYILGGVSGNFMSFLHTADPTVGGTGPAFALIGAWLVDQNQNKEMLKSNEYEDLFQKAIIMTGFGLILSHFGPIDDWTNLG
# ALIAGIVYGFFTCPVLQLGSGGSERQEGIVTVGPEKQNSADPCKSFLLFTIFVAVIVTSLLLIGDGPLDFPTYDDVVYSLI]
# Evidence for and against this transcript:
# % of transcript supported by hints (any source): 63.2
# CDS exons: 6/9
#      P:   6 
# CDS introns: 6/8
#      E:   6 
#      P:   6 
# 5'UTR exons and introns: 0/1
# 3'UTR exons and introns: 0/1
# hint groups fully obeyed: 12
#      E:   6 
#      P:   6 
# incompatible hint groups: 6
#      E:   1 
#      P:   5 (AT5G38510.1)
# end gene g19706
Asue_scaffold5	AUGUSTUS	gene	11636390	11640161	.	+	.	ID=AsAtg19706
Asue_scaffold5	AUGUSTUS	mRNA	11637280	11640161	.	+	.	ID=AsAtg19706.t1;Parent=AsAtg19706
Asue_scaffold5	AUGUSTUS	CDS	11637833	11638220	.	+	0	ID=AsAtg19706.t1.cds;Parent=AsAtg19706.t1
Asue_scaffold5	AUGUSTUS	CDS	11638304	11638469	.	+	2	ID=AsAtg19706.t1.cds;Parent=AsAtg19706.t1
Asue_scaffold5	AUGUSTUS	CDS	11638572	11638737	.	+	1	ID=AsAtg19706.t1.cds;Parent=AsAtg19706.t1
Asue_scaffold5	AUGUSTUS	CDS	11638977	11639147	.	+	0	ID=AsAtg19706.t1.cds;Parent=AsAtg19706.t1
Asue_scaffold5	AUGUSTUS	CDS	11639237	11639391	.	+	0	ID=AsAtg19706.t1.cds;Parent=AsAtg19706.t1
Asue_scaffold5	AUGUSTUS	CDS	11639705	11639963	.	+	1	ID=AsAtg19706.t1.cds;Parent=AsAtg19706.t1
Asue_scaffold5	AUGUSTUS	exon	11637833	11638220	.	+	.	ID=AsAtg19706.t1.exon1;Parent=AsAtg19706.t1
Asue_scaffold5	AUGUSTUS	exon	11638304	11638469	.	+	.	ID=AsAtg19706.t1.exon2;Parent=AsAtg19706.t1
Asue_scaffold5	AUGUSTUS	exon	11638572	11638737	.	+	.	ID=AsAtg19706.t1.exon3;Parent=AsAtg19706.t1
Asue_scaffold5	AUGUSTUS	exon	11638977	11639147	.	+	.	ID=AsAtg19706.t1.exon4;Parent=AsAtg19706.t1
Asue_scaffold5	AUGUSTUS	exon	11639237	11639391	.	+	.	ID=AsAtg19706.t1.exon5;Parent=AsAtg19706.t1
Asue_scaffold5	AUGUSTUS	exon	11639705	11639963	.	+	.	ID=AsAtg19706.t1.exon6;Parent=AsAtg19706.t1
Asue_scaffold5	AUGUSTUS	mRNA	11636390	11640161	.	+	.	ID=AsAtg19706.t2;Parent=AsAtg19706
Asue_scaffold5	AUGUSTUS	CDS	11636456	11636478	.	+	0	ID=AsAtg19706.t2.cds;Parent=AsAtg19706.t2
Asue_scaffold5	AUGUSTUS	CDS	11637291	11637384	.	+	1	ID=AsAtg19706.t2.cds;Parent=AsAtg19706.t2
Asue_scaffold5	AUGUSTUS	CDS	11637824	11638220	.	+	0	ID=AsAtg19706.t2.cds;Parent=AsAtg19706.t2
Asue_scaffold5	AUGUSTUS	CDS	11638304	11638469	.	+	2	ID=AsAtg19706.t2.cds;Parent=AsAtg19706.t2
Asue_scaffold5	AUGUSTUS	CDS	11638572	11638626	.	+	1	ID=AsAtg19706.t2.cds;Parent=AsAtg19706.t2
Asue_scaffold5	AUGUSTUS	CDS	11638716	11638757	.	+	0	ID=AsAtg19706.t2.cds;Parent=AsAtg19706.t2
Asue_scaffold5	AUGUSTUS	CDS	11638977	11639147	.	+	0	ID=AsAtg19706.t2.cds;Parent=AsAtg19706.t2
Asue_scaffold5	AUGUSTUS	CDS	11639237	11639391	.	+	0	ID=AsAtg19706.t2.cds;Parent=AsAtg19706.t2
Asue_scaffold5	AUGUSTUS	CDS	11639705	11639963	.	+	1	ID=AsAtg19706.t2.cds;Parent=AsAtg19706.t2
Asue_scaffold5	AUGUSTUS	exon	11636456	11636478	.	+	.	ID=AsAtg19706.t2.exon1;Parent=AsAtg19706.t2
Asue_scaffold5	AUGUSTUS	exon	11637291	11637384	.	+	.	ID=AsAtg19706.t2.exon2;Parent=AsAtg19706.t2
Asue_scaffold5	AUGUSTUS	exon	11637824	11638220	.	+	.	ID=AsAtg19706.t2.exon3;Parent=AsAtg19706.t2
Asue_scaffold5	AUGUSTUS	exon	11638304	11638469	.	+	.	ID=AsAtg19706.t2.exon4;Parent=AsAtg19706.t2
Asue_scaffold5	AUGUSTUS	exon	11638572	11638626	.	+	.	ID=AsAtg19706.t2.exon5;Parent=AsAtg19706.t2
Asue_scaffold5	AUGUSTUS	exon	11638716	11638757	.	+	.	ID=AsAtg19706.t2.exon6;Parent=AsAtg19706.t2
Asue_scaffold5	AUGUSTUS	exon	11638977	11639147	.	+	.	ID=AsAtg19706.t2.exon7;Parent=AsAtg19706.t2
Asue_scaffold5	AUGUSTUS	exon	11639237	11639391	.	+	.	ID=AsAtg19706.t2.exon8;Parent=AsAtg19706.t2
Asue_scaffold5	AUGUSTUS	exon	11639705	11639963	.	+	.	ID=AsAtg19706.t2.exon9;Parent=AsAtg19706.t2
###
# start gene g19707
# protein sequence = [MDSGKDMWSRLCLLAETVVMAAEEEEQRRRLLAEKREDSKSQKKTVSEEDDSEKRFLSHVPRKKRSCLVKRQQNPNGV
# STSSSSLPDLNQIPIDYETETKQNPSFIERLVCDEEQRVKKGKSRIICEEEEEADEESEKRLFEKNLMKFVRHSQQQQKFETLNGASSYSSFLNLRCY
# EPSLILDYNTVESEKTETKVLPNPNYQSSSPSSCLTENDTSRKRRAVEQRKSGKGKKVKVSPLPRLSTETPEWVFQAMGHMNADAETPKLIFERTLFK
# SDVNSNLSRLLIPFQKLIRNDFLTPEECRAMQEDKDKDDEDIGVGTILVCQAKQEDEDKDDEDIGVGTILGNQRFKMWGLRFKIWVMEKDSGHGTLYY
# ILNWDWNDVFKGNSLKAGDNIGLWTFRCRGVLCFALDTW]
# Evidence for and against this transcript:
# % of transcript supported by hints (any source): 33.3
# CDS exons: 1/1
#      P:   1 
# CDS introns: 0/0
# 5'UTR exons and introns: 0/1
# 3'UTR exons and introns: 0/1
# hint groups fully obeyed: 0
# incompatible hint groups: 1
#      P:   1 (AT5G38500.1)
# end gene g19707
Asue_scaffold5	AUGUSTUS	gene	11640460	11642044	.	+	.	ID=AsAtg19707
Asue_scaffold5	AUGUSTUS	mRNA	11640460	11642044	.	+	.	ID=AsAtg19707.t1;Parent=AsAtg19707
Asue_scaffold5	AUGUSTUS	CDS	11640547	11641782	.	+	0	ID=AsAtg19707.t1.cds;Parent=AsAtg19707.t1
Asue_scaffold5	AUGUSTUS	exon	11640547	11641782	.	+	.	ID=AsAtg19707.t1.exon1;Parent=AsAtg19707.t1
###
# start gene g19708
# protein sequence = [MSSIMYHDNHLTDSGKNMSSGLSLLAYVTVMVAEEEEQRSRLLAEKREESKCKMSFFYLFPRKIRSSLAKRRYTQQNP
# NGASTCSSSLPDLNLIPTDCETENLENPSFDEPMVCDEEQRLKKGKSKIVYDEDYDDESEKKLFDNLNGASTSSSSLLNLPCLEPSTETKDVPNPNYQ
# SSSPSSCLTGKTNRKRRAVEQRKSGKVKKVKVSPLPRLCTEMPEWIFQVMRYMNADAETPRLIFERTLFKSDVNSNLSRLLMPFQKLIRNDFLTPAEC
# RAMQKDEDNDEEDDENIGVGTVLVNQRFQKCGLRFXXXXXXXXXXXXXXXYTLNWGWNDVVKSSSLKVGDKISLWTFRCRGVLCFALDTE]
# Evidence for and against this transcript:
# % of transcript supported by hints (any source): 33.3
# CDS exons: 1/1
#      P:   1 
# CDS introns: 0/0
# 5'UTR exons and introns: 0/1
# 3'UTR exons and introns: 0/1
# hint groups fully obeyed: 0
# incompatible hint groups: 1
#      P:   1 (AT5G38490.1)
# end gene g19708
Asue_scaffold5	AUGUSTUS	gene	11644750	11646110	.	+	.	ID=AsAtg19708
Asue_scaffold5	AUGUSTUS	mRNA	11644750	11646110	.	+	.	ID=AsAtg19708.t1;Parent=AsAtg19708
Asue_scaffold5	AUGUSTUS	CDS	11644839	11645933	.	+	0	ID=AsAtg19708.t1.cds;Parent=AsAtg19708.t1
Asue_scaffold5	AUGUSTUS	exon	11644839	11645933	.	+	.	ID=AsAtg19708.t1.exon1;Parent=AsAtg19708.t1
###
# start gene g19709
# protein sequence = [MKIFVKTLSGSNFEIEVKPADKVSDVKTAIETVKGAEYPAAKQMLIHQGKVLKDETTLEENNVVENSFIVIMLSKTKA
# SPSGASTASAPAPSATQPQTVATPQVSAPTASVPVPTSGTATAAAPATAASVQTDVYGQAASNLVAGTTLESTVQQILDMGGGSWDRDTVVRALRAAF
# NNPERAVEYLYSGIPAQAEIPPVAQAPATGEQAANPLAQPQQAAAPAAATGGPNANPLNLFPQGMPAADAGAGAGNLDFLRNSQQFQALRAMVQANPQ
# ILQPMLQELGKQNPQLVRLIQEHQADFLRLINEPVEGEENVMEQLEAAMPQAVTVTPEEREAIERLEGMGFDRAMVLEVFFACNKNEELAANYLLDHM
# HEFEDQ]
# Evidence for and against this transcript:
# % of transcript supported by hints (any source): 92
# CDS exons: 12/12
#      P:  12 
# CDS introns: 11/11
#      E:  11 
#      P:  11 
# 5'UTR exons and introns: 0/1
# 3'UTR exons and introns: 0/1
# hint groups fully obeyed: 22
#      E:  11 
#      P:  11 
# incompatible hint groups: 14
#      P:  14 (AT5G38470.1,TRINITY_GG_50_c1407_g1_i1)
# end gene g19709
Asue_scaffold5	AUGUSTUS	gene	11650140	11653165	.	-	.	ID=AsAtg19709
Asue_scaffold5	AUGUSTUS	mRNA	11650140	11653165	.	-	.	ID=AsAtg19709.t1;Parent=AsAtg19709
Asue_scaffold5	AUGUSTUS	CDS	11650303	11650422	.	-	0	ID=AsAtg19709.t1.cds;Parent=AsAtg19709.t1
Asue_scaffold5	AUGUSTUS	CDS	11650530	11650608	.	-	1	ID=AsAtg19709.t1.cds;Parent=AsAtg19709.t1
Asue_scaffold5	AUGUSTUS	CDS	11650702	11650808	.	-	0	ID=AsAtg19709.t1.cds;Parent=AsAtg19709.t1
Asue_scaffold5	AUGUSTUS	CDS	11650886	11650933	.	-	0	ID=AsAtg19709.t1.cds;Parent=AsAtg19709.t1
Asue_scaffold5	AUGUSTUS	CDS	11651020	11651085	.	-	0	ID=AsAtg19709.t1.cds;Parent=AsAtg19709.t1
Asue_scaffold5	AUGUSTUS	CDS	11651179	11651331	.	-	0	ID=AsAtg19709.t1.cds;Parent=AsAtg19709.t1
Asue_scaffold5	AUGUSTUS	CDS	11651454	11651631	.	-	1	ID=AsAtg19709.t1.cds;Parent=AsAtg19709.t1
Asue_scaffold5	AUGUSTUS	CDS	11651721	11651774	.	-	1	ID=AsAtg19709.t1.cds;Parent=AsAtg19709.t1
Asue_scaffold5	AUGUSTUS	CDS	11651886	11651932	.	-	0	ID=AsAtg19709.t1.cds;Parent=AsAtg19709.t1
Asue_scaffold5	AUGUSTUS	CDS	11652047	11652106	.	-	0	ID=AsAtg19709.t1.cds;Parent=AsAtg19709.t1
Asue_scaffold5	AUGUSTUS	CDS	11652198	11652356	.	-	0	ID=AsAtg19709.t1.cds;Parent=AsAtg19709.t1
Asue_scaffold5	AUGUSTUS	CDS	11653016	11653081	.	-	0	ID=AsAtg19709.t1.cds;Parent=AsAtg19709.t1
Asue_scaffold5	AUGUSTUS	exon	11650303	11650422	.	-	.	ID=AsAtg19709.t1.exon1;Parent=AsAtg19709.t1
Asue_scaffold5	AUGUSTUS	exon	11650530	11650608	.	-	.	ID=AsAtg19709.t1.exon2;Parent=AsAtg19709.t1
Asue_scaffold5	AUGUSTUS	exon	11650702	11650808	.	-	.	ID=AsAtg19709.t1.exon3;Parent=AsAtg19709.t1
Asue_scaffold5	AUGUSTUS	exon	11650886	11650933	.	-	.	ID=AsAtg19709.t1.exon4;Parent=AsAtg19709.t1
Asue_scaffold5	AUGUSTUS	exon	11651020	11651085	.	-	.	ID=AsAtg19709.t1.exon5;Parent=AsAtg19709.t1
Asue_scaffold5	AUGUSTUS	exon	11651179	11651331	.	-	.	ID=AsAtg19709.t1.exon6;Parent=AsAtg19709.t1
Asue_scaffold5	AUGUSTUS	exon	11651454	11651631	.	-	.	ID=AsAtg19709.t1.exon7;Parent=AsAtg19709.t1
Asue_scaffold5	AUGUSTUS	exon	11651721	11651774	.	-	.	ID=AsAtg19709.t1.exon8;Parent=AsAtg19709.t1
Asue_scaffold5	AUGUSTUS	exon	11651886	11651932	.	-	.	ID=AsAtg19709.t1.exon9;Parent=AsAtg19709.t1
Asue_scaffold5	AUGUSTUS	exon	11652047	11652106	.	-	.	ID=AsAtg19709.t1.exon10;Parent=AsAtg19709.t1
Asue_scaffold5	AUGUSTUS	exon	11652198	11652356	.	-	.	ID=AsAtg19709.t1.exon11;Parent=AsAtg19709.t1
Asue_scaffold5	AUGUSTUS	exon	11653016	11653081	.	-	.	ID=AsAtg19709.t1.exon12;Parent=AsAtg19709.t1
###
# start gene g19710
# protein sequence = [MPKKKPAKHSGEDDITIPVSPQTGSSIDTWWWLTHKGTPTSFLCISLFALLIRSAVTMYPYSGAGIPPKFGDFEAQRH
# WMEITTNLPVIDWYRNGTYNDLTYWGLDYPPLTAYQSYIHGIFLRFFNPESVALLSSRGHESYLGKLLMRWTVLSSDAFIFFPAALFFVLVYHRNRTR
# GGKSEVAWHIAMILLNPCLILIDHGHFQYNCISLGLTVGAIAAVLCESEVLTCVLFSLALSHKQMSAYFAPAFFSHLLGKCLRRKSPILSVIKLGIAV
# IVTFVIFWWPYVHSLDDFLMVLSRLAPFERGIYEDYVANFWCTTSILIKWKNLFTTQSLKSISLAATILASLPSMVQQILSPSNEGFLYGLLNSSMAF
# YLFSFQVHEKSILMPFLSATLLALKLPDHFSHLTYYALFSMFPLLCRDKLLIPYLTLSFLFTVIYHSPGNHHAIQKTDVSFFSFKNFPGYVFLLRTHF
# FISVVLHVLYLTIKPPQKYPFLFEALIMILCFSYFIMFAFYTNYTQWTLSSHFGSSDKEKKQI]
# Evidence for and against this transcript:
# % of transcript supported by hints (any source): 84.6
# CDS exons: 6/6
#      P:   6 
# CDS introns: 5/5
#      E:   1 
#      P:   5 
# 5'UTR exons and introns: 0/1
# 3'UTR exons and introns: 0/1
# hint groups fully obeyed: 1
#      E:   1 
# incompatible hint groups: 1
#      P:   1 (AT5G38460.1)
# end gene g19710
Asue_scaffold5	AUGUSTUS	gene	11656710	11659423	.	+	.	ID=AsAtg19710
Asue_scaffold5	AUGUSTUS	mRNA	11656710	11659423	.	+	.	ID=AsAtg19710.t1;Parent=AsAtg19710
Asue_scaffold5	AUGUSTUS	CDS	11656812	11657239	.	+	0	ID=AsAtg19710.t1.cds;Parent=AsAtg19710.t1
Asue_scaffold5	AUGUSTUS	CDS	11657313	11657496	.	+	1	ID=AsAtg19710.t1.cds;Parent=AsAtg19710.t1
Asue_scaffold5	AUGUSTUS	CDS	11657592	11657699	.	+	0	ID=AsAtg19710.t1.cds;Parent=AsAtg19710.t1
Asue_scaffold5	AUGUSTUS	CDS	11658071	11658232	.	+	0	ID=AsAtg19710.t1.cds;Parent=AsAtg19710.t1
Asue_scaffold5	AUGUSTUS	CDS	11658396	11658648	.	+	0	ID=AsAtg19710.t1.cds;Parent=AsAtg19710.t1
Asue_scaffold5	AUGUSTUS	CDS	11658741	11659207	.	+	2	ID=AsAtg19710.t1.cds;Parent=AsAtg19710.t1
Asue_scaffold5	AUGUSTUS	exon	11656812	11657239	.	+	.	ID=AsAtg19710.t1.exon1;Parent=AsAtg19710.t1
Asue_scaffold5	AUGUSTUS	exon	11657313	11657496	.	+	.	ID=AsAtg19710.t1.exon2;Parent=AsAtg19710.t1
Asue_scaffold5	AUGUSTUS	exon	11657592	11657699	.	+	.	ID=AsAtg19710.t1.exon3;Parent=AsAtg19710.t1
Asue_scaffold5	AUGUSTUS	exon	11658071	11658232	.	+	.	ID=AsAtg19710.t1.exon4;Parent=AsAtg19710.t1
Asue_scaffold5	AUGUSTUS	exon	11658396	11658648	.	+	.	ID=AsAtg19710.t1.exon5;Parent=AsAtg19710.t1
Asue_scaffold5	AUGUSTUS	exon	11658741	11659207	.	+	.	ID=AsAtg19710.t1.exon6;Parent=AsAtg19710.t1
###
# start gene g19711
# protein sequence = [MLLTILKSLLVIFVTTILRVLYDTISCYWLTPRRIKKIMEQQGVTGPKPRPLTGNILEISAMVSQSASKDCDSIHHDI
# VGRLLPHYVAWSKQYGKRFIVWNGTDPRLCLTETELIKELLMKHNGVSGRSWLQQQGTKNFIGRGLLMANGQDWHHQRHLAAPAFTGERLKGYARHMV
# ECTSKLVERLRREVGEGGNEVEIGEEMHKLTADIISRTEFGSSFEKGKELFNHLTVLQRRCAQATRHLCFPGSRFLPSKYNREIKSLKKEVERLLIEI
# IQSRRDCAEMGRSSTHGDDLLGLLLNEMDSXXXXXXXXXXFQLIMDECKTFFFAGHETTALLLTWTMMLLADNPTWQEKVREEVREVFGRDGLPSVDQ
# LSKLTSLSKVINESLRLYPPATLLPRMAFEDLKLGDLTIPKGLSIWIPVLAIHHSEELWGKDANQFNPERFGGRPFASGRHFIPFAAGPRNCIGQQFA
# LMEAKIILATLISKFNFRISKNYRHAPIVVLTIKPKYGVQVILKPLVS]
# Evidence for and against this transcript:
# % of transcript supported by hints (any source): 81.8
# CDS exons: 5/5
#      P:   5 
# CDS introns: 4/4
#      P:   4 
# 5'UTR exons and introns: 0/1
# 3'UTR exons and introns: 0/1
# hint groups fully obeyed: 0
# incompatible hint groups: 1
#      P:   1 (AT5G38450.1)
# end gene g19711
Asue_scaffold5	AUGUSTUS	gene	11660540	11664107	.	+	.	ID=AsAtg19711
Asue_scaffold5	AUGUSTUS	mRNA	11660540	11664107	.	+	.	ID=AsAtg19711.t1;Parent=AsAtg19711
Asue_scaffold5	AUGUSTUS	CDS	11660608	11660887	.	+	0	ID=AsAtg19711.t1.cds;Parent=AsAtg19711.t1
Asue_scaffold5	AUGUSTUS	CDS	11661142	11661368	.	+	2	ID=AsAtg19711.t1.cds;Parent=AsAtg19711.t1
Asue_scaffold5	AUGUSTUS	CDS	11661450	11661691	.	+	0	ID=AsAtg19711.t1.cds;Parent=AsAtg19711.t1
Asue_scaffold5	AUGUSTUS	CDS	11661934	11662318	.	+	1	ID=AsAtg19711.t1.cds;Parent=AsAtg19711.t1
Asue_scaffold5	AUGUSTUS	CDS	11663444	11663866	.	+	0	ID=AsAtg19711.t1.cds;Parent=AsAtg19711.t1
Asue_scaffold5	AUGUSTUS	exon	11660608	11660887	.	+	.	ID=AsAtg19711.t1.exon1;Parent=AsAtg19711.t1
Asue_scaffold5	AUGUSTUS	exon	11661142	11661368	.	+	.	ID=AsAtg19711.t1.exon2;Parent=AsAtg19711.t1
Asue_scaffold5	AUGUSTUS	exon	11661450	11661691	.	+	.	ID=AsAtg19711.t1.exon3;Parent=AsAtg19711.t1
Asue_scaffold5	AUGUSTUS	exon	11661934	11662318	.	+	.	ID=AsAtg19711.t1.exon4;Parent=AsAtg19711.t1
Asue_scaffold5	AUGUSTUS	exon	11663444	11663866	.	+	.	ID=AsAtg19711.t1.exon5;Parent=AsAtg19711.t1
###
# start gene g19712
# protein sequence = [MNRLSCFLLVIGLCIGLSNANLKWNEKNTVFFKSSLGRNNVLKIHCTSEDNLGFHFLRPGETYDFSFHDSIVRSDFYC
# ELWQGPNFKFHASFMAYQGGGLIVHYGKKNFWDAREDGIYFTHGKEMPKLEYKWK]
# Evidence for and against this transcript:
# % of transcript supported by hints (any source): 33.3
# CDS exons: 1/1
#      P:   1 
# CDS introns: 0/0
# 5'UTR exons and introns: 0/1
# 3'UTR exons and introns: 0/1
# hint groups fully obeyed: 0
# incompatible hint groups: 1
#      P:   1 (AT5G38440.1)
# end gene g19712
Asue_scaffold5	AUGUSTUS	gene	11673177	11673755	.	-	.	ID=AsAtg19712
Asue_scaffold5	AUGUSTUS	mRNA	11673177	11673755	.	-	.	ID=AsAtg19712.t1;Parent=AsAtg19712
Asue_scaffold5	AUGUSTUS	CDS	11673294	11673695	.	-	0	ID=AsAtg19712.t1.cds;Parent=AsAtg19712.t1
Asue_scaffold5	AUGUSTUS	exon	11673294	11673695	.	-	.	ID=AsAtg19712.t1.exon1;Parent=AsAtg19712.t1
###
# start gene g19713
# protein sequence = [MHSLSWFLLVIGLSVGLSSGKWNEKNSVIFTNSLGRNKVLKVNCISNDDNLGFHFLRHGQTYDFSFHDSLFKSEFYCD
# LWQGPNFKLHAAFTAYEGGGLIVHYGKKNFWDVRDDGIYFTHGQKMPKLEYTWK]
# Evidence for and against this transcript:
# % of transcript supported by hints (any source): 33.3
# CDS exons: 1/1
#      P:   1 
# CDS introns: 0/0
# 5'UTR exons and introns: 0/1
# 3'UTR exons and introns: 0/1
# hint groups fully obeyed: 0
# incompatible hint groups: 3
#      P:   3 (AT5G38435.1,TRINITY_GG_50_c2343_g1_i1)
# end gene g19713
Asue_scaffold5	AUGUSTUS	gene	11675407	11676055	.	-	.	ID=AsAtg19713
Asue_scaffold5	AUGUSTUS	mRNA	11675407	11676055	.	-	.	ID=AsAtg19713.t1;Parent=AsAtg19713
Asue_scaffold5	AUGUSTUS	CDS	11675583	11675981	.	-	0	ID=AsAtg19713.t1.cds;Parent=AsAtg19713.t1
Asue_scaffold5	AUGUSTUS	exon	11675583	11675981	.	-	.	ID=AsAtg19713.t1.exon1;Parent=AsAtg19713.t1
###
# start gene g19714
# protein sequence = [MASSMLSSAAVVTSPAQATLVAPFTGLKSSAAFPVTRKANNDITSITSNGGRVSCMKVWPPIGKKKFETLSYLPDLSD
# VELAKEVDYLLRNKWIPCVEFELEHGFVYREHGNTPGYYDGRYWTMWKLPLFGCTDSAQVLKEVEECKKEYPGAFIRIIGFDNTRQVQCISFIAYKPP
# SFTDA]
# Evidence for and against this transcript:
# % of transcript supported by hints (any source): 0
# CDS exons: 0/3
# CDS introns: 0/2
# 5'UTR exons and introns: 0/1
# 3'UTR exons and introns: 0/1
# hint groups fully obeyed: 0
# incompatible hint groups: 0
# end gene g19714
Asue_scaffold5	AUGUSTUS	gene	11676640	11677609	.	+	.	ID=AsAtg19714
Asue_scaffold5	AUGUSTUS	mRNA	11676640	11677609	.	+	.	ID=AsAtg19714.t1;Parent=AsAtg19714
Asue_scaffold5	AUGUSTUS	CDS	11676689	11676859	.	+	0	ID=AsAtg19714.t1.cds;Parent=AsAtg19714.t1
Asue_scaffold5	AUGUSTUS	CDS	11676950	11677084	.	+	0	ID=AsAtg19714.t1.cds;Parent=AsAtg19714.t1
Asue_scaffold5	AUGUSTUS	CDS	11677227	11677466	.	+	0	ID=AsAtg19714.t1.cds;Parent=AsAtg19714.t1
Asue_scaffold5	AUGUSTUS	exon	11676689	11676859	.	+	.	ID=AsAtg19714.t1.exon1;Parent=AsAtg19714.t1
Asue_scaffold5	AUGUSTUS	exon	11676950	11677084	.	+	.	ID=AsAtg19714.t1.exon2;Parent=AsAtg19714.t1
Asue_scaffold5	AUGUSTUS	exon	11677227	11677466	.	+	.	ID=AsAtg19714.t1.exon3;Parent=AsAtg19714.t1
###
# start gene g19715
# protein sequence = [MASSMLSSTAVVTSPAQATLVAPFTGLKSSAAFPVTRKANNDITSITSNGGRVSCMKVWPPIGKKKFETLSYLPDLSD
# VELAKEVDYLLRNKWIPCVEFELEHGFVYREHGNTPGYYDGRYWTMWKLPLFGCTDSAQVLKEVEECKKEYPGAFIRIIGFDNTRQVQCISFIAYKPP
# SFTDA]
# Evidence for and against this transcript:
# % of transcript supported by hints (any source): 0
# CDS exons: 0/3
# CDS introns: 0/2
# 5'UTR exons and introns: 0/1
# 3'UTR exons and introns: 0/1
# hint groups fully obeyed: 0
# incompatible hint groups: 0
# end gene g19715
Asue_scaffold5	AUGUSTUS	gene	11680380	11681348	.	+	.	ID=AsAtg19715
Asue_scaffold5	AUGUSTUS	mRNA	11680380	11681348	.	+	.	ID=AsAtg19715.t1;Parent=AsAtg19715
Asue_scaffold5	AUGUSTUS	CDS	11680428	11680598	.	+	0	ID=AsAtg19715.t1.cds;Parent=AsAtg19715.t1
Asue_scaffold5	AUGUSTUS	CDS	11680689	11680823	.	+	0	ID=AsAtg19715.t1.cds;Parent=AsAtg19715.t1
Asue_scaffold5	AUGUSTUS	CDS	11680966	11681205	.	+	0	ID=AsAtg19715.t1.cds;Parent=AsAtg19715.t1
Asue_scaffold5	AUGUSTUS	exon	11680428	11680598	.	+	.	ID=AsAtg19715.t1.exon1;Parent=AsAtg19715.t1
Asue_scaffold5	AUGUSTUS	exon	11680689	11680823	.	+	.	ID=AsAtg19715.t1.exon2;Parent=AsAtg19715.t1
Asue_scaffold5	AUGUSTUS	exon	11680966	11681205	.	+	.	ID=AsAtg19715.t1.exon3;Parent=AsAtg19715.t1
###
# start gene g19716
# protein sequence = [MASSMLSSTAVVTSPAQATLVAPFTGLKSSAAFPVTRKANNDITSITSNGGRVSCMKVWPPIGKKKFETLSYLPDLSD
# VELAKEVDYLLRNKWIPCVEFELEHGFVYREHGNTPGYYDGRYWTMWKLPLFGCTDSAQVLKEVEECKKEYPGAFIRIIGFDNTRQVQCISFIAYKPP
# SFTDA]
# Evidence for and against this transcript:
# % of transcript supported by hints (any source): 0
# CDS exons: 0/3
# CDS introns: 0/2
# 5'UTR exons and introns: 0/1
# 3'UTR exons and introns: 0/1
# hint groups fully obeyed: 0
# incompatible hint groups: 0
# end gene g19716
Asue_scaffold5	AUGUSTUS	gene	11684120	11685030	.	+	.	ID=AsAtg19716
Asue_scaffold5	AUGUSTUS	mRNA	11684120	11685030	.	+	.	ID=AsAtg19716.t1;Parent=AsAtg19716
Asue_scaffold5	AUGUSTUS	CDS	11684167	11684337	.	+	0	ID=AsAtg19716.t1.cds;Parent=AsAtg19716.t1
Asue_scaffold5	AUGUSTUS	CDS	11684428	11684562	.	+	0	ID=AsAtg19716.t1.cds;Parent=AsAtg19716.t1
Asue_scaffold5	AUGUSTUS	CDS	11684705	11684944	.	+	0	ID=AsAtg19716.t1.cds;Parent=AsAtg19716.t1
Asue_scaffold5	AUGUSTUS	exon	11684167	11684337	.	+	.	ID=AsAtg19716.t1.exon1;Parent=AsAtg19716.t1
Asue_scaffold5	AUGUSTUS	exon	11684428	11684562	.	+	.	ID=AsAtg19716.t1.exon2;Parent=AsAtg19716.t1
Asue_scaffold5	AUGUSTUS	exon	11684705	11684944	.	+	.	ID=AsAtg19716.t1.exon3;Parent=AsAtg19716.t1
###
# start gene g19717
# protein sequence = [MRLVSFLPNERSQKQPIKWRPVTAHSLHFPHKRKDKIMEFSATWPYPSVSKRAKEEEKQQEVVMASSMLSSAAVVTSP
# AQATMVAPFTGLKSSAAFPVTRKTNKDITSIASNGGRVSCMKVWPPIGKKKFETLSYLPDLSDVELAKEVDYLLRNKWIPCVEFELEHGFVYREHGNT
# PGYYDGRYWTMWKLPLFGCTDSAQVLKEVEECKKEYPGAFIRIIGFDNTRQVQCISFIAYKPPSFTEA]
# Evidence for and against this transcript:
# % of transcript supported by hints (any source): 55.6
# CDS exons: 3/4
#      P:   3 
# CDS introns: 2/3
#      E:   2 
#      P:   2 
# 5'UTR exons and introns: 0/1
# 3'UTR exons and introns: 0/1
# hint groups fully obeyed: 4
#      E:   2 
#      P:   2 
# incompatible hint groups: 6
#      P:   6 (TRINITY_GG_50_c546_g1_i1)
# end gene g19717
Asue_scaffold5	AUGUSTUS	gene	11687440	11688889	.	+	.	ID=AsAtg19717
Asue_scaffold5	AUGUSTUS	mRNA	11687440	11688889	.	+	.	ID=AsAtg19717.t1;Parent=AsAtg19717
Asue_scaffold5	AUGUSTUS	CDS	11687501	11687645	.	+	0	ID=AsAtg19717.t1.cds;Parent=AsAtg19717.t1
Asue_scaffold5	AUGUSTUS	CDS	11687799	11688013	.	+	2	ID=AsAtg19717.t1.cds;Parent=AsAtg19717.t1
Asue_scaffold5	AUGUSTUS	CDS	11688104	11688238	.	+	0	ID=AsAtg19717.t1.cds;Parent=AsAtg19717.t1
Asue_scaffold5	AUGUSTUS	CDS	11688409	11688648	.	+	0	ID=AsAtg19717.t1.cds;Parent=AsAtg19717.t1
Asue_scaffold5	AUGUSTUS	exon	11687501	11687645	.	+	.	ID=AsAtg19717.t1.exon1;Parent=AsAtg19717.t1
Asue_scaffold5	AUGUSTUS	exon	11687799	11688013	.	+	.	ID=AsAtg19717.t1.exon2;Parent=AsAtg19717.t1
Asue_scaffold5	AUGUSTUS	exon	11688104	11688238	.	+	.	ID=AsAtg19717.t1.exon3;Parent=AsAtg19717.t1
Asue_scaffold5	AUGUSTUS	exon	11688409	11688648	.	+	.	ID=AsAtg19717.t1.exon4;Parent=AsAtg19717.t1
###
# start gene g19718
# protein sequence = [MHVDSMKRARVSAVYEGKERNRSSNGEETRREQSKHARMTAKARMNVYKESMKSLPPKRKKSLMIISLMRKKEDTQDD
# QNNVTVVEKEKEEKEKGTVQNIRENAEMLSSKCVEEWPHMLTYEEEWTWFAFAFGWGWWQRYDAVMSGKSWFN]
# Evidence for and against this transcript:
# % of transcript supported by hints (any source): 0
# CDS exons: 0/1
# CDS introns: 0/0
# 5'UTR exons and introns: 0/1
# 3'UTR exons and introns: 0/1
# hint groups fully obeyed: 0
# incompatible hint groups: 0
# end gene g19718
Asue_scaffold5	AUGUSTUS	gene	11689631	11690345	.	-	.	ID=AsAtg19718
Asue_scaffold5	AUGUSTUS	mRNA	11689631	11690345	.	-	.	ID=AsAtg19718.t1;Parent=AsAtg19718
Asue_scaffold5	AUGUSTUS	CDS	11689847	11690302	.	-	0	ID=AsAtg19718.t1.cds;Parent=AsAtg19718.t1
Asue_scaffold5	AUGUSTUS	exon	11689847	11690302	.	-	.	ID=AsAtg19718.t1.exon1;Parent=AsAtg19718.t1
###
# start gene g19719
# protein sequence = [MMSPKQISDDRGSSHFRHTPFQIIHLIGNFFRIWSVYSMYRYLNQTGAPVVLFLFCCLVPSSIIFLIIQKPWKGRALS
# NQQIVPSLINGVITALYFILWGKGLKSCGPLRAILSEYSGAVLGVLSGVLYGRRGHVWKKVGGLIAMLVALFFLSQGWATSSLSPFYILFRNTETKEE
# EVQTEQALGMMGMMIPVFAGILSALRRVIARRVSLKNQQKKRLHAITITSATCFLFPVAMWDLIIGSSSGKTSELPFSVWAFLSTIIFGIILIFYVDN
# IAEERLHMVFSSPRHLMVAGVCIIVMELAYEMDFSLPGFIACCLVLGFGIFEATSLERNKKDSSLKSEDPSNGILGNNDFDTSPILPI]
# Evidence for and against this transcript:
# % of transcript supported by hints (any source): 68.4
# CDS exons: 7/9
#      P:   7 
# CDS introns: 6/8
#      E:   5 
#      P:   6 
# 5'UTR exons and introns: 0/1
# 3'UTR exons and introns: 0/1
# hint groups fully obeyed: 12
#      E:   5 
#      P:   7 
# incompatible hint groups: 7
#      P:   7 
# end gene g19719
Asue_scaffold5	AUGUSTUS	gene	11706244	11709212	.	-	.	ID=AsAtg19719
Asue_scaffold5	AUGUSTUS	mRNA	11706244	11709212	.	-	.	ID=AsAtg19719.t1;Parent=AsAtg19719
Asue_scaffold5	AUGUSTUS	CDS	11706454	11706706	.	-	1	ID=AsAtg19719.t1.cds;Parent=AsAtg19719.t1
Asue_scaffold5	AUGUSTUS	CDS	11706797	11706909	.	-	0	ID=AsAtg19719.t1.cds;Parent=AsAtg19719.t1
Asue_scaffold5	AUGUSTUS	CDS	11707020	11707106	.	-	0	ID=AsAtg19719.t1.cds;Parent=AsAtg19719.t1
Asue_scaffold5	AUGUSTUS	CDS	11707196	11707322	.	-	1	ID=AsAtg19719.t1.cds;Parent=AsAtg19719.t1
Asue_scaffold5	AUGUSTUS	CDS	11707427	11707521	.	-	0	ID=AsAtg19719.t1.cds;Parent=AsAtg19719.t1
Asue_scaffold5	AUGUSTUS	CDS	11707844	11707928	.	-	1	ID=AsAtg19719.t1.cds;Parent=AsAtg19719.t1
Asue_scaffold5	AUGUSTUS	CDS	11708224	11708309	.	-	0	ID=AsAtg19719.t1.cds;Parent=AsAtg19719.t1
Asue_scaffold5	AUGUSTUS	CDS	11708391	11708583	.	-	1	ID=AsAtg19719.t1.cds;Parent=AsAtg19719.t1
Asue_scaffold5	AUGUSTUS	CDS	11708962	11709011	.	-	0	ID=AsAtg19719.t1.cds;Parent=AsAtg19719.t1
Asue_scaffold5	AUGUSTUS	exon	11706454	11706706	.	-	.	ID=AsAtg19719.t1.exon1;Parent=AsAtg19719.t1
Asue_scaffold5	AUGUSTUS	exon	11706797	11706909	.	-	.	ID=AsAtg19719.t1.exon2;Parent=AsAtg19719.t1
Asue_scaffold5	AUGUSTUS	exon	11707020	11707106	.	-	.	ID=AsAtg19719.t1.exon3;Parent=AsAtg19719.t1
Asue_scaffold5	AUGUSTUS	exon	11707196	11707322	.	-	.	ID=AsAtg19719.t1.exon4;Parent=AsAtg19719.t1
Asue_scaffold5	AUGUSTUS	exon	11707427	11707521	.	-	.	ID=AsAtg19719.t1.exon5;Parent=AsAtg19719.t1
Asue_scaffold5	AUGUSTUS	exon	11707844	11707928	.	-	.	ID=AsAtg19719.t1.exon6;Parent=AsAtg19719.t1
Asue_scaffold5	AUGUSTUS	exon	11708224	11708309	.	-	.	ID=AsAtg19719.t1.exon7;Parent=AsAtg19719.t1
Asue_scaffold5	AUGUSTUS	exon	11708391	11708583	.	-	.	ID=AsAtg19719.t1.exon8;Parent=AsAtg19719.t1
Asue_scaffold5	AUGUSTUS	exon	11708962	11709011	.	-	.	ID=AsAtg19719.t1.exon9;Parent=AsAtg19719.t1
###
# start gene g19720
# protein sequence = [MLSSLRCLSSLLQRPSVRLSQRCRLLQSRLRDLFSVLLSRIWPLFPPDLLWAPPLVPSVLKEGSVALLLESFVPVISV
# VTPAYKISSVVVTGSILGGSSLAGADLQSITPLVEAASCVSKLLGSSKPSTSIVVPASEISSAGVQVPFVVVPASEISSAGVNVTSVVVPAFEISSAR
# VNVSTSGCLLSDGATRQINNSSGQNNVPSYAEAAKSQSSDRPWATKFKDSLRNLKQMDLPSFLEDGTPVVVAPPSILLKTADMWKGHLVAQFHGLCPP
# SMKIFTDLNPIWGKFGNITVRIISETAALIFIPSQATRNWVVDIGFWHAGNCSCTVYPWSPDGPLELEELQFAPTWAVLKNVPPHLYFLEGISVIASG
# IGEPLHTEKSWLDPVNIGTTKVKVIIKLDSVLPTTVVVRDIQGNSARVNVEYPRPPPKCLNCERYGHLLSRCPKPLMKKLPFKTVKAAGSREVSHPSL
# VLAASGSDSGVETASVAPRDSRPLKLREGAPVLREELLVSLQKSPVPLLLIRGRTLLAPVSLQKVYSSSPLTVDVLDSDLVKRKVGIGVPDMAELLID
# DSLFPTPPGGFLETHVAKENAATVLASTLPGWKMDSNYCCSDLGRIWIVWDPSVSVLIFKKSEQMILCSIKVPNVAISFAVAFVNGKNSELERRMVWE
# EISVVASSSPLIFTHWLLMGDYNQIAASSEHYSVSQSTFSLRGLDIFQECLRDNDLAHLPSRGVFYTWSNHQQANPILRKLDRALGNGMWFNSFSTAI
# AVFEPPGDSDHSPCVIHLVNQSVSSKKSLKYFSFLATHHSYLSSIGDAWEKKTLIGSCMFMLRERLKHSKLACKALNRAVIAHQAINLIKYLRGDDNS
# KIENVNQIKDMIVAYYS]
# Evidence for and against this transcript:
# % of transcript supported by hints (any source): 0
# CDS exons: 0/4
# CDS introns: 0/3
# 5'UTR exons and introns: 0/1
# 3'UTR exons and introns: 0/1
# hint groups fully obeyed: 0
# incompatible hint groups: 0
# end gene g19720
Asue_scaffold5	AUGUSTUS	gene	11717108	11720552	.	-	.	ID=AsAtg19720
Asue_scaffold5	AUGUSTUS	mRNA	11717108	11720552	.	-	.	ID=AsAtg19720.t1;Parent=AsAtg19720
Asue_scaffold5	AUGUSTUS	CDS	11717193	11717307	.	-	1	ID=AsAtg19720.t1.cds;Parent=AsAtg19720.t1
Asue_scaffold5	AUGUSTUS	CDS	11717533	11718328	.	-	2	ID=AsAtg19720.t1.cds;Parent=AsAtg19720.t1
Asue_scaffold5	AUGUSTUS	CDS	11718580	11718729	.	-	2	ID=AsAtg19720.t1.cds;Parent=AsAtg19720.t1
Asue_scaffold5	AUGUSTUS	CDS	11718816	11720394	.	-	0	ID=AsAtg19720.t1.cds;Parent=AsAtg19720.t1
Asue_scaffold5	AUGUSTUS	exon	11717193	11717307	.	-	.	ID=AsAtg19720.t1.exon1;Parent=AsAtg19720.t1
Asue_scaffold5	AUGUSTUS	exon	11717533	11718328	.	-	.	ID=AsAtg19720.t1.exon2;Parent=AsAtg19720.t1
Asue_scaffold5	AUGUSTUS	exon	11718580	11718729	.	-	.	ID=AsAtg19720.t1.exon3;Parent=AsAtg19720.t1
Asue_scaffold5	AUGUSTUS	exon	11718816	11720394	.	-	.	ID=AsAtg19720.t1.exon4;Parent=AsAtg19720.t1
###
# start gene g19721
# protein sequence = [MMASSSLPSFPCLSYFKMPIAALTNSPRTTIPYNLKKGQTRLLHKLPSGLKMEVIEQRKSKSERENPPLVFVHGSYHA
# AWCWAENWLPFFSSSGFDSYAVSLLGQGESDEPLGTVAGTLQTHASDIADFIESNLGSSPPVLVGHSFGGLIVQYYLANIVNKRSLGTENAFPELSGA
# VMVCSVPPSGNSGLVLRYLFSKPVAAFKVTLSLAAKGFQKSIPLCRETFFSQAMDDQLVKRYQDLMSESSRIPLFDLRKLNASLPVPKPMENSTKVLV
# LGAKDDFIVDDEGLKETGRFYEVEPVCIKGVAHDMMLDCSWEKGAKVLLSWLCDLSKPGSLSA]
# Evidence for and against this transcript:
# % of transcript supported by hints (any source): 64.7
# CDS exons: 4/8
#      P:   4 
# CDS introns: 7/7
#      E:   6 
#      P:   5 
# 5'UTR exons and introns: 0/1
# 3'UTR exons and introns: 0/1
# hint groups fully obeyed: 12
#      E:   6 
#      P:   6 
# incompatible hint groups: 3
#      P:   3 
# end gene g19721
Asue_scaffold5	AUGUSTUS	gene	11721097	11722894	.	+	.	ID=AsAtg19721
Asue_scaffold5	AUGUSTUS	mRNA	11721097	11722894	.	+	.	ID=AsAtg19721.t1;Parent=AsAtg19721
Asue_scaffold5	AUGUSTUS	CDS	11721123	11721437	.	+	0	ID=AsAtg19721.t1.cds;Parent=AsAtg19721.t1
Asue_scaffold5	AUGUSTUS	CDS	11721561	11721605	.	+	0	ID=AsAtg19721.t1.cds;Parent=AsAtg19721.t1
Asue_scaffold5	AUGUSTUS	CDS	11721689	11721821	.	+	0	ID=AsAtg19721.t1.cds;Parent=AsAtg19721.t1
Asue_scaffold5	AUGUSTUS	CDS	11721906	11721975	.	+	2	ID=AsAtg19721.t1.cds;Parent=AsAtg19721.t1
Asue_scaffold5	AUGUSTUS	CDS	11722075	11722123	.	+	1	ID=AsAtg19721.t1.cds;Parent=AsAtg19721.t1
Asue_scaffold5	AUGUSTUS	CDS	11722191	11722288	.	+	0	ID=AsAtg19721.t1.cds;Parent=AsAtg19721.t1
Asue_scaffold5	AUGUSTUS	CDS	11722374	11722512	.	+	1	ID=AsAtg19721.t1.cds;Parent=AsAtg19721.t1
Asue_scaffold5	AUGUSTUS	CDS	11722598	11722762	.	+	0	ID=AsAtg19721.t1.cds;Parent=AsAtg19721.t1
Asue_scaffold5	AUGUSTUS	exon	11721123	11721437	.	+	.	ID=AsAtg19721.t1.exon1;Parent=AsAtg19721.t1
Asue_scaffold5	AUGUSTUS	exon	11721561	11721605	.	+	.	ID=AsAtg19721.t1.exon2;Parent=AsAtg19721.t1
Asue_scaffold5	AUGUSTUS	exon	11721689	11721821	.	+	.	ID=AsAtg19721.t1.exon3;Parent=AsAtg19721.t1
Asue_scaffold5	AUGUSTUS	exon	11721906	11721975	.	+	.	ID=AsAtg19721.t1.exon4;Parent=AsAtg19721.t1
Asue_scaffold5	AUGUSTUS	exon	11722075	11722123	.	+	.	ID=AsAtg19721.t1.exon5;Parent=AsAtg19721.t1
Asue_scaffold5	AUGUSTUS	exon	11722191	11722288	.	+	.	ID=AsAtg19721.t1.exon6;Parent=AsAtg19721.t1
Asue_scaffold5	AUGUSTUS	exon	11722374	11722512	.	+	.	ID=AsAtg19721.t1.exon7;Parent=AsAtg19721.t1
Asue_scaffold5	AUGUSTUS	exon	11722598	11722762	.	+	.	ID=AsAtg19721.t1.exon8;Parent=AsAtg19721.t1
###
# start gene g19722
# protein sequence = [MPENANESPRISFSNDFCHHESIPIEQRTSQSPYDISNFYWGFPLEFSIPRGAISGESSWSAEEFFNDGKILPIEMKK
# IPEPIYRSKTDKYKTGLPRPEIIPIEDFEPVLEIEEIGDQEDEVKLPLLPYNSTGSNSIKSQXXXXXXXXXNGSFPKPILKNNHGGYNYKGHGGVIRV
# SSFLDMVPSGNLFGLGSINFDGGRNKNKIRSMFFYW]
# Evidence for and against this transcript:
# % of transcript supported by hints (any source): 0
# CDS exons: 0/1
# CDS introns: 0/0
# 5'UTR exons and introns: 0/1
# 3'UTR exons and introns: 0/1
# hint groups fully obeyed: 0
# incompatible hint groups: 1
#      P:   1 
# end gene g19722
Asue_scaffold5	AUGUSTUS	gene	11738017	11738799	.	+	.	ID=AsAtg19722
Asue_scaffold5	AUGUSTUS	mRNA	11738017	11738799	.	+	.	ID=AsAtg19722.t1;Parent=AsAtg19722
Asue_scaffold5	AUGUSTUS	CDS	11738068	11738706	.	+	0	ID=AsAtg19722.t1.cds;Parent=AsAtg19722.t1
Asue_scaffold5	AUGUSTUS	exon	11738068	11738706	.	+	.	ID=AsAtg19722.t1.exon1;Parent=AsAtg19722.t1
###
# start gene g19723
# protein sequence = [MEQLFFSVDPMSLIFSQNPDTHQLKLLLDGFSGFERGPRYDEYSRLRESKLRMKRDFQKFLEEEDEVEEPRIKKQVRF
# EGNSVNSQEGDKFSPEKKKQSRFEGISVISQEDRFSPEKVKKQSRFGFSPLKKAVPSSLAQSVPDFSAVIRKENRRPVNINTITPPPPTSKSRNGGVL
# TGSASRGSKSASAGEKKSKGMMMMGMARKSYANVEDLKKISMAAASAINGGGGGGGGGRKVGDCGGGRRTILGYRQIY]
# Evidence for and against this transcript:
# % of transcript supported by hints (any source): 0
# CDS exons: 0/1
# CDS introns: 0/0
# 5'UTR exons and introns: 0/1
# 3'UTR exons and introns: 0/1
# hint groups fully obeyed: 0
# incompatible hint groups: 1
#      P:   1 
# end gene g19723
Asue_scaffold5	AUGUSTUS	gene	11747770	11748832	.	-	.	ID=AsAtg19723
Asue_scaffold5	AUGUSTUS	mRNA	11747770	11748832	.	-	.	ID=AsAtg19723.t1;Parent=AsAtg19723
Asue_scaffold5	AUGUSTUS	CDS	11747939	11748703	.	-	0	ID=AsAtg19723.t1.cds;Parent=AsAtg19723.t1
Asue_scaffold5	AUGUSTUS	exon	11747939	11748703	.	-	.	ID=AsAtg19723.t1.exon1;Parent=AsAtg19723.t1
###
# start gene g19724
# protein sequence = [MFCASSSPITSPLYPKAYKFSQTKSNSKRFSSLRALLPVSDNKLKFEYTPWLIVGLGNPGLKYYGTRHNIGFEMIDHI
# ARATDISMNTIQSKALVGIGSVGEVPILLVKPQGYMNFSGESVGPLAAYYQIPLRHILMIYDDMGLSNGVLRLQPKGGHSQHNGLKNVTEHLNGCRGY
# PRLSIGIGNPPGNMDMKAFLLQKFSPLERKQMDEGLEQGVEGVKTLVEEGFSDSISRFNLGQKYKFHKV]
# Evidence for and against this transcript:
# % of transcript supported by hints (any source): 78.9
# CDS exons: 7/8
#      P:   7 
# CDS introns: 7/7
#      E:   7 
#      P:   7 
# 5'UTR exons and introns: 1/3
#      E:   1 
# 3'UTR exons and introns: 0/1
# hint groups fully obeyed: 17
#      E:   8 
#      P:   9 
# incompatible hint groups: 6
#      P:   6 
# end gene g19724
Asue_scaffold5	AUGUSTUS	gene	11749157	11751332	.	-	.	ID=AsAtg19724
Asue_scaffold5	AUGUSTUS	mRNA	11749157	11751332	.	-	.	ID=AsAtg19724.t1;Parent=AsAtg19724
Asue_scaffold5	AUGUSTUS	CDS	11749369	11749485	.	-	0	ID=AsAtg19724.t1.cds;Parent=AsAtg19724.t1
Asue_scaffold5	AUGUSTUS	CDS	11749636	11749712	.	-	2	ID=AsAtg19724.t1.cds;Parent=AsAtg19724.t1
Asue_scaffold5	AUGUSTUS	CDS	11749796	11749854	.	-	1	ID=AsAtg19724.t1.cds;Parent=AsAtg19724.t1
Asue_scaffold5	AUGUSTUS	CDS	11750261	11750334	.	-	0	ID=AsAtg19724.t1.cds;Parent=AsAtg19724.t1
Asue_scaffold5	AUGUSTUS	CDS	11750419	11750469	.	-	0	ID=AsAtg19724.t1.cds;Parent=AsAtg19724.t1
Asue_scaffold5	AUGUSTUS	CDS	11750600	11750667	.	-	2	ID=AsAtg19724.t1.cds;Parent=AsAtg19724.t1
Asue_scaffold5	AUGUSTUS	CDS	11750759	11750843	.	-	0	ID=AsAtg19724.t1.cds;Parent=AsAtg19724.t1
Asue_scaffold5	AUGUSTUS	CDS	11750939	11751145	.	-	0	ID=AsAtg19724.t1.cds;Parent=AsAtg19724.t1
Asue_scaffold5	AUGUSTUS	exon	11749369	11749485	.	-	.	ID=AsAtg19724.t1.exon1;Parent=AsAtg19724.t1
Asue_scaffold5	AUGUSTUS	exon	11749636	11749712	.	-	.	ID=AsAtg19724.t1.exon2;Parent=AsAtg19724.t1
Asue_scaffold5	AUGUSTUS	exon	11749796	11749854	.	-	.	ID=AsAtg19724.t1.exon3;Parent=AsAtg19724.t1
Asue_scaffold5	AUGUSTUS	exon	11750261	11750334	.	-	.	ID=AsAtg19724.t1.exon4;Parent=AsAtg19724.t1
Asue_scaffold5	AUGUSTUS	exon	11750419	11750469	.	-	.	ID=AsAtg19724.t1.exon5;Parent=AsAtg19724.t1
Asue_scaffold5	AUGUSTUS	exon	11750600	11750667	.	-	.	ID=AsAtg19724.t1.exon6;Parent=AsAtg19724.t1
Asue_scaffold5	AUGUSTUS	exon	11750759	11750843	.	-	.	ID=AsAtg19724.t1.exon7;Parent=AsAtg19724.t1
Asue_scaffold5	AUGUSTUS	exon	11750939	11751145	.	-	.	ID=AsAtg19724.t1.exon8;Parent=AsAtg19724.t1
###
# start gene g19725
# protein sequence = [MTTAVSLPTNGFSLKKGESRVINVPPSWSGRLWGRSFCSTSSTGNFSCATGDCGSGKIECSDSGARPPTTLIDFTLDA
# TDGQDFYDVSVVDGYNLPLVVVPQRLGSGRTCSNVGCVVNLNKTCPSELKVMGSSNKEHPIACMNACQKFGLPEFCCYGEYGKPAKCQPTLYSTNFKN
# ECPLAYSYAYDNENNTFRCSNSPNYVITFCPNDISSGSQPSKETNGGTKRVTSRNFTIENKCDYTVWPGVLTTNTVRLSTTGFELKKGQSPLINVPLS
# WIGRFWGRSLCSTSSTGNFSCATGDCGSGKMECSGSAAPPTTLAEFTLDNFSILRFHLSPTQ]
# Evidence for and against this transcript:
# % of transcript supported by hints (any source): 0
# CDS exons: 0/3
# CDS introns: 0/2
# 5'UTR exons and introns: 0/1
# 3'UTR exons and introns: 0/1
# hint groups fully obeyed: 0
# incompatible hint groups: 0
# end gene g19725
Asue_scaffold5	AUGUSTUS	gene	11753927	11757821	.	+	.	ID=AsAtg19725
Asue_scaffold5	AUGUSTUS	mRNA	11753927	11757821	.	+	.	ID=AsAtg19725.t1;Parent=AsAtg19725
Asue_scaffold5	AUGUSTUS	CDS	11753945	11754564	.	+	0	ID=AsAtg19725.t1.cds;Parent=AsAtg19725.t1
Asue_scaffold5	AUGUSTUS	CDS	11754827	11754882	.	+	1	ID=AsAtg19725.t1.cds;Parent=AsAtg19725.t1
Asue_scaffold5	AUGUSTUS	CDS	11757258	11757592	.	+	2	ID=AsAtg19725.t1.cds;Parent=AsAtg19725.t1
Asue_scaffold5	AUGUSTUS	exon	11753945	11754564	.	+	.	ID=AsAtg19725.t1.exon1;Parent=AsAtg19725.t1
Asue_scaffold5	AUGUSTUS	exon	11754827	11754882	.	+	.	ID=AsAtg19725.t1.exon2;Parent=AsAtg19725.t1
Asue_scaffold5	AUGUSTUS	exon	11757258	11757592	.	+	.	ID=AsAtg19725.t1.exon3;Parent=AsAtg19725.t1
###
# start gene g19726
# protein sequence = [MINLSLYQTNSLSYTIIWMLFVIPSCVLSVDERQKHCSPTFRCGKQTDLYYPFWSPDREECGHPVFKVNCSGDFAEFT
# ISTVKFHVLEMNYESRIIRLVRTEYLNNLCPWHPENRSINQEVLPFLQDTELGTFYYNCSGPTVDELANGYIRQLGCDEEVGGKSYFVSSPSHPGNRA
# ILDGLSASCERNVDIPVSRSAMETTATNQSLEAIKKVLDVGFELGFNSDCSLCVASKGACGFNQSSKAFVCYCKDEPHEHTCGKMGIGVSKKAKIEPL
# PQLSSFSEENSIYTEQERSRLCKPFQCGDITVGFPFWGENRQSDCGHFSLKLNCNKPSNTTSLTISGHNYSVLHIDNKSNILSLSRQDFSGPFCSASF
# SSTPLRSDLFQNLQPYRNLTVFYMCDPRRHFFGNFTCPVKGLGSVVQNSMYRKLCDKSFSVTVPTSYVPEEEALNLTHLESVLRKGLEVKLKISEMSG
# QECVTTDGNSGFTRFCCTNVSGPEISCLTSITTMNNGYHLILNFI]
# Evidence for and against this transcript:
# % of transcript supported by hints (any source): 0
# CDS exons: 0/4
# CDS introns: 0/3
# 5'UTR exons and introns: 0/1
# 3'UTR exons and introns: 0/1
# hint groups fully obeyed: 0
# incompatible hint groups: 0
# end gene g19726
Asue_scaffold5	AUGUSTUS	gene	11764157	11768177	.	+	.	ID=AsAtg19726
Asue_scaffold5	AUGUSTUS	mRNA	11764157	11768177	.	+	.	ID=AsAtg19726.t1;Parent=AsAtg19726
Asue_scaffold5	AUGUSTUS	CDS	11764177	11764966	.	+	0	ID=AsAtg19726.t1.cds;Parent=AsAtg19726.t1
Asue_scaffold5	AUGUSTUS	CDS	11765059	11765082	.	+	2	ID=AsAtg19726.t1.cds;Parent=AsAtg19726.t1
Asue_scaffold5	AUGUSTUS	CDS	11766246	11766298	.	+	2	ID=AsAtg19726.t1.cds;Parent=AsAtg19726.t1
Asue_scaffold5	AUGUSTUS	CDS	11767394	11768074	.	+	0	ID=AsAtg19726.t1.cds;Parent=AsAtg19726.t1
Asue_scaffold5	AUGUSTUS	exon	11764177	11764966	.	+	.	ID=AsAtg19726.t1.exon1;Parent=AsAtg19726.t1
Asue_scaffold5	AUGUSTUS	exon	11765059	11765082	.	+	.	ID=AsAtg19726.t1.exon2;Parent=AsAtg19726.t1
Asue_scaffold5	AUGUSTUS	exon	11766246	11766298	.	+	.	ID=AsAtg19726.t1.exon3;Parent=AsAtg19726.t1
Asue_scaffold5	AUGUSTUS	exon	11767394	11768074	.	+	.	ID=AsAtg19726.t1.exon4;Parent=AsAtg19726.t1
###
# start gene g19727
# protein sequence = [MDYLSSMGSQTARFCLILLFLFYYLPCALSQDDLWGCGTPFRCGNITAGFPFLGGIRGEVCGHHSLKLNCNKHSNTTS
# LIFSGHNYTVLYIDNNNNSVTLGLSRQDFSGPFCSASFSSTLLSSGLFQNLPSYKSLTVFYACDPRRHFLGNFTCPVKGLGSIIQNSTYGILCDGSFS
# VPVPTSFVSEEEVLDLTHLESVLRKGFEVKLNIDEIPCPLECFSSRANCLFLAGSCCKYHDRTTTCGGDTGDLLREIIPNTRSILITIGQG]
# Evidence for and against this transcript:
# % of transcript supported by hints (any source): 20
# CDS exons: 0/2
# CDS introns: 1/1
#      E:   1 
# 5'UTR exons and introns: 0/1
# 3'UTR exons and introns: 0/1
# hint groups fully obeyed: 1
#      E:   1 
# incompatible hint groups: 1
#      E:   1 
# end gene g19727
Asue_scaffold5	AUGUSTUS	gene	11770647	11771691	.	+	.	ID=AsAtg19727
Asue_scaffold5	AUGUSTUS	mRNA	11770647	11771691	.	+	.	ID=AsAtg19727.t1;Parent=AsAtg19727
Asue_scaffold5	AUGUSTUS	CDS	11770694	11771447	.	+	0	ID=AsAtg19727.t1.cds;Parent=AsAtg19727.t1
Asue_scaffold5	AUGUSTUS	CDS	11771577	11771626	.	+	2	ID=AsAtg19727.t1.cds;Parent=AsAtg19727.t1
Asue_scaffold5	AUGUSTUS	exon	11770694	11771447	.	+	.	ID=AsAtg19727.t1.exon1;Parent=AsAtg19727.t1
Asue_scaffold5	AUGUSTUS	exon	11771577	11771626	.	+	.	ID=AsAtg19727.t1.exon2;Parent=AsAtg19727.t1
###
# start gene g19728
# protein sequence = [MISIEGMSILDAIFHIKNQINIVQKEIDSLGHAEAKFPMSMSFLSEAKSKLQQELNDQENKARQACKDIGLTTREDFT
# MLCKKWSEFHIGKTWKNWVKSRTSAEFKVQPSASPEKREEAPALDARGLHTTEVQDCQKDVRSASQQLSEKISENLANDLNEQTSDQRDGFSQRESSE
# SQREAEGETVSEVLAAVEIDNQTLPVSDVAESNDKDNEGWITPSGLNRSPGNKKQELKYGEVSLLSNAYSVLSDKGEFGEEVKIAENVVNDEKERNKS
# SEPSNVTKSKVWVAGHTHSDGRPVRQEFADTIEQIKSIDSEIGSSDGCSVRDDAVSQVLGKDKAGRKLEAQQAELVNRINDLQNEVRGLAKGKQPSDD
# VSISETSNASKVVRCQLLDWCSKDDVVVGEGDFCSAEPTYKIGRIPLGQNAAAVIVKSVSNKDAYVWRPTTTIFSLGEAVDAKIAWPTDKIILDSDLN
# SSPTNQTAGSWATPREPPTRASSHKESSHASGSSMRSNEQKRCMLLDCDGTGEIVAEGRVCSTNPEDKVHFIPLGPDARKVWVQVIKIGCAKVWRPNS
# EVEFVSDALGTTVAWPNNKLQFXXXXXXXXXXXXXXXXXXXKSLL]
# Evidence for and against this transcript:
# % of transcript supported by hints (any source): 0
# CDS exons: 0/10
# CDS introns: 0/9
# 5'UTR exons and introns: 0/3
# 3'UTR exons and introns: 0/1
# hint groups fully obeyed: 0
# incompatible hint groups: 0
# end gene g19728
Asue_scaffold5	AUGUSTUS	gene	11773041	11782762	.	-	.	ID=AsAtg19728
Asue_scaffold5	AUGUSTUS	mRNA	11773041	11782762	.	-	.	ID=AsAtg19728.t1;Parent=AsAtg19728
Asue_scaffold5	AUGUSTUS	CDS	11773177	11773518	.	-	0	ID=AsAtg19728.t1.cds;Parent=AsAtg19728.t1
Asue_scaffold5	AUGUSTUS	CDS	11773655	11773711	.	-	0	ID=AsAtg19728.t1.cds;Parent=AsAtg19728.t1
Asue_scaffold5	AUGUSTUS	CDS	11773798	11774136	.	-	0	ID=AsAtg19728.t1.cds;Parent=AsAtg19728.t1
Asue_scaffold5	AUGUSTUS	CDS	11774241	11774324	.	-	0	ID=AsAtg19728.t1.cds;Parent=AsAtg19728.t1
Asue_scaffold5	AUGUSTUS	CDS	11774401	11774502	.	-	0	ID=AsAtg19728.t1.cds;Parent=AsAtg19728.t1
Asue_scaffold5	AUGUSTUS	CDS	11774595	11774702	.	-	0	ID=AsAtg19728.t1.cds;Parent=AsAtg19728.t1
Asue_scaffold5	AUGUSTUS	CDS	11778769	11779034	.	-	2	ID=AsAtg19728.t1.cds;Parent=AsAtg19728.t1
Asue_scaffold5	AUGUSTUS	CDS	11779848	11780073	.	-	0	ID=AsAtg19728.t1.cds;Parent=AsAtg19728.t1
Asue_scaffold5	AUGUSTUS	CDS	11780276	11780319	.	-	2	ID=AsAtg19728.t1.cds;Parent=AsAtg19728.t1
Asue_scaffold5	AUGUSTUS	CDS	11780739	11781012	.	-	0	ID=AsAtg19728.t1.cds;Parent=AsAtg19728.t1
Asue_scaffold5	AUGUSTUS	exon	11773177	11773518	.	-	.	ID=AsAtg19728.t1.exon1;Parent=AsAtg19728.t1
Asue_scaffold5	AUGUSTUS	exon	11773655	11773711	.	-	.	ID=AsAtg19728.t1.exon2;Parent=AsAtg19728.t1
Asue_scaffold5	AUGUSTUS	exon	11773798	11774136	.	-	.	ID=AsAtg19728.t1.exon3;Parent=AsAtg19728.t1
Asue_scaffold5	AUGUSTUS	exon	11774241	11774324	.	-	.	ID=AsAtg19728.t1.exon4;Parent=AsAtg19728.t1
Asue_scaffold5	AUGUSTUS	exon	11774401	11774502	.	-	.	ID=AsAtg19728.t1.exon5;Parent=AsAtg19728.t1
Asue_scaffold5	AUGUSTUS	exon	11774595	11774702	.	-	.	ID=AsAtg19728.t1.exon6;Parent=AsAtg19728.t1
Asue_scaffold5	AUGUSTUS	exon	11778769	11779034	.	-	.	ID=AsAtg19728.t1.exon7;Parent=AsAtg19728.t1
Asue_scaffold5	AUGUSTUS	exon	11779848	11780073	.	-	.	ID=AsAtg19728.t1.exon8;Parent=AsAtg19728.t1
Asue_scaffold5	AUGUSTUS	exon	11780276	11780319	.	-	.	ID=AsAtg19728.t1.exon9;Parent=AsAtg19728.t1
Asue_scaffold5	AUGUSTUS	exon	11780739	11781012	.	-	.	ID=AsAtg19728.t1.exon10;Parent=AsAtg19728.t1
###
# start gene g19729
# protein sequence = [MGGVTSSIAAKFAFFPPSPPSYGFVSDVDRLYITEVPRRDDVDVLKLKTRRGNEIVAIYIKHPKANGTLLYSHGNAAD
# LGQMFELFIELSNRLRLNLMGYDYSGYGQSTGKASECNTYADIDAAYTCLKEHYGVKDDQLILYGQSVGSGPTIDLASRTPNLRGVVLHSPILSGMRV
# LYPVKRTYWFDIYKNIDKIGAVTCPVLVIHGTADEVVDCSHGKQLWELSKEKYEPLWVSGGGHCNLELYPEFIKHLKKYVISISKGPRTGSNKTATTD
# AAKKQSKPAENGRADTFQLGCCLPEVSRNSVDSQLEKSKKTSKPEKSRMSIDRFRRKKGSVW]
# Evidence for and against this transcript:
# % of transcript supported by hints (any source): 72.7
# CDS exons: 4/5
#      P:   4 
# CDS introns: 4/4
#      E:   4 
#      P:   4 
# 5'UTR exons and introns: 0/1
# 3'UTR exons and introns: 0/1
# hint groups fully obeyed: 8
#      E:   4 
#      P:   4 
# incompatible hint groups: 5
#      P:   5 
# end gene g19729
Asue_scaffold5	AUGUSTUS	gene	11784062	11786812	.	-	.	ID=AsAtg19729
Asue_scaffold5	AUGUSTUS	mRNA	11784062	11786812	.	-	.	ID=AsAtg19729.t1;Parent=AsAtg19729
Asue_scaffold5	AUGUSTUS	CDS	11784208	11784600	.	-	0	ID=AsAtg19729.t1.cds;Parent=AsAtg19729.t1
Asue_scaffold5	AUGUSTUS	CDS	11784923	11784970	.	-	0	ID=AsAtg19729.t1.cds;Parent=AsAtg19729.t1
Asue_scaffold5	AUGUSTUS	CDS	11785048	11785284	.	-	0	ID=AsAtg19729.t1.cds;Parent=AsAtg19729.t1
Asue_scaffold5	AUGUSTUS	CDS	11785393	11785429	.	-	1	ID=AsAtg19729.t1.cds;Parent=AsAtg19729.t1
Asue_scaffold5	AUGUSTUS	CDS	11786041	11786336	.	-	0	ID=AsAtg19729.t1.cds;Parent=AsAtg19729.t1
Asue_scaffold5	AUGUSTUS	exon	11784208	11784600	.	-	.	ID=AsAtg19729.t1.exon1;Parent=AsAtg19729.t1
Asue_scaffold5	AUGUSTUS	exon	11784923	11784970	.	-	.	ID=AsAtg19729.t1.exon2;Parent=AsAtg19729.t1
Asue_scaffold5	AUGUSTUS	exon	11785048	11785284	.	-	.	ID=AsAtg19729.t1.exon3;Parent=AsAtg19729.t1
Asue_scaffold5	AUGUSTUS	exon	11785393	11785429	.	-	.	ID=AsAtg19729.t1.exon4;Parent=AsAtg19729.t1
Asue_scaffold5	AUGUSTUS	exon	11786041	11786336	.	-	.	ID=AsAtg19729.t1.exon5;Parent=AsAtg19729.t1
###
# start gene g19730
# protein sequence = [MGTIDMDPKLNDLSQILPRVLVVSRRTVRKNKFVDFVGEYHLDLIVRYGCVPVIVPRVTGVHMLLESFKPIHGVLLCE
# GEDIDPSLYESEISSLSPEELQEIRETHASDTAIDKEKDSIELGLAKLCLEQNIPYLGICRGSQILNVACGGTLYLDLEKELTNKLPEERRTMHIDYD
# NYDGHRHVVRIVENSPLHSWFKDSLDGENMEILVNSYHHQGVKRLAQRFVPMAFAADGLMEGFYDPDAYNPEEGKFIMGLQFHPERMRQHDLDEFDYP
# GCPAAYQEFAKAVIAYQKKLNSSLSVPKTLKLDSEMENKRKMLVRSFSLAKYMYVRGAPGKNPSKESELEVGAEFLESNTALSAEQEMRLKEMGATVR
# NGGSYMKKLKVDEDKQRMARNMMKKMNIEQLSELMAFYHLMGNICGEVLDRKLQGNVNECLRDLQREPCDTLFRCGDLTAGFPFWGVARPQPCGHPSL
# GLHCQKQTNSTSLIISSLMYRVLEVNTTTSTLKLVRQDFSGPFCSASFSGATLTPELFELLPDYKTLSAYYLCNPSLHYPAKFICPNKGVGSIHQDDL
# YHNHCGGIFNITVPIGYAPEEGALNVTNLESVLKKGFEVKLSIDERPCQECKTNGGICAYHVATPVCCKTNSSSEVNCTPMMPSGSSVVDEQHKHCSP
# RFKCGNQSELYYPFWISERKECGHPDFEVNCSGDFAELTVSTVKFQILEMNYEFGIIRLARMDYRNNLCPQHPANASINHDVLPFSPDTKLSTFYHDC
# QSTVDVHPNDYIKQLNCEDYIGGKSYFVSSSSHSGDRATLAALSASCEGVDIPVSRSALKTVEKNQSLEAMKKAIDEGFELGFNNECSQCAISGGACG
# FDQRLKAFVCYCADEPHESTCYSEIVKKSNDSSLSALLNTLADLTHAGLSKKGKIGIGFASGFLGATLIGGCLLCIFIRRRKKLATQYTNKGLSTTTP
# YSSNYTMSNTPTSTTISGSNHSLVPSISNLGNGSVYSGIQVFSYEELEEATENFSKELGDGGFGTVYYGTLKDGRAVAVKRLFERSLKRVEQFKNEID
# ILKSLKHPNLVILYGCTTRHSREHRHDINLANMAISKIQNDAVHELADLSLGFARDPSVKKMMSSVAELAFRCLQQERDVRPSMDEIVEVLRVIQKDG
# ISDSKDVVVEIDVNGGDDVGLLKHGVPPPLSPETDKTTASSSNTTASSF]
# Evidence for and against this transcript:
# % of transcript supported by hints (any source): 14.3
# CDS exons: 1/10
#      P:   1 
# CDS introns: 2/9
#      P:   2 
# 5'UTR exons and introns: 0/1
# 3'UTR exons and introns: 0/1
# hint groups fully obeyed: 3
#      P:   3 
# incompatible hint groups: 1
#      P:   1 
# end gene g19730
Asue_scaffold5	AUGUSTUS	gene	11789887	11799122	.	-	.	ID=AsAtg19730
Asue_scaffold5	AUGUSTUS	mRNA	11789887	11799122	.	-	.	ID=AsAtg19730.t1;Parent=AsAtg19730
Asue_scaffold5	AUGUSTUS	CDS	11790003	11790378	.	-	1	ID=AsAtg19730.t1.cds;Parent=AsAtg19730.t1
Asue_scaffold5	AUGUSTUS	CDS	11790862	11791351	.	-	2	ID=AsAtg19730.t1.cds;Parent=AsAtg19730.t1
Asue_scaffold5	AUGUSTUS	CDS	11791455	11791487	.	-	2	ID=AsAtg19730.t1.cds;Parent=AsAtg19730.t1
Asue_scaffold5	AUGUSTUS	CDS	11791652	11792404	.	-	2	ID=AsAtg19730.t1.cds;Parent=AsAtg19730.t1
Asue_scaffold5	AUGUSTUS	CDS	11793589	11794247	.	-	1	ID=AsAtg19730.t1.cds;Parent=AsAtg19730.t1
Asue_scaffold5	AUGUSTUS	CDS	11796916	11797169	.	-	0	ID=AsAtg19730.t1.cds;Parent=AsAtg19730.t1
Asue_scaffold5	AUGUSTUS	CDS	11797620	11797829	.	-	0	ID=AsAtg19730.t1.cds;Parent=AsAtg19730.t1
Asue_scaffold5	AUGUSTUS	CDS	11797911	11798327	.	-	0	ID=AsAtg19730.t1.cds;Parent=AsAtg19730.t1
Asue_scaffold5	AUGUSTUS	CDS	11798405	11798718	.	-	2	ID=AsAtg19730.t1.cds;Parent=AsAtg19730.t1
Asue_scaffold5	AUGUSTUS	CDS	11798898	11799009	.	-	0	ID=AsAtg19730.t1.cds;Parent=AsAtg19730.t1
Asue_scaffold5	AUGUSTUS	exon	11790003	11790378	.	-	.	ID=AsAtg19730.t1.exon1;Parent=AsAtg19730.t1
Asue_scaffold5	AUGUSTUS	exon	11790862	11791351	.	-	.	ID=AsAtg19730.t1.exon2;Parent=AsAtg19730.t1
Asue_scaffold5	AUGUSTUS	exon	11791455	11791487	.	-	.	ID=AsAtg19730.t1.exon3;Parent=AsAtg19730.t1
Asue_scaffold5	AUGUSTUS	exon	11791652	11792404	.	-	.	ID=AsAtg19730.t1.exon4;Parent=AsAtg19730.t1
Asue_scaffold5	AUGUSTUS	exon	11793589	11794247	.	-	.	ID=AsAtg19730.t1.exon5;Parent=AsAtg19730.t1
Asue_scaffold5	AUGUSTUS	exon	11796916	11797169	.	-	.	ID=AsAtg19730.t1.exon6;Parent=AsAtg19730.t1
Asue_scaffold5	AUGUSTUS	exon	11797620	11797829	.	-	.	ID=AsAtg19730.t1.exon7;Parent=AsAtg19730.t1
Asue_scaffold5	AUGUSTUS	exon	11797911	11798327	.	-	.	ID=AsAtg19730.t1.exon8;Parent=AsAtg19730.t1
Asue_scaffold5	AUGUSTUS	exon	11798405	11798718	.	-	.	ID=AsAtg19730.t1.exon9;Parent=AsAtg19730.t1
Asue_scaffold5	AUGUSTUS	exon	11798898	11799009	.	-	.	ID=AsAtg19730.t1.exon10;Parent=AsAtg19730.t1
###
# start gene g19731
# protein sequence = [MKFTALVFIVFVVGVMVSPVSIRATEVKLSGGEADVTCDAVQLSSCATPMLTGVPPSTECCGKLKEQQPCFCTYIKDP
# RYSQYVGSANAKKTLATCGVPYPTC]
# Evidence for and against this transcript:
# % of transcript supported by hints (any source): 0
# CDS exons: 0/1
# CDS introns: 0/0
# 5'UTR exons and introns: 0/1
# 3'UTR exons and introns: 0/1
# hint groups fully obeyed: 0
# incompatible hint groups: 0
# end gene g19731
Asue_scaffold5	AUGUSTUS	gene	11813376	11813902	.	-	.	ID=AsAtg19731
Asue_scaffold5	AUGUSTUS	mRNA	11813376	11813902	.	-	.	ID=AsAtg19731.t1;Parent=AsAtg19731
Asue_scaffold5	AUGUSTUS	CDS	11813514	11813825	.	-	0	ID=AsAtg19731.t1.cds;Parent=AsAtg19731.t1
Asue_scaffold5	AUGUSTUS	exon	11813514	11813825	.	-	.	ID=AsAtg19731.t1.exon1;Parent=AsAtg19731.t1
###
# start gene g19732
# protein sequence = [MLNRAMENSDMKRNSSTLLDLPVVKSSLVVEAIHMSRKKLGWYNESRRDSETVKARVEAGLSEVKKSVEELALLIKRS
# NRSAGFQEKDMEVLKMEEKYAEVMRVLEVVKEEVSRVKLDVSSVLIERVAAEEKVEELRFKTEGGLRLLESLKKEIEVANEEHLMVALGKIEALKGYK
# EIERQREGKAIKVLDLLVERNKRIKNMLEEAERSKGIEIELFETSTDVEMLETQLKLFKKMKRRVQGRDSSSMSRSNRSFGRGKYSLSVLKEVTEGKK
# EELASVKVEIFRVMTVMDALRNEIIRARDETACLGKILREDDVKIEKLNSKILIEKSKLEVVSIAEERISSLAENFVGSLEKIKKSRNAAKKEEFLFK
# EEKTVTKAETQKTKLDIDKKESELNSKLDELEKVKHTEALVLEKLESLVEDMMESREMESEHCSTITISRFEYEYLSKHASQAEETAEKKVAAAAAWV
# EALKASTKSFLMKTETLMXXXXXXXXXXXXXVFRMERSLSTKRLVEGEIQKIKRNSEAEGYISPKPVGKFTPVQRGKPRRYSSVGTPTFFVIKKKKKV
# PRLAKFFSRRS]
# Evidence for and against this transcript:
# % of transcript supported by hints (any source): 40
# CDS exons: 1/2
#      P:   1 
# CDS introns: 1/1
#      P:   1 
# 5'UTR exons and introns: 0/1
# 3'UTR exons and introns: 0/1
# hint groups fully obeyed: 1
#      P:   1 
# incompatible hint groups: 2
#      P:   2 
# end gene g19732
Asue_scaffold5	AUGUSTUS	gene	11816417	11819081	.	+	.	ID=AsAtg19732
Asue_scaffold5	AUGUSTUS	mRNA	11816417	11819081	.	+	.	ID=AsAtg19732.t1;Parent=AsAtg19732
Asue_scaffold5	AUGUSTUS	CDS	11816606	11816680	.	+	0	ID=AsAtg19732.t1.cds;Parent=AsAtg19732.t1
Asue_scaffold5	AUGUSTUS	CDS	11816776	11818440	.	+	0	ID=AsAtg19732.t1.cds;Parent=AsAtg19732.t1
Asue_scaffold5	AUGUSTUS	exon	11816606	11816680	.	+	.	ID=AsAtg19732.t1.exon1;Parent=AsAtg19732.t1
Asue_scaffold5	AUGUSTUS	exon	11816776	11818440	.	+	.	ID=AsAtg19732.t1.exon2;Parent=AsAtg19732.t1
###
# start gene g19733
# protein sequence = [MRRPKSSRVRMEPVAPRSHNTMPMLDQFRSNHPETSKIEGVSSLDTALKVFWNNQKEQLGNFAGQTHLPLSRVRKILK
# SDPEVKKISCDVPALFSKACEYFILEVTLRAWMHTQSCTRETIRRCDIFQAVKNSGTYDFLIDRVPFGPHCVTHQGVQPPAEMILPDMNVPIDMDQIE
# EENMMEERSVGFDLNCDLQ]
# Evidence for and against this transcript:
# % of transcript supported by hints (any source): 41.2
# CDS exons: 0/7
# CDS introns: 6/6
#      E:   6 
# 5'UTR exons and introns: 1/3
#      E:   1 
# 3'UTR exons and introns: 0/1
# hint groups fully obeyed: 7
#      E:   7 
# incompatible hint groups: 0
# end gene g19733
Asue_scaffold5	AUGUSTUS	gene	11819237	11821333	.	+	.	ID=AsAtg19733
Asue_scaffold5	AUGUSTUS	mRNA	11819237	11821333	.	+	.	ID=AsAtg19733.t1;Parent=AsAtg19733
Asue_scaffold5	AUGUSTUS	CDS	11819520	11819630	.	+	0	ID=AsAtg19733.t1.cds;Parent=AsAtg19733.t1
Asue_scaffold5	AUGUSTUS	CDS	11819713	11819791	.	+	0	ID=AsAtg19733.t1.cds;Parent=AsAtg19733.t1
Asue_scaffold5	AUGUSTUS	CDS	11819890	11819951	.	+	2	ID=AsAtg19733.t1.cds;Parent=AsAtg19733.t1
Asue_scaffold5	AUGUSTUS	CDS	11820197	11820403	.	+	0	ID=AsAtg19733.t1.cds;Parent=AsAtg19733.t1
Asue_scaffold5	AUGUSTUS	CDS	11820478	11820549	.	+	0	ID=AsAtg19733.t1.cds;Parent=AsAtg19733.t1
Asue_scaffold5	AUGUSTUS	CDS	11820652	11820705	.	+	0	ID=AsAtg19733.t1.cds;Parent=AsAtg19733.t1
Asue_scaffold5	AUGUSTUS	CDS	11821167	11821169	.	+	0	ID=AsAtg19733.t1.cds;Parent=AsAtg19733.t1
Asue_scaffold5	AUGUSTUS	exon	11819520	11819630	.	+	.	ID=AsAtg19733.t1.exon1;Parent=AsAtg19733.t1
Asue_scaffold5	AUGUSTUS	exon	11819713	11819791	.	+	.	ID=AsAtg19733.t1.exon2;Parent=AsAtg19733.t1
Asue_scaffold5	AUGUSTUS	exon	11819890	11819951	.	+	.	ID=AsAtg19733.t1.exon3;Parent=AsAtg19733.t1
Asue_scaffold5	AUGUSTUS	exon	11820197	11820403	.	+	.	ID=AsAtg19733.t1.exon4;Parent=AsAtg19733.t1
Asue_scaffold5	AUGUSTUS	exon	11820478	11820549	.	+	.	ID=AsAtg19733.t1.exon5;Parent=AsAtg19733.t1
Asue_scaffold5	AUGUSTUS	exon	11820652	11820705	.	+	.	ID=AsAtg19733.t1.exon6;Parent=AsAtg19733.t1
Asue_scaffold5	AUGUSTUS	exon	11821167	11821169	.	+	.	ID=AsAtg19733.t1.exon7;Parent=AsAtg19733.t1
###
# start gene g19734
# protein sequence = [MANSQRSSSLIDPRNGFCTLNSTFYSKRKPLALPSNESLDITTFISSQTHRGKTAFIDAATDHRISFSDLWRAVDHVA
# DCLLHDVGIRRGDVVLVLSPNTISIPIVCLSVMSLGAVLTTANPLNTASEILRQIADSNPKLAFTTPELAPKIASSGISIVLERVEDTLRAPRGLKVV
# GNLTEMMKKEPSGQAVRNQVHKDDTAMLLYSSGTTGRSKGVNSSHGNLIAHVARYIAEPFEQPQQTFICTVPLFHTFGLLNFVLATLALGTTVVILPR
# FDLGEMMAAVEKYRATTLILVPPVLVTMINKADQIMKKYDVSFLRTVRCGGAPLSKEVTQGFMKKYPTVDVYQGYALTESNGAGASVESVEESRRYGA
# VGLLSCGVEARIVDPNTGQVMGLNLTGELWLKGPSIAKGYFRNEEEIITSEGWLKTGDLCYIDNDGFLFIVDRLKELIKYKGYQVPPAELEALLLNHP
# DILDAAVIPFPDKEAGQFPMAYVARKPESNLCEKKVIDFISKQVAPYKKIRKVAFIDSIPKTPSGKTLRKDLIKFAISKI]
# Evidence for and against this transcript:
# % of transcript supported by hints (any source): 81.8
# CDS exons: 5/5
#      P:   5 
# CDS introns: 4/4
#      E:   4 
#      P:   4 
# 5'UTR exons and introns: 0/1
# 3'UTR exons and introns: 0/1
# hint groups fully obeyed: 9
#      E:   4 
#      P:   5 
# incompatible hint groups: 6
#      P:   6 
# end gene g19734
Asue_scaffold5	AUGUSTUS	gene	11825260	11827842	.	-	.	ID=AsAtg19734
Asue_scaffold5	AUGUSTUS	mRNA	11825260	11827842	.	-	.	ID=AsAtg19734.t1;Parent=AsAtg19734
Asue_scaffold5	AUGUSTUS	CDS	11825424	11825537	.	-	0	ID=AsAtg19734.t1.cds;Parent=AsAtg19734.t1
Asue_scaffold5	AUGUSTUS	CDS	11825630	11825732	.	-	1	ID=AsAtg19734.t1.cds;Parent=AsAtg19734.t1
Asue_scaffold5	AUGUSTUS	CDS	11825857	11825924	.	-	0	ID=AsAtg19734.t1.cds;Parent=AsAtg19734.t1
Asue_scaffold5	AUGUSTUS	CDS	11826028	11826164	.	-	2	ID=AsAtg19734.t1.cds;Parent=AsAtg19734.t1
Asue_scaffold5	AUGUSTUS	CDS	11826539	11827769	.	-	0	ID=AsAtg19734.t1.cds;Parent=AsAtg19734.t1
Asue_scaffold5	AUGUSTUS	exon	11825424	11825537	.	-	.	ID=AsAtg19734.t1.exon1;Parent=AsAtg19734.t1
Asue_scaffold5	AUGUSTUS	exon	11825630	11825732	.	-	.	ID=AsAtg19734.t1.exon2;Parent=AsAtg19734.t1
Asue_scaffold5	AUGUSTUS	exon	11825857	11825924	.	-	.	ID=AsAtg19734.t1.exon3;Parent=AsAtg19734.t1
Asue_scaffold5	AUGUSTUS	exon	11826028	11826164	.	-	.	ID=AsAtg19734.t1.exon4;Parent=AsAtg19734.t1
Asue_scaffold5	AUGUSTUS	exon	11826539	11827769	.	-	.	ID=AsAtg19734.t1.exon5;Parent=AsAtg19734.t1
###
# start gene g19735
# protein sequence = [MVRPIIATSSVNPNPSMEEPCVMMEHVEPYVHNVRQTHDQRRIVCPTDHEMVTSESHVLLAKACEIFIEEVTLRAWRQ
# TQSCSRNTIQSCDIKNALKNSVIYDELNDLVSFEQHSVIHQEVPHDVVHQQVFTSANVNVPAMKDPIDIDQIQQKCLYGLTTEHFIDIGEFVLDPKYK]
# Evidence for and against this transcript:
# % of transcript supported by hints (any source): 27.3
# CDS exons: 0/5
# CDS introns: 3/4
#      E:   3 
# 5'UTR exons and introns: 0/1
# 3'UTR exons and introns: 0/1
# hint groups fully obeyed: 3
#      E:   3 
# incompatible hint groups: 0
# end gene g19735
Asue_scaffold5	AUGUSTUS	gene	11830707	11832441	.	+	.	ID=AsAtg19735
Asue_scaffold5	AUGUSTUS	mRNA	11830707	11832441	.	+	.	ID=AsAtg19735.t1;Parent=AsAtg19735
Asue_scaffold5	AUGUSTUS	CDS	11830752	11830901	.	+	0	ID=AsAtg19735.t1.cds;Parent=AsAtg19735.t1
Asue_scaffold5	AUGUSTUS	CDS	11831510	11831716	.	+	0	ID=AsAtg19735.t1.cds;Parent=AsAtg19735.t1
Asue_scaffold5	AUGUSTUS	CDS	11831819	11831917	.	+	0	ID=AsAtg19735.t1.cds;Parent=AsAtg19735.t1
Asue_scaffold5	AUGUSTUS	CDS	11832009	11832080	.	+	0	ID=AsAtg19735.t1.cds;Parent=AsAtg19735.t1
Asue_scaffold5	AUGUSTUS	CDS	11832368	11832370	.	+	0	ID=AsAtg19735.t1.cds;Parent=AsAtg19735.t1
Asue_scaffold5	AUGUSTUS	exon	11830752	11830901	.	+	.	ID=AsAtg19735.t1.exon1;Parent=AsAtg19735.t1
Asue_scaffold5	AUGUSTUS	exon	11831510	11831716	.	+	.	ID=AsAtg19735.t1.exon2;Parent=AsAtg19735.t1
Asue_scaffold5	AUGUSTUS	exon	11831819	11831917	.	+	.	ID=AsAtg19735.t1.exon3;Parent=AsAtg19735.t1
Asue_scaffold5	AUGUSTUS	exon	11832009	11832080	.	+	.	ID=AsAtg19735.t1.exon4;Parent=AsAtg19735.t1
Asue_scaffold5	AUGUSTUS	exon	11832368	11832370	.	+	.	ID=AsAtg19735.t1.exon5;Parent=AsAtg19735.t1
###
# start gene g19736
# protein sequence = [MSSINITNVTVLDNPAPFVNPFQFEISYECLTSLKDDLEWKLIYVGSAEDETYDQVLESVLVGPVNVGNYRFVLQADS
# PDPLKIREEDIIGVTVLLLTCSYMDQEFIRVGYYVNNDYDDEQLREEPPTKVLIDKVQRNILTDKPRVTKFPINFHPENEQTLGDGPAPTEPFADSVV
# NGEAPVFLEQPQKLQEIEQFDDSDVNGEAIALLDQPQNLQET]
# Evidence for and against this transcript:
# % of transcript supported by hints (any source): 57.1
# CDS exons: 2/3
#      P:   2 
# CDS introns: 2/2
#      E:   1 
#      P:   2 
# 5'UTR exons and introns: 0/1
# 3'UTR exons and introns: 0/1
# hint groups fully obeyed: 4
#      E:   1 
#      P:   3 
# incompatible hint groups: 2
#      P:   2 
# end gene g19736
Asue_scaffold5	AUGUSTUS	gene	11832578	11834452	.	-	.	ID=AsAtg19736
Asue_scaffold5	AUGUSTUS	mRNA	11832578	11834452	.	-	.	ID=AsAtg19736.t1;Parent=AsAtg19736
Asue_scaffold5	AUGUSTUS	CDS	11832858	11833289	.	-	0	ID=AsAtg19736.t1.cds;Parent=AsAtg19736.t1
Asue_scaffold5	AUGUSTUS	CDS	11833382	11833497	.	-	2	ID=AsAtg19736.t1.cds;Parent=AsAtg19736.t1
Asue_scaffold5	AUGUSTUS	CDS	11834171	11834279	.	-	0	ID=AsAtg19736.t1.cds;Parent=AsAtg19736.t1
Asue_scaffold5	AUGUSTUS	exon	11832858	11833289	.	-	.	ID=AsAtg19736.t1.exon1;Parent=AsAtg19736.t1
Asue_scaffold5	AUGUSTUS	exon	11833382	11833497	.	-	.	ID=AsAtg19736.t1.exon2;Parent=AsAtg19736.t1
Asue_scaffold5	AUGUSTUS	exon	11834171	11834279	.	-	.	ID=AsAtg19736.t1.exon3;Parent=AsAtg19736.t1
###
# start gene g19737
# protein sequence = [MPISSQSYPMSSGDDQHSYIRNSSYQKAAIDGAEKKTRACVLEKMDLQLNSNLSTYRIADFGCSTGPNTFQAVQNIID
# MVKLKHLKENNENSLLPLEFQVFFNDQPNNDFNTLFRTQSPSSEREYFSVGVPGSFYGRVLPRNSIHIGNTSYTTHWLSKVPKHVCDNKSPAWNKNYI
# HCNNLLEDVTKAYKVQFIEDMGAFIDARAEELVPGGLMIILGQCLPDGVPMYETWQGNVFDTVGDCLMDMAKLGVTSEEKIESFSLPMYFPQFSEVRG
# VIEHNGSFTIELMETISHPLDDTPLTNDFITSTFRAFLTTIVEKHFGDGAVNELFNQLAKKLTMHPIDFKMWKKQVVYYIVLKRK]
# Evidence for and against this transcript:
# % of transcript supported by hints (any source): 0
# CDS exons: 0/3
# CDS introns: 0/2
# 5'UTR exons and introns: 0/1
# 3'UTR exons and introns: 0/1
# hint groups fully obeyed: 0
# incompatible hint groups: 0
# end gene g19737
Asue_scaffold5	AUGUSTUS	gene	11847167	11848833	.	+	.	ID=AsAtg19737
Asue_scaffold5	AUGUSTUS	mRNA	11847167	11848833	.	+	.	ID=AsAtg19737.t1;Parent=AsAtg19737
Asue_scaffold5	AUGUSTUS	CDS	11847223	11847300	.	+	0	ID=AsAtg19737.t1.cds;Parent=AsAtg19737.t1
Asue_scaffold5	AUGUSTUS	CDS	11847532	11848200	.	+	0	ID=AsAtg19737.t1.cds;Parent=AsAtg19737.t1
Asue_scaffold5	AUGUSTUS	CDS	11848350	11848682	.	+	0	ID=AsAtg19737.t1.cds;Parent=AsAtg19737.t1
Asue_scaffold5	AUGUSTUS	exon	11847223	11847300	.	+	.	ID=AsAtg19737.t1.exon1;Parent=AsAtg19737.t1
Asue_scaffold5	AUGUSTUS	exon	11847532	11848200	.	+	.	ID=AsAtg19737.t1.exon2;Parent=AsAtg19737.t1
Asue_scaffold5	AUGUSTUS	exon	11848350	11848682	.	+	.	ID=AsAtg19737.t1.exon3;Parent=AsAtg19737.t1
###
# start gene g19738
# protein sequence = [MGDHLVLVVDRLSNDSGLGTVNRAEPKADSVNADGAPESVSAGADLCESKFVQCRICHDEDEDTKMDTPCSCSGTLKF
# AHHNCVQRWCNEKGDTVCEICRQQYKPGYTAPRQLFHYTGISMNFGSDWGIEGLDLRNPYFLTWGDADDDHDLYSFHSPTSLICCRLIALLFVLLLFL
# RHSLPVLLGGVDDFSITLLMLPLVRTLGILLIAYVFFKSFIVIQRCRQERDTRLSGFSSDEETAPPRILMALPERPELHVPVN]
# Evidence for and against this transcript:
# % of transcript supported by hints (any source): 47.1
# CDS exons: 2/7
#      P:   2 
# CDS introns: 5/6
#      E:   2 
#      P:   3 
# 5'UTR exons and introns: 1/3
#      E:   1 
# 3'UTR exons and introns: 0/1
# hint groups fully obeyed: 6
#      E:   3 
#      P:   3 
# incompatible hint groups: 4
#      P:   4 
# end gene g19738
Asue_scaffold5	AUGUSTUS	gene	11854954	11857042	.	-	.	ID=AsAtg19738
Asue_scaffold5	AUGUSTUS	mRNA	11854954	11857042	.	-	.	ID=AsAtg19738.t1;Parent=AsAtg19738
Asue_scaffold5	AUGUSTUS	CDS	11855052	11855153	.	-	0	ID=AsAtg19738.t1.cds;Parent=AsAtg19738.t1
Asue_scaffold5	AUGUSTUS	CDS	11855279	11855368	.	-	0	ID=AsAtg19738.t1.cds;Parent=AsAtg19738.t1
Asue_scaffold5	AUGUSTUS	CDS	11855445	11855525	.	-	0	ID=AsAtg19738.t1.cds;Parent=AsAtg19738.t1
Asue_scaffold5	AUGUSTUS	CDS	11855613	11855748	.	-	1	ID=AsAtg19738.t1.cds;Parent=AsAtg19738.t1
Asue_scaffold5	AUGUSTUS	CDS	11855845	11855912	.	-	0	ID=AsAtg19738.t1.cds;Parent=AsAtg19738.t1
Asue_scaffold5	AUGUSTUS	CDS	11855993	11856064	.	-	0	ID=AsAtg19738.t1.cds;Parent=AsAtg19738.t1
Asue_scaffold5	AUGUSTUS	CDS	11856148	11856378	.	-	0	ID=AsAtg19738.t1.cds;Parent=AsAtg19738.t1
Asue_scaffold5	AUGUSTUS	exon	11855052	11855153	.	-	.	ID=AsAtg19738.t1.exon1;Parent=AsAtg19738.t1
Asue_scaffold5	AUGUSTUS	exon	11855279	11855368	.	-	.	ID=AsAtg19738.t1.exon2;Parent=AsAtg19738.t1
Asue_scaffold5	AUGUSTUS	exon	11855445	11855525	.	-	.	ID=AsAtg19738.t1.exon3;Parent=AsAtg19738.t1
Asue_scaffold5	AUGUSTUS	exon	11855613	11855748	.	-	.	ID=AsAtg19738.t1.exon4;Parent=AsAtg19738.t1
Asue_scaffold5	AUGUSTUS	exon	11855845	11855912	.	-	.	ID=AsAtg19738.t1.exon5;Parent=AsAtg19738.t1
Asue_scaffold5	AUGUSTUS	exon	11855993	11856064	.	-	.	ID=AsAtg19738.t1.exon6;Parent=AsAtg19738.t1
Asue_scaffold5	AUGUSTUS	exon	11856148	11856378	.	-	.	ID=AsAtg19738.t1.exon7;Parent=AsAtg19738.t1
###
# start gene g19739
# protein sequence = [MEEKLSRRRRVVLVPVPAQGHITPMIQLAKALHSKGFSITVVQTKFNYLNPSNDLSDFQFVTIPENLPVSDLKNLGPG
# RFLIKLANECYVSFKDLLGQLLVNEEEEIACVIYDEFMYFVEVAVKEFKLRNVILSTTSATAFVCRFVMCELYAKDGLAQLKEGGEREVELVPELYPI
# RYKDLPSSVFASVESSVELFKNTCYKGTASSVIINTVRCLEMSSLEWLQQELEIPVYSIGPLHMVVSAPPTSLLEENESCIEWLNKQKPSSVIYISLG
# SFTLMETKEMLEMAYGVVDIDINLPHPAEMEDDEIAVVDINDDESYRGLNAAEALRAQVNAEAREESRKSSSSGSGRESESXXXXXXXXXXXXXXXXX
# SRNRGSEGGTASESGSRDSL]
# Evidence for and against this transcript:
# % of transcript supported by hints (any source): 0
# CDS exons: 0/3
# CDS introns: 0/2
# 5'UTR exons and introns: 0/1
# 3'UTR exons and introns: 0/1
# hint groups fully obeyed: 0
# incompatible hint groups: 0
# end gene g19739
Asue_scaffold5	AUGUSTUS	gene	11858501	11859982	.	-	.	ID=AsAtg19739
Asue_scaffold5	AUGUSTUS	mRNA	11858501	11859982	.	-	.	ID=AsAtg19739.t1;Parent=AsAtg19739
Asue_scaffold5	AUGUSTUS	CDS	11858608	11858917	.	-	1	ID=AsAtg19739.t1.cds;Parent=AsAtg19739.t1
Asue_scaffold5	AUGUSTUS	CDS	11858995	11859382	.	-	2	ID=AsAtg19739.t1.cds;Parent=AsAtg19739.t1
Asue_scaffold5	AUGUSTUS	CDS	11859465	11859945	.	-	0	ID=AsAtg19739.t1.cds;Parent=AsAtg19739.t1
Asue_scaffold5	AUGUSTUS	exon	11858608	11858917	.	-	.	ID=AsAtg19739.t1.exon1;Parent=AsAtg19739.t1
Asue_scaffold5	AUGUSTUS	exon	11858995	11859382	.	-	.	ID=AsAtg19739.t1.exon2;Parent=AsAtg19739.t1
Asue_scaffold5	AUGUSTUS	exon	11859465	11859945	.	-	.	ID=AsAtg19739.t1.exon3;Parent=AsAtg19739.t1
###
# start gene g19740
# protein sequence = [MEEDKILTETLLSAAEEPPALPFSSVEDIPPITTVGGFVKEFNVEVKKLWYLAGPAIFMSITQYSLGAATQVFAGHIS
# TIALAAVSVENSVIAGFSFGVMLGMGSALETLCGQAFGAGKLSMLGVYLQRSWVILNVTAVILSLLYIFAAPILAFIGQTPAISSATGIFSIYMIPQI
# FAYAVNYPTAKFLQSQSKIMVMAAISAVALVLHVLLTWFVIEGLQWGTAGLAVVLNASWWFIVVAQLVYIFSGTCGEAWSGFSWEAFHNLWSFVRLSL
# ASAVMLCLEVWYLMAVILFAGYLKNAEISVAALSICMNILGWTAMIAIGMNAAVSVRVSNELGAKHPRTAKFSLLVAVITSTVIGLAISIALLIFRDK
# YPSLFVGDEEVIIVVKDLTPILAVSIVINNVQPVLSGTVVQTIVLTWMICRTNWDTEAAMAEGRIREWGGEVSDQLLN]
# Evidence for and against this transcript:
# % of transcript supported by hints (any source): 0
# CDS exons: 0/7
# CDS introns: 0/6
# 5'UTR exons and introns: 0/1
# 3'UTR exons and introns: 0/1
# hint groups fully obeyed: 0
# incompatible hint groups: 0
# end gene g19740
Asue_scaffold5	AUGUSTUS	gene	11868294	11872446	.	+	.	ID=AsAtg19740
Asue_scaffold5	AUGUSTUS	mRNA	11868294	11872446	.	+	.	ID=AsAtg19740.t1;Parent=AsAtg19740
Asue_scaffold5	AUGUSTUS	CDS	11868360	11868659	.	+	0	ID=AsAtg19740.t1.cds;Parent=AsAtg19740.t1
Asue_scaffold5	AUGUSTUS	CDS	11869091	11869632	.	+	0	ID=AsAtg19740.t1.cds;Parent=AsAtg19740.t1
Asue_scaffold5	AUGUSTUS	CDS	11869735	11869821	.	+	1	ID=AsAtg19740.t1.cds;Parent=AsAtg19740.t1
Asue_scaffold5	AUGUSTUS	CDS	11871143	11871199	.	+	1	ID=AsAtg19740.t1.cds;Parent=AsAtg19740.t1
Asue_scaffold5	AUGUSTUS	CDS	11871289	11871527	.	+	1	ID=AsAtg19740.t1.cds;Parent=AsAtg19740.t1
Asue_scaffold5	AUGUSTUS	CDS	11871930	11871991	.	+	2	ID=AsAtg19740.t1.cds;Parent=AsAtg19740.t1
Asue_scaffold5	AUGUSTUS	CDS	11872086	11872151	.	+	0	ID=AsAtg19740.t1.cds;Parent=AsAtg19740.t1
Asue_scaffold5	AUGUSTUS	exon	11868360	11868659	.	+	.	ID=AsAtg19740.t1.exon1;Parent=AsAtg19740.t1
Asue_scaffold5	AUGUSTUS	exon	11869091	11869632	.	+	.	ID=AsAtg19740.t1.exon2;Parent=AsAtg19740.t1
Asue_scaffold5	AUGUSTUS	exon	11869735	11869821	.	+	.	ID=AsAtg19740.t1.exon3;Parent=AsAtg19740.t1
Asue_scaffold5	AUGUSTUS	exon	11871143	11871199	.	+	.	ID=AsAtg19740.t1.exon4;Parent=AsAtg19740.t1
Asue_scaffold5	AUGUSTUS	exon	11871289	11871527	.	+	.	ID=AsAtg19740.t1.exon5;Parent=AsAtg19740.t1
Asue_scaffold5	AUGUSTUS	exon	11871930	11871991	.	+	.	ID=AsAtg19740.t1.exon6;Parent=AsAtg19740.t1
Asue_scaffold5	AUGUSTUS	exon	11872086	11872151	.	+	.	ID=AsAtg19740.t1.exon7;Parent=AsAtg19740.t1
###
# start gene g19741
# protein sequence = [MGVLSMKGGDGEHSYANNSEGQKRLASDAKPVVVETVKEMIVKIDFPGCIKVADLGCSSGENTLLVMSEIVNTIITSY
# QQKGKNLPEINCCLNDLPDNDFNTTFKLVPAFHKLLKMDVKGKCFISGVPGSFYSRLFPSKSLHFVHSSLCLHWLSKVPDGLEDNKKNAYLRSPCPPN
# VYKSYLTQFKNDFSLFLRLRADETVPNGRMALTFVGRKSLDPLSKDCFQNWSSISDSLLDLVSEGIVKESDVDSFNLPFYNPDESEVREVIESEGSFK
# ISNFETIFGLLFSYKTGRTEVKDDDDNLDQSCRFEVIRKRASIIRSITEPMLGAHFGDAIMDRLFERYTYHLAERYDTLRNKPTVQFFVSLTRK]
# Evidence for and against this transcript:
# % of transcript supported by hints (any source): 11.1
# CDS exons: 0/3
# CDS introns: 1/2
#      P:   1 
# 5'UTR exons and introns: 0/3
# 3'UTR exons and introns: 0/1
# hint groups fully obeyed: 1
#      P:   1 
# incompatible hint groups: 0
# end gene g19741
Asue_scaffold5	AUGUSTUS	gene	11874894	11877842	.	+	.	ID=AsAtg19741
Asue_scaffold5	AUGUSTUS	mRNA	11874894	11877842	.	+	.	ID=AsAtg19741.t1;Parent=AsAtg19741
Asue_scaffold5	AUGUSTUS	CDS	11876034	11876099	.	+	0	ID=AsAtg19741.t1.cds;Parent=AsAtg19741.t1
Asue_scaffold5	AUGUSTUS	CDS	11876314	11876967	.	+	0	ID=AsAtg19741.t1.cds;Parent=AsAtg19741.t1
Asue_scaffold5	AUGUSTUS	CDS	11877296	11877682	.	+	0	ID=AsAtg19741.t1.cds;Parent=AsAtg19741.t1
Asue_scaffold5	AUGUSTUS	exon	11876034	11876099	.	+	.	ID=AsAtg19741.t1.exon1;Parent=AsAtg19741.t1
Asue_scaffold5	AUGUSTUS	exon	11876314	11876967	.	+	.	ID=AsAtg19741.t1.exon2;Parent=AsAtg19741.t1
Asue_scaffold5	AUGUSTUS	exon	11877296	11877682	.	+	.	ID=AsAtg19741.t1.exon3;Parent=AsAtg19741.t1
###
# start gene g19742
# protein sequence = [MEEKQERRRRIVLIPAPAQGHISPMMQLARALHLKGFSITVAQTKFNYLKPSKDLADFQFITIPESLPASDLKNLGPV
# WFLLKLNKECEFSFKECLGQLLLQKQLIPEEEIACVIYDEFMYFAEAAAKEFNLPKVIFSTENATAFACRSAMCKLYAKDGLAPLKEGCGREEELVPE
# LHPLRYKDLPTSAFAPVEASVEVFKSSCDKGTASAMIINTVSLKEKLKVSVLPGGSSHSSLDDLIKTL]
# Evidence for and against this transcript:
# % of transcript supported by hints (any source): 9.09
# CDS exons: 0/3
# CDS introns: 0/2
# 5'UTR exons and introns: 1/5
#      E:   1 
# 3'UTR exons and introns: 0/1
# hint groups fully obeyed: 1
#      E:   1 
# incompatible hint groups: 0
# end gene g19742
Asue_scaffold5	AUGUSTUS	gene	11883514	11888589	.	-	.	ID=AsAtg19742
Asue_scaffold5	AUGUSTUS	mRNA	11883514	11888589	.	-	.	ID=AsAtg19742.t1;Parent=AsAtg19742
Asue_scaffold5	AUGUSTUS	CDS	11883599	11883680	.	-	1	ID=AsAtg19742.t1.cds;Parent=AsAtg19742.t1
Asue_scaffold5	AUGUSTUS	CDS	11884308	11884467	.	-	2	ID=AsAtg19742.t1.cds;Parent=AsAtg19742.t1
Asue_scaffold5	AUGUSTUS	CDS	11884885	11885377	.	-	0	ID=AsAtg19742.t1.cds;Parent=AsAtg19742.t1
Asue_scaffold5	AUGUSTUS	exon	11883599	11883680	.	-	.	ID=AsAtg19742.t1.exon1;Parent=AsAtg19742.t1
Asue_scaffold5	AUGUSTUS	exon	11884308	11884467	.	-	.	ID=AsAtg19742.t1.exon2;Parent=AsAtg19742.t1
Asue_scaffold5	AUGUSTUS	exon	11884885	11885377	.	-	.	ID=AsAtg19742.t1.exon3;Parent=AsAtg19742.t1
###
# start gene g19743
# protein sequence = [MANIGVVTTATNNQVIFRNYVNGFPKESDLYIAASTVDLRVPPGSMAVLVKNLYLSCDPHSRSRMGKPDPSSPASMAH
# AFTIGKPISGFGVAKAIDSGHPNYKTGDLLWGRVGWEEYSVITPTPSSHFKIHHTDVPLSFYTGILGIPGLTAYIGFYEICSPKKGETVFVSAASGAV
# GQLVGQFAKMAGCYVVGSASSEEKVDLLKTKFGYDDAFNYKEEKDLSAALKRCFPEGIDIYFENVGGKMLEAVLENMRTHGRIAACGMISQYNLKKPE
# VLHNTATIVHKRIRVQGFAAVEFFDRYSKFLDFILPHVREGKLTYVEDISQGLENGPSALIGLFHGKNVGKQLVEVARV]
# Evidence for and against this transcript:
# % of transcript supported by hints (any source): 0
# CDS exons: 0/5
# CDS introns: 0/4
# 5'UTR exons and introns: 0/3
# 3'UTR exons and introns: 0/1
# hint groups fully obeyed: 0
# incompatible hint groups: 0
# end gene g19743
Asue_scaffold5	AUGUSTUS	gene	11900298	11908259	.	-	.	ID=AsAtg19743
Asue_scaffold5	AUGUSTUS	mRNA	11900298	11908259	.	-	.	ID=AsAtg19743.t1;Parent=AsAtg19743
Asue_scaffold5	AUGUSTUS	CDS	11900419	11900797	.	-	1	ID=AsAtg19743.t1.cds;Parent=AsAtg19743.t1
Asue_scaffold5	AUGUSTUS	CDS	11900979	11901061	.	-	0	ID=AsAtg19743.t1.cds;Parent=AsAtg19743.t1
Asue_scaffold5	AUGUSTUS	CDS	11901138	11901304	.	-	2	ID=AsAtg19743.t1.cds;Parent=AsAtg19743.t1
Asue_scaffold5	AUGUSTUS	CDS	11901476	11901656	.	-	0	ID=AsAtg19743.t1.cds;Parent=AsAtg19743.t1
Asue_scaffold5	AUGUSTUS	CDS	11901726	11901977	.	-	0	ID=AsAtg19743.t1.cds;Parent=AsAtg19743.t1
Asue_scaffold5	AUGUSTUS	exon	11900419	11900797	.	-	.	ID=AsAtg19743.t1.exon1;Parent=AsAtg19743.t1
Asue_scaffold5	AUGUSTUS	exon	11900979	11901061	.	-	.	ID=AsAtg19743.t1.exon2;Parent=AsAtg19743.t1
Asue_scaffold5	AUGUSTUS	exon	11901138	11901304	.	-	.	ID=AsAtg19743.t1.exon3;Parent=AsAtg19743.t1
Asue_scaffold5	AUGUSTUS	exon	11901476	11901656	.	-	.	ID=AsAtg19743.t1.exon4;Parent=AsAtg19743.t1
Asue_scaffold5	AUGUSTUS	exon	11901726	11901977	.	-	.	ID=AsAtg19743.t1.exon5;Parent=AsAtg19743.t1
###
# start gene g19744
# protein sequence = [MPTFPQSFPMNGGDGPHSYIHNSSYQKVAIDGAKEKTSEAILKNLDLDLLNRNSDANILRIADFGCSIGPNTFEVVQN
# IIDTVKQKNLKENNAYIGAPLEFQVCFNDQPNNDFNTLFRTQPISSKQAYLSVGVPGSFHGRVLPKNSLHIGHITYALHWLSTVPQHVCDKKSPALNK
# SYIQCNNLVNEVTEAYRVQFKKDMGNFLGARAEELVSGGLMILSGQCLPDGVPKALTWQGVVIDMIGDCLMDMAKQGITTKEKIELFSLPIYIPHISE
# FKAEIERNENFSIETMEKISHPMDYKPLSNDFITSMFRAILNTIIEEHFGDGVVNELFDRFAKKLNKYPIDFKRCKKYVNYFIVLKRK]
# Evidence for and against this transcript:
# % of transcript supported by hints (any source): 28.6
# CDS exons: 0/3
# CDS introns: 2/2
#      P:   2 
# 5'UTR exons and introns: 0/1
# 3'UTR exons and introns: 0/1
# hint groups fully obeyed: 2
#      P:   2 
# incompatible hint groups: 0
# end gene g19744
Asue_scaffold5	AUGUSTUS	gene	11908404	11910153	.	+	.	ID=AsAtg19744
Asue_scaffold5	AUGUSTUS	mRNA	11908404	11910153	.	+	.	ID=AsAtg19744.t1;Parent=AsAtg19744
Asue_scaffold5	AUGUSTUS	CDS	11908731	11908808	.	+	0	ID=AsAtg19744.t1.cds;Parent=AsAtg19744.t1
Asue_scaffold5	AUGUSTUS	CDS	11908914	11909591	.	+	0	ID=AsAtg19744.t1.cds;Parent=AsAtg19744.t1
Asue_scaffold5	AUGUSTUS	CDS	11909703	11910035	.	+	0	ID=AsAtg19744.t1.cds;Parent=AsAtg19744.t1
Asue_scaffold5	AUGUSTUS	exon	11908731	11908808	.	+	.	ID=AsAtg19744.t1.exon1;Parent=AsAtg19744.t1
Asue_scaffold5	AUGUSTUS	exon	11908914	11909591	.	+	.	ID=AsAtg19744.t1.exon2;Parent=AsAtg19744.t1
Asue_scaffold5	AUGUSTUS	exon	11909703	11910035	.	+	.	ID=AsAtg19744.t1.exon3;Parent=AsAtg19744.t1
###
# start gene g19745
# protein sequence = [MANIGVVTTATNNQVILRNYVSGFPKESDLYIAATTVDLRVPPGSMAVLVKNLYLSCDPFSRIRMEKPDPSSPASVAR
# AYSIGKPISGYGVAKAIDSCHPNYKNGDLLWGRVGWEEYSVITPTPSSHFKIHHADVPLSFYTGLLGIPGLTAYVGFYEICSPKKGETVFVSAASGAV
# GQLVGQFAKMAGCYVVGSASSKEKVDLLKTKFGYDDAFNYKEEHDLSAALKRCFPEGIDIYFENVGGKMLDAVLQNMRTHGRIAACGMISQYNLKEPE
# GVHNLASIVYKRIRVQGFAAVEFFDKYSKFLDFILPYVREGKITYVEDIAQGLENGPSALIGLFHGKNVGKQLVAVARE]
# Evidence for and against this transcript:
# % of transcript supported by hints (any source): 0
# CDS exons: 0/5
# CDS introns: 0/4
# 5'UTR exons and introns: 0/3
# 3'UTR exons and introns: 0/1
# hint groups fully obeyed: 0
# incompatible hint groups: 1
#      P:   1 
# end gene g19745
Asue_scaffold5	AUGUSTUS	gene	11910803	11912809	.	-	.	ID=AsAtg19745
Asue_scaffold5	AUGUSTUS	mRNA	11910803	11912809	.	-	.	ID=AsAtg19745.t1;Parent=AsAtg19745
Asue_scaffold5	AUGUSTUS	CDS	11910955	11911333	.	-	1	ID=AsAtg19745.t1.cds;Parent=AsAtg19745.t1
Asue_scaffold5	AUGUSTUS	CDS	11911472	11911554	.	-	0	ID=AsAtg19745.t1.cds;Parent=AsAtg19745.t1
Asue_scaffold5	AUGUSTUS	CDS	11911648	11911814	.	-	2	ID=AsAtg19745.t1.cds;Parent=AsAtg19745.t1
Asue_scaffold5	AUGUSTUS	CDS	11911962	11912142	.	-	0	ID=AsAtg19745.t1.cds;Parent=AsAtg19745.t1
Asue_scaffold5	AUGUSTUS	CDS	11912226	11912477	.	-	0	ID=AsAtg19745.t1.cds;Parent=AsAtg19745.t1
Asue_scaffold5	AUGUSTUS	exon	11910955	11911333	.	-	.	ID=AsAtg19745.t1.exon1;Parent=AsAtg19745.t1
Asue_scaffold5	AUGUSTUS	exon	11911472	11911554	.	-	.	ID=AsAtg19745.t1.exon2;Parent=AsAtg19745.t1
Asue_scaffold5	AUGUSTUS	exon	11911648	11911814	.	-	.	ID=AsAtg19745.t1.exon3;Parent=AsAtg19745.t1
Asue_scaffold5	AUGUSTUS	exon	11911962	11912142	.	-	.	ID=AsAtg19745.t1.exon4;Parent=AsAtg19745.t1
Asue_scaffold5	AUGUSTUS	exon	11912226	11912477	.	-	.	ID=AsAtg19745.t1.exon5;Parent=AsAtg19745.t1
###
# start gene g19746
# protein sequence = [MFFLSRLSLPPVSGEMVGSSRVISQKPSHLPSTLLASLGLKLPPEPSFKPPPPLTPPKPPYPPDPPPGHICLDALATI
# SPPHLLLLRLHAVLFGFSLDMDQICSLYSEQPRLSLSPLPVTLTSEGLVSITLLFVVQRYRNYPLLVLMYLCMRFVLSYLCMRIVFFYLCMRFVPQYE
# DVRFNKLDRSYVGMVVLSLMGSRQLSRQSLAIVGFGFGVFLLVSGYLSDHAYNDSEFPCIEDGCSFVLTFSVAKDGGEVEVAYEKVSQSFQLSVQKIE
# EHHDIFAYRPNASSMSKSSCYGMGWFMEEHLKASIHHGSYFRPVVSFALVAERLALKTAICAVLAVGVSRLASYSDWQELLLNVGSHTT]
# Evidence for and against this transcript:
# % of transcript supported by hints (any source): 0
# CDS exons: 0/1
# CDS introns: 0/0
# 5'UTR exons and introns: 0/1
# 3'UTR exons and introns: 0/1
# hint groups fully obeyed: 0
# incompatible hint groups: 0
# end gene g19746
Asue_scaffold5	AUGUSTUS	gene	11915811	11917089	.	-	.	ID=AsAtg19746
Asue_scaffold5	AUGUSTUS	mRNA	11915811	11917089	.	-	.	ID=AsAtg19746.t1;Parent=AsAtg19746
Asue_scaffold5	AUGUSTUS	CDS	11915847	11916938	.	-	0	ID=AsAtg19746.t1.cds;Parent=AsAtg19746.t1
Asue_scaffold5	AUGUSTUS	exon	11915847	11916938	.	-	.	ID=AsAtg19746.t1.exon1;Parent=AsAtg19746.t1
###
# start gene g19747
# protein sequence = [MMQLARALHLKGFSITVAQTKFNYLKPSKDLADFQFITIPESLPASDLKNLGPVWFLLKLNKECEFSFKECLGQLLLQ
# KQLIPEEEIACVIYDEFMYFAEAAAKEFNLPKVIFSTENATAFACRSAMCKLYAKDGLAPLKGIYLY]
# Evidence for and against this transcript:
# % of transcript supported by hints (any source): 0
# CDS exons: 0/1
# CDS introns: 0/0
# 5'UTR exons and introns: 0/1
# 3'UTR exons and introns: 0/1
# hint groups fully obeyed: 0
# incompatible hint groups: 0
# end gene g19747
Asue_scaffold5	AUGUSTUS	gene	11923412	11924049	.	-	.	ID=AsAtg19747
Asue_scaffold5	AUGUSTUS	mRNA	11923412	11924049	.	-	.	ID=AsAtg19747.t1;Parent=AsAtg19747
Asue_scaffold5	AUGUSTUS	CDS	11923540	11923977	.	-	0	ID=AsAtg19747.t1.cds;Parent=AsAtg19747.t1
Asue_scaffold5	AUGUSTUS	exon	11923540	11923977	.	-	.	ID=AsAtg19747.t1.exon1;Parent=AsAtg19747.t1
###
# start gene g19748
# protein sequence = [MLSAFLGHASAIAIASPVVSIVGIRRQTYGEMKHVGVVEKQREMPTFPQSFPMNGGDGPHSYIHNSSYQKVAIDGAKE
# KTSEAILKNLDLELLNRNSDANILRIADFGCSIGPNTFDVVQNIIDTVKQKTLKENNAYIGAPLEFQVCFNDQPNNDFNTLFRTQPLSSKQAYLSVGV
# PGSFHGRVLPKNSLHIGHITYALHWLSTVPQHVCDKKSPALNKSYIQCNNLVDKVTEAYQVQFKKDMGDFLGARAEELVSGGLMILSGQCLPDGVPKA
# LTWQGVVIDMIGDCLMDMAKLVRNLIP]
# Evidence for and against this transcript:
# % of transcript supported by hints (any source): 0
# CDS exons: 0/3
# CDS introns: 0/2
# 5'UTR exons and introns: 0/1
# 3'UTR exons and introns: 0/1
# hint groups fully obeyed: 0
# incompatible hint groups: 0
# end gene g19748
Asue_scaffold5	AUGUSTUS	gene	11932414	11933800	.	+	.	ID=AsAtg19748
Asue_scaffold5	AUGUSTUS	mRNA	11932414	11933800	.	+	.	ID=AsAtg19748.t1;Parent=AsAtg19748
Asue_scaffold5	AUGUSTUS	CDS	11932473	11932546	.	+	0	ID=AsAtg19748.t1.cds;Parent=AsAtg19748.t1
Asue_scaffold5	AUGUSTUS	CDS	11932696	11932828	.	+	1	ID=AsAtg19748.t1.cds;Parent=AsAtg19748.t1
Asue_scaffold5	AUGUSTUS	CDS	11932932	11933630	.	+	0	ID=AsAtg19748.t1.cds;Parent=AsAtg19748.t1
Asue_scaffold5	AUGUSTUS	exon	11932473	11932546	.	+	.	ID=AsAtg19748.t1.exon1;Parent=AsAtg19748.t1
Asue_scaffold5	AUGUSTUS	exon	11932696	11932828	.	+	.	ID=AsAtg19748.t1.exon2;Parent=AsAtg19748.t1
Asue_scaffold5	AUGUSTUS	exon	11932932	11933630	.	+	.	ID=AsAtg19748.t1.exon3;Parent=AsAtg19748.t1
###
# start gene g19749
# protein sequence = [MANISVVTTATNNQVILRNYVSGFPKESDLYIAATTVDLRVPPGSMAVLVKNLYLSCDPFSRIRMEKPDPSSPASVAR
# AYSIGKPISGFGVAKAIDSCHPNYKTGDLLWGRVGWEEYSVITPTPSSHFKIHHTDVPLSFYTGLLGIPGLTAYVGFYEICSPKKGETVFVSAASGAV
# GQLVGQFAKMAGCYVVGSASSKEKVDLLKTKFGYDEAFNYKEEHDLSAALKRCFPEGIDIYFENVGGKMLDAVLENMRTHGRIAACGMISQYNLKEPE
# GVHNLASIVYKRIRVQGFAAVEFFDKYSKFLDFILPYVREGKITYVEDIAQGLENGPSALIGLFHGKNVGKQLVAVARE]
# Evidence for and against this transcript:
# % of transcript supported by hints (any source): 0
# CDS exons: 0/5
# CDS introns: 0/4
# 5'UTR exons and introns: 0/1
# 3'UTR exons and introns: 0/1
# hint groups fully obeyed: 0
# incompatible hint groups: 1
#      P:   1 
# end gene g19749
Asue_scaffold5	AUGUSTUS	gene	11935142	11936879	.	-	.	ID=AsAtg19749
Asue_scaffold5	AUGUSTUS	mRNA	11935142	11936879	.	-	.	ID=AsAtg19749.t1;Parent=AsAtg19749
Asue_scaffold5	AUGUSTUS	CDS	11935301	11935679	.	-	1	ID=AsAtg19749.t1.cds;Parent=AsAtg19749.t1
Asue_scaffold5	AUGUSTUS	CDS	11935875	11935957	.	-	0	ID=AsAtg19749.t1.cds;Parent=AsAtg19749.t1
Asue_scaffold5	AUGUSTUS	CDS	11936037	11936203	.	-	2	ID=AsAtg19749.t1.cds;Parent=AsAtg19749.t1
Asue_scaffold5	AUGUSTUS	CDS	11936317	11936497	.	-	0	ID=AsAtg19749.t1.cds;Parent=AsAtg19749.t1
Asue_scaffold5	AUGUSTUS	CDS	11936575	11936826	.	-	0	ID=AsAtg19749.t1.cds;Parent=AsAtg19749.t1
Asue_scaffold5	AUGUSTUS	exon	11935301	11935679	.	-	.	ID=AsAtg19749.t1.exon1;Parent=AsAtg19749.t1
Asue_scaffold5	AUGUSTUS	exon	11935875	11935957	.	-	.	ID=AsAtg19749.t1.exon2;Parent=AsAtg19749.t1
Asue_scaffold5	AUGUSTUS	exon	11936037	11936203	.	-	.	ID=AsAtg19749.t1.exon3;Parent=AsAtg19749.t1
Asue_scaffold5	AUGUSTUS	exon	11936317	11936497	.	-	.	ID=AsAtg19749.t1.exon4;Parent=AsAtg19749.t1
Asue_scaffold5	AUGUSTUS	exon	11936575	11936826	.	-	.	ID=AsAtg19749.t1.exon5;Parent=AsAtg19749.t1
###
# start gene g19750
# protein sequence = [MANICIATTATNNQVILRDYVSGFPKESDLYIAAATVDLRVPPGSMAVLVKNLYLSCDPHSRTRMGKPDPSSPTSMAH
# AFTIGKPISGFGVAKAIHSCHPNYKTGDLLWGRVGWEEYSVISPTPSSHFKIHHTDVPLSFYTGILGIPSLTAYVGFYEICSPKKGETVFVSAASGAV
# GQLVGQFAKMVGCYVVGSASSKEKVDLLKTKFGYDDAFNYKEEQDLSAALKRCFPKGIDIYFENVGGKMLDAVLQNMRTHGRIAACGMISQYNLKEPE
# VLHNTATIVHKRIRVQGFAAVEFFDRYSKFLDFILPHVREGKITYVEDIAQGLENGPSALIGLFHGKNVGKQLVEVARE]
# Evidence for and against this transcript:
# % of transcript supported by hints (any source): 81.8
# CDS exons: 5/5
#      P:   5 
# CDS introns: 4/4
#      P:   4 
# 5'UTR exons and introns: 0/1
# 3'UTR exons and introns: 0/1
# hint groups fully obeyed: 0
# incompatible hint groups: 1
#      P:   1 (AT5G37940.1)
# end gene g19750
Asue_scaffold5	AUGUSTUS	gene	11948830	11950499	.	-	.	ID=AsAtg19750
Asue_scaffold5	AUGUSTUS	mRNA	11948830	11950499	.	-	.	ID=AsAtg19750.t1;Parent=AsAtg19750
Asue_scaffold5	AUGUSTUS	CDS	11948949	11949327	.	-	1	ID=AsAtg19750.t1.cds;Parent=AsAtg19750.t1
Asue_scaffold5	AUGUSTUS	CDS	11949532	11949614	.	-	0	ID=AsAtg19750.t1.cds;Parent=AsAtg19750.t1
Asue_scaffold5	AUGUSTUS	CDS	11949713	11949879	.	-	2	ID=AsAtg19750.t1.cds;Parent=AsAtg19750.t1
Asue_scaffold5	AUGUSTUS	CDS	11949977	11950157	.	-	0	ID=AsAtg19750.t1.cds;Parent=AsAtg19750.t1
Asue_scaffold5	AUGUSTUS	CDS	11950226	11950477	.	-	0	ID=AsAtg19750.t1.cds;Parent=AsAtg19750.t1
Asue_scaffold5	AUGUSTUS	exon	11948949	11949327	.	-	.	ID=AsAtg19750.t1.exon1;Parent=AsAtg19750.t1
Asue_scaffold5	AUGUSTUS	exon	11949532	11949614	.	-	.	ID=AsAtg19750.t1.exon2;Parent=AsAtg19750.t1
Asue_scaffold5	AUGUSTUS	exon	11949713	11949879	.	-	.	ID=AsAtg19750.t1.exon3;Parent=AsAtg19750.t1
Asue_scaffold5	AUGUSTUS	exon	11949977	11950157	.	-	.	ID=AsAtg19750.t1.exon4;Parent=AsAtg19750.t1
Asue_scaffold5	AUGUSTUS	exon	11950226	11950477	.	-	.	ID=AsAtg19750.t1.exon5;Parent=AsAtg19750.t1
###
# start gene g19751
# protein sequence = [MARFSVCGGDDGEGPSNNNNHQSRKRQRLPSIDENEEDAETSDAGSSGEEDEDETQNQGMRPESEDRGSTSDDSDREV
# VIEERRFGKFVNSQSSSSSKDSPLSVTLLDPDVLDCPICCEPLKIPIFQCDNGHLACTLCCTKVRNRCPSCTLPIGYVRCRAMEKVIEASRVSCLNAK
# YGCKESTSYGNRFSHEQVCVFTPCSCPILDCHYTGYYKDLNNHVRAEHKDDLISFVWNTRLTISLDLNKKTTILQEENDGHVIVVQVFRALHAVYVSV
# SCIAPLTPGVGRLSCRLAKITVDSLLKQGFMVKNIQKVTNEHPEDGFMLIPSYLFSGNDNLNLQIWIGHGRIFVHS]
# Evidence for and against this transcript:
# % of transcript supported by hints (any source): 60
# CDS exons: 2/2
#      P:   2 
# CDS introns: 1/1
#      P:   1 
# 5'UTR exons and introns: 0/1
# 3'UTR exons and introns: 0/1
# hint groups fully obeyed: 0
# incompatible hint groups: 1
#      P:   1 (AT5G37930.1)
# end gene g19751
Asue_scaffold5	AUGUSTUS	gene	11952874	11954532	.	+	.	ID=AsAtg19751
Asue_scaffold5	AUGUSTUS	mRNA	11952874	11954532	.	+	.	ID=AsAtg19751.t1;Parent=AsAtg19751
Asue_scaffold5	AUGUSTUS	CDS	11952893	11953273	.	+	0	ID=AsAtg19751.t1.cds;Parent=AsAtg19751.t1
Asue_scaffold5	AUGUSTUS	CDS	11953637	11954308	.	+	0	ID=AsAtg19751.t1.cds;Parent=AsAtg19751.t1
Asue_scaffold5	AUGUSTUS	exon	11952893	11953273	.	+	.	ID=AsAtg19751.t1.exon1;Parent=AsAtg19751.t1
Asue_scaffold5	AUGUSTUS	exon	11953637	11954308	.	+	.	ID=AsAtg19751.t1.exon2;Parent=AsAtg19751.t1
###
# start gene g19752
# protein sequence = [MVRASISEALISQGDGGERVAKTQRSAIVLLDLDILDCPICCEALTSPIFQCDNGHLACGSCCPKLSNKCPACTLPVG
# HSRSRAMESVLESILIPCPNVRSGCTKSFFYGKESAHEKECIFSQYSCPSSVCDYTGSYKDLYAHYKLTHSTNIFWNIKRFRCGNFFTTSMLISDKIL
# IKRVHEKKLLLAVQCFREPCGVYVTVSFIAPSAPEVGEFSYQLSYNVDGHTVTYESPEVKRVCKVIFETPQENFMLIPHSLLRGDLLEMQVFIIENVD
# QE]
# Evidence for and against this transcript:
# % of transcript supported by hints (any source): 42.9
# CDS exons: 2/2
#      P:   2 
# CDS introns: 1/1
#      P:   1 
# 5'UTR exons and introns: 0/1
# 3'UTR exons and introns: 0/3
# hint groups fully obeyed: 0
# incompatible hint groups: 1
#      P:   1 (AT5G37910.1)
# end gene g19752
Asue_scaffold5	AUGUSTUS	gene	11961854	11966788	.	+	.	ID=AsAtg19752
Asue_scaffold5	AUGUSTUS	mRNA	11961854	11966788	.	+	.	ID=AsAtg19752.t1;Parent=AsAtg19752
Asue_scaffold5	AUGUSTUS	CDS	11961985	11962137	.	+	0	ID=AsAtg19752.t1.cds;Parent=AsAtg19752.t1
Asue_scaffold5	AUGUSTUS	CDS	11962260	11962937	.	+	0	ID=AsAtg19752.t1.cds;Parent=AsAtg19752.t1
Asue_scaffold5	AUGUSTUS	exon	11961985	11962137	.	+	.	ID=AsAtg19752.t1.exon1;Parent=AsAtg19752.t1
Asue_scaffold5	AUGUSTUS	exon	11962260	11962937	.	+	.	ID=AsAtg19752.t1.exon2;Parent=AsAtg19752.t1
###
# start gene g19753
# protein sequence = [MEKQNRKAINFAEETTGEGPSNNNNHQSRKRQRLPSIDENEEDAETSDAGSSGEEDEDETQNQGMRPESEDRGSTSDD
# SDREVVIEERRFGKFVNSQSSSSSKDSPLSVTLLDPDVLDCPICCEPLKIPIFQCDNGHLACTLCCTKVRNRCPSCTLPIGYVRCRAMEKVIEASRVS
# CLNAKYGCKESTSYGNRFSHEQVCVFTPCSCPILDCHYTGYYKDLNNHVRAEHKDDLISVSCIAPLTPGVGRLSCRLAKITVDSLLKQGFMVKNIQKV
# TNEHPEDGFMLIPSYLFSGNDNLNLQIWIGHGRIFVHS]
# Evidence for and against this transcript:
# % of transcript supported by hints (any source): 0
# CDS exons: 0/4
# CDS introns: 0/3
# 5'UTR exons and introns: 0/1
# 3'UTR exons and introns: 0/1
# hint groups fully obeyed: 0
# incompatible hint groups: 0
# end gene g19753
Asue_scaffold5	AUGUSTUS	gene	11969734	11972026	.	+	.	ID=AsAtg19753
Asue_scaffold5	AUGUSTUS	mRNA	11969734	11972026	.	+	.	ID=AsAtg19753.t1;Parent=AsAtg19753
Asue_scaffold5	AUGUSTUS	CDS	11969821	11969850	.	+	0	ID=AsAtg19753.t1.cds;Parent=AsAtg19753.t1
Asue_scaffold5	AUGUSTUS	CDS	11970402	11970767	.	+	0	ID=AsAtg19753.t1.cds;Parent=AsAtg19753.t1
Asue_scaffold5	AUGUSTUS	CDS	11971131	11971438	.	+	0	ID=AsAtg19753.t1.cds;Parent=AsAtg19753.t1
Asue_scaffold5	AUGUSTUS	CDS	11971569	11971803	.	+	1	ID=AsAtg19753.t1.cds;Parent=AsAtg19753.t1
Asue_scaffold5	AUGUSTUS	exon	11969821	11969850	.	+	.	ID=AsAtg19753.t1.exon1;Parent=AsAtg19753.t1
Asue_scaffold5	AUGUSTUS	exon	11970402	11970767	.	+	.	ID=AsAtg19753.t1.exon2;Parent=AsAtg19753.t1
Asue_scaffold5	AUGUSTUS	exon	11971131	11971438	.	+	.	ID=AsAtg19753.t1.exon3;Parent=AsAtg19753.t1
Asue_scaffold5	AUGUSTUS	exon	11971569	11971803	.	+	.	ID=AsAtg19753.t1.exon4;Parent=AsAtg19753.t1
###
# start gene g19754
# protein sequence = [MVRASISEALISQGDGGERVAKTQRSAIVLLDLDILDCPICCEALTSPIFQCDNGHLACGSCCPKLSNKCPACTLPVG
# HSRSRAMESVLESILIPCPNVRSGCTKSFFYGKESAHEKECIFSQYSCPSSVCDYTGSYKDLYAHYKLTHSTNIFWNIKRFRCGNFFTTSMLISDKIL
# IKRVHEKKLLLAVQCFREPCGVYVTVSFIAPSAPEVGEFSYQLSYNVDGHTVTYESPEVKRVCKVIFETPQENFMLIPHSLLRGDMVGALEALISQGH
# GGERVAKRQRSATLLDLDILDCPICCEGLTCPIFQPMENILESILVTCPNDMFGCTEGFLYGKESAHEEECIFSLCSCPSLDCEYSGRYEDLYDHYKL
# THISNSYWTTNCFRSSIPYKAPMLISDKIQITRVYEKKILFAVQCFRESCGVYVTVSCIAPSAPEVGQFSYQISYTVMDILWFTYHHK]
# Evidence for and against this transcript:
# % of transcript supported by hints (any source): 0
# CDS exons: 0/4
# CDS introns: 0/3
# 5'UTR exons and introns: 0/1
# 3'UTR exons and introns: 0/3
# hint groups fully obeyed: 0
# incompatible hint groups: 0
# end gene g19754
Asue_scaffold5	AUGUSTUS	gene	11979344	11984278	.	+	.	ID=AsAtg19754
Asue_scaffold5	AUGUSTUS	mRNA	11979344	11984278	.	+	.	ID=AsAtg19754.t1;Parent=AsAtg19754
Asue_scaffold5	AUGUSTUS	CDS	11979478	11979630	.	+	0	ID=AsAtg19754.t1.cds;Parent=AsAtg19754.t1
Asue_scaffold5	AUGUSTUS	CDS	11979753	11980377	.	+	0	ID=AsAtg19754.t1.cds;Parent=AsAtg19754.t1
Asue_scaffold5	AUGUSTUS	CDS	11981826	11981974	.	+	2	ID=AsAtg19754.t1.cds;Parent=AsAtg19754.t1
Asue_scaffold5	AUGUSTUS	CDS	11982148	11982603	.	+	0	ID=AsAtg19754.t1.cds;Parent=AsAtg19754.t1
Asue_scaffold5	AUGUSTUS	exon	11979478	11979630	.	+	.	ID=AsAtg19754.t1.exon1;Parent=AsAtg19754.t1
Asue_scaffold5	AUGUSTUS	exon	11979753	11980377	.	+	.	ID=AsAtg19754.t1.exon2;Parent=AsAtg19754.t1
Asue_scaffold5	AUGUSTUS	exon	11981826	11981974	.	+	.	ID=AsAtg19754.t1.exon3;Parent=AsAtg19754.t1
Asue_scaffold5	AUGUSTUS	exon	11982148	11982603	.	+	.	ID=AsAtg19754.t1.exon4;Parent=AsAtg19754.t1
###
# start gene g19755
# protein sequence = [MARFSVCGGDDGEGPSNNNNHQSRKRQRLPSIDENEEDAETSDAGSSGEEDEDETQNQGMRPESEDRGSTSDDSDREV
# VIEERRFGKFVNSQSSSSSKDSPLSVTLLDPDVLDCPICCEPLKIPIFQCDNGHLACTLCCTKVRNRCPSCTLPIGYVRCRAMEKVIEASRVSCLNAK
# YGCKESTSYGNRFSHEQVCVFTPCSCPILDCHYTGYYKDLNNHVRAEHKDDLISFVWNTRLTISLDLNKKTTILQEENDGHVIVVQVFRALHAVYVSV
# SCIAPLTPGVGRLSCRLAKITVDSLLKQGFMVKNIQKVTNEHPEDGFMLIPSYLFSGNDNLNLQIWIGHGRIFVHS]
# Evidence for and against this transcript:
# % of transcript supported by hints (any source): 0
# CDS exons: 0/2
# CDS introns: 0/1
# 5'UTR exons and introns: 0/1
# 3'UTR exons and introns: 0/1
# hint groups fully obeyed: 0
# incompatible hint groups: 0
# end gene g19755
Asue_scaffold5	AUGUSTUS	gene	11987774	11989519	.	+	.	ID=AsAtg19755
Asue_scaffold5	AUGUSTUS	mRNA	11987774	11989519	.	+	.	ID=AsAtg19755.t1;Parent=AsAtg19755
Asue_scaffold5	AUGUSTUS	CDS	11987880	11988260	.	+	0	ID=AsAtg19755.t1.cds;Parent=AsAtg19755.t1
Asue_scaffold5	AUGUSTUS	CDS	11988624	11989295	.	+	0	ID=AsAtg19755.t1.cds;Parent=AsAtg19755.t1
Asue_scaffold5	AUGUSTUS	exon	11987880	11988260	.	+	.	ID=AsAtg19755.t1.exon1;Parent=AsAtg19755.t1
Asue_scaffold5	AUGUSTUS	exon	11988624	11989295	.	+	.	ID=AsAtg19755.t1.exon2;Parent=AsAtg19755.t1
###
# start gene g19756
# protein sequence = [MQETKESDVKILSKIVSCVAYNVVELHKDKWDELGDCILSLASSEEPVKAFHVFIDMPPGYEELIKKFLTIILEKAKE
# G]
# Evidence for and against this transcript:
# % of transcript supported by hints (any source): 0
# CDS exons: 0/2
# CDS introns: 0/1
# 5'UTR exons and introns: 0/1
# 3'UTR exons and introns: 0/1
# hint groups fully obeyed: 0
# incompatible hint groups: 0
# end gene g19756
Asue_scaffold5	AUGUSTUS	gene	11990154	11992337	.	+	.	ID=AsAtg19756
Asue_scaffold5	AUGUSTUS	mRNA	11990154	11992337	.	+	.	ID=AsAtg19756.t1;Parent=AsAtg19756
Asue_scaffold5	AUGUSTUS	CDS	11990337	11990570	.	+	0	ID=AsAtg19756.t1.cds;Parent=AsAtg19756.t1
Asue_scaffold5	AUGUSTUS	CDS	11992197	11992202	.	+	0	ID=AsAtg19756.t1.cds;Parent=AsAtg19756.t1
Asue_scaffold5	AUGUSTUS	exon	11990337	11990570	.	+	.	ID=AsAtg19756.t1.exon1;Parent=AsAtg19756.t1
Asue_scaffold5	AUGUSTUS	exon	11992197	11992202	.	+	.	ID=AsAtg19756.t1.exon2;Parent=AsAtg19756.t1
###
# start gene g19757
# protein sequence = [MVRASISEALISQGDGGERVAKTQRSAIVLLDLDILDCPICCEALTSPIFQCDNGHLACGSCCPKLSNKCPACTLPVG
# HSRSRAMESVLESILIPCPNVRSGCTKSFFYGKESAHEKECIFSQYSCPSSVCDYTGSYKDLYAHYKLTHSTNIFWNIKRFRCGNFFTTSMLISDKIL
# IKRVHEKKLLLAVQCFREPCGVYVTVSFIAPSAPEVGEFSYQLSYNVDGHTVTYESPEVKRVCKVIFETPQENFMLIPHSLLRGDMVGALEALISQGH
# GGERVAKRQRSATLLDLDILDCPICCEGLTCPIFQPMENILESILVTCPNDMFGCTEGFLYGKESAHEEECIFSLCSCPSLDCEYSGRYEDLYDHYKL
# THISNSYWTTNCFRSSIPYKAPMLISDKIQITRVYEKKILFAVQCFRESCGVYVTVSCIAPSAPEVGQFSYQISYTVDGHTMVYISPQMKRVRKVSFE
# TPQENFMLIPHNLLRSELLDIKFSIVETSNQE]
# Evidence for and against this transcript:
# % of transcript supported by hints (any source): 33.3
# CDS exons: 2/4
#      P:   2 
# CDS introns: 1/3
#      P:   1 
# 5'UTR exons and introns: 0/1
# 3'UTR exons and introns: 0/1
# hint groups fully obeyed: 0
# incompatible hint groups: 1
#      P:   1 (AT5G37900.1)
# end gene g19757
Asue_scaffold5	AUGUSTUS	gene	11996834	12001215	.	+	.	ID=AsAtg19757
Asue_scaffold5	AUGUSTUS	mRNA	11996834	12001215	.	+	.	ID=AsAtg19757.t1;Parent=AsAtg19757
Asue_scaffold5	AUGUSTUS	CDS	11996971	11997123	.	+	0	ID=AsAtg19757.t1.cds;Parent=AsAtg19757.t1
Asue_scaffold5	AUGUSTUS	CDS	11997246	11997870	.	+	0	ID=AsAtg19757.t1.cds;Parent=AsAtg19757.t1
Asue_scaffold5	AUGUSTUS	CDS	11999319	11999467	.	+	2	ID=AsAtg19757.t1.cds;Parent=AsAtg19757.t1
Asue_scaffold5	AUGUSTUS	CDS	11999641	12000222	.	+	0	ID=AsAtg19757.t1.cds;Parent=AsAtg19757.t1
Asue_scaffold5	AUGUSTUS	exon	11996971	11997123	.	+	.	ID=AsAtg19757.t1.exon1;Parent=AsAtg19757.t1
Asue_scaffold5	AUGUSTUS	exon	11997246	11997870	.	+	.	ID=AsAtg19757.t1.exon2;Parent=AsAtg19757.t1
Asue_scaffold5	AUGUSTUS	exon	11999319	11999467	.	+	.	ID=AsAtg19757.t1.exon3;Parent=AsAtg19757.t1
Asue_scaffold5	AUGUSTUS	exon	11999641	12000222	.	+	.	ID=AsAtg19757.t1.exon4;Parent=AsAtg19757.t1
###
# start gene g19758
# protein sequence = [MVGAAILESPGEGIGSNSILSQKRQLSSSDAAKRDAKKRSTMLMDLEILDCPICYEAFTIPSSRTLNIVGTVAIYQIL
# RVALAFDDSSELLKCDNGHLACSSCCPKLNNKCPACTSPVGHNRCRAMESVLESILIPCPNAKLGCKKNVSYGKELTHEKECMFSHCACPALDCNYTS
# SYKDLYTHYRITHMEINQINTFICDIPLSVRMNISKKILIRTEHLTNHLFAVQCFREPYGVYVTVSCIAPSSPELSQYSYALSYTVDGHTVIYKSPEV
# KRVLKLSFETPLENFMLIPNSLLRGDVLEMRISVKKLNKE]
# Evidence for and against this transcript:
# % of transcript supported by hints (any source): 28.6
# CDS exons: 2/3
#      P:   2 
# CDS introns: 0/2
# 5'UTR exons and introns: 0/1
# 3'UTR exons and introns: 0/1
# hint groups fully obeyed: 0
# incompatible hint groups: 6
#      P:   6 (AT5G37890.1,TRINITY_GG_50_c2595_g1_i1,TRINITY_GG_50_c2732_g1_i1)
# end gene g19758
Asue_scaffold5	AUGUSTUS	gene	12003564	12005100	.	+	.	ID=AsAtg19758
Asue_scaffold5	AUGUSTUS	mRNA	12003564	12005100	.	+	.	ID=AsAtg19758.t1;Parent=AsAtg19758
Asue_scaffold5	AUGUSTUS	CDS	12003653	12003843	.	+	0	ID=AsAtg19758.t1.cds;Parent=AsAtg19758.t1
Asue_scaffold5	AUGUSTUS	CDS	12003905	12003989	.	+	1	ID=AsAtg19758.t1.cds;Parent=AsAtg19758.t1
Asue_scaffold5	AUGUSTUS	CDS	12004294	12004962	.	+	0	ID=AsAtg19758.t1.cds;Parent=AsAtg19758.t1
Asue_scaffold5	AUGUSTUS	exon	12003653	12003843	.	+	.	ID=AsAtg19758.t1.exon1;Parent=AsAtg19758.t1
Asue_scaffold5	AUGUSTUS	exon	12003905	12003989	.	+	.	ID=AsAtg19758.t1.exon2;Parent=AsAtg19758.t1
Asue_scaffold5	AUGUSTUS	exon	12004294	12004962	.	+	.	ID=AsAtg19758.t1.exon3;Parent=AsAtg19758.t1
###
# start gene g19759
# protein sequence = [MVGVSSREGNGSQKRHCSSISSDDGRKLVDKSRSAILTDLDILDCPICYHALKIPVFQCENGHLACSSCCPKLRNKCP
# ACALPVGHIRCRAMERVLESVLVPCRYADLGCTKTIYYGRESTHEKICNFSSCSCPVQGCNYTGSYKDLYEHYDLTHSTGSTAYRFNGVYYIAAMMFI
# SDKILIERVYEKKLLFVVQCFEEPCGVYVSVSCIAPSAPEVGEFSYGLLYTTWEGVTMTYQSPKVKKVLKVCSQRPKDSFMLIPHSLLCGLLLGMMLC
# INELKQM]
# Evidence for and against this transcript:
# % of transcript supported by hints (any source): 0
# CDS exons: 0/2
# CDS introns: 0/1
# 5'UTR exons and introns: 0/1
# 3'UTR exons and introns: 0/1
# hint groups fully obeyed: 0
# incompatible hint groups: 0
# end gene g19759
Asue_scaffold5	AUGUSTUS	gene	12006184	12007508	.	+	.	ID=AsAtg19759
Asue_scaffold5	AUGUSTUS	mRNA	12006184	12007508	.	+	.	ID=AsAtg19759.t1;Parent=AsAtg19759
Asue_scaffold5	AUGUSTUS	CDS	12006336	12006509	.	+	0	ID=AsAtg19759.t1.cds;Parent=AsAtg19759.t1
Asue_scaffold5	AUGUSTUS	CDS	12006593	12007264	.	+	0	ID=AsAtg19759.t1.cds;Parent=AsAtg19759.t1
Asue_scaffold5	AUGUSTUS	exon	12006336	12006509	.	+	.	ID=AsAtg19759.t1.exon1;Parent=AsAtg19759.t1
Asue_scaffold5	AUGUSTUS	exon	12006593	12007264	.	+	.	ID=AsAtg19759.t1.exon2;Parent=AsAtg19759.t1
###
# start gene g19760
# protein sequence = [MPRNVYEPLKTYFLKVNINCQGCKMKVKKTLRKIEGVYSVDIDTDQEAVIVRGNLDPEILVKKLNKRGKHAQLMFLTP
# YHKDQYFGNHQAVLNHDNRSLGNTQYNFGSNHNNVPSYERLNHQXXXXXXXXXXXXXXXXXXXDYFEMSDSPEDFQELFGEIPQRHNNYEEVKPNLMR
# DMDLGYSNAYPAAEAMNMQIGGRVNNMMVNERGFHGQMMNERGFHGQMMNGPSLVPQSMNHEQFSSRPVQSMNQQFSSRPVHGFYY]
# Evidence for and against this transcript:
# % of transcript supported by hints (any source): 71.4
# CDS exons: 3/3
#      P:   3 
# CDS introns: 2/2
#      P:   2 
# 5'UTR exons and introns: 0/1
# 3'UTR exons and introns: 0/1
# hint groups fully obeyed: 0
# incompatible hint groups: 1
#      P:   1 (AT5G37860.1)
# end gene g19760
Asue_scaffold5	AUGUSTUS	gene	12014324	12015771	.	+	.	ID=AsAtg19760
Asue_scaffold5	AUGUSTUS	mRNA	12014324	12015771	.	+	.	ID=AsAtg19760.t1;Parent=AsAtg19760
Asue_scaffold5	AUGUSTUS	CDS	12014398	12014427	.	+	0	ID=AsAtg19760.t1.cds;Parent=AsAtg19760.t1
Asue_scaffold5	AUGUSTUS	CDS	12014530	12014605	.	+	0	ID=AsAtg19760.t1.cds;Parent=AsAtg19760.t1
Asue_scaffold5	AUGUSTUS	CDS	12014693	12015375	.	+	2	ID=AsAtg19760.t1.cds;Parent=AsAtg19760.t1
Asue_scaffold5	AUGUSTUS	exon	12014398	12014427	.	+	.	ID=AsAtg19760.t1.exon1;Parent=AsAtg19760.t1
Asue_scaffold5	AUGUSTUS	exon	12014530	12014605	.	+	.	ID=AsAtg19760.t1.exon2;Parent=AsAtg19760.t1
Asue_scaffold5	AUGUSTUS	exon	12014693	12015375	.	+	.	ID=AsAtg19760.t1.exon3;Parent=AsAtg19760.t1
###
# start gene g19761
# protein sequence = [MPFSFPTTTTTSLPFHKDHNHFNLNRNLRSRNRRMTTPPVLSLALPSDTGRVLSIQSHTVQGYVGNKSAVFPLQLLGY
# DVDPINSVQFSNHTGYPTFKGQVLNGQQLCDLIEGLEANDLLFYTHVLTGYIGSVSFLDTILEVINKLRSVNPNLTYVCDPVMGDEGKLYVPEELVHV
# YREKVVPLASMLTPNQFEAEKLTGLRINSEEDGREACAILHAAGPSKVVITSITIGGILLLIGSHQKEKGLKPEQFKILIHKIPAYFTGTGDLMTALL
# LGWSNKYPDNLDKAAELAVSTLQALLRRTLDDYKRAGYDPTSSSLEIRLIQSQEDIRNPKVELKAERYS]
# Evidence for and against this transcript:
# % of transcript supported by hints (any source): 92.6
# CDS exons: 13/13
#      P:  13 
# CDS introns: 12/12
#      E:  12 
#      P:  12 
# 5'UTR exons and introns: 0/1
# 3'UTR exons and introns: 0/1
# hint groups fully obeyed: 27
#      E:  12 
#      P:  15 
# incompatible hint groups: 13
#      P:  13 (TRINITY_GG_50_c1030_g1_i2)
# end gene g19761
Asue_scaffold5	AUGUSTUS	gene	12016024	12019749	.	-	.	ID=AsAtg19761
Asue_scaffold5	AUGUSTUS	mRNA	12016024	12019749	.	-	.	ID=AsAtg19761.t1;Parent=AsAtg19761
Asue_scaffold5	AUGUSTUS	CDS	12016183	12016323	.	-	0	ID=AsAtg19761.t1.cds;Parent=AsAtg19761.t1
Asue_scaffold5	AUGUSTUS	CDS	12016409	12016462	.	-	0	ID=AsAtg19761.t1.cds;Parent=AsAtg19761.t1
Asue_scaffold5	AUGUSTUS	CDS	12016558	12016602	.	-	0	ID=AsAtg19761.t1.cds;Parent=AsAtg19761.t1
Asue_scaffold5	AUGUSTUS	CDS	12016667	12016723	.	-	0	ID=AsAtg19761.t1.cds;Parent=AsAtg19761.t1
Asue_scaffold5	AUGUSTUS	CDS	12016804	12016869	.	-	0	ID=AsAtg19761.t1.cds;Parent=AsAtg19761.t1
Asue_scaffold5	AUGUSTUS	CDS	12017012	12017075	.	-	1	ID=AsAtg19761.t1.cds;Parent=AsAtg19761.t1
Asue_scaffold5	AUGUSTUS	CDS	12017295	12017359	.	-	0	ID=AsAtg19761.t1.cds;Parent=AsAtg19761.t1
Asue_scaffold5	AUGUSTUS	CDS	12017482	12017555	.	-	2	ID=AsAtg19761.t1.cds;Parent=AsAtg19761.t1
Asue_scaffold5	AUGUSTUS	CDS	12017744	12017827	.	-	2	ID=AsAtg19761.t1.cds;Parent=AsAtg19761.t1
Asue_scaffold5	AUGUSTUS	CDS	12018162	12018266	.	-	2	ID=AsAtg19761.t1.cds;Parent=AsAtg19761.t1
Asue_scaffold5	AUGUSTUS	CDS	12018382	12018475	.	-	0	ID=AsAtg19761.t1.cds;Parent=AsAtg19761.t1
Asue_scaffold5	AUGUSTUS	CDS	12019239	12019335	.	-	1	ID=AsAtg19761.t1.cds;Parent=AsAtg19761.t1
Asue_scaffold5	AUGUSTUS	CDS	12019461	12019546	.	-	0	ID=AsAtg19761.t1.cds;Parent=AsAtg19761.t1
Asue_scaffold5	AUGUSTUS	exon	12016183	12016323	.	-	.	ID=AsAtg19761.t1.exon1;Parent=AsAtg19761.t1
Asue_scaffold5	AUGUSTUS	exon	12016409	12016462	.	-	.	ID=AsAtg19761.t1.exon2;Parent=AsAtg19761.t1
Asue_scaffold5	AUGUSTUS	exon	12016558	12016602	.	-	.	ID=AsAtg19761.t1.exon3;Parent=AsAtg19761.t1
Asue_scaffold5	AUGUSTUS	exon	12016667	12016723	.	-	.	ID=AsAtg19761.t1.exon4;Parent=AsAtg19761.t1
Asue_scaffold5	AUGUSTUS	exon	12016804	12016869	.	-	.	ID=AsAtg19761.t1.exon5;Parent=AsAtg19761.t1
Asue_scaffold5	AUGUSTUS	exon	12017012	12017075	.	-	.	ID=AsAtg19761.t1.exon6;Parent=AsAtg19761.t1
Asue_scaffold5	AUGUSTUS	exon	12017295	12017359	.	-	.	ID=AsAtg19761.t1.exon7;Parent=AsAtg19761.t1
Asue_scaffold5	AUGUSTUS	exon	12017482	12017555	.	-	.	ID=AsAtg19761.t1.exon8;Parent=AsAtg19761.t1
Asue_scaffold5	AUGUSTUS	exon	12017744	12017827	.	-	.	ID=AsAtg19761.t1.exon9;Parent=AsAtg19761.t1
Asue_scaffold5	AUGUSTUS	exon	12018162	12018266	.	-	.	ID=AsAtg19761.t1.exon10;Parent=AsAtg19761.t1
Asue_scaffold5	AUGUSTUS	exon	12018382	12018475	.	-	.	ID=AsAtg19761.t1.exon11;Parent=AsAtg19761.t1
Asue_scaffold5	AUGUSTUS	exon	12019239	12019335	.	-	.	ID=AsAtg19761.t1.exon12;Parent=AsAtg19761.t1
Asue_scaffold5	AUGUSTUS	exon	12019461	12019546	.	-	.	ID=AsAtg19761.t1.exon13;Parent=AsAtg19761.t1
###
# start gene g19762
# protein sequence = [MGNTIMVRRNKVKVMKIDGDIFRLKTPVTASDATKEYPGFVLLDSETVKRLGVRAKPLEPNQILKPNHTYFLVDLPPV
# DKRNKLPYRRVMSGNIHVGAKERLEMLMLSRRTVSDVGAARSDVVGDGPELGHTRVRLRLPRSQITKLMEESHDASEVAAKIISAYMESSGGIQGGRD
# NDGLCQRLGIAEINNHYKAREVNVRENYMIEIHLKLSILSKRRSXXXXXXXXXXXXXXXXTHYTVDSSLKLDPSTIFATKARESEMGTVIEGKLRFCI
# DRGGTFTDVYAEIPGHSDGHVLKLLSVDPSNYDDAPVEGIRRILEEYTGKKIPRTSKIPTDKIQWIRMGTTVATNALLERKGERIALCVTKGFKDLLQ
# IGNQARPDIFDLTVAKPSNLYEEVIEVDERVVLALEDDDDEGSLIKGVSGEFLRVVKPFDGDGLKPLLKGLLDKGISCLAVVLMHSYTYPKHEMAVEK
# LALEMGFRHVSLSSALTPMVRAVPRGLTATVDAYLTPVIKEYLSGFISKFDDDLGKVNVLFMQSDGGLAPESRFSGHKAVLSGPAGGVVGYSQTLFGL
# ETEKPLIGFDMGGTSTDVSRYDGSYEQVIETQIAGTIIQAPQLDINTVAAGGGSKLKFQFGAFRVGPDSVGAHPGPVCYRKGGELAVTDANLVLGFVI
# PDYFPSIFGPNEDQPLDVAATREAFEKLAGQINSYRKSQDPSAKDMSVEEIAMGFVSVANETMCRPIRQLTEMKGHETKNHALACFGGAGPQHACAIS
# RSLGMKEVLVHRYCGILSAYGMGLADVIEDAQEPYSAVYGPESLSEVFRRETVLLREVREKLQEQGFGDGNISTETYLNLRYDGTDTAIMVKGKKTGD
# GSAFDYAAEFLKLFEQEYGFKLQNRNLLICDVRVRGIGVTSILKPRAVEAAPVTPKVERHYKVYFEGGWHDTPLFKLENLGFGHEILGPAIIMNGNST
# VIVEPQCKAIITKYGNIKIEVESATSSVKLAENVADVVQLSIFNHRFMGIAEQMGRTLQRTSISTNIKERLDFSCALFSPDGGLVANAPHVPVHLGAM
# SSTVRWQLKHWGENLNEGDVLVTNHPCAGGSHLPDITVITPVFDKGKLVFFVASRGHHAEVGGITPGSMPPFSKAIWEEGAAIKAFKVVEKGVFQEEG
# IVKLLQFPSSDETTTKIPGTRRIQDNLSDLQAQIAANQRGISLIKELIEQYGLGTVQAYMKYVQLNAEEAVREMLKSVANRVSSETPNSRVGNSVTIE
# EEDYMDDGSIIHLKLTIDADKGEAFFDFTGTSPEVYGNWNAPEAVTSAAVIYCLRCLVNVDIPLNQGCLAPVEIRIPAGSFLSPSEKAAVVGGNVLTS
# QRVTDVVLTAFQACACSQGCMNNLTFGDDTFGYYETIGGGCGAGPTWDGTSGVQCHMTNTRMTDPEIFEQRYPVLLHRFGLRENSGGNGLHKGGDGLV
# REIEFRKPVVVSILSERRVHSPRGLNGGQNGLRGANYLITKDKRRIYLGGKNTVHVEAGEILQILTPGGGGFGSNI]
# Evidence for and against this transcript:
# % of transcript supported by hints (any source): 66.7
# CDS exons: 4/4
#      P:   4 
# CDS introns: 2/3
#      E:   1 
#      P:   2 
# 5'UTR exons and introns: 0/1
# 3'UTR exons and introns: 0/1
# hint groups fully obeyed: 2
#      E:   1 
#      P:   1 
# incompatible hint groups: 5
#      P:   5 (AT5G37840.1,TRINITY_GG_50_c1214_g1_i1,AT5G37830.1)
# end gene g19762
Asue_scaffold5	AUGUSTUS	gene	12021584	12028510	.	+	.	ID=AsAtg19762
Asue_scaffold5	AUGUSTUS	mRNA	12021584	12028510	.	+	.	ID=AsAtg19762.t1;Parent=AsAtg19762
Asue_scaffold5	AUGUSTUS	CDS	12021613	12022259	.	+	0	ID=AsAtg19762.t1.cds;Parent=AsAtg19762.t1
Asue_scaffold5	AUGUSTUS	CDS	12024129	12024254	.	+	1	ID=AsAtg19762.t1.cds;Parent=AsAtg19762.t1
Asue_scaffold5	AUGUSTUS	CDS	12024404	12027898	.	+	1	ID=AsAtg19762.t1.cds;Parent=AsAtg19762.t1
Asue_scaffold5	AUGUSTUS	CDS	12027998	12028310	.	+	1	ID=AsAtg19762.t1.cds;Parent=AsAtg19762.t1
Asue_scaffold5	AUGUSTUS	exon	12021613	12022259	.	+	.	ID=AsAtg19762.t1.exon1;Parent=AsAtg19762.t1
Asue_scaffold5	AUGUSTUS	exon	12024129	12024254	.	+	.	ID=AsAtg19762.t1.exon2;Parent=AsAtg19762.t1
Asue_scaffold5	AUGUSTUS	exon	12024404	12027898	.	+	.	ID=AsAtg19762.t1.exon3;Parent=AsAtg19762.t1
Asue_scaffold5	AUGUSTUS	exon	12027998	12028310	.	+	.	ID=AsAtg19762.t1.exon4;Parent=AsAtg19762.t1
###
# start gene g19763
# protein sequence = [MTSHAEEIEDEQISRIEKGNCKDSQGGIETAICSSPSIVCLTQKLIAEMIGTYFIIFSGCGVVVVNVLYGGTITFPGI
# CVTWGLIVMVMIYSTGHISGAHFNPAVTVTFAVFRRFPWYQVPLYIGAQLTGSLLASLTLRLMFNVTPKAFFGTTPTDSSGQALVAEIIISFLLMFVI
# SGVATDSRATGELAGIAVGMTIILNVFVAGPISGASMNPARSLGPAIVMGRYKGIWVYIVGPFVGIFAGGFVYNFMRFTDKPLRELTKSASFLRSVAQ
# KDNASKSDG]
# Evidence for and against this transcript:
# % of transcript supported by hints (any source): 81.8
# CDS exons: 5/5
#      P:   5 
# CDS introns: 4/4
#      P:   4 
# 5'UTR exons and introns: 0/1
# 3'UTR exons and introns: 0/1
# hint groups fully obeyed: 0
# incompatible hint groups: 1
#      P:   1 (AT5G37820.1)
# end gene g19763
Asue_scaffold5	AUGUSTUS	gene	12032942	12034399	.	-	.	ID=AsAtg19763
Asue_scaffold5	AUGUSTUS	mRNA	12032942	12034399	.	-	.	ID=AsAtg19763.t1;Parent=AsAtg19763
Asue_scaffold5	AUGUSTUS	CDS	12033025	12033259	.	-	1	ID=AsAtg19763.t1.cds;Parent=AsAtg19763.t1
Asue_scaffold5	AUGUSTUS	CDS	12033363	12033424	.	-	0	ID=AsAtg19763.t1.cds;Parent=AsAtg19763.t1
Asue_scaffold5	AUGUSTUS	CDS	12033511	12033708	.	-	0	ID=AsAtg19763.t1.cds;Parent=AsAtg19763.t1
Asue_scaffold5	AUGUSTUS	CDS	12033841	12034065	.	-	0	ID=AsAtg19763.t1.cds;Parent=AsAtg19763.t1
Asue_scaffold5	AUGUSTUS	CDS	12034173	12034304	.	-	0	ID=AsAtg19763.t1.cds;Parent=AsAtg19763.t1
Asue_scaffold5	AUGUSTUS	exon	12033025	12033259	.	-	.	ID=AsAtg19763.t1.exon1;Parent=AsAtg19763.t1
Asue_scaffold5	AUGUSTUS	exon	12033363	12033424	.	-	.	ID=AsAtg19763.t1.exon2;Parent=AsAtg19763.t1
Asue_scaffold5	AUGUSTUS	exon	12033511	12033708	.	-	.	ID=AsAtg19763.t1.exon3;Parent=AsAtg19763.t1
Asue_scaffold5	AUGUSTUS	exon	12033841	12034065	.	-	.	ID=AsAtg19763.t1.exon4;Parent=AsAtg19763.t1
Asue_scaffold5	AUGUSTUS	exon	12034173	12034304	.	-	.	ID=AsAtg19763.t1.exon5;Parent=AsAtg19763.t1
###
# start gene g19764
# protein sequence = [MSSHSDEIEEEQISRIEKGKGKDCHGGIETVICTSPSIVCLTQKLIAEMIGTYFIVFSGCGVVVVNVLYGGTITFPGI
# CVTWGLIVMVMIYSTGHISGAHFNPAVTVTFAIFRRFPWHQVPLYIGAQFAGSLLASLTVRLMFKVTPEAFFGTTPADSPARALVAEIIISFLLMFVI
# SGVATDNRAVGELAGIAVGMTIMLNVFVAGPISGASMNPARSLGPALVMGVYKHIWVYIVGPVLGVISGGFVYNLIRFTDKPLRELTKSASFLRAVSP
# SHKGSSSKT]
# Evidence for and against this transcript:
# % of transcript supported by hints (any source): 81.8
# CDS exons: 5/5
#      P:   5 
# CDS introns: 4/4
#      P:   4 
# 5'UTR exons and introns: 0/1
# 3'UTR exons and introns: 0/1
# hint groups fully obeyed: 0
# incompatible hint groups: 3
#      P:   3 (AT5G37810.1,TRINITY_GG_50_c1227_g1_i1)
# end gene g19764
Asue_scaffold5	AUGUSTUS	gene	12035697	12038429	.	-	.	ID=AsAtg19764
Asue_scaffold5	AUGUSTUS	mRNA	12035697	12038429	.	-	.	ID=AsAtg19764.t1;Parent=AsAtg19764
Asue_scaffold5	AUGUSTUS	CDS	12035839	12036073	.	-	1	ID=AsAtg19764.t1.cds;Parent=AsAtg19764.t1
Asue_scaffold5	AUGUSTUS	CDS	12036551	12036612	.	-	0	ID=AsAtg19764.t1.cds;Parent=AsAtg19764.t1
Asue_scaffold5	AUGUSTUS	CDS	12037276	12037473	.	-	0	ID=AsAtg19764.t1.cds;Parent=AsAtg19764.t1
Asue_scaffold5	AUGUSTUS	CDS	12037869	12038093	.	-	0	ID=AsAtg19764.t1.cds;Parent=AsAtg19764.t1
Asue_scaffold5	AUGUSTUS	CDS	12038206	12038337	.	-	0	ID=AsAtg19764.t1.cds;Parent=AsAtg19764.t1
Asue_scaffold5	AUGUSTUS	exon	12035839	12036073	.	-	.	ID=AsAtg19764.t1.exon1;Parent=AsAtg19764.t1
Asue_scaffold5	AUGUSTUS	exon	12036551	12036612	.	-	.	ID=AsAtg19764.t1.exon2;Parent=AsAtg19764.t1
Asue_scaffold5	AUGUSTUS	exon	12037276	12037473	.	-	.	ID=AsAtg19764.t1.exon3;Parent=AsAtg19764.t1
Asue_scaffold5	AUGUSTUS	exon	12037869	12038093	.	-	.	ID=AsAtg19764.t1.exon4;Parent=AsAtg19764.t1
Asue_scaffold5	AUGUSTUS	exon	12038206	12038337	.	-	.	ID=AsAtg19764.t1.exon5;Parent=AsAtg19764.t1
###
# start gene g19765
# protein sequence = [MSLINEHCNERNYISTPNSSEDLSSPQNCGLEEGASASSSSTINSDHQNNQGFVFYPSGETIEDHNSLMDFNASSFFT
# FDNHRSLISPVTNGGAFSVMDGNMSYSYDGWSHHQVDSISPRVIKTPNSFETTSSFGLTSNSMSKPATNHGNGDWLYSGSTIVNIGSRHESTSPKLAG
# NKRPSTGENTQLSKKPSSGTNGKVKPKATTSLKDPQSLAAKNRRERISERLKVLQELVPNGTKVDLVTMLEKAIGYVKFLQVQVKVLAADEFWPAQGG
# KAPDISQVKEAIDAILSSSQRDSNSTRETSIAE]
# Evidence for and against this transcript:
# % of transcript supported by hints (any source): 81.8
# CDS exons: 5/5
#      P:   5 
# CDS introns: 4/4
#      P:   4 
# 5'UTR exons and introns: 0/1
# 3'UTR exons and introns: 0/1
# hint groups fully obeyed: 0
# incompatible hint groups: 1
#      P:   1 (AT5G37800.1)
# end gene g19765
Asue_scaffold5	AUGUSTUS	gene	12044334	12046259	.	-	.	ID=AsAtg19765
Asue_scaffold5	AUGUSTUS	mRNA	12044334	12046259	.	-	.	ID=AsAtg19765.t1;Parent=AsAtg19765
Asue_scaffold5	AUGUSTUS	CDS	12044714	12044854	.	-	0	ID=AsAtg19765.t1.cds;Parent=AsAtg19765.t1
Asue_scaffold5	AUGUSTUS	CDS	12044973	12045038	.	-	0	ID=AsAtg19765.t1.cds;Parent=AsAtg19765.t1
Asue_scaffold5	AUGUSTUS	CDS	12045159	12045224	.	-	0	ID=AsAtg19765.t1.cds;Parent=AsAtg19765.t1
Asue_scaffold5	AUGUSTUS	CDS	12045356	12045460	.	-	0	ID=AsAtg19765.t1.cds;Parent=AsAtg19765.t1
Asue_scaffold5	AUGUSTUS	CDS	12045564	12046109	.	-	0	ID=AsAtg19765.t1.cds;Parent=AsAtg19765.t1
Asue_scaffold5	AUGUSTUS	exon	12044714	12044854	.	-	.	ID=AsAtg19765.t1.exon1;Parent=AsAtg19765.t1
Asue_scaffold5	AUGUSTUS	exon	12044973	12045038	.	-	.	ID=AsAtg19765.t1.exon2;Parent=AsAtg19765.t1
Asue_scaffold5	AUGUSTUS	exon	12045159	12045224	.	-	.	ID=AsAtg19765.t1.exon3;Parent=AsAtg19765.t1
Asue_scaffold5	AUGUSTUS	exon	12045356	12045460	.	-	.	ID=AsAtg19765.t1.exon4;Parent=AsAtg19765.t1
Asue_scaffold5	AUGUSTUS	exon	12045564	12046109	.	-	.	ID=AsAtg19765.t1.exon5;Parent=AsAtg19765.t1
###
# start gene g19766
# protein sequence = [MGFYEGASVHPRTPENKNTVNIPILTSSSSSSPDLDGDXXXXXXXXXGIKTLLKKMIFDLGFACFLPPLSSTENSGNN
# NGGASGGSSGGGENNKAWLLAETAPENMNPDPHSVHSSFRFSLCSQIELEKMKGEEPSLSASSSCRNLSVSGGSTTVLMVNLENGVKETTGNATDDLR
# WTRARSLEKSISPVANTLVRFSYGEIVAATRNFSKGRVLGRGACSYVFRGKIGMWRTALAIKRLDKEDKESPKSFCRELMIASSLHSSNIVPLLGFCI
# DPEEGLFLVYKYVSGGSLEHYLHDKKKKKGVKAAFGLPWSARYKVALGIADAIAYLHNGTEQCVVHRDIKPSNILLSSKKIPKLCDFGLATWTAAPSV
# PFLCKTVKGTFGYCSKLALSCFFFFIANSLLSNPLSKLSXXXXXXXXXXXXXXXXXXXXXXXXXXXXXXXXXRKPIEARRASGQENLVVWAKPLLDRG
# MEAIVELLDPRLKCTRKNSVQMERMIRAAAACVINEESRRPGMEEIVSILKGEEGLEPNTHSSRKTTNISGMIDSYTQLQQTKSEMKCHLDLAMLGVT
# EFEDDDHVYGR]
# Evidence for and against this transcript:
# % of transcript supported by hints (any source): 81.8
# CDS exons: 5/5
#      P:   5 
# CDS introns: 4/4
#      E:   4 
#      P:   4 
# 5'UTR exons and introns: 0/1
# 3'UTR exons and introns: 0/1
# hint groups fully obeyed: 11
#      E:   4 
#      P:   7 
# incompatible hint groups: 5
#      P:   5 (TRINITY_GG_50_c1028_g1_i1,AT5G37790.1)
# end gene g19766
Asue_scaffold5	AUGUSTUS	gene	12070609	12073482	.	+	.	ID=AsAtg19766
Asue_scaffold5	AUGUSTUS	mRNA	12070609	12073482	.	+	.	ID=AsAtg19766.t1;Parent=AsAtg19766
Asue_scaffold5	AUGUSTUS	CDS	12070632	12071265	.	+	0	ID=AsAtg19766.t1.cds;Parent=AsAtg19766.t1
Asue_scaffold5	AUGUSTUS	CDS	12071835	12072092	.	+	2	ID=AsAtg19766.t1.cds;Parent=AsAtg19766.t1
Asue_scaffold5	AUGUSTUS	CDS	12072184	12072362	.	+	2	ID=AsAtg19766.t1.cds;Parent=AsAtg19766.t1
Asue_scaffold5	AUGUSTUS	CDS	12072442	12072756	.	+	0	ID=AsAtg19766.t1.cds;Parent=AsAtg19766.t1
Asue_scaffold5	AUGUSTUS	CDS	12072868	12073221	.	+	0	ID=AsAtg19766.t1.cds;Parent=AsAtg19766.t1
Asue_scaffold5	AUGUSTUS	exon	12070632	12071265	.	+	.	ID=AsAtg19766.t1.exon1;Parent=AsAtg19766.t1
Asue_scaffold5	AUGUSTUS	exon	12071835	12072092	.	+	.	ID=AsAtg19766.t1.exon2;Parent=AsAtg19766.t1
Asue_scaffold5	AUGUSTUS	exon	12072184	12072362	.	+	.	ID=AsAtg19766.t1.exon3;Parent=AsAtg19766.t1
Asue_scaffold5	AUGUSTUS	exon	12072442	12072756	.	+	.	ID=AsAtg19766.t1.exon4;Parent=AsAtg19766.t1
Asue_scaffold5	AUGUSTUS	exon	12072868	12073221	.	+	.	ID=AsAtg19766.t1.exon5;Parent=AsAtg19766.t1
###
# start gene g19767
# protein sequence = [MADQLTDEQISEFKEAFSLFDKDGDGCITTKELGTVMRSLGQNPTEAELQDMINEVDADGNGTIDFPEFLNLMAKKMK
# DTDSEEELKEAFRVFDKDQNGFISAAELRHVMTNLGEKLTDEEVEEMIREADVDGDGQINYEEFVKIMMAK]
# Evidence for and against this transcript:
# % of transcript supported by hints (any source): 60
# CDS exons: 2/2
#      P:   2 
# CDS introns: 1/1
#      E:   1 
#      P:   1 
# 5'UTR exons and introns: 0/1
# 3'UTR exons and introns: 0/1
# hint groups fully obeyed: 3
#      E:   1 
#      P:   2 
# incompatible hint groups: 4
#      P:   4 (TRINITY_GG_50_c1777_g1_i1)
# end gene g19767
Asue_scaffold5	AUGUSTUS	gene	12075089	12076658	.	+	.	ID=AsAtg19767
Asue_scaffold5	AUGUSTUS	mRNA	12075089	12076658	.	+	.	ID=AsAtg19767.t1;Parent=AsAtg19767
Asue_scaffold5	AUGUSTUS	CDS	12075131	12075206	.	+	0	ID=AsAtg19767.t1.cds;Parent=AsAtg19767.t1
Asue_scaffold5	AUGUSTUS	CDS	12076106	12076479	.	+	2	ID=AsAtg19767.t1.cds;Parent=AsAtg19767.t1
Asue_scaffold5	AUGUSTUS	exon	12075131	12075206	.	+	.	ID=AsAtg19767.t1.exon1;Parent=AsAtg19767.t1
Asue_scaffold5	AUGUSTUS	exon	12076106	12076479	.	+	.	ID=AsAtg19767.t1.exon2;Parent=AsAtg19767.t1
###
# start gene g19768
# protein sequence = [MSSKNGVVRSCLGSMDDIKKVFQRFDKNGDGKISVDELKEVIRALSPTASPEETVTMMKQFDLDGNGFIDLDEFVALF
# QIGIGGGGNNRNDVSDLKEAFELYDLDGNGRISAKELHSVMKNLGEKCSVQDCKKMISKDDIDGDGCVNFDEFKKMMSNGGGA]
# Evidence for and against this transcript:
# % of transcript supported by hints (any source): 33.3
# CDS exons: 1/1
#      P:   1 
# CDS introns: 0/0
# 5'UTR exons and introns: 0/1
# 3'UTR exons and introns: 0/1
# hint groups fully obeyed: 0
# incompatible hint groups: 3
#      P:   3 (TRINITY_GG_50_c1022_g1_i1,AT5G37770.1)
# end gene g19768
Asue_scaffold5	AUGUSTUS	gene	12082999	12083816	.	+	.	ID=AsAtg19768
Asue_scaffold5	AUGUSTUS	mRNA	12082999	12083816	.	+	.	ID=AsAtg19768.t1;Parent=AsAtg19768
Asue_scaffold5	AUGUSTUS	CDS	12083105	12083590	.	+	0	ID=AsAtg19768.t1.cds;Parent=AsAtg19768.t1
Asue_scaffold5	AUGUSTUS	exon	12083105	12083590	.	+	.	ID=AsAtg19768.t1.exon1;Parent=AsAtg19768.t1
###
# start gene g19769
# protein sequence = [MDSFVTVENKPLPTDMEFTMEEATKIVERKLSEKDYVGAKNFINNAFNLFPNLDGRWNTMIDVYICGSNVGESDWYGV
# LGVDPLSDDETVKKHYKQLALLLHPDKNKCYGAEGAFKLVSEAWCLLSDKVQRSSYDQRRKNSKQGKSSKPKAADSSKQRKSRTFWTMCRSCKTKGEF
# LRHWNLNKAILCPNCRQIFIATEITTKEPNKSTKKASHQQQQWSVQDKAPSKSTKNESSSPSVTFTWKRSSVSLKARSNCGSSANQSTKRGLEAQETV
# APAEKILKRQRTTVS]
# Evidence for and against this transcript:
# % of transcript supported by hints (any source): 0
# CDS exons: 0/1
# CDS introns: 0/0
# 5'UTR exons and introns: 0/1
# 3'UTR exons and introns: 0/1
# hint groups fully obeyed: 0
# incompatible hint groups: 0
# end gene g19769
Asue_scaffold5	AUGUSTUS	gene	12085181	12086464	.	-	.	ID=AsAtg19769
Asue_scaffold5	AUGUSTUS	mRNA	12085181	12086464	.	-	.	ID=AsAtg19769.t1;Parent=AsAtg19769
Asue_scaffold5	AUGUSTUS	CDS	12085430	12086299	.	-	0	ID=AsAtg19769.t1.cds;Parent=AsAtg19769.t1
Asue_scaffold5	AUGUSTUS	exon	12085430	12086299	.	-	.	ID=AsAtg19769.t1.exon1;Parent=AsAtg19769.t1
###
# start gene g19770
# protein sequence = [MENLVGLLRIHVKRGVNLAIRDISSSDPYIVVHCGKQKLKTRVVKHSVNPEWNDDLTLSVTDPNLPIKLTVYDYDLLS
# ADDKMGEAEFHIGPFIEAIKFAHQLGPGLPNGTIIKKIEPSRKNCLSESSHIVLNQGKIVQNMFLRLQHVECGEVELQLEWIDVPGSRGI]
# Evidence for and against this transcript:
# % of transcript supported by hints (any source): 71.4
# CDS exons: 3/3
#      P:   3 
# CDS introns: 2/2
#      E:   2 
#      P:   2 
# 5'UTR exons and introns: 0/1
# 3'UTR exons and introns: 0/1
# hint groups fully obeyed: 4
#      E:   2 
#      P:   2 
# incompatible hint groups: 6
#      P:   6 (TRINITY_GG_50_c2128_g1_i1)
# end gene g19770
Asue_scaffold5	AUGUSTUS	gene	12088631	12090224	.	-	.	ID=AsAtg19770
Asue_scaffold5	AUGUSTUS	mRNA	12088631	12090224	.	-	.	ID=AsAtg19770.t1;Parent=AsAtg19770
Asue_scaffold5	AUGUSTUS	CDS	12088851	12089150	.	-	0	ID=AsAtg19770.t1.cds;Parent=AsAtg19770.t1
Asue_scaffold5	AUGUSTUS	CDS	12089224	12089319	.	-	0	ID=AsAtg19770.t1.cds;Parent=AsAtg19770.t1
Asue_scaffold5	AUGUSTUS	CDS	12090025	12090135	.	-	0	ID=AsAtg19770.t1.cds;Parent=AsAtg19770.t1
Asue_scaffold5	AUGUSTUS	exon	12088851	12089150	.	-	.	ID=AsAtg19770.t1.exon1;Parent=AsAtg19770.t1
Asue_scaffold5	AUGUSTUS	exon	12089224	12089319	.	-	.	ID=AsAtg19770.t1.exon2;Parent=AsAtg19770.t1
Asue_scaffold5	AUGUSTUS	exon	12090025	12090135	.	-	.	ID=AsAtg19770.t1.exon3;Parent=AsAtg19770.t1
###
# start gene g19771
# protein sequence = [MKGENKKLLVSVNVLGSVGPIRFLANEDDEVSSVINTTLKAYARQGRIPVLGFLANEDDEVSSAINTTLKAYARQGRI
# PVLGFDVDNFIFYSINAGFNTLHPQEKIGSMDVTNFLMCKKEPRPLEKVEGIRESRARIGHGWKTTHLLRFLLGYIPYNHKPNSTSQKDYRSFGDGNA
# YCIEEYQQEFQRITKIKEYQREFQRLSLVTVFHKTIEVKMSGALNMTLDEIVKRGKTARSGGRGIXXXXXXXXXXXXRGAGPARRGPLAVNARPSSFT
# INKPVRRVRSLPWQSGLFEDGLRAAGASGVEVGTRLHVTNLDQGVTNEDIRELFSEIGEVERYAIHYDKNGRPSGTAEVVYPRRSDAFQALKKYNNVL
# LDGRPMRLEILGGNNSSEAPLSGRVNVNVTGLNGRLKRTVVIQQXXXXXXXXXXXXXXXXPAPTVSRRLPIHNQQGGGMRGGRGGXXXXXXXXXXXXX
# XXXRGNGKKPVEKSAADLDKDLESYHADAMNTS]
# Evidence for and against this transcript:
# % of transcript supported by hints (any source): 31.6
# CDS exons: 1/9
#      P:   1 
# CDS introns: 5/8
#      E:   4 
#      P:   1 
# 5'UTR exons and introns: 0/1
# 3'UTR exons and introns: 0/1
# hint groups fully obeyed: 4
#      E:   4 
# incompatible hint groups: 1
#      P:   1 (AT5G37730.1)
# end gene g19771
Asue_scaffold5	AUGUSTUS	gene	12099989	12106690	.	+	.	ID=AsAtg19771
Asue_scaffold5	AUGUSTUS	mRNA	12099989	12106690	.	+	.	ID=AsAtg19771.t1;Parent=AsAtg19771
Asue_scaffold5	AUGUSTUS	CDS	12100072	12100226	.	+	0	ID=AsAtg19771.t1.cds;Parent=AsAtg19771.t1
Asue_scaffold5	AUGUSTUS	CDS	12101544	12101683	.	+	1	ID=AsAtg19771.t1.cds;Parent=AsAtg19771.t1
Asue_scaffold5	AUGUSTUS	CDS	12101879	12102185	.	+	2	ID=AsAtg19771.t1.cds;Parent=AsAtg19771.t1
Asue_scaffold5	AUGUSTUS	CDS	12104310	12104538	.	+	1	ID=AsAtg19771.t1.cds;Parent=AsAtg19771.t1
Asue_scaffold5	AUGUSTUS	CDS	12105350	12105493	.	+	0	ID=AsAtg19771.t1.cds;Parent=AsAtg19771.t1
Asue_scaffold5	AUGUSTUS	CDS	12105575	12105643	.	+	0	ID=AsAtg19771.t1.cds;Parent=AsAtg19771.t1
Asue_scaffold5	AUGUSTUS	CDS	12105753	12105952	.	+	0	ID=AsAtg19771.t1.cds;Parent=AsAtg19771.t1
Asue_scaffold5	AUGUSTUS	CDS	12106054	12106137	.	+	1	ID=AsAtg19771.t1.cds;Parent=AsAtg19771.t1
Asue_scaffold5	AUGUSTUS	CDS	12106344	12106527	.	+	1	ID=AsAtg19771.t1.cds;Parent=AsAtg19771.t1
Asue_scaffold5	AUGUSTUS	exon	12100072	12100226	.	+	.	ID=AsAtg19771.t1.exon1;Parent=AsAtg19771.t1
Asue_scaffold5	AUGUSTUS	exon	12101544	12101683	.	+	.	ID=AsAtg19771.t1.exon2;Parent=AsAtg19771.t1
Asue_scaffold5	AUGUSTUS	exon	12101879	12102185	.	+	.	ID=AsAtg19771.t1.exon3;Parent=AsAtg19771.t1
Asue_scaffold5	AUGUSTUS	exon	12104310	12104538	.	+	.	ID=AsAtg19771.t1.exon4;Parent=AsAtg19771.t1
Asue_scaffold5	AUGUSTUS	exon	12105350	12105493	.	+	.	ID=AsAtg19771.t1.exon5;Parent=AsAtg19771.t1
Asue_scaffold5	AUGUSTUS	exon	12105575	12105643	.	+	.	ID=AsAtg19771.t1.exon6;Parent=AsAtg19771.t1
Asue_scaffold5	AUGUSTUS	exon	12105753	12105952	.	+	.	ID=AsAtg19771.t1.exon7;Parent=AsAtg19771.t1
Asue_scaffold5	AUGUSTUS	exon	12106054	12106137	.	+	.	ID=AsAtg19771.t1.exon8;Parent=AsAtg19771.t1
Asue_scaffold5	AUGUSTUS	exon	12106344	12106527	.	+	.	ID=AsAtg19771.t1.exon9;Parent=AsAtg19771.t1
###
# start gene g19772
# protein sequence = [MSVACGLECVFCVGFSRWAWKRCTHVGSDDSATWTSATPEEFEPIPRISRVILAVYEPDLRNPKISPSLGTFDLNPEW
# VIKRVTHEKTQGRSPPYIIYIDHDHREIVLAIRGLNLAKESDYKILLDNKLGQKMLGGGYVHRGLLKSAAWVLNQESETLWRVWEENGREYDLVFAGH
# SLGSGVAALMAVLVVNTPAMIGDIPRNKVRCFALAPARCMSLNLAVKYADVISSVILQDDFLPRTATPLEDIFKSVFCLPCLLFLVCLRDTFIPEGRK
# LRDPRRLYAPGRIYHIVERKFCRCGRFPPEVRTAIPVDGRFEHIVLSSNATSDHAILWIEREAEKALQILREKSSETVVTMAPKEKRMERLSTLEKEH
# KDALERAVSLNIPHAVSTAXXXXXXXXXXXXXXXXXXXXXWDEVVDKLFHRSNSGEFVFNDNVVPER]
# Evidence for and against this transcript:
# % of transcript supported by hints (any source): 72.7
# CDS exons: 4/5
#      P:   4 
# CDS introns: 4/4
#      E:   4 
#      P:   4 
# 5'UTR exons and introns: 0/1
# 3'UTR exons and introns: 0/1
# hint groups fully obeyed: 7
#      E:   4 
#      P:   3 
# incompatible hint groups: 5
#      P:   5 (TRINITY_GG_50_c1098_g1_i6)
# end gene g19772
Asue_scaffold5	AUGUSTUS	gene	12106704	12109654	.	-	.	ID=AsAtg19772
Asue_scaffold5	AUGUSTUS	mRNA	12106704	12109654	.	-	.	ID=AsAtg19772.t1;Parent=AsAtg19772
Asue_scaffold5	AUGUSTUS	CDS	12106932	12107225	.	-	0	ID=AsAtg19772.t1.cds;Parent=AsAtg19772.t1
Asue_scaffold5	AUGUSTUS	CDS	12107474	12107609	.	-	1	ID=AsAtg19772.t1.cds;Parent=AsAtg19772.t1
Asue_scaffold5	AUGUSTUS	CDS	12107683	12107811	.	-	1	ID=AsAtg19772.t1.cds;Parent=AsAtg19772.t1
Asue_scaffold5	AUGUSTUS	CDS	12107897	12107955	.	-	0	ID=AsAtg19772.t1.cds;Parent=AsAtg19772.t1
Asue_scaffold5	AUGUSTUS	CDS	12108474	12109175	.	-	0	ID=AsAtg19772.t1.cds;Parent=AsAtg19772.t1
Asue_scaffold5	AUGUSTUS	exon	12106932	12107225	.	-	.	ID=AsAtg19772.t1.exon1;Parent=AsAtg19772.t1
Asue_scaffold5	AUGUSTUS	exon	12107474	12107609	.	-	.	ID=AsAtg19772.t1.exon2;Parent=AsAtg19772.t1
Asue_scaffold5	AUGUSTUS	exon	12107683	12107811	.	-	.	ID=AsAtg19772.t1.exon3;Parent=AsAtg19772.t1
Asue_scaffold5	AUGUSTUS	exon	12107897	12107955	.	-	.	ID=AsAtg19772.t1.exon4;Parent=AsAtg19772.t1
Asue_scaffold5	AUGUSTUS	exon	12108474	12109175	.	-	.	ID=AsAtg19772.t1.exon5;Parent=AsAtg19772.t1
###
# start gene g19773
# protein sequence = [MMILRLALAIVISTYATAQPASTSSLVTYIFGDSLTEVGNNNFLQYSLARADFPYYGVDFSGGKATGRFTNGRTIGDI
# ISTKLGILSPPPYLSLSQNDDAFLSGINYASGGAGILNETGIYFIQRLTFNDQINCFKKTKEVIRAKIGDGAANKHVNDAMYFIGLGSNDYVNNFLQP
# FMADGQQYTHDEFVELLTSTLHNQLTTIYKLGARKVIFHGLGPLGCIPSQRVKSKTRMCLNRVNEWVLEFNSRTKKLLIDLNKRLPGAKFSFADTYPA
# VLDLINNPTHYGFKIANTSCCNVDTSVGGLCLPNSKMCKNRQDFVFWDAFHPSDSANQILADXXXXXXXXXXXXXXXXKPRQ]
# Evidence for and against this transcript:
# % of transcript supported by hints (any source): 84.6
# CDS exons: 6/6
#      P:   6 
# CDS introns: 5/5
#      P:   5 
# 5'UTR exons and introns: 0/1
# 3'UTR exons and introns: 0/1
# hint groups fully obeyed: 0
# incompatible hint groups: 1
#      P:   1 (AT5G37690.1)
# end gene g19773
Asue_scaffold5	AUGUSTUS	gene	12112159	12114934	.	+	.	ID=AsAtg19773
Asue_scaffold5	AUGUSTUS	mRNA	12112159	12114934	.	+	.	ID=AsAtg19773.t1;Parent=AsAtg19773
Asue_scaffold5	AUGUSTUS	CDS	12112206	12112443	.	+	0	ID=AsAtg19773.t1.cds;Parent=AsAtg19773.t1
Asue_scaffold5	AUGUSTUS	CDS	12112747	12112874	.	+	2	ID=AsAtg19773.t1.cds;Parent=AsAtg19773.t1
Asue_scaffold5	AUGUSTUS	CDS	12112976	12113102	.	+	0	ID=AsAtg19773.t1.cds;Parent=AsAtg19773.t1
Asue_scaffold5	AUGUSTUS	CDS	12113214	12113326	.	+	2	ID=AsAtg19773.t1.cds;Parent=AsAtg19773.t1
Asue_scaffold5	AUGUSTUS	CDS	12114074	12114323	.	+	0	ID=AsAtg19773.t1.cds;Parent=AsAtg19773.t1
Asue_scaffold5	AUGUSTUS	CDS	12114469	12114683	.	+	2	ID=AsAtg19773.t1.cds;Parent=AsAtg19773.t1
Asue_scaffold5	AUGUSTUS	exon	12112206	12112443	.	+	.	ID=AsAtg19773.t1.exon1;Parent=AsAtg19773.t1
Asue_scaffold5	AUGUSTUS	exon	12112747	12112874	.	+	.	ID=AsAtg19773.t1.exon2;Parent=AsAtg19773.t1
Asue_scaffold5	AUGUSTUS	exon	12112976	12113102	.	+	.	ID=AsAtg19773.t1.exon3;Parent=AsAtg19773.t1
Asue_scaffold5	AUGUSTUS	exon	12113214	12113326	.	+	.	ID=AsAtg19773.t1.exon4;Parent=AsAtg19773.t1
Asue_scaffold5	AUGUSTUS	exon	12114074	12114323	.	+	.	ID=AsAtg19773.t1.exon5;Parent=AsAtg19773.t1
Asue_scaffold5	AUGUSTUS	exon	12114469	12114683	.	+	.	ID=AsAtg19773.t1.exon6;Parent=AsAtg19773.t1
###
# start gene g19774
# protein sequence = [MGLWDSLLNWLRSLFFKQEMELSLVGLQNAGKTSLVNAIATGGYSEDMIPTVGFNMRKVTKGNVTIKIWDLGGQRRFR
# TMWERYCRGVSAIVYVIDAADRDSVPISRSELNDLLTKPSLNGIPLLILGNKIDKSEALSKQALVDQLGLESVTDREVCCYMISCKDSINIDAVIDWL
# IKHSRTAT]
# Evidence for and against this transcript:
# % of transcript supported by hints (any source): 72.7
# CDS exons: 4/5
#      P:   4 
# CDS introns: 4/4
#      E:   3 
#      P:   4 
# 5'UTR exons and introns: 0/1
# 3'UTR exons and introns: 0/1
# hint groups fully obeyed: 6
#      E:   3 
#      P:   3 
# incompatible hint groups: 7
#      P:   7 (TRINITY_GG_50_c890_g1_i2,AT5G37680.1)
# end gene g19774
Asue_scaffold5	AUGUSTUS	gene	12117039	12118589	.	+	.	ID=AsAtg19774
Asue_scaffold5	AUGUSTUS	mRNA	12117039	12118589	.	+	.	ID=AsAtg19774.t1;Parent=AsAtg19774
Asue_scaffold5	AUGUSTUS	CDS	12117191	12117228	.	+	0	ID=AsAtg19774.t1.cds;Parent=AsAtg19774.t1
Asue_scaffold5	AUGUSTUS	CDS	12117704	12117785	.	+	1	ID=AsAtg19774.t1.cds;Parent=AsAtg19774.t1
Asue_scaffold5	AUGUSTUS	CDS	12117886	12118040	.	+	0	ID=AsAtg19774.t1.cds;Parent=AsAtg19774.t1
Asue_scaffold5	AUGUSTUS	CDS	12118140	12118301	.	+	1	ID=AsAtg19774.t1.cds;Parent=AsAtg19774.t1
Asue_scaffold5	AUGUSTUS	CDS	12118375	12118492	.	+	1	ID=AsAtg19774.t1.cds;Parent=AsAtg19774.t1
Asue_scaffold5	AUGUSTUS	exon	12117191	12117228	.	+	.	ID=AsAtg19774.t1.exon1;Parent=AsAtg19774.t1
Asue_scaffold5	AUGUSTUS	exon	12117704	12117785	.	+	.	ID=AsAtg19774.t1.exon2;Parent=AsAtg19774.t1
Asue_scaffold5	AUGUSTUS	exon	12117886	12118040	.	+	.	ID=AsAtg19774.t1.exon3;Parent=AsAtg19774.t1
Asue_scaffold5	AUGUSTUS	exon	12118140	12118301	.	+	.	ID=AsAtg19774.t1.exon4;Parent=AsAtg19774.t1
Asue_scaffold5	AUGUSTUS	exon	12118375	12118492	.	+	.	ID=AsAtg19774.t1.exon5;Parent=AsAtg19774.t1
###
# start gene g19775
# protein sequence = [MADRGIFLYPFRRFQEWSRSTALIDWMESNNSHIFKINVPGYNKEDIKVQIEEGNVLSIRGEGIKEEKKENLVWHVAE
# REAFSGGGSEFLRRIELPENVKVDQVKAYVENGVLTVVVPKDTSSKSSKVRNVNITSKL]
# Evidence for and against this transcript:
# % of transcript supported by hints (any source): 33.3
# CDS exons: 1/1
#      P:   1 
# CDS introns: 0/0
# 5'UTR exons and introns: 0/1
# 3'UTR exons and introns: 0/1
# hint groups fully obeyed: 0
# incompatible hint groups: 3
#      P:   3 (AT5G37670.1,TRINITY_GG_50_c2245_g1_i1)
# end gene g19775
Asue_scaffold5	AUGUSTUS	gene	12118779	12119334	.	-	.	ID=AsAtg19775
Asue_scaffold5	AUGUSTUS	mRNA	12118779	12119334	.	-	.	ID=AsAtg19775.t1;Parent=AsAtg19775
Asue_scaffold5	AUGUSTUS	CDS	12118873	12119286	.	-	0	ID=AsAtg19775.t1.cds;Parent=AsAtg19775.t1
Asue_scaffold5	AUGUSTUS	exon	12118873	12119286	.	-	.	ID=AsAtg19775.t1.exon1;Parent=AsAtg19775.t1
###
# start gene g19776
# protein sequence = [MPMAKLRNIIKTLSIFFFLIAATAPSLSSATSATDTFVFGGCSQQKFSPASAYESNLNSLLTSLVNSATYSSYNNFTI
# MGSSSSDTARGLFQCRGDLSMPDCATCVARAVSQVGPLCPFTCGGALQLAGCYIKYDNISFLGQEDKTVVLKKCGSSEGYNTDGISRRDAVLTELVNG
# GGYFRAGGSGDVQGMGQCVGDLTVSECQDCLGTAIGRLKNDCGTAVFGDMFLAKCYARYSTDGAQHYAKSHNYKTNYGGERTFAIIIGLLAAVVLLII
# FLLFLRGVCSRGGK]
# Evidence for and against this transcript:
# % of transcript supported by hints (any source): 71.4
# CDS exons: 3/3
#      P:   3 
# CDS introns: 2/2
#      P:   2 
# 5'UTR exons and introns: 0/1
# 3'UTR exons and introns: 0/1
# hint groups fully obeyed: 3
#      P:   3 
# incompatible hint groups: 6
#      P:   6 (AT5G37660.2,TRINITY_GG_50_c1706_g1_i1)
# end gene g19776
Asue_scaffold5	AUGUSTUS	gene	12120997	12122784	.	-	.	ID=AsAtg19776
Asue_scaffold5	AUGUSTUS	mRNA	12120997	12122784	.	-	.	ID=AsAtg19776.t1;Parent=AsAtg19776
Asue_scaffold5	AUGUSTUS	CDS	12121227	12121234	.	-	2	ID=AsAtg19776.t1.cds;Parent=AsAtg19776.t1
Asue_scaffold5	AUGUSTUS	CDS	12121479	12121592	.	-	2	ID=AsAtg19776.t1.cds;Parent=AsAtg19776.t1
Asue_scaffold5	AUGUSTUS	CDS	12122019	12122763	.	-	0	ID=AsAtg19776.t1.cds;Parent=AsAtg19776.t1
Asue_scaffold5	AUGUSTUS	exon	12121227	12121234	.	-	.	ID=AsAtg19776.t1.exon1;Parent=AsAtg19776.t1
Asue_scaffold5	AUGUSTUS	exon	12121479	12121592	.	-	.	ID=AsAtg19776.t1.exon2;Parent=AsAtg19776.t1
Asue_scaffold5	AUGUSTUS	exon	12122019	12122763	.	-	.	ID=AsAtg19776.t1.exon3;Parent=AsAtg19776.t1
###
# start gene g19777
# protein sequence = [MGEESEIAMASADRNNLTQKIAKILNETRTSYATHNRKLKELATIRSKLSSSESESESVSSSIRQFSSVFLKTLTPLF
# IAAQRRTAAAERVVRFVAEFACLRSNSDGDSDCDEFLEELLKFLVAGSVAANRNARFRACQIISEIILRLPDEVEVADELWDDVIDCMMLRVRDKVPV
# IRTFAVRSLSRFVNDPENSDILDLLLEVLPLEQNPEVRKTIVLSLPPSNATTQAIIDCTLDVNESVRKAAYSVLANKVPLQSLSIKLRTTILQRGLAD
# RAVNVSTECLKLMKEQWLANSCEGDPIKFLKYLDVETYESVAESALEVLLSEGLIMPSDDKSIQQYILSADGEARDESTCSAPSIQLMEPEIALYWRI
# ICRKLHQNAQAKGSDAATAMGAEAAVYAAEASDANDLLERILPATVSDYVDLVKAHIEAGPNHHFASRQLLLLGTMLDFSDAMLHKTASSFVQELLRR
# PFEQELDEDGNSIVIGDGINLGGDKDWAEAVSKLAKQVHAAPGEYEEVILVVVEEVARPCRERTADFLQWMHMLSLTSLLLENGKSLHSLQGKAIEPE
# EILHALLLPGAKHTHLDVQRIAIKGLGLFGLLEKKPSEELVRQLRTAFCRSPPPISIMACKALVDLGMWHSPTEVDKAIGQDLLSQFEDESIDFAPID
# LSNTEEDMNFKMLDLLYAGLESDDWRASTESSENESVKATVGEGFAKLLLLGEKYPNLPASFYPFVLGKLIALYFSEESKEQLRFKQCLSVFFEHYAS
# LSEKHKGYVSKAFVPLVRSMWPGIDGNTKSSSYVVSNQRKRAVQASRFILQMMQTPLYKKETRGEPESQFNKSPEDSIQPPLNSTEEGLAIRIAIEML
# SFKEKKTAAEKAYVAALCKILVLLHLKPSEQNVTKLLKKLLSLLADSVRSEKDLLKEVKPVLEHLKSLDACPSEELTQDQANSIFEILGVSYNLEITE
# TTTVPQTPAPCSTKPARSRRRARIEQTSSDDEEEVASPPPSAPNTLVTRSHRASKAAALAKIMASKVKMSNVDEDDEEEEGSSDVTADDSDE]
# Evidence for and against this transcript:
# % of transcript supported by hints (any source): 92
# CDS exons: 12/12
#      P:  12 
# CDS introns: 11/11
#      P:  11 
# 5'UTR exons and introns: 0/1
# 3'UTR exons and introns: 0/1
# hint groups fully obeyed: 1
#      P:   1 
# incompatible hint groups: 2
#      P:   2 (AT5G37630.1,TRINITY_GG_50_c3748_g1_i1)
# end gene g19777
Asue_scaffold5	AUGUSTUS	gene	12129966	12136024	.	-	.	ID=AsAtg19777
Asue_scaffold5	AUGUSTUS	mRNA	12129966	12136024	.	-	.	ID=AsAtg19777.t1;Parent=AsAtg19777
Asue_scaffold5	AUGUSTUS	CDS	12130160	12130476	.	-	2	ID=AsAtg19777.t1.cds;Parent=AsAtg19777.t1
Asue_scaffold5	AUGUSTUS	CDS	12130599	12130860	.	-	0	ID=AsAtg19777.t1.cds;Parent=AsAtg19777.t1
Asue_scaffold5	AUGUSTUS	CDS	12131052	12131321	.	-	0	ID=AsAtg19777.t1.cds;Parent=AsAtg19777.t1
Asue_scaffold5	AUGUSTUS	CDS	12131416	12131476	.	-	1	ID=AsAtg19777.t1.cds;Parent=AsAtg19777.t1
Asue_scaffold5	AUGUSTUS	CDS	12131557	12132071	.	-	0	ID=AsAtg19777.t1.cds;Parent=AsAtg19777.t1
Asue_scaffold5	AUGUSTUS	CDS	12132404	12132843	.	-	2	ID=AsAtg19777.t1.cds;Parent=AsAtg19777.t1
Asue_scaffold5	AUGUSTUS	CDS	12132921	12133068	.	-	0	ID=AsAtg19777.t1.cds;Parent=AsAtg19777.t1
Asue_scaffold5	AUGUSTUS	CDS	12134358	12134455	.	-	2	ID=AsAtg19777.t1.cds;Parent=AsAtg19777.t1
Asue_scaffold5	AUGUSTUS	CDS	12134538	12134806	.	-	1	ID=AsAtg19777.t1.cds;Parent=AsAtg19777.t1
Asue_scaffold5	AUGUSTUS	CDS	12134968	12135113	.	-	0	ID=AsAtg19777.t1.cds;Parent=AsAtg19777.t1
Asue_scaffold5	AUGUSTUS	CDS	12135224	12135427	.	-	0	ID=AsAtg19777.t1.cds;Parent=AsAtg19777.t1
Asue_scaffold5	AUGUSTUS	CDS	12135530	12135958	.	-	0	ID=AsAtg19777.t1.cds;Parent=AsAtg19777.t1
Asue_scaffold5	AUGUSTUS	exon	12130160	12130476	.	-	.	ID=AsAtg19777.t1.exon1;Parent=AsAtg19777.t1
Asue_scaffold5	AUGUSTUS	exon	12130599	12130860	.	-	.	ID=AsAtg19777.t1.exon2;Parent=AsAtg19777.t1
Asue_scaffold5	AUGUSTUS	exon	12131052	12131321	.	-	.	ID=AsAtg19777.t1.exon3;Parent=AsAtg19777.t1
Asue_scaffold5	AUGUSTUS	exon	12131416	12131476	.	-	.	ID=AsAtg19777.t1.exon4;Parent=AsAtg19777.t1
Asue_scaffold5	AUGUSTUS	exon	12131557	12132071	.	-	.	ID=AsAtg19777.t1.exon5;Parent=AsAtg19777.t1
Asue_scaffold5	AUGUSTUS	exon	12132404	12132843	.	-	.	ID=AsAtg19777.t1.exon6;Parent=AsAtg19777.t1
Asue_scaffold5	AUGUSTUS	exon	12132921	12133068	.	-	.	ID=AsAtg19777.t1.exon7;Parent=AsAtg19777.t1
Asue_scaffold5	AUGUSTUS	exon	12134358	12134455	.	-	.	ID=AsAtg19777.t1.exon8;Parent=AsAtg19777.t1
Asue_scaffold5	AUGUSTUS	exon	12134538	12134806	.	-	.	ID=AsAtg19777.t1.exon9;Parent=AsAtg19777.t1
Asue_scaffold5	AUGUSTUS	exon	12134968	12135113	.	-	.	ID=AsAtg19777.t1.exon10;Parent=AsAtg19777.t1
Asue_scaffold5	AUGUSTUS	exon	12135224	12135427	.	-	.	ID=AsAtg19777.t1.exon11;Parent=AsAtg19777.t1
Asue_scaffold5	AUGUSTUS	exon	12135530	12135958	.	-	.	ID=AsAtg19777.t1.exon12;Parent=AsAtg19777.t1
###
# start gene g19778
# protein sequence = [MLSERARISTIVGLFANLILSFSAVFGNDFWRFGFELTLYLVNRIITKANTALSLITEDTTTTFSIDKKASLFTASYY
# QRLHYKTMCSAEGKYILSDKSNSFSIGKRHLFGDDDLIQASLSVSNGGSMRVLFQHHWTLKSFFTIAGERLLNHSSQ]
# Evidence for and against this transcript:
# % of transcript supported by hints (any source): 33.3
# CDS exons: 1/1
#      P:   1 
# CDS introns: 0/0
# 5'UTR exons and introns: 0/1
# 3'UTR exons and introns: 0/1
# hint groups fully obeyed: 0
# incompatible hint groups: 1
#      P:   1 (AT5G37610.1)
# end gene g19778
Asue_scaffold5	AUGUSTUS	gene	12143231	12143814	.	-	.	ID=AsAtg19778
Asue_scaffold5	AUGUSTUS	mRNA	12143231	12143814	.	-	.	ID=AsAtg19778.t1;Parent=AsAtg19778
Asue_scaffold5	AUGUSTUS	CDS	12143313	12143780	.	-	0	ID=AsAtg19778.t1.cds;Parent=AsAtg19778.t1
Asue_scaffold5	AUGUSTUS	exon	12143313	12143780	.	-	.	ID=AsAtg19778.t1.exon1;Parent=AsAtg19778.t1
###
# start gene g19779
# protein sequence = [MSLVSDLINLNLSDSTDKIIAEYIWVGGSGMDMRSKARTLPGPVTDPSQLPKWNYDGSSTGQAPGEDSEVILYPQAIF
# KDPFRRGNNILVMCDAYTPAGEPIPTNKRHAAAKVFSNPDVAAEVPWYGIEQEYTLLQKDVKWPVGWPIGGYPGPQGPYYCGIGADKSFGRDVVDSHY
# KACLYAGINISGINGEVMPGQWEFQVGPAVGISAADEIWVARYILERITEIAGVVVSFDPKPIPGDWNGAGAHCNYSTKSMREEGGYEIIKKAIDKLG
# LRHKEHIAAYGEGNERRLTGHHETADINTFLWGVANRGASIRVGRDTEKEGKGYFEDRRPASNMDPYIVTSMIAETTILWNP]
# Evidence for and against this transcript:
# % of transcript supported by hints (any source): 89.5
# CDS exons: 9/9
#      P:   9 
# CDS introns: 8/8
#      E:   8 
#      P:   8 
# 5'UTR exons and introns: 0/1
# 3'UTR exons and introns: 0/1
# hint groups fully obeyed: 16
#      E:   8 
#      P:   8 
# incompatible hint groups: 11
#      P:  11 (TRINITY_GG_50_c1280_g1_i1,AT5G37600.1)
# end gene g19779
Asue_scaffold5	AUGUSTUS	gene	12147339	12149748	.	+	.	ID=AsAtg19779
Asue_scaffold5	AUGUSTUS	mRNA	12147339	12149748	.	+	.	ID=AsAtg19779.t1;Parent=AsAtg19779
Asue_scaffold5	AUGUSTUS	CDS	12147460	12147533	.	+	0	ID=AsAtg19779.t1.cds;Parent=AsAtg19779.t1
Asue_scaffold5	AUGUSTUS	CDS	12147942	12147981	.	+	1	ID=AsAtg19779.t1.cds;Parent=AsAtg19779.t1
Asue_scaffold5	AUGUSTUS	CDS	12148070	12148173	.	+	0	ID=AsAtg19779.t1.cds;Parent=AsAtg19779.t1
Asue_scaffold5	AUGUSTUS	CDS	12148279	12148327	.	+	1	ID=AsAtg19779.t1.cds;Parent=AsAtg19779.t1
Asue_scaffold5	AUGUSTUS	CDS	12148407	12148601	.	+	0	ID=AsAtg19779.t1.cds;Parent=AsAtg19779.t1
Asue_scaffold5	AUGUSTUS	CDS	12148684	12148887	.	+	0	ID=AsAtg19779.t1.cds;Parent=AsAtg19779.t1
Asue_scaffold5	AUGUSTUS	CDS	12148973	12149064	.	+	0	ID=AsAtg19779.t1.cds;Parent=AsAtg19779.t1
Asue_scaffold5	AUGUSTUS	CDS	12149145	12149304	.	+	1	ID=AsAtg19779.t1.cds;Parent=AsAtg19779.t1
Asue_scaffold5	AUGUSTUS	CDS	12149400	12149552	.	+	0	ID=AsAtg19779.t1.cds;Parent=AsAtg19779.t1
Asue_scaffold5	AUGUSTUS	exon	12147460	12147533	.	+	.	ID=AsAtg19779.t1.exon1;Parent=AsAtg19779.t1
Asue_scaffold5	AUGUSTUS	exon	12147942	12147981	.	+	.	ID=AsAtg19779.t1.exon2;Parent=AsAtg19779.t1
Asue_scaffold5	AUGUSTUS	exon	12148070	12148173	.	+	.	ID=AsAtg19779.t1.exon3;Parent=AsAtg19779.t1
Asue_scaffold5	AUGUSTUS	exon	12148279	12148327	.	+	.	ID=AsAtg19779.t1.exon4;Parent=AsAtg19779.t1
Asue_scaffold5	AUGUSTUS	exon	12148407	12148601	.	+	.	ID=AsAtg19779.t1.exon5;Parent=AsAtg19779.t1
Asue_scaffold5	AUGUSTUS	exon	12148684	12148887	.	+	.	ID=AsAtg19779.t1.exon6;Parent=AsAtg19779.t1
Asue_scaffold5	AUGUSTUS	exon	12148973	12149064	.	+	.	ID=AsAtg19779.t1.exon7;Parent=AsAtg19779.t1
Asue_scaffold5	AUGUSTUS	exon	12149145	12149304	.	+	.	ID=AsAtg19779.t1.exon8;Parent=AsAtg19779.t1
Asue_scaffold5	AUGUSTUS	exon	12149400	12149552	.	+	.	ID=AsAtg19779.t1.exon9;Parent=AsAtg19779.t1
###
# start gene g19780
# protein sequence = [MSLLRILSTLHKGTHRTSRSFSSSRNLICTTFANSLSGKPRISYRNDYGGHRTNLHLLDSRLWIILSGQAAILGFCGN
# TVLAEDESMKSKSGDNMDESGNTGLEKIEDGSVVSNIHTSKWRVFTDRGRDYFFQGKLEPAERLFGSAIQEAKEGFGEKDPHVASACNNLAELYRVKK
# EFDKAEPLYLEAVSILEEFYGPDDVRVGATLHNLGQLYLVQRKLEEARACYERALKLKGRVLGYNHPDYAETMYHLGTVLHMLGKNTDAEALILDSLK
# ILEEGGQGESMAYIRRLRYLSQIYIRSNRLAEAEKFQRKLLHMMELSKGWNSMEAITAAEALALTLRLSGKLGEALELIEKCLNARKKLLPEGHIQIG
# GNLLHIAKTFMLQASQMRRTDNSEALSKLEKAKNYLENSARIAKDVLHKLKNQKSKAQKDEKSSAALRNYEHAALVILLQSLESLAALEMSKNEIHEP
# KEENLHAAEDSLLQCVTAYKEFGYGTQLQDSSEVKSEYLSCLKHLSALLAKKETTLNSKASPISLPELKEEIKRIDIDLRSQKTG]
# Evidence for and against this transcript:
# % of transcript supported by hints (any source): 94.6
# CDS exons: 18/18
#      P:  18 
# CDS introns: 17/17
#      E:   3 
#      P:  17 
# 5'UTR exons and introns: 0/1
# 3'UTR exons and introns: 0/1
# hint groups fully obeyed: 22
#      E:   3 
#      P:  19 
# incompatible hint groups: 20
#      P:  20 (AT5G37590.1,TRINITY_GG_50_c589_g1_i2)
# end gene g19780
Asue_scaffold5	AUGUSTUS	gene	12150369	12155945	.	+	.	ID=AsAtg19780
Asue_scaffold5	AUGUSTUS	mRNA	12150369	12155945	.	+	.	ID=AsAtg19780.t1;Parent=AsAtg19780
Asue_scaffold5	AUGUSTUS	CDS	12150426	12150537	.	+	0	ID=AsAtg19780.t1.cds;Parent=AsAtg19780.t1
Asue_scaffold5	AUGUSTUS	CDS	12150936	12151034	.	+	2	ID=AsAtg19780.t1.cds;Parent=AsAtg19780.t1
Asue_scaffold5	AUGUSTUS	CDS	12151134	12151321	.	+	2	ID=AsAtg19780.t1.cds;Parent=AsAtg19780.t1
Asue_scaffold5	AUGUSTUS	CDS	12151415	12151519	.	+	0	ID=AsAtg19780.t1.cds;Parent=AsAtg19780.t1
Asue_scaffold5	AUGUSTUS	CDS	12151883	12151983	.	+	0	ID=AsAtg19780.t1.cds;Parent=AsAtg19780.t1
Asue_scaffold5	AUGUSTUS	CDS	12152399	12152477	.	+	1	ID=AsAtg19780.t1.cds;Parent=AsAtg19780.t1
Asue_scaffold5	AUGUSTUS	CDS	12152952	12152963	.	+	0	ID=AsAtg19780.t1.cds;Parent=AsAtg19780.t1
Asue_scaffold5	AUGUSTUS	CDS	12153062	12153127	.	+	0	ID=AsAtg19780.t1.cds;Parent=AsAtg19780.t1
Asue_scaffold5	AUGUSTUS	CDS	12153381	12153449	.	+	0	ID=AsAtg19780.t1.cds;Parent=AsAtg19780.t1
Asue_scaffold5	AUGUSTUS	CDS	12153549	12153605	.	+	0	ID=AsAtg19780.t1.cds;Parent=AsAtg19780.t1
Asue_scaffold5	AUGUSTUS	CDS	12153731	12153808	.	+	0	ID=AsAtg19780.t1.cds;Parent=AsAtg19780.t1
Asue_scaffold5	AUGUSTUS	CDS	12154201	12154298	.	+	0	ID=AsAtg19780.t1.cds;Parent=AsAtg19780.t1
Asue_scaffold5	AUGUSTUS	CDS	12154388	12154433	.	+	1	ID=AsAtg19780.t1.cds;Parent=AsAtg19780.t1
Asue_scaffold5	AUGUSTUS	CDS	12154515	12154642	.	+	0	ID=AsAtg19780.t1.cds;Parent=AsAtg19780.t1
Asue_scaffold5	AUGUSTUS	CDS	12154757	12154868	.	+	1	ID=AsAtg19780.t1.cds;Parent=AsAtg19780.t1
Asue_scaffold5	AUGUSTUS	CDS	12154949	12155011	.	+	0	ID=AsAtg19780.t1.cds;Parent=AsAtg19780.t1
Asue_scaffold5	AUGUSTUS	CDS	12155199	12155258	.	+	0	ID=AsAtg19780.t1.cds;Parent=AsAtg19780.t1
Asue_scaffold5	AUGUSTUS	CDS	12155539	12155733	.	+	0	ID=AsAtg19780.t1.cds;Parent=AsAtg19780.t1
Asue_scaffold5	AUGUSTUS	exon	12150426	12150537	.	+	.	ID=AsAtg19780.t1.exon1;Parent=AsAtg19780.t1
Asue_scaffold5	AUGUSTUS	exon	12150936	12151034	.	+	.	ID=AsAtg19780.t1.exon2;Parent=AsAtg19780.t1
Asue_scaffold5	AUGUSTUS	exon	12151134	12151321	.	+	.	ID=AsAtg19780.t1.exon3;Parent=AsAtg19780.t1
Asue_scaffold5	AUGUSTUS	exon	12151415	12151519	.	+	.	ID=AsAtg19780.t1.exon4;Parent=AsAtg19780.t1
Asue_scaffold5	AUGUSTUS	exon	12151883	12151983	.	+	.	ID=AsAtg19780.t1.exon5;Parent=AsAtg19780.t1
Asue_scaffold5	AUGUSTUS	exon	12152399	12152477	.	+	.	ID=AsAtg19780.t1.exon6;Parent=AsAtg19780.t1
Asue_scaffold5	AUGUSTUS	exon	12152952	12152963	.	+	.	ID=AsAtg19780.t1.exon7;Parent=AsAtg19780.t1
Asue_scaffold5	AUGUSTUS	exon	12153062	12153127	.	+	.	ID=AsAtg19780.t1.exon8;Parent=AsAtg19780.t1
Asue_scaffold5	AUGUSTUS	exon	12153381	12153449	.	+	.	ID=AsAtg19780.t1.exon9;Parent=AsAtg19780.t1
Asue_scaffold5	AUGUSTUS	exon	12153549	12153605	.	+	.	ID=AsAtg19780.t1.exon10;Parent=AsAtg19780.t1
Asue_scaffold5	AUGUSTUS	exon	12153731	12153808	.	+	.	ID=AsAtg19780.t1.exon11;Parent=AsAtg19780.t1
Asue_scaffold5	AUGUSTUS	exon	12154201	12154298	.	+	.	ID=AsAtg19780.t1.exon12;Parent=AsAtg19780.t1
Asue_scaffold5	AUGUSTUS	exon	12154388	12154433	.	+	.	ID=AsAtg19780.t1.exon13;Parent=AsAtg19780.t1
Asue_scaffold5	AUGUSTUS	exon	12154515	12154642	.	+	.	ID=AsAtg19780.t1.exon14;Parent=AsAtg19780.t1
Asue_scaffold5	AUGUSTUS	exon	12154757	12154868	.	+	.	ID=AsAtg19780.t1.exon15;Parent=AsAtg19780.t1
Asue_scaffold5	AUGUSTUS	exon	12154949	12155011	.	+	.	ID=AsAtg19780.t1.exon16;Parent=AsAtg19780.t1
Asue_scaffold5	AUGUSTUS	exon	12155199	12155258	.	+	.	ID=AsAtg19780.t1.exon17;Parent=AsAtg19780.t1
Asue_scaffold5	AUGUSTUS	exon	12155539	12155733	.	+	.	ID=AsAtg19780.t1.exon18;Parent=AsAtg19780.t1
###
# start gene g19781
# protein sequence = [MVSARDLFEEARGVDVRAWSALILGYAQNGQPNEAFKVFSEMCAKNVKPDEFIMVGLMSACSQMGCFELCEKVDSYLH
# QRMNKFSSHYVIPALINMNAKCGHMDRAAKLFEEMPQRDLISYCSMMEGVAIHGCGSEAVRLFEKMVDEGIVPDEVAFTVILKVCGQSRLVEEGLKYF
# ELMRKEYSILASPDHYSCIVNLLSRTGKLKEAYELIKSMPFEAHASAWGSLLGGCSLHGNSEIAEVVARHLFELEPQSAGSYVLLSNIYAALDRWTDV
# AHLRDKMKENGITKICGRSWISR]
# Evidence for and against this transcript:
# % of transcript supported by hints (any source): 33.3
# CDS exons: 1/1
#      P:   1 
# CDS introns: 0/0
# 5'UTR exons and introns: 0/1
# 3'UTR exons and introns: 0/1
# hint groups fully obeyed: 0
# incompatible hint groups: 1
#      P:   1 (TRINITY_GG_50_c398_g1_i1)
# end gene g19781
Asue_scaffold5	AUGUSTUS	gene	12157559	12158952	.	+	.	ID=AsAtg19781
Asue_scaffold5	AUGUSTUS	mRNA	12157559	12158952	.	+	.	ID=AsAtg19781.t1;Parent=AsAtg19781
Asue_scaffold5	AUGUSTUS	CDS	12157705	12158598	.	+	0	ID=AsAtg19781.t1.cds;Parent=AsAtg19781.t1
Asue_scaffold5	AUGUSTUS	exon	12157705	12158598	.	+	.	ID=AsAtg19781.t1.exon1;Parent=AsAtg19781.t1
###
# start gene g19782
# protein sequence = [MLPFANYYISTPIMSEKKNITRSSNNSRKKRWSPTLFAXXXXXXXXXXXDELATVKAAAWAWYQRHEGKPMMREFDLS
# KRAIRTPRPSRYKLEANKNMILSENKVSKPHSNHFLRGDQETKLSSLLDSYEIKSISKRIDEGSLPTIGFWNDHGQHYDHNMFQKKLEYDSKQENGLV
# KKMSIRNLWKGMIMMAPRTVCGRSDDVDLGAYHRVGPRTKKIAPTSVNMRTGRR]
# Evidence for and against this transcript:
# % of transcript supported by hints (any source): 33.3
# CDS exons: 1/1
#      P:   1 
# CDS introns: 0/0
# 5'UTR exons and introns: 0/1
# 3'UTR exons and introns: 0/1
# hint groups fully obeyed: 0
# incompatible hint groups: 1
#      P:   1 (TRINITY_GG_50_c1571_g1_i1)
# end gene g19782
Asue_scaffold5	AUGUSTUS	gene	12163319	12164156	.	+	.	ID=AsAtg19782
Asue_scaffold5	AUGUSTUS	mRNA	12163319	12164156	.	+	.	ID=AsAtg19782.t1;Parent=AsAtg19782
Asue_scaffold5	AUGUSTUS	CDS	12163346	12164038	.	+	0	ID=AsAtg19782.t1.cds;Parent=AsAtg19782.t1
Asue_scaffold5	AUGUSTUS	exon	12163346	12164038	.	+	.	ID=AsAtg19782.t1.exon1;Parent=AsAtg19782.t1
###
# start gene g19783
# protein sequence = [MSNISKPLFLNLLYIFFFFCNSVSLSWSSSLSLHFPLTSLRLTPTTNSSSFKTSLLSRRNPSPSSSSPYTFRSNVKYS
# MALILSLPIGTPSQSQELVLDTGSQLSWIQCHPKKIKKPLPPPTTSFDPSLSSSFSDLPCSHPLCKPRIPDFTLPTSCDSNRLCHYSYFYADGTFAEG
# NLVKEKFTFSNSQTTPPLILGCAKESTDEKGILGMNLGRLSFISQAKISKFSYCIPTRSNRPGLASTGSFYLGDNPNSRGFKYVSLLTFPQSQRMPNL
# DPLAYTVPLQGIRIGQKRLNIPGSVFRPDAGGSGQTMVDSGSEFTHLVDVAYDKVKEEIVRLVGSRLKKGYVYGSTADMCFDGNHSMEIGRLIGDLVF
# EFGRGVEILVEKQSLLVNVGGGIHCVGIGRSSMLGAASNIIGNVHQQNLWVEFDVTNRRVGFSKAECRLLP]
# Evidence for and against this transcript:
# % of transcript supported by hints (any source): 33.3
# CDS exons: 1/1
#      P:   1 
# CDS introns: 0/0
# 5'UTR exons and introns: 0/1
# 3'UTR exons and introns: 0/1
# hint groups fully obeyed: 0
# incompatible hint groups: 3
#      P:   3 (AT5G37540.1,TRINITY_GG_50_c2656_g1_i1)
# end gene g19783
Asue_scaffold5	AUGUSTUS	gene	12168757	12170314	.	-	.	ID=AsAtg19783
Asue_scaffold5	AUGUSTUS	mRNA	12168757	12170314	.	-	.	ID=AsAtg19783.t1;Parent=AsAtg19783
Asue_scaffold5	AUGUSTUS	CDS	12168951	12170282	.	-	0	ID=AsAtg19783.t1.cds;Parent=AsAtg19783.t1
Asue_scaffold5	AUGUSTUS	exon	12168951	12170282	.	-	.	ID=AsAtg19783.t1.exon1;Parent=AsAtg19783.t1
###
# start gene g19784
# protein sequence = [MEEKSKYLSLVGAGALIGSISTVALLKLLSRSSLKQLNENPETNFLGNGIGSETIPDTVANGQDLLKDEIVSEHLTRN
# IQFFGLESQHKVTGSYVVVIGLGGVGSHAASMLLRSGVGKLLLVDFDQVSLSSLNRHAVATRADVGIPKAMCLKKHFSSIFPECHIEAKVILYDSSSE
# EEILSGKPDFVLDCIDNIDTKVGLLAACVKRGLKVLSATGAGARADPTRIRVADIRESTIDPLSRSVRHRLRRKHGIEGGIPVVFSLEKPKAKLLPFE
# GTNGEDENPLDYQVVPGFRVRIIPVLGTIPAIFGQIMASYVITQLAGVQVQMEPIVNLDLDHYRLLHQRLIEHEETVYGTSAEVEVDVEEVMYIVKEL
# WHGRSARDETAKDVGRGMWRAMNELMLVRWDAKKPATVSNLVLLKFKEADEHETKTLEEVKESEKEFFERVSCVLKKAELDFYG]
# Evidence for and against this transcript:
# % of transcript supported by hints (any source): 91.3
# CDS exons: 11/11
#      P:  11 
# CDS introns: 10/10
#      E:   5 
#      P:  10 
# 5'UTR exons and introns: 0/1
# 3'UTR exons and introns: 0/1
# hint groups fully obeyed: 16
#      E:   5 
#      P:  11 
# incompatible hint groups: 14
#      P:  14 (TRINITY_GG_50_c533_g1_i2,TRINITY_GG_50_c533_g1_i1)
# end gene g19784
Asue_scaffold5	AUGUSTUS	gene	12173995	12176664	.	-	.	ID=AsAtg19784
Asue_scaffold5	AUGUSTUS	mRNA	12173995	12176664	.	-	.	ID=AsAtg19784.t1;Parent=AsAtg19784
Asue_scaffold5	AUGUSTUS	CDS	12174149	12174259	.	-	0	ID=AsAtg19784.t1.cds;Parent=AsAtg19784.t1
Asue_scaffold5	AUGUSTUS	CDS	12174351	12174408	.	-	1	ID=AsAtg19784.t1.cds;Parent=AsAtg19784.t1
Asue_scaffold5	AUGUSTUS	CDS	12174484	12174608	.	-	0	ID=AsAtg19784.t1.cds;Parent=AsAtg19784.t1
Asue_scaffold5	AUGUSTUS	CDS	12174810	12175025	.	-	0	ID=AsAtg19784.t1.cds;Parent=AsAtg19784.t1
Asue_scaffold5	AUGUSTUS	CDS	12175113	12175247	.	-	0	ID=AsAtg19784.t1.cds;Parent=AsAtg19784.t1
Asue_scaffold5	AUGUSTUS	CDS	12175340	12175474	.	-	0	ID=AsAtg19784.t1.cds;Parent=AsAtg19784.t1
Asue_scaffold5	AUGUSTUS	CDS	12175575	12175787	.	-	0	ID=AsAtg19784.t1.cds;Parent=AsAtg19784.t1
Asue_scaffold5	AUGUSTUS	CDS	12175917	12176064	.	-	1	ID=AsAtg19784.t1.cds;Parent=AsAtg19784.t1
Asue_scaffold5	AUGUSTUS	CDS	12176156	12176246	.	-	2	ID=AsAtg19784.t1.cds;Parent=AsAtg19784.t1
Asue_scaffold5	AUGUSTUS	CDS	12176365	12176411	.	-	1	ID=AsAtg19784.t1.cds;Parent=AsAtg19784.t1
Asue_scaffold5	AUGUSTUS	CDS	12176527	12176618	.	-	0	ID=AsAtg19784.t1.cds;Parent=AsAtg19784.t1
Asue_scaffold5	AUGUSTUS	exon	12174149	12174259	.	-	.	ID=AsAtg19784.t1.exon1;Parent=AsAtg19784.t1
Asue_scaffold5	AUGUSTUS	exon	12174351	12174408	.	-	.	ID=AsAtg19784.t1.exon2;Parent=AsAtg19784.t1
Asue_scaffold5	AUGUSTUS	exon	12174484	12174608	.	-	.	ID=AsAtg19784.t1.exon3;Parent=AsAtg19784.t1
Asue_scaffold5	AUGUSTUS	exon	12174810	12175025	.	-	.	ID=AsAtg19784.t1.exon4;Parent=AsAtg19784.t1
Asue_scaffold5	AUGUSTUS	exon	12175113	12175247	.	-	.	ID=AsAtg19784.t1.exon5;Parent=AsAtg19784.t1
Asue_scaffold5	AUGUSTUS	exon	12175340	12175474	.	-	.	ID=AsAtg19784.t1.exon6;Parent=AsAtg19784.t1
Asue_scaffold5	AUGUSTUS	exon	12175575	12175787	.	-	.	ID=AsAtg19784.t1.exon7;Parent=AsAtg19784.t1
Asue_scaffold5	AUGUSTUS	exon	12175917	12176064	.	-	.	ID=AsAtg19784.t1.exon8;Parent=AsAtg19784.t1
Asue_scaffold5	AUGUSTUS	exon	12176156	12176246	.	-	.	ID=AsAtg19784.t1.exon9;Parent=AsAtg19784.t1
Asue_scaffold5	AUGUSTUS	exon	12176365	12176411	.	-	.	ID=AsAtg19784.t1.exon10;Parent=AsAtg19784.t1
Asue_scaffold5	AUGUSTUS	exon	12176527	12176618	.	-	.	ID=AsAtg19784.t1.exon11;Parent=AsAtg19784.t1
###
# start gene g19785
# protein sequence = [MLQEFSQQDREIHTXXXXXXXXXXQIHNAMGLGILASRTIRPASRLLQSQTSNFFLRTIVSKPELQSPESAAVSEPEP
# PTQILPPRNPVGGARVHFSNPEDAIEVFVDGYAVKVPKGFTVLQACEVAGVDIPRFCYHSRLSIAGNCRMCLVEVEKSPKPVASCAMPALPGMKIKTD
# TPIAKKAREGVMEFLLMNHPLDCPICDQGGECDLQDQSMAFGSDRGRFTEMKRSVVDKNLGPLVKTVMTRCIQCTRCVRFASEVAGVQDLGILGRGSG
# EEIGTYVEKLMTSELSGNVIDICPVGALTSKPFAFKARNWELKATETIDVSDAVGSNIRVDSRGPEVMRIIPRLNEDINEEWISDKTRFCYDGLKRQR
# LSDPMIRDSDGRFKAVSWRDALAVVGDIIHQVKPDEIVGVAGQLSDAESMMVLKDFVNRMGSDNVWCEGTAAGVDADLRYSYLMNTSISGLENADLFL
# LIGTQPRVEAAMVNARICKTVRASNAKVGYVGPPAEFNYDCKHLGTGPDTLKEIAEGRHPFCTALKNAKNPAIIVGAGLFNRTDKNAILSSVESIAQA
# NNVVRPDWNGLNFLLQYAAQAAALDLGLIQQSAKALESAKFVYLMGADDVNVDKIPKDAFVVYQGHHGDKAVYRANVILPASAFTEKEGTYENTEGFT
# QQTVPAVPTVGDARDDWKIVRALSEVSGVKLPYNSIEGVRSRIKSVAPNLVHTDEREPAAFGPSLKPECKETMSTTPFQTVVENFYMTNSITRASKIM
# AQCSAVLLKKPFV]
# Evidence for and against this transcript:
# % of transcript supported by hints (any source): 84.6
# CDS exons: 6/6
#      P:   6 
# CDS introns: 5/5
#      E:   4 
#      P:   5 
# 5'UTR exons and introns: 0/1
# 3'UTR exons and introns: 0/1
# hint groups fully obeyed: 9
#      E:   4 
#      P:   5 
# incompatible hint groups: 8
#      P:   8 (AT5G37510.2,TRINITY_GG_50_c1239_g1_i1)
# end gene g19785
Asue_scaffold5	AUGUSTUS	gene	12182244	12185594	.	-	.	ID=AsAtg19785
Asue_scaffold5	AUGUSTUS	mRNA	12182244	12185594	.	-	.	ID=AsAtg19785.t1;Parent=AsAtg19785
Asue_scaffold5	AUGUSTUS	CDS	12182527	12182539	.	-	1	ID=AsAtg19785.t1.cds;Parent=AsAtg19785.t1
Asue_scaffold5	AUGUSTUS	CDS	12182626	12183521	.	-	0	ID=AsAtg19785.t1.cds;Parent=AsAtg19785.t1
Asue_scaffold5	AUGUSTUS	CDS	12183867	12184241	.	-	0	ID=AsAtg19785.t1.cds;Parent=AsAtg19785.t1
Asue_scaffold5	AUGUSTUS	CDS	12184324	12184618	.	-	1	ID=AsAtg19785.t1.cds;Parent=AsAtg19785.t1
Asue_scaffold5	AUGUSTUS	CDS	12184715	12184961	.	-	2	ID=AsAtg19785.t1.cds;Parent=AsAtg19785.t1
Asue_scaffold5	AUGUSTUS	CDS	12185067	12185574	.	-	0	ID=AsAtg19785.t1.cds;Parent=AsAtg19785.t1
Asue_scaffold5	AUGUSTUS	exon	12182527	12182539	.	-	.	ID=AsAtg19785.t1.exon1;Parent=AsAtg19785.t1
Asue_scaffold5	AUGUSTUS	exon	12182626	12183521	.	-	.	ID=AsAtg19785.t1.exon2;Parent=AsAtg19785.t1
Asue_scaffold5	AUGUSTUS	exon	12183867	12184241	.	-	.	ID=AsAtg19785.t1.exon3;Parent=AsAtg19785.t1
Asue_scaffold5	AUGUSTUS	exon	12184324	12184618	.	-	.	ID=AsAtg19785.t1.exon4;Parent=AsAtg19785.t1
Asue_scaffold5	AUGUSTUS	exon	12184715	12184961	.	-	.	ID=AsAtg19785.t1.exon5;Parent=AsAtg19785.t1
Asue_scaffold5	AUGUSTUS	exon	12185067	12185574	.	-	.	ID=AsAtg19785.t1.exon6;Parent=AsAtg19785.t1
###
# start gene g19786
# protein sequence = [MGRLRRRQEIIDHEEEESNDDVSSRRGKLSLAETFRWLDSSEHRRIETDGHNDYQYIIHPKNRWYKAWEMFILVWAIY
# SSLFTPMEFGFFRGLPERLFVLDIVGQIAFLVDIVLQFFVAYRDTQTYRTVYKPTRIAFRYLKSHFLMDFIGCFPWDLIYKASGKHELVRYLLWIRLF
# RVRKVVEFFQRLEKDTRINYLFTRILKLLFVEVYCTHTAACIFYYLATTLPPENEGYTWIGSLKLGDYSYENFREIDLWKRYTTALYFAIVTMATVGY
# GDIHAVNLREMIFVMIYVSFDMVLGAYLIGNITALIVKGSNTERFRDKMNDLISFMNRKKLGRDLRSQITGHVRLQYDSHYTDTVMLQDIPASIRAKI
# AQLLYLPYIKKVPLFKGCSTEFINQIVIRLHEEYFLPGEVITEQGNVVDHLYFVCEGLLEALVTKTDGSEESVTLLGPHTSFGDISIICNISQPFTVR
# VCELCHLLRLDKQSFSNILEIYFHDGRTILNNIMEEKESNDRIKKLESDIVIHIGKQEAELALKVNSAAFQGDFYQLKSLIRSGADPNKTDYDGRSPL
# HLAACRGYEDITLFLIQEGVDVNLKDKFGHTPLFEAVKAGQEGVIGLLAKEGASFNLEDSGNFLCTTVAKGDSDFLKRLLSSGMDPNSEDYDHRTPLH
# VAASEGLFLMAKMLVEAGASVISKDRWGNSPLDEARLCGNKKLIKLLEDTKNAQSSIYPTSLRELQEERIERRKCTVFPFHPQEAKEERSRKHGVVVW
# IPSNLEKLIVTAAKELGLSDGASFVLLSEDQGRITDIDMISDGHKLYMISDTTDQT]
# Evidence for and against this transcript:
# % of transcript supported by hints (any source): 92
# CDS exons: 12/12
#      P:  12 
# CDS introns: 11/11
#      E:   6 
#      P:  11 
# 5'UTR exons and introns: 0/1
# 3'UTR exons and introns: 0/1
# hint groups fully obeyed: 20
#      E:   6 
#      P:  14 
# incompatible hint groups: 13
#      P:  13 (AT5G37500.1,TRINITY_GG_50_c3119_g1_i1)
# end gene g19786
Asue_scaffold5	AUGUSTUS	gene	12187739	12193503	.	+	.	ID=AsAtg19786
Asue_scaffold5	AUGUSTUS	mRNA	12187739	12193503	.	+	.	ID=AsAtg19786.t1;Parent=AsAtg19786
Asue_scaffold5	AUGUSTUS	CDS	12188071	12188258	.	+	0	ID=AsAtg19786.t1.cds;Parent=AsAtg19786.t1
Asue_scaffold5	AUGUSTUS	CDS	12189634	12189858	.	+	1	ID=AsAtg19786.t1.cds;Parent=AsAtg19786.t1
Asue_scaffold5	AUGUSTUS	CDS	12189945	12190008	.	+	1	ID=AsAtg19786.t1.cds;Parent=AsAtg19786.t1
Asue_scaffold5	AUGUSTUS	CDS	12190466	12190805	.	+	0	ID=AsAtg19786.t1.cds;Parent=AsAtg19786.t1
Asue_scaffold5	AUGUSTUS	CDS	12190894	12191189	.	+	2	ID=AsAtg19786.t1.cds;Parent=AsAtg19786.t1
Asue_scaffold5	AUGUSTUS	CDS	12191382	12191561	.	+	0	ID=AsAtg19786.t1.cds;Parent=AsAtg19786.t1
Asue_scaffold5	AUGUSTUS	CDS	12191641	12191862	.	+	0	ID=AsAtg19786.t1.cds;Parent=AsAtg19786.t1
Asue_scaffold5	AUGUSTUS	CDS	12191944	12192132	.	+	0	ID=AsAtg19786.t1.cds;Parent=AsAtg19786.t1
Asue_scaffold5	AUGUSTUS	CDS	12192204	12192279	.	+	0	ID=AsAtg19786.t1.cds;Parent=AsAtg19786.t1
Asue_scaffold5	AUGUSTUS	CDS	12192354	12192648	.	+	2	ID=AsAtg19786.t1.cds;Parent=AsAtg19786.t1
Asue_scaffold5	AUGUSTUS	CDS	12192726	12192847	.	+	1	ID=AsAtg19786.t1.cds;Parent=AsAtg19786.t1
Asue_scaffold5	AUGUSTUS	CDS	12192930	12193195	.	+	2	ID=AsAtg19786.t1.cds;Parent=AsAtg19786.t1
Asue_scaffold5	AUGUSTUS	exon	12188071	12188258	.	+	.	ID=AsAtg19786.t1.exon1;Parent=AsAtg19786.t1
Asue_scaffold5	AUGUSTUS	exon	12189634	12189858	.	+	.	ID=AsAtg19786.t1.exon2;Parent=AsAtg19786.t1
Asue_scaffold5	AUGUSTUS	exon	12189945	12190008	.	+	.	ID=AsAtg19786.t1.exon3;Parent=AsAtg19786.t1
Asue_scaffold5	AUGUSTUS	exon	12190466	12190805	.	+	.	ID=AsAtg19786.t1.exon4;Parent=AsAtg19786.t1
Asue_scaffold5	AUGUSTUS	exon	12190894	12191189	.	+	.	ID=AsAtg19786.t1.exon5;Parent=AsAtg19786.t1
Asue_scaffold5	AUGUSTUS	exon	12191382	12191561	.	+	.	ID=AsAtg19786.t1.exon6;Parent=AsAtg19786.t1
Asue_scaffold5	AUGUSTUS	exon	12191641	12191862	.	+	.	ID=AsAtg19786.t1.exon7;Parent=AsAtg19786.t1
Asue_scaffold5	AUGUSTUS	exon	12191944	12192132	.	+	.	ID=AsAtg19786.t1.exon8;Parent=AsAtg19786.t1
Asue_scaffold5	AUGUSTUS	exon	12192204	12192279	.	+	.	ID=AsAtg19786.t1.exon9;Parent=AsAtg19786.t1
Asue_scaffold5	AUGUSTUS	exon	12192354	12192648	.	+	.	ID=AsAtg19786.t1.exon10;Parent=AsAtg19786.t1
Asue_scaffold5	AUGUSTUS	exon	12192726	12192847	.	+	.	ID=AsAtg19786.t1.exon11;Parent=AsAtg19786.t1
Asue_scaffold5	AUGUSTUS	exon	12192930	12193195	.	+	.	ID=AsAtg19786.t1.exon12;Parent=AsAtg19786.t1
###
# start gene g19787
# protein sequence = [MVFLWRTRSNEKKITPVLSWPESEPESEITIPPEFQCPISIDLMKDPVIISTGITYDRVSIETWINSGNKTCPVTNTV
# LTTFDQIPNHTIRKMIQGWCVEKGSPLIQRIPTPRVPLMPCEVYEISRKLSSATRRGDYEKCGVIIEKIKKLGDESEKNRKCVNENSVGWVLCDCFDK
# FSGDEKLTFMLNEILSLLTWMFPIGLEGISKLASATSFRCVAGLLKSTDDSVRQNAAFIMKEILSLDETRVHAFAVENGVAEALVKLIGDSVSSSSTK
# SSLIAIYQMVLQKPEIASEFLEIGLVSITVEMIVDAENSVCEKALAVLDAICETEHGREEVRKNALVMPLLVKKIAKVSELATRSSMSMILKLCKTGN
# TVAVEDAVRLGAFQKVLLVLQVGYGEETKEKATELLKMMNTQMKLMSDCVDSLKEFKYIKKPF]
# Evidence for and against this transcript:
# % of transcript supported by hints (any source): 33.3
# CDS exons: 1/1
#      P:   1 
# CDS introns: 0/0
# 5'UTR exons and introns: 0/1
# 3'UTR exons and introns: 0/1
# hint groups fully obeyed: 0
# incompatible hint groups: 1
#      P:   1 (AT5G37490.1)
# end gene g19787
Asue_scaffold5	AUGUSTUS	gene	12193883	12195284	.	-	.	ID=AsAtg19787
Asue_scaffold5	AUGUSTUS	mRNA	12193883	12195284	.	-	.	ID=AsAtg19787.t1;Parent=AsAtg19787
Asue_scaffold5	AUGUSTUS	CDS	12193903	12195210	.	-	0	ID=AsAtg19787.t1.cds;Parent=AsAtg19787.t1
Asue_scaffold5	AUGUSTUS	exon	12193903	12195210	.	-	.	ID=AsAtg19787.t1.exon1;Parent=AsAtg19787.t1
###
# start gene g19788
# protein sequence = [MVDDTSPFLEVFCEVSGKDYRFTTGTKAEFAVSVINRKLGSLKPRVIYIEAAKEGEEPISFGDNASLLNYGLGWKLKT
# VVDADLPGTEKNNRQQRFSSVFSTGFANDSTPEIGEQSLKYIGRIFFAFVLMFILGGLFTVALENLPRLILLFNNSSV]
# Evidence for and against this transcript:
# % of transcript supported by hints (any source): 72.7
# CDS exons: 4/4
#      P:   4 
# CDS introns: 3/3
#      E:   3 
#      P:   3 
# 5'UTR exons and introns: 1/3
#      E:   1 
# 3'UTR exons and introns: 0/1
# hint groups fully obeyed: 9
#      E:   4 
#      P:   5 (AT5G37480.1)
# incompatible hint groups: 4
#      P:   4 (TRINITY_GG_50_c879_g1_i2)
# end gene g19788
Asue_scaffold5	AUGUSTUS	gene	12196969	12198583	.	+	.	ID=AsAtg19788
Asue_scaffold5	AUGUSTUS	mRNA	12196969	12198583	.	+	.	ID=AsAtg19788.t1;Parent=AsAtg19788
Asue_scaffold5	AUGUSTUS	CDS	12197382	12197402	.	+	0	ID=AsAtg19788.t1.cds;Parent=AsAtg19788.t1
Asue_scaffold5	AUGUSTUS	CDS	12197486	12197720	.	+	0	ID=AsAtg19788.t1.cds;Parent=AsAtg19788.t1
Asue_scaffold5	AUGUSTUS	CDS	12197807	12197856	.	+	2	ID=AsAtg19788.t1.cds;Parent=AsAtg19788.t1
Asue_scaffold5	AUGUSTUS	CDS	12198223	12198387	.	+	0	ID=AsAtg19788.t1.cds;Parent=AsAtg19788.t1
Asue_scaffold5	AUGUSTUS	exon	12197382	12197402	.	+	.	ID=AsAtg19788.t1.exon1;Parent=AsAtg19788.t1
Asue_scaffold5	AUGUSTUS	exon	12197486	12197720	.	+	.	ID=AsAtg19788.t1.exon2;Parent=AsAtg19788.t1
Asue_scaffold5	AUGUSTUS	exon	12197807	12197856	.	+	.	ID=AsAtg19788.t1.exon3;Parent=AsAtg19788.t1
Asue_scaffold5	AUGUSTUS	exon	12198223	12198387	.	+	.	ID=AsAtg19788.t1.exon4;Parent=AsAtg19788.t1
###
# start gene g19789
# protein sequence = [MCTGKSSYTKSSPKFGKTSPTSSVLSLGSNGKGMTKVEPLKERAHDKTKAATTKNVTKAPAKENKKPLEFKLHSGERA
# VKRAMFNYSVATNYYIQKLQKKQEERLQKMIEEEEIRMLRKEMVPKAQLMPFFDRPFLPQRSSRPLTMPKEPSFGNVNSTCWTCVFNNQHYLYHINHA
# HA]
# Evidence for and against this transcript:
# % of transcript supported by hints (any source): 86.7
# CDS exons: 7/7
#      P:   7 
# CDS introns: 6/6
#      P:   6 
# 5'UTR exons and introns: 0/1
# 3'UTR exons and introns: 0/1
# hint groups fully obeyed: 0
# incompatible hint groups: 1
#      P:   1 (AT5G37478.1)
# end gene g19789
Asue_scaffold5	AUGUSTUS	gene	12198897	12201494	.	-	.	ID=AsAtg19789
Asue_scaffold5	AUGUSTUS	mRNA	12198897	12201494	.	-	.	ID=AsAtg19789.t1;Parent=AsAtg19789
Asue_scaffold5	AUGUSTUS	CDS	12199075	12199195	.	-	1	ID=AsAtg19789.t1.cds;Parent=AsAtg19789.t1
Asue_scaffold5	AUGUSTUS	CDS	12199371	12199465	.	-	0	ID=AsAtg19789.t1.cds;Parent=AsAtg19789.t1
Asue_scaffold5	AUGUSTUS	CDS	12199807	12199866	.	-	0	ID=AsAtg19789.t1.cds;Parent=AsAtg19789.t1
Asue_scaffold5	AUGUSTUS	CDS	12199950	12200048	.	-	0	ID=AsAtg19789.t1.cds;Parent=AsAtg19789.t1
Asue_scaffold5	AUGUSTUS	CDS	12200450	12200509	.	-	0	ID=AsAtg19789.t1.cds;Parent=AsAtg19789.t1
Asue_scaffold5	AUGUSTUS	CDS	12201024	12201083	.	-	0	ID=AsAtg19789.t1.cds;Parent=AsAtg19789.t1
Asue_scaffold5	AUGUSTUS	CDS	12201302	12201343	.	-	0	ID=AsAtg19789.t1.cds;Parent=AsAtg19789.t1
Asue_scaffold5	AUGUSTUS	exon	12199075	12199195	.	-	.	ID=AsAtg19789.t1.exon1;Parent=AsAtg19789.t1
Asue_scaffold5	AUGUSTUS	exon	12199371	12199465	.	-	.	ID=AsAtg19789.t1.exon2;Parent=AsAtg19789.t1
Asue_scaffold5	AUGUSTUS	exon	12199807	12199866	.	-	.	ID=AsAtg19789.t1.exon3;Parent=AsAtg19789.t1
Asue_scaffold5	AUGUSTUS	exon	12199950	12200048	.	-	.	ID=AsAtg19789.t1.exon4;Parent=AsAtg19789.t1
Asue_scaffold5	AUGUSTUS	exon	12200450	12200509	.	-	.	ID=AsAtg19789.t1.exon5;Parent=AsAtg19789.t1
Asue_scaffold5	AUGUSTUS	exon	12201024	12201083	.	-	.	ID=AsAtg19789.t1.exon6;Parent=AsAtg19789.t1
Asue_scaffold5	AUGUSTUS	exon	12201302	12201343	.	-	.	ID=AsAtg19789.t1.exon7;Parent=AsAtg19789.t1
###
# start gene g19790
# protein sequence = [MDDWEAEDFQPLPSKVELKSNWDDEDVDENDIKDSWEEEDVSAPPPIVKPASEKAPKKPAVKAVEKKVKTVEAPKGTS
# REEPLDPIAEKLRMQRLVEEADYQSTAELFGVKTEEKSVDMLIPKSESDFLDYAELISQRLVPFEKSFHYIGLLKAVMRLSVANMKAADVKDVASSIT
# AIANEKLKAEKEAAAGKKKSGKKKQLHVDKPDDDLVSGPYDAMDDDDFM]
# Evidence for and against this transcript:
# % of transcript supported by hints (any source): 80
# CDS exons: 6/6
#      P:   6 
# CDS introns: 5/5
#      E:   5 
#      P:   5 
# 5'UTR exons and introns: 1/3
#      E:   1 
# 3'UTR exons and introns: 0/1
# hint groups fully obeyed: 13
#      E:   6 
#      P:   7 
# incompatible hint groups: 6
#      P:   6 (TRINITY_GG_50_c749_g1_i1,AT5G37475.1)
# end gene g19790
Asue_scaffold5	AUGUSTUS	gene	12214279	12216833	.	+	.	ID=AsAtg19790
Asue_scaffold5	AUGUSTUS	mRNA	12214279	12216833	.	+	.	ID=AsAtg19790.t1;Parent=AsAtg19790
Asue_scaffold5	AUGUSTUS	CDS	12215240	12215252	.	+	0	ID=AsAtg19790.t1.cds;Parent=AsAtg19790.t1
Asue_scaffold5	AUGUSTUS	CDS	12215473	12215591	.	+	2	ID=AsAtg19790.t1.cds;Parent=AsAtg19790.t1
Asue_scaffold5	AUGUSTUS	CDS	12215686	12215834	.	+	0	ID=AsAtg19790.t1.cds;Parent=AsAtg19790.t1
Asue_scaffold5	AUGUSTUS	CDS	12215987	12216134	.	+	1	ID=AsAtg19790.t1.cds;Parent=AsAtg19790.t1
Asue_scaffold5	AUGUSTUS	CDS	12216256	12216415	.	+	0	ID=AsAtg19790.t1.cds;Parent=AsAtg19790.t1
Asue_scaffold5	AUGUSTUS	CDS	12216573	12216661	.	+	2	ID=AsAtg19790.t1.cds;Parent=AsAtg19790.t1
Asue_scaffold5	AUGUSTUS	exon	12215240	12215252	.	+	.	ID=AsAtg19790.t1.exon1;Parent=AsAtg19790.t1
Asue_scaffold5	AUGUSTUS	exon	12215473	12215591	.	+	.	ID=AsAtg19790.t1.exon2;Parent=AsAtg19790.t1
Asue_scaffold5	AUGUSTUS	exon	12215686	12215834	.	+	.	ID=AsAtg19790.t1.exon3;Parent=AsAtg19790.t1
Asue_scaffold5	AUGUSTUS	exon	12215987	12216134	.	+	.	ID=AsAtg19790.t1.exon4;Parent=AsAtg19790.t1
Asue_scaffold5	AUGUSTUS	exon	12216256	12216415	.	+	.	ID=AsAtg19790.t1.exon5;Parent=AsAtg19790.t1
Asue_scaffold5	AUGUSTUS	exon	12216573	12216661	.	+	.	ID=AsAtg19790.t1.exon6;Parent=AsAtg19790.t1
###
# start gene g19791
# protein sequence = [MTMEESSNLMLKAREVLATPSHKGLEKIVEQLSMRQDPKEYETAFALFCFCADNFPNCLTLMFLKLYRHSSNGVIRFY
# SLYLLSETLVVFRNRNWELSRVALHEIKPLVIECLTMQETKESDMKFLGRIVSLITYNVVICDNGGWYELSDCILWLAENEPVKAFHVFIDLPSLYQS
# FIDKFMKVIVEKAEKDPTLYGNAQWGGRDRPNMGCFPTAVPFFAAIIISALLCSVITNANSLFLATDFFFKPLLNPEDSKTRIQTFLGKMEESLNRKA
# RDLLATPSHEGAEILVKQLSLPQETNEFQTAEDLFNFCANNFPNCLTLMFLKLYRHSSNDFIRFHSLYLLSETLAVFRNCNIKLSRVALHEIKPLVIE
# CLTMQETKESDMKFLGRVVSLITYNVVICDNGGWHELSDCILWLAENEPVKAFHVFIDLPSVYQSFIDKFMKVIVEKAEKVLLNPVKKTKMKEMMGVV
# GIILVVSSCCLSLLDAQEITHPTDVSALQYVHRKLKDPLNHLQDWKKTDPCASNWTGVICIPDPSDGFLHVKELRLLNMNLTGQLAPELGLLSNLTIL
# NFMWNDLTGQIPPELGNLTHLIFLLLSGNQLTGSLPQELGSLSNLLILQIDYNEISGKLPTHMNNNSITGQIPPEYSTLTNVLHFLMDNNKLTGNLPP
# ELAQMPSLRILQLDGSNFDGTEIPSSYGSIPNLVKLSLRNCNLEGPIPDLSKSPVLYYLDISSNKLTGEIPKNKFSANITTINLYNNLLTGSIPSNFS
# GLPRLQRLQVQNNKLSGEIPVIWENRILKAEEKLILDLRNNMFSNVSSVLLNPPSNVTVKLYGNPVCANVNAGKLADLCGISTLEVESPATSSETIST
# GDCKRQSCPVSENYDYVIGSPVACFCAAPLGIDLRLRSPSFSDFRPYKVSYMLDVASPKNLGINPYQISIDTFAWQSGPRLFMNMKIFPEYSELNSKF
# NSTEVQRIVDFFATFTLNTDDSLGPYEIISINTGAYKDVTIIFPKKSGMSIGVSVGIIIGAIAFFLVLSSLALVFFIKRSKRKRKTREVDMEQEHPLP
# KPPMNMESMLVYEYMPNGSLQDALSGKNIVREVNEACDAGMMMSVIDRSMGQYSEECVKRFMELAIRCCQDNPEARPWMLEIVRELENIYGMIPKEEK
# PYSSPSVQSSASGMSGFAAASTRGSYTTFSEFTANQLNEAIDRRDRLRRIALDTINIAKDPYFKQNHYGSYECRLCATLHNNEGNYLVHTQGKKHQTN
# LAKRATLEAKNASAQPQPHPHKRKVSVRRTVKIGRPGYRVTKQYDPELKQRSILFQIEYPEIEDKIKPRHRFMSSYEQNVQPCDKKYQYLLIAAEPYE
# TISFKVPSTEIDKSTKFFSHWDPDSKMFTLQVCFKPIFGSETTNARISSGKRVCSLTILFSY]
# Evidence for and against this transcript:
# % of transcript supported by hints (any source): 2.22
# CDS exons: 1/22
#      P:   1 
# CDS introns: 0/21
# 5'UTR exons and introns: 0/1
# 3'UTR exons and introns: 0/1
# hint groups fully obeyed: 0
# incompatible hint groups: 1
#      P:   1 (TRINITY_GG_50_c3665_g1_i1)
# end gene g19791
Asue_scaffold5	AUGUSTUS	gene	12219559	12231579	.	+	.	ID=AsAtg19791
Asue_scaffold5	AUGUSTUS	mRNA	12219559	12231579	.	+	.	ID=AsAtg19791.t1;Parent=AsAtg19791
Asue_scaffold5	AUGUSTUS	CDS	12219599	12220171	.	+	0	ID=AsAtg19791.t1.cds;Parent=AsAtg19791.t1
Asue_scaffold5	AUGUSTUS	CDS	12221828	12221940	.	+	0	ID=AsAtg19791.t1.cds;Parent=AsAtg19791.t1
Asue_scaffold5	AUGUSTUS	CDS	12222544	12223235	.	+	1	ID=AsAtg19791.t1.cds;Parent=AsAtg19791.t1
Asue_scaffold5	AUGUSTUS	CDS	12226052	12226156	.	+	2	ID=AsAtg19791.t1.cds;Parent=AsAtg19791.t1
Asue_scaffold5	AUGUSTUS	CDS	12226240	12226387	.	+	2	ID=AsAtg19791.t1.cds;Parent=AsAtg19791.t1
Asue_scaffold5	AUGUSTUS	CDS	12226472	12226543	.	+	1	ID=AsAtg19791.t1.cds;Parent=AsAtg19791.t1
Asue_scaffold5	AUGUSTUS	CDS	12226637	12226708	.	+	1	ID=AsAtg19791.t1.cds;Parent=AsAtg19791.t1
Asue_scaffold5	AUGUSTUS	CDS	12226794	12226904	.	+	1	ID=AsAtg19791.t1.cds;Parent=AsAtg19791.t1
Asue_scaffold5	AUGUSTUS	CDS	12227016	12227087	.	+	1	ID=AsAtg19791.t1.cds;Parent=AsAtg19791.t1
Asue_scaffold5	AUGUSTUS	CDS	12227159	12227230	.	+	1	ID=AsAtg19791.t1.cds;Parent=AsAtg19791.t1
Asue_scaffold5	AUGUSTUS	CDS	12227307	12227381	.	+	1	ID=AsAtg19791.t1.cds;Parent=AsAtg19791.t1
Asue_scaffold5	AUGUSTUS	CDS	12227455	12227523	.	+	1	ID=AsAtg19791.t1.cds;Parent=AsAtg19791.t1
Asue_scaffold5	AUGUSTUS	CDS	12227607	12227675	.	+	1	ID=AsAtg19791.t1.cds;Parent=AsAtg19791.t1
Asue_scaffold5	AUGUSTUS	CDS	12227765	12227836	.	+	1	ID=AsAtg19791.t1.cds;Parent=AsAtg19791.t1
Asue_scaffold5	AUGUSTUS	CDS	12227935	12228018	.	+	1	ID=AsAtg19791.t1.cds;Parent=AsAtg19791.t1
Asue_scaffold5	AUGUSTUS	CDS	12228098	12228169	.	+	1	ID=AsAtg19791.t1.cds;Parent=AsAtg19791.t1
Asue_scaffold5	AUGUSTUS	CDS	12228256	12228779	.	+	1	ID=AsAtg19791.t1.cds;Parent=AsAtg19791.t1
Asue_scaffold5	AUGUSTUS	CDS	12228852	12229025	.	+	2	ID=AsAtg19791.t1.cds;Parent=AsAtg19791.t1
Asue_scaffold5	AUGUSTUS	CDS	12229109	12229137	.	+	2	ID=AsAtg19791.t1.cds;Parent=AsAtg19791.t1
Asue_scaffold5	AUGUSTUS	CDS	12229460	12229515	.	+	0	ID=AsAtg19791.t1.cds;Parent=AsAtg19791.t1
Asue_scaffold5	AUGUSTUS	CDS	12230025	12230349	.	+	1	ID=AsAtg19791.t1.cds;Parent=AsAtg19791.t1
Asue_scaffold5	AUGUSTUS	CDS	12230762	12231427	.	+	0	ID=AsAtg19791.t1.cds;Parent=AsAtg19791.t1
Asue_scaffold5	AUGUSTUS	exon	12219599	12220171	.	+	.	ID=AsAtg19791.t1.exon1;Parent=AsAtg19791.t1
Asue_scaffold5	AUGUSTUS	exon	12221828	12221940	.	+	.	ID=AsAtg19791.t1.exon2;Parent=AsAtg19791.t1
Asue_scaffold5	AUGUSTUS	exon	12222544	12223235	.	+	.	ID=AsAtg19791.t1.exon3;Parent=AsAtg19791.t1
Asue_scaffold5	AUGUSTUS	exon	12226052	12226156	.	+	.	ID=AsAtg19791.t1.exon4;Parent=AsAtg19791.t1
Asue_scaffold5	AUGUSTUS	exon	12226240	12226387	.	+	.	ID=AsAtg19791.t1.exon5;Parent=AsAtg19791.t1
Asue_scaffold5	AUGUSTUS	exon	12226472	12226543	.	+	.	ID=AsAtg19791.t1.exon6;Parent=AsAtg19791.t1
Asue_scaffold5	AUGUSTUS	exon	12226637	12226708	.	+	.	ID=AsAtg19791.t1.exon7;Parent=AsAtg19791.t1
Asue_scaffold5	AUGUSTUS	exon	12226794	12226904	.	+	.	ID=AsAtg19791.t1.exon8;Parent=AsAtg19791.t1
Asue_scaffold5	AUGUSTUS	exon	12227016	12227087	.	+	.	ID=AsAtg19791.t1.exon9;Parent=AsAtg19791.t1
Asue_scaffold5	AUGUSTUS	exon	12227159	12227230	.	+	.	ID=AsAtg19791.t1.exon10;Parent=AsAtg19791.t1
Asue_scaffold5	AUGUSTUS	exon	12227307	12227381	.	+	.	ID=AsAtg19791.t1.exon11;Parent=AsAtg19791.t1
Asue_scaffold5	AUGUSTUS	exon	12227455	12227523	.	+	.	ID=AsAtg19791.t1.exon12;Parent=AsAtg19791.t1
Asue_scaffold5	AUGUSTUS	exon	12227607	12227675	.	+	.	ID=AsAtg19791.t1.exon13;Parent=AsAtg19791.t1
Asue_scaffold5	AUGUSTUS	exon	12227765	12227836	.	+	.	ID=AsAtg19791.t1.exon14;Parent=AsAtg19791.t1
Asue_scaffold5	AUGUSTUS	exon	12227935	12228018	.	+	.	ID=AsAtg19791.t1.exon15;Parent=AsAtg19791.t1
Asue_scaffold5	AUGUSTUS	exon	12228098	12228169	.	+	.	ID=AsAtg19791.t1.exon16;Parent=AsAtg19791.t1
Asue_scaffold5	AUGUSTUS	exon	12228256	12228779	.	+	.	ID=AsAtg19791.t1.exon17;Parent=AsAtg19791.t1
Asue_scaffold5	AUGUSTUS	exon	12228852	12229025	.	+	.	ID=AsAtg19791.t1.exon18;Parent=AsAtg19791.t1
Asue_scaffold5	AUGUSTUS	exon	12229109	12229137	.	+	.	ID=AsAtg19791.t1.exon19;Parent=AsAtg19791.t1
Asue_scaffold5	AUGUSTUS	exon	12229460	12229515	.	+	.	ID=AsAtg19791.t1.exon20;Parent=AsAtg19791.t1
Asue_scaffold5	AUGUSTUS	exon	12230025	12230349	.	+	.	ID=AsAtg19791.t1.exon21;Parent=AsAtg19791.t1
Asue_scaffold5	AUGUSTUS	exon	12230762	12231427	.	+	.	ID=AsAtg19791.t1.exon22;Parent=AsAtg19791.t1
###
# start gene g19792
# protein sequence = [MDSFVSVENKPLPTDMEFTMEEATQIVEKKLSEKDYVGAMKFINLFPNLDGRWNTMIDVYICGSNVGESDWYGVLGVD
# PLSDDETVKKHYKQLALLLHPDKNKCYGAEGAFKLVSEAWYLLSDKVQRSSYDQRRKNSKQGKSSKPKAADSSKQRKSRTFWTMCRSCKTKGEFLRHW
# NLNKAILCPNCRQIFIATEITTKEPNKSTKKASHQQQQWSVQDKAPSKSTKNESSSPSVTFTWKRSSVSLKARSNCGSSANQSTKRGLEAQETVAPAE
# KILKRQRTTVS]
# Evidence for and against this transcript:
# % of transcript supported by hints (any source): 0
# CDS exons: 0/1
# CDS introns: 0/0
# 5'UTR exons and introns: 0/1
# 3'UTR exons and introns: 0/1
# hint groups fully obeyed: 0
# incompatible hint groups: 0
# end gene g19792
Asue_scaffold5	AUGUSTUS	gene	12234749	12235840	.	+	.	ID=AsAtg19792
Asue_scaffold5	AUGUSTUS	mRNA	12234749	12235840	.	+	.	ID=AsAtg19792.t1;Parent=AsAtg19792
Asue_scaffold5	AUGUSTUS	CDS	12234865	12235722	.	+	0	ID=AsAtg19792.t1.cds;Parent=AsAtg19792.t1
Asue_scaffold5	AUGUSTUS	exon	12234865	12235722	.	+	.	ID=AsAtg19792.t1.exon1;Parent=AsAtg19792.t1
###
# start gene g19793
# protein sequence = [MISPNFEFSEDSETKRQNFLGKMAMEESDSGETATAKISSLTLKSRAILATPSNEEIAIIVEQVYTPQESDEHKSARA
# LFDFCVSTFPNCLTLKLLTVYRFSSDDDFRLRSICLLTETLKAQRFELSLVTLHEIKPLLISCLTMQNPKYCDSKIVRIIVSLVADKVGVWEEMSDCI
# LSLVVNDPIRAFEVFIQLPSSLYGEFIYRFLQNFLDEVYKILLQSDPEGIAMAESLNLQLKGREILVSESHEELAMIFDNLFKREDSEEYKTSRALYK
# YCVSYNPGCLAVKLLKLYQYSSNAVLRLRSIYQLSETLTDLRNRNFKLSLDSLYEIKGVLISCLTMEEPKESEIKILRKIVSCVAYNVVELHKGKWDE
# LGDCILTLVNSKEPVKAFHVFIDLPPVYKSFIDKFKHKILDEASNVFLDPYRVEDWSLALQVVILTTKNTQFHKLLLHQTRFL]
# Evidence for and against this transcript:
# % of transcript supported by hints (any source): 11.1
# CDS exons: 1/4
#      P:   1 
# CDS introns: 0/3
# 5'UTR exons and introns: 0/1
# 3'UTR exons and introns: 0/1
# hint groups fully obeyed: 0
# incompatible hint groups: 2
#      P:   2 (AT5G37415.2,TRINITY_GG_50_c2391_g1_i1)
# end gene g19793
Asue_scaffold5	AUGUSTUS	gene	12242215	12247289	.	-	.	ID=AsAtg19793
Asue_scaffold5	AUGUSTUS	mRNA	12242215	12247289	.	-	.	ID=AsAtg19793.t1;Parent=AsAtg19793
Asue_scaffold5	AUGUSTUS	CDS	12242412	12242480	.	-	0	ID=AsAtg19793.t1.cds;Parent=AsAtg19793.t1
Asue_scaffold5	AUGUSTUS	CDS	12244142	12244782	.	-	2	ID=AsAtg19793.t1.cds;Parent=AsAtg19793.t1
Asue_scaffold5	AUGUSTUS	CDS	12246491	12247120	.	-	2	ID=AsAtg19793.t1.cds;Parent=AsAtg19793.t1
Asue_scaffold5	AUGUSTUS	CDS	12247230	12247257	.	-	0	ID=AsAtg19793.t1.cds;Parent=AsAtg19793.t1
Asue_scaffold5	AUGUSTUS	exon	12242412	12242480	.	-	.	ID=AsAtg19793.t1.exon1;Parent=AsAtg19793.t1
Asue_scaffold5	AUGUSTUS	exon	12244142	12244782	.	-	.	ID=AsAtg19793.t1.exon2;Parent=AsAtg19793.t1
Asue_scaffold5	AUGUSTUS	exon	12246491	12247120	.	-	.	ID=AsAtg19793.t1.exon3;Parent=AsAtg19793.t1
Asue_scaffold5	AUGUSTUS	exon	12247230	12247257	.	-	.	ID=AsAtg19793.t1.exon4;Parent=AsAtg19793.t1
###
# start gene g19794
# protein sequence = [MARVKDSSGEYESTRVEATGEIPPSVEETAAEIPQRDEEGAELLTTEEEAGEIQPTTGDCDAADLGNSNAVAWDSIDD
# LSDPNADSCAEEEEATNAVVQHDDGANKIKQVVQLGRKFVNGHSGTSSTTRVLKNMKGVVKPKAQTAFYGFITPLEDISSILEPDMDERKMLSRVVEK
# HVDDGIGYIDPIVDSWGERLIVEKKKIFWRSLYQADIDGRRIETVDDVPAVPEPEIPGTSILSFKEAMERGFDKLMDKLAVMDSEIKRICVRVQGIEE
# YVADQLEKEAEKARYEDMRPGSAADFVPPYYQPRDTQSKALVIHSGSRDPAPPTIESLSDGSDESXXXXXXXXXXXXXXXXXXXHVGPTLESGKKRGR
# KPSKYKGEEFTAEGK]
# Evidence for and against this transcript:
# % of transcript supported by hints (any source): 0
# CDS exons: 0/5
# CDS introns: 0/4
# 5'UTR exons and introns: 0/1
# 3'UTR exons and introns: 0/1
# hint groups fully obeyed: 0
# incompatible hint groups: 0
# end gene g19794
Asue_scaffold5	AUGUSTUS	gene	12247844	12250481	.	+	.	ID=AsAtg19794
Asue_scaffold5	AUGUSTUS	mRNA	12247844	12250481	.	+	.	ID=AsAtg19794.t1;Parent=AsAtg19794
Asue_scaffold5	AUGUSTUS	CDS	12247889	12248206	.	+	0	ID=AsAtg19794.t1.cds;Parent=AsAtg19794.t1
Asue_scaffold5	AUGUSTUS	CDS	12248296	12248363	.	+	0	ID=AsAtg19794.t1.cds;Parent=AsAtg19794.t1
Asue_scaffold5	AUGUSTUS	CDS	12249132	12249207	.	+	1	ID=AsAtg19794.t1.cds;Parent=AsAtg19794.t1
Asue_scaffold5	AUGUSTUS	CDS	12249509	12250043	.	+	0	ID=AsAtg19794.t1.cds;Parent=AsAtg19794.t1
Asue_scaffold5	AUGUSTUS	CDS	12250119	12250285	.	+	2	ID=AsAtg19794.t1.cds;Parent=AsAtg19794.t1
Asue_scaffold5	AUGUSTUS	exon	12247889	12248206	.	+	.	ID=AsAtg19794.t1.exon1;Parent=AsAtg19794.t1
Asue_scaffold5	AUGUSTUS	exon	12248296	12248363	.	+	.	ID=AsAtg19794.t1.exon2;Parent=AsAtg19794.t1
Asue_scaffold5	AUGUSTUS	exon	12249132	12249207	.	+	.	ID=AsAtg19794.t1.exon3;Parent=AsAtg19794.t1
Asue_scaffold5	AUGUSTUS	exon	12249509	12250043	.	+	.	ID=AsAtg19794.t1.exon4;Parent=AsAtg19794.t1
Asue_scaffold5	AUGUSTUS	exon	12250119	12250285	.	+	.	ID=AsAtg19794.t1.exon5;Parent=AsAtg19794.t1
###
# start gene g19795
# protein sequence = [MPYSYSQPSTSEASWNSGEANADANWGVPEKCFCGKPVQLEVCKTGYRQGDRVYKCPMLKAEEYESRNHLIQWWDQAV
# TEELEKVNHKLDSALRHGQLACNHALESIRETVHLMQGEIETLKKRLLAKEVEIDRLRALLSTW]
# Evidence for and against this transcript:
# % of transcript supported by hints (any source): 0
# CDS exons: 0/2
# CDS introns: 0/1
# 5'UTR exons and introns: 0/3
# 3'UTR exons and introns: 0/1
# hint groups fully obeyed: 0
# incompatible hint groups: 0
# end gene g19795
Asue_scaffold5	AUGUSTUS	gene	12250575	12251769	.	-	.	ID=AsAtg19795
Asue_scaffold5	AUGUSTUS	mRNA	12250575	12251769	.	-	.	ID=AsAtg19795.t1;Parent=AsAtg19795
Asue_scaffold5	AUGUSTUS	CDS	12250832	12251080	.	-	0	ID=AsAtg19795.t1.cds;Parent=AsAtg19795.t1
Asue_scaffold5	AUGUSTUS	CDS	12251160	12251339	.	-	0	ID=AsAtg19795.t1.cds;Parent=AsAtg19795.t1
Asue_scaffold5	AUGUSTUS	exon	12250832	12251080	.	-	.	ID=AsAtg19795.t1.exon1;Parent=AsAtg19795.t1
Asue_scaffold5	AUGUSTUS	exon	12251160	12251339	.	-	.	ID=AsAtg19795.t1.exon2;Parent=AsAtg19795.t1
###
# start gene g19796
# protein sequence = [MECNKDEATRAKEIAENKFKMKDIAGAKKFALKAQNLYPEIEGVSQMLATLDVYIAAENKVNEDVDWYGILNASPRDD
# DETLKRKYRKLALMLHPDKNKSIGAEGAFKHVSEAWKFLSDKEKRAAYDRRKSLHSVYQKVSVSSSNNGFCNFAKTTFTTNARTTTPRNNPPAQKTNP
# PAQKTNPPAQKTNPPAQKNNPPTQKNNPQKPVGTTQKTGRTDNHTTTPNSFTASGSSDQSKSNTFWTVCRRCMMQYEYLRVYVNCNLRCPNCLQSYLA
# VEVPKPGISSRWSSCSRLKSAANHNTTSGLFNNSKWTFSRTSSAAHAASVVQHAYEKVKKDREQAKATARREKKNAKRKSTTDSSASGSSLKKRKVCL
# ETDIGCSSGREVTYRVTGENGKNMGKLEHGTKESADKLSLRRTQRKISKENVTREVKSR]
# Evidence for and against this transcript:
# % of transcript supported by hints (any source): 33.3
# CDS exons: 1/1
#      P:   1 
# CDS introns: 0/0
# 5'UTR exons and introns: 0/1
# 3'UTR exons and introns: 0/1
# hint groups fully obeyed: 0
# incompatible hint groups: 3
#      P:   3 (TRINITY_GG_50_c666_g1_i1,AT5G37380.1)
# end gene g19796
Asue_scaffold5	AUGUSTUS	gene	12263264	12264936	.	+	.	ID=AsAtg19796
Asue_scaffold5	AUGUSTUS	mRNA	12263264	12264936	.	+	.	ID=AsAtg19796.t1;Parent=AsAtg19796
Asue_scaffold5	AUGUSTUS	CDS	12263348	12264643	.	+	0	ID=AsAtg19796.t1.cds;Parent=AsAtg19796.t1
Asue_scaffold5	AUGUSTUS	exon	12263348	12264643	.	+	.	ID=AsAtg19796.t1.exon1;Parent=AsAtg19796.t1
###
# start gene g19797
# protein sequence = [MAEIQSNGRAYESLLEKVLSMNILSSDYFKELYGLKTYHEVIDEIYNQVNHVEPWMGGNCRGPSTAYCLLYKFFTMKL
# TVKQMHGLLKHTDSPYIRAVGFLYLRYVADAKTLWTWYEPYIKDDEEFSPGSNGRMTTMGVYVRDLLLGLYYFDTLFPRIPVPVMRQIVSNLEKMNLP
# TKPSGSTGDMTRGSEDTARRPPSVKASLSVSFGQRAPHRASTRGSSPVRRPPPTGYDRNGGDEVQQRSPRRSQSRDYYSDRDSDRXXXXXXXXXXXXX
# XXXXXXXXXXXXYGNDRRSRRDYDSRSRRSDYEDDRSRYDRRSRSRSRSRSRSVQIEREPTPKRDSSNKEKSAVTVNSNLAKLKDLYGDASSQKRDEG
# FGTRKDSSSEEVIKLGGSSWR]
# Evidence for and against this transcript:
# % of transcript supported by hints (any source): 72.7
# CDS exons: 4/4
#      P:   4 
# CDS introns: 3/3
#      E:   3 
#      P:   3 
# 5'UTR exons and introns: 1/3
#      E:   1 
# 3'UTR exons and introns: 0/1
# hint groups fully obeyed: 7
#      E:   4 
#      P:   3 
# incompatible hint groups: 8
#      E:   1 
#      P:   7 (TRINITY_GG_50_c540_g1_i3)
# protein sequence = [MAEIQSNGRAYESLLEKVLSMNILSSDYFKELYGLKTYHEVIDEIYNQVNHVEPWMGGNCRGPSTAYCLLYKFFTMKL
# TVKQMHGLLKHTDSPYIRAIFTTTIKVGMVLNVQVGFLYLRYVADAKTLWTWYEPYIKDDEEFSPGSNGRMTTMGVYVRDLLLGLYYFDTLFPRIPVP
# VMRQIVSNLEKMNLPTKPSGSTGDMTRGSEDTARRPPSVKASLSVSFGQRAPHRASTRGSSPVRRPPPTGYDRNGGDEVQQRSPRRSQSRDYYSDRDS
# DRXXXXXXXXXXXXXXXXXXXXXXXXXYGNDRRSRRDYDSRSRRSDYEDDRSRYDRRSRSRSRSRSRSVQIEREPTPKRDSSNKEKSAVTVNSNLAKL
# KDLYGDASSQKRDEGFGTRKDSSSEEVIKLGGSSWR]
# Evidence for and against this transcript:
# % of transcript supported by hints (any source): 61.5
# CDS exons: 4/5
#      P:   4 
# CDS introns: 3/4
#      E:   3 
#      P:   2 
# 5'UTR exons and introns: 1/3
#      E:   1 
# 3'UTR exons and introns: 0/1
# hint groups fully obeyed: 6
#      E:   4 
#      P:   2 
# incompatible hint groups: 9
#      E:   1 
#      P:   8 (TRINITY_GG_50_c540_g1_i3)
# end gene g19797
Asue_scaffold5	AUGUSTUS	gene	12265224	12269104	.	+	.	ID=AsAtg19797
Asue_scaffold5	AUGUSTUS	mRNA	12265224	12269104	.	+	.	ID=AsAtg19797.t1;Parent=AsAtg19797
Asue_scaffold5	AUGUSTUS	CDS	12265690	12265980	.	+	0	ID=AsAtg19797.t1.cds;Parent=AsAtg19797.t1
Asue_scaffold5	AUGUSTUS	CDS	12266830	12266910	.	+	0	ID=AsAtg19797.t1.cds;Parent=AsAtg19797.t1
Asue_scaffold5	AUGUSTUS	CDS	12267400	12267471	.	+	0	ID=AsAtg19797.t1.cds;Parent=AsAtg19797.t1
Asue_scaffold5	AUGUSTUS	CDS	12268097	12268834	.	+	0	ID=AsAtg19797.t1.cds;Parent=AsAtg19797.t1
Asue_scaffold5	AUGUSTUS	exon	12265690	12265980	.	+	.	ID=AsAtg19797.t1.exon1;Parent=AsAtg19797.t1
Asue_scaffold5	AUGUSTUS	exon	12266830	12266910	.	+	.	ID=AsAtg19797.t1.exon2;Parent=AsAtg19797.t1
Asue_scaffold5	AUGUSTUS	exon	12267400	12267471	.	+	.	ID=AsAtg19797.t1.exon3;Parent=AsAtg19797.t1
Asue_scaffold5	AUGUSTUS	exon	12268097	12268834	.	+	.	ID=AsAtg19797.t1.exon4;Parent=AsAtg19797.t1
Asue_scaffold5	AUGUSTUS	mRNA	12265224	12269104	.	+	.	ID=AsAtg19797.t2;Parent=AsAtg19797
Asue_scaffold5	AUGUSTUS	CDS	12265690	12265980	.	+	0	ID=AsAtg19797.t2.cds;Parent=AsAtg19797.t2
Asue_scaffold5	AUGUSTUS	CDS	12266395	12266423	.	+	0	ID=AsAtg19797.t2.cds;Parent=AsAtg19797.t2
Asue_scaffold5	AUGUSTUS	CDS	12266814	12266910	.	+	1	ID=AsAtg19797.t2.cds;Parent=AsAtg19797.t2
Asue_scaffold5	AUGUSTUS	CDS	12267400	12267471	.	+	0	ID=AsAtg19797.t2.cds;Parent=AsAtg19797.t2
Asue_scaffold5	AUGUSTUS	CDS	12268097	12268834	.	+	0	ID=AsAtg19797.t2.cds;Parent=AsAtg19797.t2
Asue_scaffold5	AUGUSTUS	exon	12265690	12265980	.	+	.	ID=AsAtg19797.t2.exon1;Parent=AsAtg19797.t2
Asue_scaffold5	AUGUSTUS	exon	12266395	12266423	.	+	.	ID=AsAtg19797.t2.exon2;Parent=AsAtg19797.t2
Asue_scaffold5	AUGUSTUS	exon	12266814	12266910	.	+	.	ID=AsAtg19797.t2.exon3;Parent=AsAtg19797.t2
Asue_scaffold5	AUGUSTUS	exon	12267400	12267471	.	+	.	ID=AsAtg19797.t2.exon4;Parent=AsAtg19797.t2
Asue_scaffold5	AUGUSTUS	exon	12268097	12268834	.	+	.	ID=AsAtg19797.t2.exon5;Parent=AsAtg19797.t2
###
# start gene g19798
# protein sequence = [MXXXXXXXXXXXXXXXXXXXXXXXXXQPSFHFSSSLKPNKSKRHNLSKSLTLRFALTESDSTKPLEIEEPSSKSLLLQ
# LSKCFDLPSDYFQQLPNDLRLDLNDAAFDLSNGPVIDECGQELGETLLNLSRAWEQADTSTSRSLVEKLHELEILLTDGARSAFGKRLISAGKRFQGM
# GQYGKGELQKIAKAMITTGGVLSAKTSSVSVSNESMSGTRMFKFGELQVAVTPQKAYTGAAIAFIYGILSWQISQGIQSIPENSLQYANDNALLIGKS
# LRASLLALFYASTVLSGFTTAGLILLAKQLSSKKDS]
# Evidence for and against this transcript:
# % of transcript supported by hints (any source): 89.5
# CDS exons: 9/9
#      P:   9 
# CDS introns: 8/8
#      E:   8 
#      P:   8 
# 5'UTR exons and introns: 0/1
# 3'UTR exons and introns: 0/1
# hint groups fully obeyed: 8
#      E:   8 
# incompatible hint groups: 1
#      P:   1 (TRINITY_GG_50_c843_g1_i3)
# end gene g19798
Asue_scaffold5	AUGUSTUS	gene	12271634	12274512	.	+	.	ID=AsAtg19798
Asue_scaffold5	AUGUSTUS	mRNA	12271634	12274512	.	+	.	ID=AsAtg19798.t1;Parent=AsAtg19798
Asue_scaffold5	AUGUSTUS	CDS	12271685	12271924	.	+	0	ID=AsAtg19798.t1.cds;Parent=AsAtg19798.t1
Asue_scaffold5	AUGUSTUS	CDS	12272013	12272072	.	+	0	ID=AsAtg19798.t1.cds;Parent=AsAtg19798.t1
Asue_scaffold5	AUGUSTUS	CDS	12272157	12272204	.	+	0	ID=AsAtg19798.t1.cds;Parent=AsAtg19798.t1
Asue_scaffold5	AUGUSTUS	CDS	12273193	12273325	.	+	0	ID=AsAtg19798.t1.cds;Parent=AsAtg19798.t1
Asue_scaffold5	AUGUSTUS	CDS	12273417	12273493	.	+	2	ID=AsAtg19798.t1.cds;Parent=AsAtg19798.t1
Asue_scaffold5	AUGUSTUS	CDS	12273668	12273766	.	+	0	ID=AsAtg19798.t1.cds;Parent=AsAtg19798.t1
Asue_scaffold5	AUGUSTUS	CDS	12273845	12273915	.	+	0	ID=AsAtg19798.t1.cds;Parent=AsAtg19798.t1
Asue_scaffold5	AUGUSTUS	CDS	12274008	12274098	.	+	1	ID=AsAtg19798.t1.cds;Parent=AsAtg19798.t1
Asue_scaffold5	AUGUSTUS	CDS	12274228	12274341	.	+	0	ID=AsAtg19798.t1.cds;Parent=AsAtg19798.t1
Asue_scaffold5	AUGUSTUS	exon	12271685	12271924	.	+	.	ID=AsAtg19798.t1.exon1;Parent=AsAtg19798.t1
Asue_scaffold5	AUGUSTUS	exon	12272013	12272072	.	+	.	ID=AsAtg19798.t1.exon2;Parent=AsAtg19798.t1
Asue_scaffold5	AUGUSTUS	exon	12272157	12272204	.	+	.	ID=AsAtg19798.t1.exon3;Parent=AsAtg19798.t1
Asue_scaffold5	AUGUSTUS	exon	12273193	12273325	.	+	.	ID=AsAtg19798.t1.exon4;Parent=AsAtg19798.t1
Asue_scaffold5	AUGUSTUS	exon	12273417	12273493	.	+	.	ID=AsAtg19798.t1.exon5;Parent=AsAtg19798.t1
Asue_scaffold5	AUGUSTUS	exon	12273668	12273766	.	+	.	ID=AsAtg19798.t1.exon6;Parent=AsAtg19798.t1
Asue_scaffold5	AUGUSTUS	exon	12273845	12273915	.	+	.	ID=AsAtg19798.t1.exon7;Parent=AsAtg19798.t1
Asue_scaffold5	AUGUSTUS	exon	12274008	12274098	.	+	.	ID=AsAtg19798.t1.exon8;Parent=AsAtg19798.t1
Asue_scaffold5	AUGUSTUS	exon	12274228	12274341	.	+	.	ID=AsAtg19798.t1.exon9;Parent=AsAtg19798.t1
###
# start gene g19799
# protein sequence = [MEEVVVVAEPPPKITPFVEYEEELEDDDDDLSLSSDSDIAEALDWLDGKDDDELIGGGFSLHARRPNAHGGHGSRPNS
# SALQPISNKAQKLTSHVRASPLEGWEGRVKVGMSNSVTTAIRGSLRDTEIGRSRNTDKADRATVEQALDPRTRMVLFRMLNRGVFNDVNGCISTGKEA
# NVYHATKSDGSELAIKVYKTSVLVFKDRDRYVQGDYRFRYGYCRHNPRKMVKTWAEKEQRNLKRLHAAGIRCPAVILLRLHVLVMEFIGRDGWAAPRL
# KDAALSLDKLRECYLELIIQMRVLYQKCKLVHGDLSEYNILYFEGHLYIIDVSQSVDLDHPLALNFLREDCDHVSDFFKKHGVAVMTIRELFDFIVDP
# TISDENVDSYLEEVQRKVIERGEISVEDEIADSVFMKSYIPKSLDAVNNPEADVAKITSGQDTGDMLYQTITGLKDALPKVDEQQIEVNAXXXXXXXX
# XXXXXXXXXXXXXGSGEESEEELGPEDKKAARKEHKKKVKEEKRESRKTKTPKSVKKRKKKVSKPHKTR]
# Evidence for and against this transcript:
# % of transcript supported by hints (any source): 92
# CDS exons: 12/12
#      P:  12 
# CDS introns: 11/11
#      E:  10 
#      P:  11 
# 5'UTR exons and introns: 0/1
# 3'UTR exons and introns: 0/1
# hint groups fully obeyed: 22
#      E:  10 
#      P:  12 
# incompatible hint groups: 13
#      P:  13 (AT2G24990.1,TRINITY_GG_50_c1597_g1_i1)
# end gene g19799
Asue_scaffold5	AUGUSTUS	gene	12290290	12294219	.	-	.	ID=AsAtg19799
Asue_scaffold5	AUGUSTUS	mRNA	12290290	12294219	.	-	.	ID=AsAtg19799.t1;Parent=AsAtg19799
Asue_scaffold5	AUGUSTUS	CDS	12291283	12291675	.	-	0	ID=AsAtg19799.t1.cds;Parent=AsAtg19799.t1
Asue_scaffold5	AUGUSTUS	CDS	12291766	12291837	.	-	0	ID=AsAtg19799.t1.cds;Parent=AsAtg19799.t1
Asue_scaffold5	AUGUSTUS	CDS	12291920	12292027	.	-	0	ID=AsAtg19799.t1.cds;Parent=AsAtg19799.t1
Asue_scaffold5	AUGUSTUS	CDS	12292115	12292207	.	-	0	ID=AsAtg19799.t1.cds;Parent=AsAtg19799.t1
Asue_scaffold5	AUGUSTUS	CDS	12292303	12292386	.	-	0	ID=AsAtg19799.t1.cds;Parent=AsAtg19799.t1
Asue_scaffold5	AUGUSTUS	CDS	12292482	12292558	.	-	2	ID=AsAtg19799.t1.cds;Parent=AsAtg19799.t1
Asue_scaffold5	AUGUSTUS	CDS	12292697	12292770	.	-	1	ID=AsAtg19799.t1.cds;Parent=AsAtg19799.t1
Asue_scaffold5	AUGUSTUS	CDS	12292938	12293051	.	-	1	ID=AsAtg19799.t1.cds;Parent=AsAtg19799.t1
Asue_scaffold5	AUGUSTUS	CDS	12293132	12293211	.	-	0	ID=AsAtg19799.t1.cds;Parent=AsAtg19799.t1
Asue_scaffold5	AUGUSTUS	CDS	12293301	12293393	.	-	0	ID=AsAtg19799.t1.cds;Parent=AsAtg19799.t1
Asue_scaffold5	AUGUSTUS	CDS	12293470	12293598	.	-	0	ID=AsAtg19799.t1.cds;Parent=AsAtg19799.t1
Asue_scaffold5	AUGUSTUS	CDS	12293796	12294098	.	-	0	ID=AsAtg19799.t1.cds;Parent=AsAtg19799.t1
Asue_scaffold5	AUGUSTUS	exon	12291283	12291675	.	-	.	ID=AsAtg19799.t1.exon1;Parent=AsAtg19799.t1
Asue_scaffold5	AUGUSTUS	exon	12291766	12291837	.	-	.	ID=AsAtg19799.t1.exon2;Parent=AsAtg19799.t1
Asue_scaffold5	AUGUSTUS	exon	12291920	12292027	.	-	.	ID=AsAtg19799.t1.exon3;Parent=AsAtg19799.t1
Asue_scaffold5	AUGUSTUS	exon	12292115	12292207	.	-	.	ID=AsAtg19799.t1.exon4;Parent=AsAtg19799.t1
Asue_scaffold5	AUGUSTUS	exon	12292303	12292386	.	-	.	ID=AsAtg19799.t1.exon5;Parent=AsAtg19799.t1
Asue_scaffold5	AUGUSTUS	exon	12292482	12292558	.	-	.	ID=AsAtg19799.t1.exon6;Parent=AsAtg19799.t1
Asue_scaffold5	AUGUSTUS	exon	12292697	12292770	.	-	.	ID=AsAtg19799.t1.exon7;Parent=AsAtg19799.t1
Asue_scaffold5	AUGUSTUS	exon	12292938	12293051	.	-	.	ID=AsAtg19799.t1.exon8;Parent=AsAtg19799.t1
Asue_scaffold5	AUGUSTUS	exon	12293132	12293211	.	-	.	ID=AsAtg19799.t1.exon9;Parent=AsAtg19799.t1
Asue_scaffold5	AUGUSTUS	exon	12293301	12293393	.	-	.	ID=AsAtg19799.t1.exon10;Parent=AsAtg19799.t1
Asue_scaffold5	AUGUSTUS	exon	12293470	12293598	.	-	.	ID=AsAtg19799.t1.exon11;Parent=AsAtg19799.t1
Asue_scaffold5	AUGUSTUS	exon	12293796	12294098	.	-	.	ID=AsAtg19799.t1.exon12;Parent=AsAtg19799.t1
###
# start gene g19800
# protein sequence = [MDNGNDQQIDVGSVVEAVSADHSFGAPLYVVESMCMRCGENGTTRFLLTLIPHFRKVLISAFECPHCGERNNEVQFAG
# EIQPRGCSYHLEVSAGDVKTFDRQVVKSESATIKIPELDFEIPPEAQSGSLSTVEGILSRAADELSALQEERRKVDPKTAEAIDQFLSKLRACAKAET
# SFTFILDDPAGNSFIENPHAPSLDPSLTIKFYERTPEQQATLGYLTNPSQTGQSERSLGTPSTQTTALPHGTIGATAGHRAIAQSNSTDISDNLFRYS
# APEEVMTFPSTCGACTKLCETRMFVTKIPYFQEVIVMASTCDDCGYRNSELKPGGAIPEKGKKITLSVKNITDLSRDVIKSDTAGVKIPELDLELAGG
# TLGGMVTTVEGLVTQIRESLARVHGFTFGDSLEQSKINKWKEFGSRLTKLLSLEQEWTLILDDELANSFISPVTDDIKDDHQLTFEEYERSWEQNEEL
# GLNDIDTSSADAAYESTEPTKLP]
# Evidence for and against this transcript:
# % of transcript supported by hints (any source): 88.6
# CDS exons: 16/16
#      P:  16 
# CDS introns: 15/15
#      E:   4 
#      P:  15 
# 5'UTR exons and introns: 0/3
# 3'UTR exons and introns: 0/1
# hint groups fully obeyed: 22
#      E:   4 
#      P:  18 
# incompatible hint groups: 17
#      P:  17 (TRINITY_GG_50_c1907_g1_i1,AT5G37340.2)
# protein sequence = [MDNGNDQQIDVGSVVEAVSADHSFGAPLYVVESMCMRCGENGTTRFLLTLIPHFRKVLISAFECPHCGERNNEVQFAG
# EIQPRGCSYHLEVSAGDVKTFDRQVVKSESATIKIPELDFEIPPEAQSGSLSTVEGILSRAADELSALQEERRKVDPKTAEAIDQFLSKLRACAKAET
# SFTFILDDPAGNSFIENPHAPSLDPSLTIKFYERTPEQQATLGYLTNPSQTGQSERSLGTPSTQTTALPHGTIGATAGHRAIAQSNSTDISDNLFRYS
# APEEVMTFPSTCGACTKLCETRMFVTSILSKLCSRSLIEIPYFQEVIVMASTCDDCGYRNSELKPGGAIPEKGKKITLSVKNITDLSRDVIKSDTAGV
# KIPELDLELAGGTLGGMVTTVEGLVTQIRESLARVHGFTFGDSLEQSKINKWKEFGSRLTKLLSLEQEWTLILDDELANSFISPVTDDIKDDHQLTFE
# EYERSWEQNEELGLNDIDTSSADAAYESTEPTKLP]
# Evidence for and against this transcript:
# % of transcript supported by hints (any source): 85.7
# CDS exons: 16/16
#      P:  16 
# CDS introns: 14/15
#      E:   4 
#      P:  14 
# 5'UTR exons and introns: 0/3
# 3'UTR exons and introns: 0/1
# hint groups fully obeyed: 21
#      E:   4 
#      P:  17 
# incompatible hint groups: 18
#      P:  18 (TRINITY_GG_50_c1907_g1_i1,AT5G37340.2)
# end gene g19800
Asue_scaffold5	AUGUSTUS	gene	12294374	12299840	.	+	.	ID=AsAtg19800
Asue_scaffold5	AUGUSTUS	mRNA	12294374	12299840	.	+	.	ID=AsAtg19800.t1;Parent=AsAtg19800
Asue_scaffold5	AUGUSTUS	CDS	12294762	12294884	.	+	0	ID=AsAtg19800.t1.cds;Parent=AsAtg19800.t1
Asue_scaffold5	AUGUSTUS	CDS	12295647	12295691	.	+	0	ID=AsAtg19800.t1.cds;Parent=AsAtg19800.t1
Asue_scaffold5	AUGUSTUS	CDS	12295882	12295922	.	+	0	ID=AsAtg19800.t1.cds;Parent=AsAtg19800.t1
Asue_scaffold5	AUGUSTUS	CDS	12296042	12296123	.	+	1	ID=AsAtg19800.t1.cds;Parent=AsAtg19800.t1
Asue_scaffold5	AUGUSTUS	CDS	12296314	12296358	.	+	0	ID=AsAtg19800.t1.cds;Parent=AsAtg19800.t1
Asue_scaffold5	AUGUSTUS	CDS	12296553	12296609	.	+	0	ID=AsAtg19800.t1.cds;Parent=AsAtg19800.t1
Asue_scaffold5	AUGUSTUS	CDS	12296944	12297003	.	+	0	ID=AsAtg19800.t1.cds;Parent=AsAtg19800.t1
Asue_scaffold5	AUGUSTUS	CDS	12297098	12297225	.	+	0	ID=AsAtg19800.t1.cds;Parent=AsAtg19800.t1
Asue_scaffold5	AUGUSTUS	CDS	12297314	12297566	.	+	1	ID=AsAtg19800.t1.cds;Parent=AsAtg19800.t1
Asue_scaffold5	AUGUSTUS	CDS	12297726	12297792	.	+	0	ID=AsAtg19800.t1.cds;Parent=AsAtg19800.t1
Asue_scaffold5	AUGUSTUS	CDS	12297899	12297969	.	+	2	ID=AsAtg19800.t1.cds;Parent=AsAtg19800.t1
Asue_scaffold5	AUGUSTUS	CDS	12298053	12298142	.	+	0	ID=AsAtg19800.t1.cds;Parent=AsAtg19800.t1
Asue_scaffold5	AUGUSTUS	CDS	12298587	12298695	.	+	0	ID=AsAtg19800.t1.cds;Parent=AsAtg19800.t1
Asue_scaffold5	AUGUSTUS	CDS	12298942	12299033	.	+	2	ID=AsAtg19800.t1.cds;Parent=AsAtg19800.t1
Asue_scaffold5	AUGUSTUS	CDS	12299151	12299256	.	+	0	ID=AsAtg19800.t1.cds;Parent=AsAtg19800.t1
Asue_scaffold5	AUGUSTUS	CDS	12299535	12299647	.	+	2	ID=AsAtg19800.t1.cds;Parent=AsAtg19800.t1
Asue_scaffold5	AUGUSTUS	exon	12294762	12294884	.	+	.	ID=AsAtg19800.t1.exon1;Parent=AsAtg19800.t1
Asue_scaffold5	AUGUSTUS	exon	12295647	12295691	.	+	.	ID=AsAtg19800.t1.exon2;Parent=AsAtg19800.t1
Asue_scaffold5	AUGUSTUS	exon	12295882	12295922	.	+	.	ID=AsAtg19800.t1.exon3;Parent=AsAtg19800.t1
Asue_scaffold5	AUGUSTUS	exon	12296042	12296123	.	+	.	ID=AsAtg19800.t1.exon4;Parent=AsAtg19800.t1
Asue_scaffold5	AUGUSTUS	exon	12296314	12296358	.	+	.	ID=AsAtg19800.t1.exon5;Parent=AsAtg19800.t1
Asue_scaffold5	AUGUSTUS	exon	12296553	12296609	.	+	.	ID=AsAtg19800.t1.exon6;Parent=AsAtg19800.t1
Asue_scaffold5	AUGUSTUS	exon	12296944	12297003	.	+	.	ID=AsAtg19800.t1.exon7;Parent=AsAtg19800.t1
Asue_scaffold5	AUGUSTUS	exon	12297098	12297225	.	+	.	ID=AsAtg19800.t1.exon8;Parent=AsAtg19800.t1
Asue_scaffold5	AUGUSTUS	exon	12297314	12297566	.	+	.	ID=AsAtg19800.t1.exon9;Parent=AsAtg19800.t1
Asue_scaffold5	AUGUSTUS	exon	12297726	12297792	.	+	.	ID=AsAtg19800.t1.exon10;Parent=AsAtg19800.t1
Asue_scaffold5	AUGUSTUS	exon	12297899	12297969	.	+	.	ID=AsAtg19800.t1.exon11;Parent=AsAtg19800.t1
Asue_scaffold5	AUGUSTUS	exon	12298053	12298142	.	+	.	ID=AsAtg19800.t1.exon12;Parent=AsAtg19800.t1
Asue_scaffold5	AUGUSTUS	exon	12298587	12298695	.	+	.	ID=AsAtg19800.t1.exon13;Parent=AsAtg19800.t1
Asue_scaffold5	AUGUSTUS	exon	12298942	12299033	.	+	.	ID=AsAtg19800.t1.exon14;Parent=AsAtg19800.t1
Asue_scaffold5	AUGUSTUS	exon	12299151	12299256	.	+	.	ID=AsAtg19800.t1.exon15;Parent=AsAtg19800.t1
Asue_scaffold5	AUGUSTUS	exon	12299535	12299647	.	+	.	ID=AsAtg19800.t1.exon16;Parent=AsAtg19800.t1
Asue_scaffold5	AUGUSTUS	mRNA	12294374	12299840	.	+	.	ID=AsAtg19800.t2;Parent=AsAtg19800
Asue_scaffold5	AUGUSTUS	CDS	12294762	12294884	.	+	0	ID=AsAtg19800.t2.cds;Parent=AsAtg19800.t2
Asue_scaffold5	AUGUSTUS	CDS	12295647	12295691	.	+	0	ID=AsAtg19800.t2.cds;Parent=AsAtg19800.t2
Asue_scaffold5	AUGUSTUS	CDS	12295882	12295922	.	+	0	ID=AsAtg19800.t2.cds;Parent=AsAtg19800.t2
Asue_scaffold5	AUGUSTUS	CDS	12296042	12296123	.	+	1	ID=AsAtg19800.t2.cds;Parent=AsAtg19800.t2
Asue_scaffold5	AUGUSTUS	CDS	12296314	12296358	.	+	0	ID=AsAtg19800.t2.cds;Parent=AsAtg19800.t2
Asue_scaffold5	AUGUSTUS	CDS	12296553	12296609	.	+	0	ID=AsAtg19800.t2.cds;Parent=AsAtg19800.t2
Asue_scaffold5	AUGUSTUS	CDS	12296944	12297003	.	+	0	ID=AsAtg19800.t2.cds;Parent=AsAtg19800.t2
Asue_scaffold5	AUGUSTUS	CDS	12297098	12297225	.	+	0	ID=AsAtg19800.t2.cds;Parent=AsAtg19800.t2
Asue_scaffold5	AUGUSTUS	CDS	12297314	12297566	.	+	1	ID=AsAtg19800.t2.cds;Parent=AsAtg19800.t2
Asue_scaffold5	AUGUSTUS	CDS	12297726	12297824	.	+	0	ID=AsAtg19800.t2.cds;Parent=AsAtg19800.t2
Asue_scaffold5	AUGUSTUS	CDS	12297895	12297969	.	+	0	ID=AsAtg19800.t2.cds;Parent=AsAtg19800.t2
Asue_scaffold5	AUGUSTUS	CDS	12298053	12298142	.	+	0	ID=AsAtg19800.t2.cds;Parent=AsAtg19800.t2
Asue_scaffold5	AUGUSTUS	CDS	12298587	12298695	.	+	0	ID=AsAtg19800.t2.cds;Parent=AsAtg19800.t2
Asue_scaffold5	AUGUSTUS	CDS	12298942	12299033	.	+	2	ID=AsAtg19800.t2.cds;Parent=AsAtg19800.t2
Asue_scaffold5	AUGUSTUS	CDS	12299151	12299256	.	+	0	ID=AsAtg19800.t2.cds;Parent=AsAtg19800.t2
Asue_scaffold5	AUGUSTUS	CDS	12299535	12299647	.	+	2	ID=AsAtg19800.t2.cds;Parent=AsAtg19800.t2
Asue_scaffold5	AUGUSTUS	exon	12294762	12294884	.	+	.	ID=AsAtg19800.t2.exon1;Parent=AsAtg19800.t2
Asue_scaffold5	AUGUSTUS	exon	12295647	12295691	.	+	.	ID=AsAtg19800.t2.exon2;Parent=AsAtg19800.t2
Asue_scaffold5	AUGUSTUS	exon	12295882	12295922	.	+	.	ID=AsAtg19800.t2.exon3;Parent=AsAtg19800.t2
Asue_scaffold5	AUGUSTUS	exon	12296042	12296123	.	+	.	ID=AsAtg19800.t2.exon4;Parent=AsAtg19800.t2
Asue_scaffold5	AUGUSTUS	exon	12296314	12296358	.	+	.	ID=AsAtg19800.t2.exon5;Parent=AsAtg19800.t2
Asue_scaffold5	AUGUSTUS	exon	12296553	12296609	.	+	.	ID=AsAtg19800.t2.exon6;Parent=AsAtg19800.t2
Asue_scaffold5	AUGUSTUS	exon	12296944	12297003	.	+	.	ID=AsAtg19800.t2.exon7;Parent=AsAtg19800.t2
Asue_scaffold5	AUGUSTUS	exon	12297098	12297225	.	+	.	ID=AsAtg19800.t2.exon8;Parent=AsAtg19800.t2
Asue_scaffold5	AUGUSTUS	exon	12297314	12297566	.	+	.	ID=AsAtg19800.t2.exon9;Parent=AsAtg19800.t2
Asue_scaffold5	AUGUSTUS	exon	12297726	12297824	.	+	.	ID=AsAtg19800.t2.exon10;Parent=AsAtg19800.t2
Asue_scaffold5	AUGUSTUS	exon	12297895	12297969	.	+	.	ID=AsAtg19800.t2.exon11;Parent=AsAtg19800.t2
Asue_scaffold5	AUGUSTUS	exon	12298053	12298142	.	+	.	ID=AsAtg19800.t2.exon12;Parent=AsAtg19800.t2
Asue_scaffold5	AUGUSTUS	exon	12298587	12298695	.	+	.	ID=AsAtg19800.t2.exon13;Parent=AsAtg19800.t2
Asue_scaffold5	AUGUSTUS	exon	12298942	12299033	.	+	.	ID=AsAtg19800.t2.exon14;Parent=AsAtg19800.t2
Asue_scaffold5	AUGUSTUS	exon	12299151	12299256	.	+	.	ID=AsAtg19800.t2.exon15;Parent=AsAtg19800.t2
Asue_scaffold5	AUGUSTUS	exon	12299535	12299647	.	+	.	ID=AsAtg19800.t2.exon16;Parent=AsAtg19800.t2
###
# start gene g19801
# protein sequence = [MDQGSGKTMISVLLVHHVDKKNVVWIQSGSDFVDLFYSFLTMPLGTIVRLLEHHGRLKEKVSIGCFNNLYKSLVDMSI
# DNFRNEACKQMLVYPKSVKERQCRMLKINIDDTEETKYFMCPKSLQSPSCREFFSNFNTSRCRCGNLMNKESSSPEGEESVSRLGGSCDDDGVFVHGD
# GNMAFMLSDDLTIENFSWDLPRKRVKDLGCVNVFDKLGEGEPEVGFREAMTLLRSLFTSETPLTATFFPFHSSPYPSKRAYKASSPCDSVLGQVLSFK
# VYLSKEDNKKVIYAECGEGFIDLLCMFLVLPLGYICQISSRXXXXXXXLGCIGNLFRSFKGLSGDEITIPWYYNCRKNLLGITVQKPPSLFNCISYLE
# DNGMAGDCEDSRLKKVRPMDPKAEISGQSRSSSGGFVKSNKKFLVTDDLIITPLNSDLTMRELKKLKISFDEVNIKEITIGKTEATNLLKASFVTSFA
# LTNGLSDLLSKKLEG]
# Evidence for and against this transcript:
# % of transcript supported by hints (any source): 71.4
# CDS exons: 3/3
#      P:   3 
# CDS introns: 2/2
#      P:   2 
# 5'UTR exons and introns: 0/1
# 3'UTR exons and introns: 0/1
# hint groups fully obeyed: 0
# incompatible hint groups: 1
#      P:   1 (AT5G37320.1)
# end gene g19801
Asue_scaffold5	AUGUSTUS	gene	12307429	12309359	.	-	.	ID=AsAtg19801
Asue_scaffold5	AUGUSTUS	mRNA	12307429	12309359	.	-	.	ID=AsAtg19801.t1;Parent=AsAtg19801
Asue_scaffold5	AUGUSTUS	CDS	12307583	12307672	.	-	0	ID=AsAtg19801.t1.cds;Parent=AsAtg19801.t1
Asue_scaffold5	AUGUSTUS	CDS	12307754	12308449	.	-	0	ID=AsAtg19801.t1.cds;Parent=AsAtg19801.t1
Asue_scaffold5	AUGUSTUS	CDS	12308533	12309204	.	-	0	ID=AsAtg19801.t1.cds;Parent=AsAtg19801.t1
Asue_scaffold5	AUGUSTUS	exon	12307583	12307672	.	-	.	ID=AsAtg19801.t1.exon1;Parent=AsAtg19801.t1
Asue_scaffold5	AUGUSTUS	exon	12307754	12308449	.	-	.	ID=AsAtg19801.t1.exon2;Parent=AsAtg19801.t1
Asue_scaffold5	AUGUSTUS	exon	12308533	12309204	.	-	.	ID=AsAtg19801.t1.exon3;Parent=AsAtg19801.t1
###
# start gene g19802
# protein sequence = [MVLLPSMTSLLLVFLFLYGVSPVISDGSDHRYKVGDDVPLYANKVGPFHNPSETYRYFDLPFCSSAPVKEKKEALGEV
# LNGDRLVSAPYKLEFLGEKNSEVACRKRLSREDVAKFRDVIAKDYYFQMYYDDLPIWGFLGKVVKEGKTDPSEYKYYLFNHLQFEIFYNKDRVIEIIV
# RTDQNFLVDLTEDKEVQVDFTYTVRWKETEIPFEKRMEKYSLASSMPHHLEIHWFSIINSCVTVLLLTGFLATILMRVLKNDFVKYAHDEEAVDDQEE
# TGWKLIHGDVFRFPKHKSLLAAALGSGTQLFTLAVFIFMLALVGVFYPYNRGALFTALVVIYALTSGIAGYTAASFYCQLEGTNWVRNVILTGSLFCG
# PLLITFSFLNTVAIAYQATAALPFGTIVVIFLIWALVTSPLLILGGIAGKNRKSEFQAPCRTTKYPREIPPMRWYRRTLPQMAMAGFLPFSAIYIELY
# YIFASVWGHRIYTIYSILSIVFLILVIVTAFITVALTYFQLAAEDHEWWWRSLLCGGSTGLFIYAYCLYYYYARSDMSGFMQTSFFFGYMACICYGFF
# LMLGTIGFCASLLFVRHIYRSIKCE]
# Evidence for and against this transcript:
# % of transcript supported by hints (any source): 82.4
# CDS exons: 7/7
#      P:   7 
# CDS introns: 6/6
#      E:   6 
#      P:   6 
# 5'UTR exons and introns: 0/1
# 3'UTR exons and introns: 1/3
#      E:   1 
# hint groups fully obeyed: 14
#      E:   7 
#      P:   7 
# incompatible hint groups: 8
#      P:   8 (TRINITY_GG_50_c1321_g1_i1,AT5G37310.1)
# end gene g19802
Asue_scaffold5	AUGUSTUS	gene	12310884	12314448	.	+	.	ID=AsAtg19802
Asue_scaffold5	AUGUSTUS	mRNA	12310884	12314448	.	+	.	ID=AsAtg19802.t1;Parent=AsAtg19802
Asue_scaffold5	AUGUSTUS	CDS	12311043	12311197	.	+	0	ID=AsAtg19802.t1.cds;Parent=AsAtg19802.t1
Asue_scaffold5	AUGUSTUS	CDS	12311610	12311650	.	+	1	ID=AsAtg19802.t1.cds;Parent=AsAtg19802.t1
Asue_scaffold5	AUGUSTUS	CDS	12311731	12312316	.	+	2	ID=AsAtg19802.t1.cds;Parent=AsAtg19802.t1
Asue_scaffold5	AUGUSTUS	CDS	12312394	12312531	.	+	1	ID=AsAtg19802.t1.cds;Parent=AsAtg19802.t1
Asue_scaffold5	AUGUSTUS	CDS	12312620	12312776	.	+	1	ID=AsAtg19802.t1.cds;Parent=AsAtg19802.t1
Asue_scaffold5	AUGUSTUS	CDS	12313410	12313894	.	+	0	ID=AsAtg19802.t1.cds;Parent=AsAtg19802.t1
Asue_scaffold5	AUGUSTUS	CDS	12314081	12314300	.	+	1	ID=AsAtg19802.t1.cds;Parent=AsAtg19802.t1
Asue_scaffold5	AUGUSTUS	exon	12311043	12311197	.	+	.	ID=AsAtg19802.t1.exon1;Parent=AsAtg19802.t1
Asue_scaffold5	AUGUSTUS	exon	12311610	12311650	.	+	.	ID=AsAtg19802.t1.exon2;Parent=AsAtg19802.t1
Asue_scaffold5	AUGUSTUS	exon	12311731	12312316	.	+	.	ID=AsAtg19802.t1.exon3;Parent=AsAtg19802.t1
Asue_scaffold5	AUGUSTUS	exon	12312394	12312531	.	+	.	ID=AsAtg19802.t1.exon4;Parent=AsAtg19802.t1
Asue_scaffold5	AUGUSTUS	exon	12312620	12312776	.	+	.	ID=AsAtg19802.t1.exon5;Parent=AsAtg19802.t1
Asue_scaffold5	AUGUSTUS	exon	12313410	12313894	.	+	.	ID=AsAtg19802.t1.exon6;Parent=AsAtg19802.t1
Asue_scaffold5	AUGUSTUS	exon	12314081	12314300	.	+	.	ID=AsAtg19802.t1.exon7;Parent=AsAtg19802.t1
###
# start gene g19803
# protein sequence = [MKAEKVMEREIETTPIEPLSPMSHMLSSPNFFIVITFGFKTRCNRSAFVDGINNTLINAPRFSSKMEINYKKKGEPVW
# IPVKLRVDDHIIVPDLEYSNIQNPDQFVEDYTSNIANIPMDMSKPLWEFHLLNMKTSKAESLAIVKIHHSIGDGMSLMSLLLACSRKISDPDALVSNT
# TATKKPADSMAWWLFVGFWFMIRVTFTTIVEFSKLMLTVCFLEDTKNPLMGNPSDGFQSWKVVHRIISFEDVKLIKDTMNMKVNDVLLGMTQAGLSRY
# LSSKYDGSTAEKKKILEKLRVRGAVAINLRPATKIEDLADMMAKGSKCRWGNFIGTVIFPLWVKSEKDPLEYIRRAKATMDRKKISLEAFFFYGIIKF
# TLKFFGGKAVEAFGKRIFGHTSLAFSNVKGPDEEISFFHHPISYIAGSALVGAQALNIHFISYVDKIVINLAVDTTTIQDPNRLCDDMVEALEIIKSA
# TQGEIFHKTEV]
# Evidence for and against this transcript:
# % of transcript supported by hints (any source): 86.7
# CDS exons: 7/7
#      P:   7 
# CDS introns: 6/6
#      E:   6 
#      P:   6 
# 5'UTR exons and introns: 0/1
# 3'UTR exons and introns: 0/1
# hint groups fully obeyed: 13
#      E:   6 
#      P:   7 
# incompatible hint groups: 8
#      P:   8 (AT5G37300.1,TRINITY_GG_50_c1053_g1_i1)
# end gene g19803
Asue_scaffold5	AUGUSTUS	gene	12316995	12319749	.	-	.	ID=AsAtg19803
Asue_scaffold5	AUGUSTUS	mRNA	12316995	12319749	.	-	.	ID=AsAtg19803.t1;Parent=AsAtg19803
Asue_scaffold5	AUGUSTUS	CDS	12317079	12317246	.	-	0	ID=AsAtg19803.t1.cds;Parent=AsAtg19803.t1
Asue_scaffold5	AUGUSTUS	CDS	12317356	12317493	.	-	0	ID=AsAtg19803.t1.cds;Parent=AsAtg19803.t1
Asue_scaffold5	AUGUSTUS	CDS	12317590	12317799	.	-	0	ID=AsAtg19803.t1.cds;Parent=AsAtg19803.t1
Asue_scaffold5	AUGUSTUS	CDS	12317892	12317983	.	-	2	ID=AsAtg19803.t1.cds;Parent=AsAtg19803.t1
Asue_scaffold5	AUGUSTUS	CDS	12318400	12318466	.	-	0	ID=AsAtg19803.t1.cds;Parent=AsAtg19803.t1
Asue_scaffold5	AUGUSTUS	CDS	12318556	12319128	.	-	0	ID=AsAtg19803.t1.cds;Parent=AsAtg19803.t1
Asue_scaffold5	AUGUSTUS	CDS	12319425	12319622	.	-	0	ID=AsAtg19803.t1.cds;Parent=AsAtg19803.t1
Asue_scaffold5	AUGUSTUS	exon	12317079	12317246	.	-	.	ID=AsAtg19803.t1.exon1;Parent=AsAtg19803.t1
Asue_scaffold5	AUGUSTUS	exon	12317356	12317493	.	-	.	ID=AsAtg19803.t1.exon2;Parent=AsAtg19803.t1
Asue_scaffold5	AUGUSTUS	exon	12317590	12317799	.	-	.	ID=AsAtg19803.t1.exon3;Parent=AsAtg19803.t1
Asue_scaffold5	AUGUSTUS	exon	12317892	12317983	.	-	.	ID=AsAtg19803.t1.exon4;Parent=AsAtg19803.t1
Asue_scaffold5	AUGUSTUS	exon	12318400	12318466	.	-	.	ID=AsAtg19803.t1.exon5;Parent=AsAtg19803.t1
Asue_scaffold5	AUGUSTUS	exon	12318556	12319128	.	-	.	ID=AsAtg19803.t1.exon6;Parent=AsAtg19803.t1
Asue_scaffold5	AUGUSTUS	exon	12319425	12319622	.	-	.	ID=AsAtg19803.t1.exon7;Parent=AsAtg19803.t1
###
# start gene g19804
# protein sequence = [MFTNNQRQEERTGKHGTPRLQYLQELVSQFQNATDEETKERIVANLANFAYDPYNYTILRQLNVLELFVDCITEPNEK
# LVEFGIGGICNACAEPKNVATIVEADGIPLIIKSLSSPVRNTVNYALGALYYMCDYNRATREEILRPEVVDLIERYAAAESVSVSFSNLAKAFLDKHV
# HANT]
# Evidence for and against this transcript:
# % of transcript supported by hints (any source): 84.6
# CDS exons: 6/6
#      P:   6 
# CDS introns: 5/5
#      E:   3 
#      P:   5 
# 5'UTR exons and introns: 0/1
# 3'UTR exons and introns: 0/1
# hint groups fully obeyed: 10
#      E:   3 
#      P:   7 
# incompatible hint groups: 8
#      P:   8 (AT5G37290.2,TRINITY_GG_50_c51_g1_i1)
# end gene g19804
Asue_scaffold5	AUGUSTUS	gene	12322848	12324729	.	-	.	ID=AsAtg19804
Asue_scaffold5	AUGUSTUS	mRNA	12322848	12324729	.	-	.	ID=AsAtg19804.t1;Parent=AsAtg19804
Asue_scaffold5	AUGUSTUS	CDS	12323048	12323230	.	-	0	ID=AsAtg19804.t1.cds;Parent=AsAtg19804.t1
Asue_scaffold5	AUGUSTUS	CDS	12323312	12323394	.	-	2	ID=AsAtg19804.t1.cds;Parent=AsAtg19804.t1
Asue_scaffold5	AUGUSTUS	CDS	12323507	12323600	.	-	0	ID=AsAtg19804.t1.cds;Parent=AsAtg19804.t1
Asue_scaffold5	AUGUSTUS	CDS	12323704	12323777	.	-	2	ID=AsAtg19804.t1.cds;Parent=AsAtg19804.t1
Asue_scaffold5	AUGUSTUS	CDS	12324225	12324261	.	-	0	ID=AsAtg19804.t1.cds;Parent=AsAtg19804.t1
Asue_scaffold5	AUGUSTUS	CDS	12324344	12324415	.	-	0	ID=AsAtg19804.t1.cds;Parent=AsAtg19804.t1
Asue_scaffold5	AUGUSTUS	exon	12323048	12323230	.	-	.	ID=AsAtg19804.t1.exon1;Parent=AsAtg19804.t1
Asue_scaffold5	AUGUSTUS	exon	12323312	12323394	.	-	.	ID=AsAtg19804.t1.exon2;Parent=AsAtg19804.t1
Asue_scaffold5	AUGUSTUS	exon	12323507	12323600	.	-	.	ID=AsAtg19804.t1.exon3;Parent=AsAtg19804.t1
Asue_scaffold5	AUGUSTUS	exon	12323704	12323777	.	-	.	ID=AsAtg19804.t1.exon4;Parent=AsAtg19804.t1
Asue_scaffold5	AUGUSTUS	exon	12324225	12324261	.	-	.	ID=AsAtg19804.t1.exon5;Parent=AsAtg19804.t1
Asue_scaffold5	AUGUSTUS	exon	12324344	12324415	.	-	.	ID=AsAtg19804.t1.exon6;Parent=AsAtg19804.t1
###
# start gene g19805
# protein sequence = [METETLRLQVATRMSKLPSNLGFTSAVQIELHEVIHEMLEDVTGTTPVVASLSPISHVLLKPRSFLPEQLSRLLRRQL
# HRDTSICESLAEKISSLRFSRANYTLYQRPFLMTVKVRVIKEVRFIVSPVSAPSSGAPVDVFQRLLEEQTVEPSMDSDESCSICFEKLSDSLSETYHN
# SIIQMPKCLHSFHQKCIFKWIGRQNSCPLCRRVPFEEDED]
# Evidence for and against this transcript:
# % of transcript supported by hints (any source): 33.3
# CDS exons: 1/1
#      P:   1 
# CDS introns: 0/0
# 5'UTR exons and introns: 0/1
# 3'UTR exons and introns: 0/1
# hint groups fully obeyed: 0
# incompatible hint groups: 1
#      P:   1 (AT5G37280.1)
# end gene g19805
Asue_scaffold5	AUGUSTUS	gene	12325134	12325918	.	+	.	ID=AsAtg19805
Asue_scaffold5	AUGUSTUS	mRNA	12325134	12325918	.	+	.	ID=AsAtg19805.t1;Parent=AsAtg19805
Asue_scaffold5	AUGUSTUS	CDS	12325220	12325870	.	+	0	ID=AsAtg19805.t1.cds;Parent=AsAtg19805.t1
Asue_scaffold5	AUGUSTUS	exon	12325220	12325870	.	+	.	ID=AsAtg19805.t1.exon1;Parent=AsAtg19805.t1
###
# start gene g19806
# protein sequence = [MDTYSNWESVEITTTAMILPQDQGFRNTVFVNLHDVVNELAEDQNGVVMCLGTFAAPLMTKIELKPSCLTSHHIYQDL
# DEFITDIEFCRLLSERIALDCAHIPQPFSVSFYVRVTRDVMLPSIAVPSRDMFQRLLEEQTMEFTDLGDEEETTCSICLEDFSESHDDNIILLPDCFH
# LFHQSCIFEWIKRQRSCPLCRRVPYEEDLEIE]
# Evidence for and against this transcript:
# % of transcript supported by hints (any source): 33.3
# CDS exons: 1/1
#      P:   1 
# CDS introns: 0/0
# 5'UTR exons and introns: 0/1
# 3'UTR exons and introns: 0/1
# hint groups fully obeyed: 0
# incompatible hint groups: 1
#      P:   1 (AT5G37230.1)
# end gene g19806
Asue_scaffold5	AUGUSTUS	gene	12328504	12329330	.	+	.	ID=AsAtg19806
Asue_scaffold5	AUGUSTUS	mRNA	12328504	12329330	.	+	.	ID=AsAtg19806.t1;Parent=AsAtg19806
Asue_scaffold5	AUGUSTUS	CDS	12328557	12329183	.	+	0	ID=AsAtg19806.t1.cds;Parent=AsAtg19806.t1
Asue_scaffold5	AUGUSTUS	exon	12328557	12329183	.	+	.	ID=AsAtg19806.t1.exon1;Parent=AsAtg19806.t1
###
# start gene g19807
# protein sequence = [MAMQERCESLCSDELISSSDAFYLKTRKPYTITKQREKWTEAEHEKFVEALKLYGRAWRRIEEHVGTKTAVQIRSHAQ
# KFFTKVARDFGVSSESIEIPPPRPKRKPMHPYPRKLVIPDAKEMVYAELTGSKLIQDEDNRSPTSVLSAHGSDGLGSIGSNSPNSSSAELSSHTEESL
# SLEAETKQSLKLFGKTFVVGDYNSSMSCDDSEDGKKKLYSETQSLQCSSSTSENAETEVVVSEFKRSERSAFSQLKSSVTEMNNMRGFMPYKKRVKVE
# ENIDNVKLSYPLW]
# Evidence for and against this transcript:
# % of transcript supported by hints (any source): 63.6
# CDS exons: 4/5
#      P:   4 
# CDS introns: 3/4
#      E:   2 
#      P:   3 
# 5'UTR exons and introns: 0/1
# 3'UTR exons and introns: 0/1
# hint groups fully obeyed: 6
#      E:   2 
#      P:   4 
# incompatible hint groups: 6
#      P:   6 (AT5G37260.1,TRINITY_GG_50_c574_g1_i2)
# end gene g19807
Asue_scaffold5	AUGUSTUS	gene	12334004	12336000	.	+	.	ID=AsAtg19807
Asue_scaffold5	AUGUSTUS	mRNA	12334004	12336000	.	+	.	ID=AsAtg19807.t1;Parent=AsAtg19807
Asue_scaffold5	AUGUSTUS	CDS	12334165	12334176	.	+	0	ID=AsAtg19807.t1.cds;Parent=AsAtg19807.t1
Asue_scaffold5	AUGUSTUS	CDS	12334637	12334699	.	+	0	ID=AsAtg19807.t1.cds;Parent=AsAtg19807.t1
Asue_scaffold5	AUGUSTUS	CDS	12334789	12334900	.	+	0	ID=AsAtg19807.t1.cds;Parent=AsAtg19807.t1
Asue_scaffold5	AUGUSTUS	CDS	12335032	12335093	.	+	2	ID=AsAtg19807.t1.cds;Parent=AsAtg19807.t1
Asue_scaffold5	AUGUSTUS	CDS	12335179	12335793	.	+	0	ID=AsAtg19807.t1.cds;Parent=AsAtg19807.t1
Asue_scaffold5	AUGUSTUS	exon	12334165	12334176	.	+	.	ID=AsAtg19807.t1.exon1;Parent=AsAtg19807.t1
Asue_scaffold5	AUGUSTUS	exon	12334637	12334699	.	+	.	ID=AsAtg19807.t1.exon2;Parent=AsAtg19807.t1
Asue_scaffold5	AUGUSTUS	exon	12334789	12334900	.	+	.	ID=AsAtg19807.t1.exon3;Parent=AsAtg19807.t1
Asue_scaffold5	AUGUSTUS	exon	12335032	12335093	.	+	.	ID=AsAtg19807.t1.exon4;Parent=AsAtg19807.t1
Asue_scaffold5	AUGUSTUS	exon	12335179	12335793	.	+	.	ID=AsAtg19807.t1.exon5;Parent=AsAtg19807.t1
###
# start gene g19808
# protein sequence = [MILPQDQGFRNTVFVNLQDVVNELAEDQNGVVLCLGTFAAPLMTKIELKPSCLSSHHIYQDLDEFITHTEFCRLLSER
# IVLDCAHIPQPFSVSLYVEVTRDVMFSSIAVRSRDTFQRLLEEQTMELTDLGDEEETTCSICLEDFSESHDDNIILLPDCFHLFHQNCIFEWLKRQRS
# CPLCRRVPYEEDLETE]
# Evidence for and against this transcript:
# % of transcript supported by hints (any source): 33.3
# CDS exons: 1/1
#      P:   1 
# CDS introns: 0/0
# 5'UTR exons and introns: 0/1
# 3'UTR exons and introns: 0/1
# hint groups fully obeyed: 0
# incompatible hint groups: 1
#      P:   1 (AT5G37250.1)
# end gene g19808
Asue_scaffold5	AUGUSTUS	gene	12336026	12336889	.	-	.	ID=AsAtg19808
Asue_scaffold5	AUGUSTUS	mRNA	12336026	12336889	.	-	.	ID=AsAtg19808.t1;Parent=AsAtg19808
Asue_scaffold5	AUGUSTUS	CDS	12336166	12336744	.	-	0	ID=AsAtg19808.t1.cds;Parent=AsAtg19808.t1
Asue_scaffold5	AUGUSTUS	exon	12336166	12336744	.	-	.	ID=AsAtg19808.t1.exon1;Parent=AsAtg19808.t1
###
# start gene g19809
# protein sequence = [MDTYSNWESVEITTTAMILPQDQGFRNTVFVNLHDVVNELAEDQNGVVMCLGTFAAPLMTKIELKPSCLTSHHIYQDL
# DEFITDIEFCRLLSERIALDCAHIPQPFSVSFYVRVTRDVMLPSIVVRSRDMFQRLLEEQTMELTNLGDEEETTCSICMEDFSESHDDNIILLPDCFH
# LFHQSCIFKWLKRQRSCPLCRRVPYEEDLETE]
# Evidence for and against this transcript:
# % of transcript supported by hints (any source): 33.3
# CDS exons: 1/1
#      P:   1 
# CDS introns: 0/0
# 5'UTR exons and introns: 0/1
# 3'UTR exons and introns: 0/1
# hint groups fully obeyed: 0
# incompatible hint groups: 1
#      P:   1 (AT5G37270.1)
# end gene g19809
Asue_scaffold5	AUGUSTUS	gene	12351219	12352109	.	-	.	ID=AsAtg19809
Asue_scaffold5	AUGUSTUS	mRNA	12351219	12352109	.	-	.	ID=AsAtg19809.t1;Parent=AsAtg19809
Asue_scaffold5	AUGUSTUS	CDS	12351431	12352057	.	-	0	ID=AsAtg19809.t1.cds;Parent=AsAtg19809.t1
Asue_scaffold5	AUGUSTUS	exon	12351431	12352057	.	-	.	ID=AsAtg19809.t1.exon1;Parent=AsAtg19809.t1
###
# start gene g19810
# protein sequence = [MNTNRSMKVKAKAIFRPQHKGFVNTIYANLYNETKEFLEDQNGAITLLRSYRGPHVSPIKLKPHCFSPLYISHLLQQS
# ISHTRFCQDLGEKIAHNCAYLSGLPLIFEMFVVVELTQEVLITLPSASVAVPSKAASSDVLQRLVEEQKVESIDLEEEKKTCSICMENLNSESSSENI
# ISCLHLFHQSCIFESESSVRGNIMKPCEALKIRLRYGF]
# Evidence for and against this transcript:
# % of transcript supported by hints (any source): 33.3
# CDS exons: 1/1
#      P:   1 
# CDS introns: 0/0
# 5'UTR exons and introns: 0/1
# 3'UTR exons and introns: 0/1
# hint groups fully obeyed: 0
# incompatible hint groups: 1
#      P:   1 (AT5G37220.1)
# end gene g19810
Asue_scaffold5	AUGUSTUS	gene	12352490	12353369	.	-	.	ID=AsAtg19810
Asue_scaffold5	AUGUSTUS	mRNA	12352490	12353369	.	-	.	ID=AsAtg19810.t1;Parent=AsAtg19810
Asue_scaffold5	AUGUSTUS	CDS	12352690	12353334	.	-	0	ID=AsAtg19810.t1.cds;Parent=AsAtg19810.t1
Asue_scaffold5	AUGUSTUS	exon	12352690	12353334	.	-	.	ID=AsAtg19810.t1.exon1;Parent=AsAtg19810.t1
###
# start gene g19811
# protein sequence = [METETLRTIEVSTMVSNRPKIVGVTNTVLIYQEEEIEEFIEYESGIVANLGWYTSPLETNAHILLNPRRLTRRVLTQL
# LDDQFLGQKIAHDVKESFANDNSLRQPVTVTVYVTYIKERRVIFPHGPSLLSRGASGEVFHRLVEEQRVESADLEEEDETCSICIEKFSESHEDIIRM
# PDCLHLFHQGCLFEWLGLQNSCPLCRKVPXXXXXXXXXXXG]
# Evidence for and against this transcript:
# % of transcript supported by hints (any source): 33.3
# CDS exons: 1/1
#      P:   1 
# CDS introns: 0/0
# 5'UTR exons and introns: 0/1
# 3'UTR exons and introns: 0/1
# hint groups fully obeyed: 0
# incompatible hint groups: 1
#      P:   1 (AT5G37200.1)
# end gene g19811
Asue_scaffold5	AUGUSTUS	gene	12358445	12359939	.	-	.	ID=AsAtg19811
Asue_scaffold5	AUGUSTUS	mRNA	12358445	12359939	.	-	.	ID=AsAtg19811.t1;Parent=AsAtg19811
Asue_scaffold5	AUGUSTUS	CDS	12359195	12359848	.	-	0	ID=AsAtg19811.t1.cds;Parent=AsAtg19811.t1
Asue_scaffold5	AUGUSTUS	exon	12359195	12359848	.	-	.	ID=AsAtg19811.t1.exon1;Parent=AsAtg19811.t1
###
# start gene g19812
# protein sequence = [MCIKMKSSPISKVKRRRKFYHFSDSLHVCKAFDGISRNWFMYIDAIRVDKGKMYAIMAADQNLELVEKKEEIANGLVL
# VDDMNNKDLTSGEGLETEVVEEKTRKRRIVSPGGNTSPKKSKVDLSPSAVAATTELCGKVKGEVVSQSCAVSPREKLDDVVTRADIESGEKSGLSMGE
# KQQTSVTERLLEEKNLTVNSELVDGHTRGVVKEVPDNQTIKEALEKVDDLTGTIEQDLEKGGKTADIVMIDQEKDLPPASKLVDGQITSQVDERGEGR
# RLAPSAVDNLQTAEVVTNVDNQLEASSSLTTGPATEKKRKRMKSSKDHIKQNGNEMADILVDKVGSGEATLIGADEIQAASNLQVAGMASTPHAFVQE
# SKTLDHIGKVTDTEHKVPQERVEIDADQAKSVKSTKKKSSRKAKTPAKEDTLVDFGAQNVEPIKVVDGEGHVNDIRNVLDSLQQRTEVEENMEKSGKK
# SSKRSKKKDSLNIVEEAQVVDSLQQKKEAEENLEKSGKKSSKKTKKKDSLNIVEEAQVLSVEVNNVAQEEASPINNPKDTDASFTPAKKTTESNASPL
# KKISEVTDNTEDLNRSMQVLKENADMGDNFGSSQKDDIVGGTNKEDQVTGGAKSKKEKKSLDLHPGGSIDGSMKVKETKGRVQPSSSGTSQLQSRAKN
# DRNGSKVDLSDASMKGTVNNKKEAVKKSSNSVTVNNSKVNVNNKKEAVKKISKSVTANKITTNFFKDAEEDESKTTSSDSSNAPSDSSSDNDSDVTSS
# MYMKQGNNLVGGTNRLSGSLQDILRSSKSYKAAKLTASQSQSVAFDDESLGINVVPDSQAAI]
# Evidence for and against this transcript:
# % of transcript supported by hints (any source): 73.3
# CDS exons: 6/7
#      P:   6 
# CDS introns: 5/6
#      E:   2 
#      P:   5 
# 5'UTR exons and introns: 0/1
# 3'UTR exons and introns: 0/1
# hint groups fully obeyed: 10
#      E:   2 
#      P:   8 
# incompatible hint groups: 5
#      P:   5 (TRINITY_GG_50_c2612_g1_i1)
# end gene g19812
Asue_scaffold5	AUGUSTUS	gene	12360934	12364556	.	+	.	ID=AsAtg19812
Asue_scaffold5	AUGUSTUS	mRNA	12360934	12364556	.	+	.	ID=AsAtg19812.t1;Parent=AsAtg19812
Asue_scaffold5	AUGUSTUS	CDS	12361068	12361103	.	+	0	ID=AsAtg19812.t1.cds;Parent=AsAtg19812.t1
Asue_scaffold5	AUGUSTUS	CDS	12361386	12361836	.	+	0	ID=AsAtg19812.t1.cds;Parent=AsAtg19812.t1
Asue_scaffold5	AUGUSTUS	CDS	12361938	12362147	.	+	2	ID=AsAtg19812.t1.cds;Parent=AsAtg19812.t1
Asue_scaffold5	AUGUSTUS	CDS	12362243	12362524	.	+	2	ID=AsAtg19812.t1.cds;Parent=AsAtg19812.t1
Asue_scaffold5	AUGUSTUS	CDS	12362645	12363973	.	+	2	ID=AsAtg19812.t1.cds;Parent=AsAtg19812.t1
Asue_scaffold5	AUGUSTUS	CDS	12364054	12364081	.	+	2	ID=AsAtg19812.t1.cds;Parent=AsAtg19812.t1
Asue_scaffold5	AUGUSTUS	CDS	12364168	12364312	.	+	1	ID=AsAtg19812.t1.cds;Parent=AsAtg19812.t1
Asue_scaffold5	AUGUSTUS	exon	12361068	12361103	.	+	.	ID=AsAtg19812.t1.exon1;Parent=AsAtg19812.t1
Asue_scaffold5	AUGUSTUS	exon	12361386	12361836	.	+	.	ID=AsAtg19812.t1.exon2;Parent=AsAtg19812.t1
Asue_scaffold5	AUGUSTUS	exon	12361938	12362147	.	+	.	ID=AsAtg19812.t1.exon3;Parent=AsAtg19812.t1
Asue_scaffold5	AUGUSTUS	exon	12362243	12362524	.	+	.	ID=AsAtg19812.t1.exon4;Parent=AsAtg19812.t1
Asue_scaffold5	AUGUSTUS	exon	12362645	12363973	.	+	.	ID=AsAtg19812.t1.exon5;Parent=AsAtg19812.t1
Asue_scaffold5	AUGUSTUS	exon	12364054	12364081	.	+	.	ID=AsAtg19812.t1.exon6;Parent=AsAtg19812.t1
Asue_scaffold5	AUGUSTUS	exon	12364168	12364312	.	+	.	ID=AsAtg19812.t1.exon7;Parent=AsAtg19812.t1
###
# start gene g19813
# protein sequence = [MEMTSGSLGNGIPEAMGQNRGNIKRCLEKYIENGRRVMKLNELMDEMEIVINDVTQRRRVMEGDLGKILCFTQEAVVI
# PPNVAFAVRGTPGNWQYVKVNSSNLSVEALSSTQYLKLKEFLFDENWANDENALEVDFGALDFTLPWLSLSSSIGNGLSFVSSKLGGRLNDNPQSLVD
# YLLSLEHQGEKLMMNETLNTARKLEMSLILADVFLSELPKDTPFQAFELRFKECGFEKGWGESAGRVKETMRILSEILQAPDPQNIDRFFARVPRIFN
# VVIFSVHGYFGQTDVLGLPDTGGQVVYILDQVKALEDELLQRINSQGLNFKPQILVVTRLIPDAKNTKCNQELEPIFGTKYSNILRIPFVTENGILRR
# WVSRFDIYPYLERFTKDATTKILDILEGKPDLIIGNYTDGNLVASLMANKLGITQATIAHALEKTKYEDSDIKWKEFDPKYHFSSQFTADLISMNSAD
# FIIASTYQEIAGSKERAGQYESHMSFTVPGLYRVVSGINVFDPRFNIAAPGADDSIYFPFTAQDRRFTKFYTSIDELLYSQSENDEHIGYLVDKKKPI
# IFSMARLDVVKNLTGLTEWYAKNKRLRDLVNLVIVGGFFDASKSKDREEISEIKKMHSLIEKYQLKGQFRWITAQTDRTRNGELYRCIADTRGAFVQP
# AHYEAFGLTVIEAMSCGLVTFATNQGGPAEIIVDGVSGFHIDPSNGEESSDKIADFFEKSGMDPDYWNMFSNEGLQRINECYTWKIYANKVINMGSTY
# SYWRHLNKDQKLAKQRYIHSFYNLQYRNLVKTIPILSDIPEPPPLPPKPLVKPSASKGSKRTQSRLSFRLFGA]
# Evidence for and against this transcript:
# % of transcript supported by hints (any source): 85.2
# CDS exons: 12/13
#      P:  12 
# CDS introns: 11/12
#      P:  11 
# 5'UTR exons and introns: 0/1
# 3'UTR exons and introns: 0/1
# hint groups fully obeyed: 5
#      P:   5 
# incompatible hint groups: 9
#      P:   9 (TRINITY_GG_50_c2761_g1_i1,AT5G37180.1)
# end gene g19813
Asue_scaffold5	AUGUSTUS	gene	12364610	12369499	.	-	.	ID=AsAtg19813
Asue_scaffold5	AUGUSTUS	mRNA	12364610	12369499	.	-	.	ID=AsAtg19813.t1;Parent=AsAtg19813
Asue_scaffold5	AUGUSTUS	CDS	12364762	12364810	.	-	1	ID=AsAtg19813.t1.cds;Parent=AsAtg19813.t1
Asue_scaffold5	AUGUSTUS	CDS	12364902	12364987	.	-	0	ID=AsAtg19813.t1.cds;Parent=AsAtg19813.t1
Asue_scaffold5	AUGUSTUS	CDS	12365059	12365197	.	-	1	ID=AsAtg19813.t1.cds;Parent=AsAtg19813.t1
Asue_scaffold5	AUGUSTUS	CDS	12365280	12365846	.	-	1	ID=AsAtg19813.t1.cds;Parent=AsAtg19813.t1
Asue_scaffold5	AUGUSTUS	CDS	12366020	12366244	.	-	1	ID=AsAtg19813.t1.cds;Parent=AsAtg19813.t1
Asue_scaffold5	AUGUSTUS	CDS	12366345	12366511	.	-	0	ID=AsAtg19813.t1.cds;Parent=AsAtg19813.t1
Asue_scaffold5	AUGUSTUS	CDS	12366606	12366722	.	-	0	ID=AsAtg19813.t1.cds;Parent=AsAtg19813.t1
Asue_scaffold5	AUGUSTUS	CDS	12366828	12367001	.	-	0	ID=AsAtg19813.t1.cds;Parent=AsAtg19813.t1
Asue_scaffold5	AUGUSTUS	CDS	12367158	12367470	.	-	1	ID=AsAtg19813.t1.cds;Parent=AsAtg19813.t1
Asue_scaffold5	AUGUSTUS	CDS	12367675	12367793	.	-	0	ID=AsAtg19813.t1.cds;Parent=AsAtg19813.t1
Asue_scaffold5	AUGUSTUS	CDS	12368236	12368419	.	-	1	ID=AsAtg19813.t1.cds;Parent=AsAtg19813.t1
Asue_scaffold5	AUGUSTUS	CDS	12368501	12368655	.	-	0	ID=AsAtg19813.t1.cds;Parent=AsAtg19813.t1
Asue_scaffold5	AUGUSTUS	CDS	12369210	12369428	.	-	0	ID=AsAtg19813.t1.cds;Parent=AsAtg19813.t1
Asue_scaffold5	AUGUSTUS	exon	12364762	12364810	.	-	.	ID=AsAtg19813.t1.exon1;Parent=AsAtg19813.t1
Asue_scaffold5	AUGUSTUS	exon	12364902	12364987	.	-	.	ID=AsAtg19813.t1.exon2;Parent=AsAtg19813.t1
Asue_scaffold5	AUGUSTUS	exon	12365059	12365197	.	-	.	ID=AsAtg19813.t1.exon3;Parent=AsAtg19813.t1
Asue_scaffold5	AUGUSTUS	exon	12365280	12365846	.	-	.	ID=AsAtg19813.t1.exon4;Parent=AsAtg19813.t1
Asue_scaffold5	AUGUSTUS	exon	12366020	12366244	.	-	.	ID=AsAtg19813.t1.exon5;Parent=AsAtg19813.t1
Asue_scaffold5	AUGUSTUS	exon	12366345	12366511	.	-	.	ID=AsAtg19813.t1.exon6;Parent=AsAtg19813.t1
Asue_scaffold5	AUGUSTUS	exon	12366606	12366722	.	-	.	ID=AsAtg19813.t1.exon7;Parent=AsAtg19813.t1
Asue_scaffold5	AUGUSTUS	exon	12366828	12367001	.	-	.	ID=AsAtg19813.t1.exon8;Parent=AsAtg19813.t1
Asue_scaffold5	AUGUSTUS	exon	12367158	12367470	.	-	.	ID=AsAtg19813.t1.exon9;Parent=AsAtg19813.t1
Asue_scaffold5	AUGUSTUS	exon	12367675	12367793	.	-	.	ID=AsAtg19813.t1.exon10;Parent=AsAtg19813.t1
Asue_scaffold5	AUGUSTUS	exon	12368236	12368419	.	-	.	ID=AsAtg19813.t1.exon11;Parent=AsAtg19813.t1
Asue_scaffold5	AUGUSTUS	exon	12368501	12368655	.	-	.	ID=AsAtg19813.t1.exon12;Parent=AsAtg19813.t1
Asue_scaffold5	AUGUSTUS	exon	12369210	12369428	.	-	.	ID=AsAtg19813.t1.exon13;Parent=AsAtg19813.t1
###
# start gene g19814
# protein sequence = [MTNHHQESLTTYPKPGPTREQEQVDEEMMSMQMQALRITNSLAFPMVFKAALELGVLHTIVALEEGVWLSPSEIAFGL
# PTKPTNPEAPMLIDRMLRGTGLRFFRKPWSQLRFSHVPVHVAPKPSLFQNLDTSEGCDTRRKRCIQFCPWHGTLRIRCTDEQFAAIFNQAMSDSSTMI
# MTKILEVYKGLKDVNTLVDIGGGLGTILNLVISSKYPQIKGINFDLAAVLATAPSYPGVEHVPGDMFIDVSKGDAIFMRRILRDWNDKDCVKILTNCW
# KSLPEKGKVIIVDMVAPSEPKSDDIFSKVVFGTDMLMLTQCSGGKVRSFAQFEALASASGFHKCEVSGLAYTYSVIEFHK]
# Evidence for and against this transcript:
# % of transcript supported by hints (any source): 54.5
# CDS exons: 3/5
#      P:   3 
# CDS introns: 3/4
#      E:   3 
#      P:   3 
# 5'UTR exons and introns: 0/1
# 3'UTR exons and introns: 0/1
# hint groups fully obeyed: 6
#      E:   3 
#      P:   3 
# incompatible hint groups: 4
#      P:   4 (TRINITY_GG_50_c564_g1_i2)
# end gene g19814
Asue_scaffold5	AUGUSTUS	gene	12373154	12374899	.	-	.	ID=AsAtg19814
Asue_scaffold5	AUGUSTUS	mRNA	12373154	12374899	.	-	.	ID=AsAtg19814.t1;Parent=AsAtg19814
Asue_scaffold5	AUGUSTUS	CDS	12373344	12373643	.	-	0	ID=AsAtg19814.t1.cds;Parent=AsAtg19814.t1
Asue_scaffold5	AUGUSTUS	CDS	12373744	12373808	.	-	2	ID=AsAtg19814.t1.cds;Parent=AsAtg19814.t1
Asue_scaffold5	AUGUSTUS	CDS	12373884	12374196	.	-	0	ID=AsAtg19814.t1.cds;Parent=AsAtg19814.t1
Asue_scaffold5	AUGUSTUS	CDS	12374357	12374456	.	-	1	ID=AsAtg19814.t1.cds;Parent=AsAtg19814.t1
Asue_scaffold5	AUGUSTUS	CDS	12374546	12374832	.	-	0	ID=AsAtg19814.t1.cds;Parent=AsAtg19814.t1
Asue_scaffold5	AUGUSTUS	exon	12373344	12373643	.	-	.	ID=AsAtg19814.t1.exon1;Parent=AsAtg19814.t1
Asue_scaffold5	AUGUSTUS	exon	12373744	12373808	.	-	.	ID=AsAtg19814.t1.exon2;Parent=AsAtg19814.t1
Asue_scaffold5	AUGUSTUS	exon	12373884	12374196	.	-	.	ID=AsAtg19814.t1.exon3;Parent=AsAtg19814.t1
Asue_scaffold5	AUGUSTUS	exon	12374357	12374456	.	-	.	ID=AsAtg19814.t1.exon4;Parent=AsAtg19814.t1
Asue_scaffold5	AUGUSTUS	exon	12374546	12374832	.	-	.	ID=AsAtg19814.t1.exon5;Parent=AsAtg19814.t1
###
# start gene g19815
# protein sequence = [MDTKEIRKLLEKNEQTTLFARLCSWSLKDILNEDLSKEKIMTIPDRFSSVDEYSQCFVPHLLEETRTELFSSFRSLSK
# SPVSRILSVETKVIEYSGRSSIKLFHDIKLMDYADDKNEIYEPKCGDIIALSPLSLTEERPRIDDLDPLLLGYVFSVYGDSKISVHFSRSISQSEKHT
# FRTGVFLINITTNTRIWNALHKDAADSTLIQSVLQEDASATEQCFSCENDVDGSDSDRVVDIIRSAKLNSSQEAAILGFFKTRNCKHKKSVKLIWGPP
# GTGKTKTVATLLSTLMQLKCKTVVCAPTNTAIVAVASRLLSLSKETIVCAPTNSAIAEVVSRFEFSTLFYGTSILERTTYGMGNIVLSGNRERMGITN
# NKVLLNVFFNDRVSKLGRLFLSTCGWKKRLESIIDFLENTEAKYEQHVNELELXXXXXXXXXXXXXXXXXXXXXVNIPTFGEFVKKKLYVLTEELGKD
# MADLSTHLPKSFISAKDVKNMIAARQALHLSSQRKQKMSVGVISPYKGQVRAIQERVGDKYNSLSGDQLFTLNVQSVDGFQGGEVDVIIISTVRCNVN
# GNVGFLSNRQRANVALTRARHCLWVIGNGTTLALRDAMSDALLDDVSSSFGSLSIRNGRRNDW]
# Evidence for and against this transcript:
# % of transcript supported by hints (any source): 0
# CDS exons: 0/4
# CDS introns: 0/3
# 5'UTR exons and introns: 0/1
# 3'UTR exons and introns: 0/1
# hint groups fully obeyed: 0
# incompatible hint groups: 0
# end gene g19815
Asue_scaffold5	AUGUSTUS	gene	12378987	12381589	.	-	.	ID=AsAtg19815
Asue_scaffold5	AUGUSTUS	mRNA	12378987	12381589	.	-	.	ID=AsAtg19815.t1;Parent=AsAtg19815
Asue_scaffold5	AUGUSTUS	CDS	12379255	12379652	.	-	2	ID=AsAtg19815.t1.cds;Parent=AsAtg19815.t1
Asue_scaffold5	AUGUSTUS	CDS	12379770	12380622	.	-	0	ID=AsAtg19815.t1.cds;Parent=AsAtg19815.t1
Asue_scaffold5	AUGUSTUS	CDS	12380732	12381259	.	-	0	ID=AsAtg19815.t1.cds;Parent=AsAtg19815.t1
Asue_scaffold5	AUGUSTUS	CDS	12381338	12381454	.	-	0	ID=AsAtg19815.t1.cds;Parent=AsAtg19815.t1
Asue_scaffold5	AUGUSTUS	exon	12379255	12379652	.	-	.	ID=AsAtg19815.t1.exon1;Parent=AsAtg19815.t1
Asue_scaffold5	AUGUSTUS	exon	12379770	12380622	.	-	.	ID=AsAtg19815.t1.exon2;Parent=AsAtg19815.t1
Asue_scaffold5	AUGUSTUS	exon	12380732	12381259	.	-	.	ID=AsAtg19815.t1.exon3;Parent=AsAtg19815.t1
Asue_scaffold5	AUGUSTUS	exon	12381338	12381454	.	-	.	ID=AsAtg19815.t1.exon4;Parent=AsAtg19815.t1
###
# start gene g19816
# protein sequence = [MDQNEKTSLVDRIFSWSIKDILNKDFYTQKLKTVPDKFRSVDEYYQCFVPHLLIEAHTELFSSFKSVSKSPFVQIRSM
# ETKTKQSSGSSSNKLFYDITLKATESLSAKYQPKCGDLIALTMDKPRRINDLNPLLLAYVFSTDGDLKISVHLSRSISPLENYSFGVFLMTLTTNTRI
# WNALHNEADISTLTKSVLQANTEGTEQCFCSENDGRSDLVLDIIRSTKLNSSQEDAILGCLETRNCTHKNSVKLIWGPPGTGKTKTVATLLFALLKLR
# CKTVVCAPTNTAIVQVASRLLSLFKENSTAENATYRLGNIILSGNQDRMGINKNDHVLLDVFLDERIGKLGKLFSPFSGWMQRLESLIQFLENPEGKY
# ERHVYEXXXXXXXXXXXXXXXXVVNIPTFGEFVQKNFNSLSEEVKTCIVDLYTHLPKVYLPYEDVKKMIASRQTLQRIRYFLRENSSRVDFEEGNFRF
# DCFKRLSVDCLKALRLLPKRFEIPDMLENEDIRKFCLQNADIILCTASGAAEMNVERTGNVELLVVDEAAQLKECESVAALQLPGLRHAILIGDEFQL
# PAMVHNEMCEKAKFERSLFERLVLLGHNKHLLDVQYRMHPSISRFPNKEFYGGRIKDAENVKESIYQKRFLQGNMFGSFSFINVGRGKEEFGDGSSPK
# NMVEVAVVSEIISNLFKVSCERRMKVSVGVVSPYKGHMRAIQEKIGDYNGNGKVGFLNNRQRANVALTRARHCLWVIGNETTLALSGLIWATLISESR
# TRGCFYDATDEMNLRNAMNEALLEDVSSSLGSLSLRNGHGRRNVW]
# Evidence for and against this transcript:
# % of transcript supported by hints (any source): 53.8
# CDS exons: 4/6
#      P:   4 
# CDS introns: 3/5
#      P:   3 
# 5'UTR exons and introns: 0/1
# 3'UTR exons and introns: 0/1
# hint groups fully obeyed: 0
# incompatible hint groups: 1
#      P:   1 (AT5G52090.1)
# end gene g19816
Asue_scaffold5	AUGUSTUS	gene	12381865	12385439	.	-	.	ID=AsAtg19816
Asue_scaffold5	AUGUSTUS	mRNA	12381865	12385439	.	-	.	ID=AsAtg19816.t1;Parent=AsAtg19816
Asue_scaffold5	AUGUSTUS	CDS	12382040	12382328	.	-	1	ID=AsAtg19816.t1.cds;Parent=AsAtg19816.t1
Asue_scaffold5	AUGUSTUS	CDS	12382431	12382521	.	-	2	ID=AsAtg19816.t1.cds;Parent=AsAtg19816.t1
Asue_scaffold5	AUGUSTUS	CDS	12382607	12382931	.	-	0	ID=AsAtg19816.t1.cds;Parent=AsAtg19816.t1
Asue_scaffold5	AUGUSTUS	CDS	12383014	12384141	.	-	0	ID=AsAtg19816.t1.cds;Parent=AsAtg19816.t1
Asue_scaffold5	AUGUSTUS	CDS	12384570	12385076	.	-	0	ID=AsAtg19816.t1.cds;Parent=AsAtg19816.t1
Asue_scaffold5	AUGUSTUS	CDS	12385162	12385251	.	-	0	ID=AsAtg19816.t1.cds;Parent=AsAtg19816.t1
Asue_scaffold5	AUGUSTUS	exon	12382040	12382328	.	-	.	ID=AsAtg19816.t1.exon1;Parent=AsAtg19816.t1
Asue_scaffold5	AUGUSTUS	exon	12382431	12382521	.	-	.	ID=AsAtg19816.t1.exon2;Parent=AsAtg19816.t1
Asue_scaffold5	AUGUSTUS	exon	12382607	12382931	.	-	.	ID=AsAtg19816.t1.exon3;Parent=AsAtg19816.t1
Asue_scaffold5	AUGUSTUS	exon	12383014	12384141	.	-	.	ID=AsAtg19816.t1.exon4;Parent=AsAtg19816.t1
Asue_scaffold5	AUGUSTUS	exon	12384570	12385076	.	-	.	ID=AsAtg19816.t1.exon5;Parent=AsAtg19816.t1
Asue_scaffold5	AUGUSTUS	exon	12385162	12385251	.	-	.	ID=AsAtg19816.t1.exon6;Parent=AsAtg19816.t1
###
# start gene g19817
# protein sequence = [MKTIPDRFRSVDEYPQCFVPHLLEETRTELFSSFKSLSKSPVFQISSVETKGSSGSSSNNLFYDIIISNALSIGAKYQ
# PKCGDLIALTKERPRRIDDLNPLLLAYVSSDGDFIITIHSSRSMSYLEMDHQFKETSLQFGVFLMNLTTNTRIWNALHNEAANSTLIKSVLQENTLTT
# EQCVCESGAHGSDRVTNIIRSAKLNSSQEAAILSCLKIRNCNHKHSVKLIWGPPGTGKTKTVATLLFCLLKLSCKTVVCAPTNTAIVEVTSRLLSLFK
# TSSSEHSTYGLGNIVLSGNQARMGIKENDVLLDVFLDQRIGILTSLFSPTSGWKQRLESLIDFLENTEAKYEHYVHLLKEVERMSEEAEKKKKGADKK
# PKAIKILTFGEFVKKTFDGFSEELEKGMVDLWTHLPKSFITSENVKSMVTARKALQRVRYFLKENFSRDDFKKGSLKFDCFNGVSAYCLQILRLLPER
# FEVSDMLENNDTKTFCLQNADIIFCTASGAADMNPIRTGSVDLLVVDEAAQLKECESVAALQLSGLRHAVLIGDELQLPAMVHNEAKFGRSLFERLVL
# LGHNKHLLNVQYRMHPSISRFPNKEFYGGRIKDAANVQESIYQKRFLQGNMFGSFSFINVGRGEEEFGDGHSPKNMVEVAVISEIISNLFKVSSERRI
# KMSVGVVSPYKGQVRAIQERTTNKYSSLSGLFTLNVRSVDGFQGGEEDIIIISTVRSNGNGKVGFLNNRQRANVALTRARHCLWVIGNETTLALSGSS
# WAKLISESRTLGCFYDAADEKNLRDAMNEALLEDVSTSFGSLSIRNGYGKRNAW]
# Evidence for and against this transcript:
# % of transcript supported by hints (any source): 63.6
# CDS exons: 4/4
#      P:   4 
# CDS introns: 3/3
#      P:   3 
# 5'UTR exons and introns: 0/3
# 3'UTR exons and introns: 0/1
# hint groups fully obeyed: 0
# incompatible hint groups: 1
#      P:   1 (AT5G37140.1)
# end gene g19817
Asue_scaffold5	AUGUSTUS	gene	12393492	12397189	.	-	.	ID=AsAtg19817
Asue_scaffold5	AUGUSTUS	mRNA	12393492	12397189	.	-	.	ID=AsAtg19817.t1;Parent=AsAtg19817
Asue_scaffold5	AUGUSTUS	CDS	12393615	12394093	.	-	2	ID=AsAtg19817.t1.cds;Parent=AsAtg19817.t1
Asue_scaffold5	AUGUSTUS	CDS	12394191	12394503	.	-	0	ID=AsAtg19817.t1.cds;Parent=AsAtg19817.t1
Asue_scaffold5	AUGUSTUS	CDS	12394592	12395734	.	-	0	ID=AsAtg19817.t1.cds;Parent=AsAtg19817.t1
Asue_scaffold5	AUGUSTUS	CDS	12395887	12396408	.	-	0	ID=AsAtg19817.t1.cds;Parent=AsAtg19817.t1
Asue_scaffold5	AUGUSTUS	exon	12393615	12394093	.	-	.	ID=AsAtg19817.t1.exon1;Parent=AsAtg19817.t1
Asue_scaffold5	AUGUSTUS	exon	12394191	12394503	.	-	.	ID=AsAtg19817.t1.exon2;Parent=AsAtg19817.t1
Asue_scaffold5	AUGUSTUS	exon	12394592	12395734	.	-	.	ID=AsAtg19817.t1.exon3;Parent=AsAtg19817.t1
Asue_scaffold5	AUGUSTUS	exon	12395887	12396408	.	-	.	ID=AsAtg19817.t1.exon4;Parent=AsAtg19817.t1
###
# start gene g19818
# protein sequence = [MVDGEVKILRGYELRLIRCTVSLPLSDPPLDESQPGTHPHDSLIKSLLSSIEAGNYLEALASEATNLILGEYEFDPVD
# SAERVYSELLNKVESFVLNDSSDEIDKARRSFLVMCLAIAAAFWFTCCNLTGSTQGSTKCSLPFRVPESKELVEWENWAKIHLMSAGSDLLGKFSNLQ
# HLVFARLLLLKLKDLLFETSASETFQLRSISWWLVRVLLIHQRVLHEPSSSLFEMLQVYMAEALDHFGALEKVESYWGAKLLQDEASSITSIIHLEAC
# VLQYIYRRIDPFRLQLESAKAAAGLEFSVTGALGFRTIHQVVPKAQMVLVANTSSSNGAVRLASEKADVGPYGAWEGETPQVFMTPKLVNNESEAGTD
# SVPLKPVEQALILAQCLLIERGSRHDAMQSWDMAPYIEAIDSQKSTYFVLRCFCDLLRVRWESSRYRTRERARDMMDKLVGAISKSDPGVSNRIPLCY
# AVYLPTIPALRKEYGELLVSCGYVGEAITIFESLELWDNLIYCYCSMGKKSAAVDLINARLLERPNDPRLWCSLGDVTISDSCYEKALEVSNDKSVRA
# KRALARSAYNRGDFEKSKILWEAAMALNSLYSDGWFALGAAALKARDLQKALDAFTLAVHLDPDNWLAWNNIASLHMIKKKSKESFIAFKEVLKLNRD
# SWQIWENFSHVAMDVGNTDQAFEAIQQIMRLTQNKSISVVLLDRLMTDLENRNISYESSSNELIKTKPTTTERLYIELFGKIIQQIVKTESTFENWGL
# YARWSRINGDLTICSEALLKQVRSYLGLEVWKDKERFKKFARASLELCRVYIEISASVESKRELFSAEMHLKNTIKQARKSFGETVELKELESCLEEV
# RNVTQKFEGTTNIKT]
# Evidence for and against this transcript:
# % of transcript supported by hints (any source): 95.1
# CDS exons: 20/20
#      P:  20 
# CDS introns: 19/19
#      E:  17 
#      P:  19 
# 5'UTR exons and introns: 0/1
# 3'UTR exons and introns: 0/1
# hint groups fully obeyed: 37
#      E:  17 
#      P:  20 
# incompatible hint groups: 21
#      P:  21 (AT5G37130.1,TRINITY_GG_50_c114_g1_i1)
# end gene g19818
Asue_scaffold5	AUGUSTUS	gene	12400400	12405699	.	-	.	ID=AsAtg19818
Asue_scaffold5	AUGUSTUS	mRNA	12400400	12405699	.	-	.	ID=AsAtg19818.t1;Parent=AsAtg19818
Asue_scaffold5	AUGUSTUS	CDS	12400543	12400653	.	-	0	ID=AsAtg19818.t1.cds;Parent=AsAtg19818.t1
Asue_scaffold5	AUGUSTUS	CDS	12400751	12400903	.	-	0	ID=AsAtg19818.t1.cds;Parent=AsAtg19818.t1
Asue_scaffold5	AUGUSTUS	CDS	12400986	12401102	.	-	0	ID=AsAtg19818.t1.cds;Parent=AsAtg19818.t1
Asue_scaffold5	AUGUSTUS	CDS	12401175	12401369	.	-	0	ID=AsAtg19818.t1.cds;Parent=AsAtg19818.t1
Asue_scaffold5	AUGUSTUS	CDS	12401479	12401545	.	-	1	ID=AsAtg19818.t1.cds;Parent=AsAtg19818.t1
Asue_scaffold5	AUGUSTUS	CDS	12401626	12401688	.	-	1	ID=AsAtg19818.t1.cds;Parent=AsAtg19818.t1
Asue_scaffold5	AUGUSTUS	CDS	12401850	12401941	.	-	0	ID=AsAtg19818.t1.cds;Parent=AsAtg19818.t1
Asue_scaffold5	AUGUSTUS	CDS	12402077	12402146	.	-	1	ID=AsAtg19818.t1.cds;Parent=AsAtg19818.t1
Asue_scaffold5	AUGUSTUS	CDS	12402274	12402332	.	-	0	ID=AsAtg19818.t1.cds;Parent=AsAtg19818.t1
Asue_scaffold5	AUGUSTUS	CDS	12402412	12402496	.	-	1	ID=AsAtg19818.t1.cds;Parent=AsAtg19818.t1
Asue_scaffold5	AUGUSTUS	CDS	12402696	12402773	.	-	1	ID=AsAtg19818.t1.cds;Parent=AsAtg19818.t1
Asue_scaffold5	AUGUSTUS	CDS	12402892	12402990	.	-	1	ID=AsAtg19818.t1.cds;Parent=AsAtg19818.t1
Asue_scaffold5	AUGUSTUS	CDS	12403081	12403172	.	-	0	ID=AsAtg19818.t1.cds;Parent=AsAtg19818.t1
Asue_scaffold5	AUGUSTUS	CDS	12403308	12403397	.	-	0	ID=AsAtg19818.t1.cds;Parent=AsAtg19818.t1
Asue_scaffold5	AUGUSTUS	CDS	12403537	12403595	.	-	2	ID=AsAtg19818.t1.cds;Parent=AsAtg19818.t1
Asue_scaffold5	AUGUSTUS	CDS	12403830	12404091	.	-	0	ID=AsAtg19818.t1.cds;Parent=AsAtg19818.t1
Asue_scaffold5	AUGUSTUS	CDS	12404169	12404250	.	-	1	ID=AsAtg19818.t1.cds;Parent=AsAtg19818.t1
Asue_scaffold5	AUGUSTUS	CDS	12404484	12404815	.	-	0	ID=AsAtg19818.t1.cds;Parent=AsAtg19818.t1
Asue_scaffold5	AUGUSTUS	CDS	12404985	12405123	.	-	1	ID=AsAtg19818.t1.cds;Parent=AsAtg19818.t1
Asue_scaffold5	AUGUSTUS	CDS	12405230	12405618	.	-	0	ID=AsAtg19818.t1.cds;Parent=AsAtg19818.t1
Asue_scaffold5	AUGUSTUS	exon	12400543	12400653	.	-	.	ID=AsAtg19818.t1.exon1;Parent=AsAtg19818.t1
Asue_scaffold5	AUGUSTUS	exon	12400751	12400903	.	-	.	ID=AsAtg19818.t1.exon2;Parent=AsAtg19818.t1
Asue_scaffold5	AUGUSTUS	exon	12400986	12401102	.	-	.	ID=AsAtg19818.t1.exon3;Parent=AsAtg19818.t1
Asue_scaffold5	AUGUSTUS	exon	12401175	12401369	.	-	.	ID=AsAtg19818.t1.exon4;Parent=AsAtg19818.t1
Asue_scaffold5	AUGUSTUS	exon	12401479	12401545	.	-	.	ID=AsAtg19818.t1.exon5;Parent=AsAtg19818.t1
Asue_scaffold5	AUGUSTUS	exon	12401626	12401688	.	-	.	ID=AsAtg19818.t1.exon6;Parent=AsAtg19818.t1
Asue_scaffold5	AUGUSTUS	exon	12401850	12401941	.	-	.	ID=AsAtg19818.t1.exon7;Parent=AsAtg19818.t1
Asue_scaffold5	AUGUSTUS	exon	12402077	12402146	.	-	.	ID=AsAtg19818.t1.exon8;Parent=AsAtg19818.t1
Asue_scaffold5	AUGUSTUS	exon	12402274	12402332	.	-	.	ID=AsAtg19818.t1.exon9;Parent=AsAtg19818.t1
Asue_scaffold5	AUGUSTUS	exon	12402412	12402496	.	-	.	ID=AsAtg19818.t1.exon10;Parent=AsAtg19818.t1
Asue_scaffold5	AUGUSTUS	exon	12402696	12402773	.	-	.	ID=AsAtg19818.t1.exon11;Parent=AsAtg19818.t1
Asue_scaffold5	AUGUSTUS	exon	12402892	12402990	.	-	.	ID=AsAtg19818.t1.exon12;Parent=AsAtg19818.t1
Asue_scaffold5	AUGUSTUS	exon	12403081	12403172	.	-	.	ID=AsAtg19818.t1.exon13;Parent=AsAtg19818.t1
Asue_scaffold5	AUGUSTUS	exon	12403308	12403397	.	-	.	ID=AsAtg19818.t1.exon14;Parent=AsAtg19818.t1
Asue_scaffold5	AUGUSTUS	exon	12403537	12403595	.	-	.	ID=AsAtg19818.t1.exon15;Parent=AsAtg19818.t1
Asue_scaffold5	AUGUSTUS	exon	12403830	12404091	.	-	.	ID=AsAtg19818.t1.exon16;Parent=AsAtg19818.t1
Asue_scaffold5	AUGUSTUS	exon	12404169	12404250	.	-	.	ID=AsAtg19818.t1.exon17;Parent=AsAtg19818.t1
Asue_scaffold5	AUGUSTUS	exon	12404484	12404815	.	-	.	ID=AsAtg19818.t1.exon18;Parent=AsAtg19818.t1
Asue_scaffold5	AUGUSTUS	exon	12404985	12405123	.	-	.	ID=AsAtg19818.t1.exon19;Parent=AsAtg19818.t1
Asue_scaffold5	AUGUSTUS	exon	12405230	12405618	.	-	.	ID=AsAtg19818.t1.exon20;Parent=AsAtg19818.t1
###
# start gene g19819
# protein sequence = [MLINSSENCSDATNNELSTPSSKRGSAELSDMADQSSTTKKLCSRVNSENGGDEIGTNVIIENADEVKVISDDAGSLL
# IEGVVKEIEPQTSKAKGSTKVKTE]
# Evidence for and against this transcript:
# % of transcript supported by hints (any source): 0
# CDS exons: 0/1
# CDS introns: 0/0
# 5'UTR exons and introns: 0/3
# 3'UTR exons and introns: 0/1
# hint groups fully obeyed: 0
# incompatible hint groups: 0
# end gene g19819
Asue_scaffold5	AUGUSTUS	gene	12425194	12428598	.	-	.	ID=AsAtg19819
Asue_scaffold5	AUGUSTUS	mRNA	12425194	12428598	.	-	.	ID=AsAtg19819.t1;Parent=AsAtg19819
Asue_scaffold5	AUGUSTUS	CDS	12425269	12425577	.	-	0	ID=AsAtg19819.t1.cds;Parent=AsAtg19819.t1
Asue_scaffold5	AUGUSTUS	exon	12425269	12425577	.	-	.	ID=AsAtg19819.t1.exon1;Parent=AsAtg19819.t1
###
# start gene g19820
# protein sequence = [MKISVSTPSVRPSKFKTQQICDKVRECVYHWERNKAMGFSSKGKMY]
# Evidence for and against this transcript:
# % of transcript supported by hints (any source): 20
# CDS exons: 0/1
# CDS introns: 0/0
# 5'UTR exons and introns: 1/3
#      E:   1 
# 3'UTR exons and introns: 0/1
# hint groups fully obeyed: 1
#      E:   1 
# incompatible hint groups: 0
# end gene g19820
Asue_scaffold5	AUGUSTUS	gene	12434553	12435117	.	+	.	ID=AsAtg19820
Asue_scaffold5	AUGUSTUS	mRNA	12434553	12435117	.	+	.	ID=AsAtg19820.t1;Parent=AsAtg19820
Asue_scaffold5	AUGUSTUS	CDS	12434761	12434901	.	+	0	ID=AsAtg19820.t1.cds;Parent=AsAtg19820.t1
Asue_scaffold5	AUGUSTUS	exon	12434761	12434901	.	+	.	ID=AsAtg19820.t1.exon1;Parent=AsAtg19820.t1
###
# start gene g19821
# protein sequence = [MDQILNKVGSYWLGQKANKEFNSVGDDFNSLSSSIEGGTKWLVNKLKGKMQKPLPELLKEFGLPVGIFPQDATNYEFN
# EETGKLTVFIPETCEVGYRDSSVLRFSTTVTGYLEKGKLAEVEGMKTKVMIWVKVTCISADSSKVYFTAGIKKSRSRDAYEVIRPGVGVDKF]
# Evidence for and against this transcript:
# % of transcript supported by hints (any source): 71.4
# CDS exons: 3/3
#      P:   3 
# CDS introns: 2/2
#      E:   2 
#      P:   2 
# 5'UTR exons and introns: 0/1
# 3'UTR exons and introns: 0/1
# hint groups fully obeyed: 5
#      E:   2 
#      P:   3 
# incompatible hint groups: 4
#      P:   4 (AT5G37070.1,TRINITY_GG_50_c1184_g1_i1)
# end gene g19821
Asue_scaffold5	AUGUSTUS	gene	12435268	12436728	.	-	.	ID=AsAtg19821
Asue_scaffold5	AUGUSTUS	mRNA	12435268	12436728	.	-	.	ID=AsAtg19821.t1;Parent=AsAtg19821
Asue_scaffold5	AUGUSTUS	CDS	12435556	12435926	.	-	2	ID=AsAtg19821.t1.cds;Parent=AsAtg19821.t1
Asue_scaffold5	AUGUSTUS	CDS	12436064	12436118	.	-	0	ID=AsAtg19821.t1.cds;Parent=AsAtg19821.t1
Asue_scaffold5	AUGUSTUS	CDS	12436570	12436656	.	-	0	ID=AsAtg19821.t1.cds;Parent=AsAtg19821.t1
Asue_scaffold5	AUGUSTUS	exon	12435556	12435926	.	-	.	ID=AsAtg19821.t1.exon1;Parent=AsAtg19821.t1
Asue_scaffold5	AUGUSTUS	exon	12436064	12436118	.	-	.	ID=AsAtg19821.t1.exon2;Parent=AsAtg19821.t1
Asue_scaffold5	AUGUSTUS	exon	12436570	12436656	.	-	.	ID=AsAtg19821.t1.exon3;Parent=AsAtg19821.t1
###
# start gene g19822
# protein sequence = [MVRHFPINDQSLLPAHFGFWPGNSTTPGEVSNRVFSPKIPVVCRKLHSKQPFGMFKGENAMNYAFSTFLIEAIIIIFF
# IKVVSLALRPFRQPRIVSEIIGGMMIGPSMFGGIRNFNYYLFPPIANYICANIGLMGFFYFLFLTAAKTDVGAIGKAPRKHKYIAAIGVIVPIICVGS
# VGMAMRDQMDENLQKPSSIGGVVFALSFTSFPVIYTVLRDMNLLNSEVGKFAMSVALLGDMAGVYVIVIFEAMTHADVGGAYSVFWFLVSVVIFAAFM
# LLVVRRAFDWIVSQTPEGTLVNQNYIVMILMGVLASCFLTDMFGLSIAVGPIWLGLLVPHGPPLGSTLAVRSETFIYEFLMPFTYALVGQGTNIHFLR
# DETWRNQLSPLFYMTVVGFITKFLSTASAALFFKVPARESITLGLMMNLRGQMDLLVYLHWIDKRIVGFPGYTVMVLHTVVVTAVTTPFINFFYDPTR
# PYRSSKHRTIQHTPQNTEMGLVLAVSDHETLSGLITFLDFAYPTKSSPLSIFAVQLVELAGRATPLFIDHXXXXXXXXXXXXXXXXXPERKQSGRIDQ
# VQSAFKLYEEKRNECVTLRSYTAHAPKRLMYQDICELALGKKTAFILLPYQKERLEDAAPTELRDSGMLSVNADVLEHTPCSVCIYFDKGRLKNAVVR
# LSMDLQHSTNSIRMRQETYRFVVLFLGGADNREALHLADRMSTNPDVTLTVIRFLSYNHEGEDEREKKLDDGVVTWFWVKNESNERVSYKEVVVKNGA
# ETLAAIQAMNVNDYDLWITGRREGINPKILEGLSTWSEDHQLGVIGDTVAASVFASEGSVLVVQQQVRNQKGGDGFLNGKFDYKRFLSPWSHSHN]
# Evidence for and against this transcript:
# % of transcript supported by hints (any source): 60
# CDS exons: 2/2
#      P:   2 
# CDS introns: 1/1
#      P:   1 
# 5'UTR exons and introns: 0/1
# 3'UTR exons and introns: 0/1
# hint groups fully obeyed: 0
# incompatible hint groups: 2
#      P:   2 (AT5G37060.1,TRINITY_GG_50_c2242_g1_i1)
# end gene g19822
Asue_scaffold5	AUGUSTUS	gene	12441883	12444777	.	+	.	ID=AsAtg19822
Asue_scaffold5	AUGUSTUS	mRNA	12441883	12444777	.	+	.	ID=AsAtg19822.t1;Parent=AsAtg19822
Asue_scaffold5	AUGUSTUS	CDS	12441911	12442207	.	+	0	ID=AsAtg19822.t1.cds;Parent=AsAtg19822.t1
Asue_scaffold5	AUGUSTUS	CDS	12442305	12444587	.	+	0	ID=AsAtg19822.t1.cds;Parent=AsAtg19822.t1
Asue_scaffold5	AUGUSTUS	exon	12441911	12442207	.	+	.	ID=AsAtg19822.t1.exon1;Parent=AsAtg19822.t1
Asue_scaffold5	AUGUSTUS	exon	12442305	12444587	.	+	.	ID=AsAtg19822.t1.exon2;Parent=AsAtg19822.t1
###
# start gene g19823
# protein sequence = [MEEEMTNRRVSNRTRKVATKMAAALTSNDNRTQAAIARLEALENDNGAIEVIDLNDDEEASLDEDDDLGYLQKKQHKG
# SKRKTRQAKALEARKAPKSFLELLQEANLESLPSHVPTYLKAAVGPPSSSSRRYFCSVCGYIADQTLDICCLSVSGKTLCCAMAVFMCCICSAPRFLC
# FKDDSSLDASKLSRTLRTSAGPPVASSSLFRVDRNKRNSDELKVFLQMLATTNVSTDVASMMLDGTVKIPKQLFGNGGASAMPVHELVQPARGDKKFL
# EKKEKMHDLEQQIINASQQDTLHEYFGMMKAVQDAFAEAASSKVFGVDKSRIREILRTQKLLPSHYH]
# Evidence for and against this transcript:
# % of transcript supported by hints (any source): 58.8
# CDS exons: 5/8
#      P:   5 
# CDS introns: 5/7
#      E:   1 
#      P:   5 
# 5'UTR exons and introns: 0/1
# 3'UTR exons and introns: 0/1
# hint groups fully obeyed: 5
#      E:   1 
#      P:   4 
# incompatible hint groups: 6
#      P:   6 (TRINITY_GG_50_c1838_g1_i1,AT5G37055.1,AT5G37050.1)
# end gene g19823
Asue_scaffold5	AUGUSTUS	gene	12444883	12447212	.	+	.	ID=AsAtg19823
Asue_scaffold5	AUGUSTUS	mRNA	12444883	12447212	.	+	.	ID=AsAtg19823.t1;Parent=AsAtg19823
Asue_scaffold5	AUGUSTUS	CDS	12444947	12445045	.	+	0	ID=AsAtg19823.t1.cds;Parent=AsAtg19823.t1
Asue_scaffold5	AUGUSTUS	CDS	12445124	12445229	.	+	0	ID=AsAtg19823.t1.cds;Parent=AsAtg19823.t1
Asue_scaffold5	AUGUSTUS	CDS	12445316	12445422	.	+	2	ID=AsAtg19823.t1.cds;Parent=AsAtg19823.t1
Asue_scaffold5	AUGUSTUS	CDS	12445497	12445608	.	+	0	ID=AsAtg19823.t1.cds;Parent=AsAtg19823.t1
Asue_scaffold5	AUGUSTUS	CDS	12445857	12446070	.	+	2	ID=AsAtg19823.t1.cds;Parent=AsAtg19823.t1
Asue_scaffold5	AUGUSTUS	CDS	12446140	12446309	.	+	1	ID=AsAtg19823.t1.cds;Parent=AsAtg19823.t1
Asue_scaffold5	AUGUSTUS	CDS	12446391	12446461	.	+	2	ID=AsAtg19823.t1.cds;Parent=AsAtg19823.t1
Asue_scaffold5	AUGUSTUS	CDS	12446678	12446824	.	+	0	ID=AsAtg19823.t1.cds;Parent=AsAtg19823.t1
Asue_scaffold5	AUGUSTUS	exon	12444947	12445045	.	+	.	ID=AsAtg19823.t1.exon1;Parent=AsAtg19823.t1
Asue_scaffold5	AUGUSTUS	exon	12445124	12445229	.	+	.	ID=AsAtg19823.t1.exon2;Parent=AsAtg19823.t1
Asue_scaffold5	AUGUSTUS	exon	12445316	12445422	.	+	.	ID=AsAtg19823.t1.exon3;Parent=AsAtg19823.t1
Asue_scaffold5	AUGUSTUS	exon	12445497	12445608	.	+	.	ID=AsAtg19823.t1.exon4;Parent=AsAtg19823.t1
Asue_scaffold5	AUGUSTUS	exon	12445857	12446070	.	+	.	ID=AsAtg19823.t1.exon5;Parent=AsAtg19823.t1
Asue_scaffold5	AUGUSTUS	exon	12446140	12446309	.	+	.	ID=AsAtg19823.t1.exon6;Parent=AsAtg19823.t1
Asue_scaffold5	AUGUSTUS	exon	12446391	12446461	.	+	.	ID=AsAtg19823.t1.exon7;Parent=AsAtg19823.t1
Asue_scaffold5	AUGUSTUS	exon	12446678	12446824	.	+	.	ID=AsAtg19823.t1.exon8;Parent=AsAtg19823.t1
###
# start gene g19824
# protein sequence = [MERNEKTSLLDRIFSWSVEDILNKDLYKQKIKTIPDKFSSVNEYLKCFVPHLLEETRTELSTSFKSLSKAHLFEISSL
# ETMTKESSGSLSNKLFYDMSINDALSIREKYQPKCGDLIALTKERPRGVDDLNPLLLGSISVDTYPNISVILSRLIFHDEKKSLGFAPNFDLIQSVLQ
# PNTAGMEPIVSSRTWGQNVLDIIRSSKLNSSQEAAILSCLETRDSNHKNSVKLIWGPLKTKTVATLLLVLLKLRCKTVVCAPTNTAIVEVTSRLLALS
# NKYSEHATYGLGNIFLAGNQKRMRIKDTDYLRNVFLDHRISKLRKLFLSTCGWKQSLESIIDLLENTETKTGNIEVLVVDEAAQLKECESVAALQLPG
# LRHAILIGDEFQLPAMVHNDQCEKAKFGRSLFERLVLLGHKKHLLDVQYRMHPSISRFPNKEFYGGRIKDAANVQEKEFGDGDSPKNMVEVAVVSEII
# SNLFKVSRERKMKMSVGVITPYKGQVRAIQERIRDKYSSLSGELFTVNVRSVDGFQGGEEDIIIISTVRSNSNGKVGFLSNRQRANVALTRARHCLWV
# IGNESTLARSGSIWANLISDSKRRKCFYDAKDDKRLRDAMNAVQG]
# Evidence for and against this transcript:
# % of transcript supported by hints (any source): 60
# CDS exons: 4/7
#      P:   4 
# CDS introns: 5/6
#      P:   5 
# 5'UTR exons and introns: 0/1
# 3'UTR exons and introns: 0/1
# hint groups fully obeyed: 0
# incompatible hint groups: 1
#      P:   1 (AT5G37030.1)
# end gene g19824
Asue_scaffold5	AUGUSTUS	gene	12450373	12453004	.	+	.	ID=AsAtg19824
Asue_scaffold5	AUGUSTUS	mRNA	12450373	12453004	.	+	.	ID=AsAtg19824.t1;Parent=AsAtg19824
Asue_scaffold5	AUGUSTUS	CDS	12450420	12450509	.	+	0	ID=AsAtg19824.t1.cds;Parent=AsAtg19824.t1
Asue_scaffold5	AUGUSTUS	CDS	12450596	12450998	.	+	0	ID=AsAtg19824.t1.cds;Parent=AsAtg19824.t1
Asue_scaffold5	AUGUSTUS	CDS	12451059	12451105	.	+	2	ID=AsAtg19824.t1.cds;Parent=AsAtg19824.t1
Asue_scaffold5	AUGUSTUS	CDS	12451196	12451686	.	+	0	ID=AsAtg19824.t1.cds;Parent=AsAtg19824.t1
Asue_scaffold5	AUGUSTUS	CDS	12451772	12452085	.	+	1	ID=AsAtg19824.t1.cds;Parent=AsAtg19824.t1
Asue_scaffold5	AUGUSTUS	CDS	12452159	12452239	.	+	2	ID=AsAtg19824.t1.cds;Parent=AsAtg19824.t1
Asue_scaffold5	AUGUSTUS	CDS	12452327	12452742	.	+	2	ID=AsAtg19824.t1.cds;Parent=AsAtg19824.t1
Asue_scaffold5	AUGUSTUS	exon	12450420	12450509	.	+	.	ID=AsAtg19824.t1.exon1;Parent=AsAtg19824.t1
Asue_scaffold5	AUGUSTUS	exon	12450596	12450998	.	+	.	ID=AsAtg19824.t1.exon2;Parent=AsAtg19824.t1
Asue_scaffold5	AUGUSTUS	exon	12451059	12451105	.	+	.	ID=AsAtg19824.t1.exon3;Parent=AsAtg19824.t1
Asue_scaffold5	AUGUSTUS	exon	12451196	12451686	.	+	.	ID=AsAtg19824.t1.exon4;Parent=AsAtg19824.t1
Asue_scaffold5	AUGUSTUS	exon	12451772	12452085	.	+	.	ID=AsAtg19824.t1.exon5;Parent=AsAtg19824.t1
Asue_scaffold5	AUGUSTUS	exon	12452159	12452239	.	+	.	ID=AsAtg19824.t1.exon6;Parent=AsAtg19824.t1
Asue_scaffold5	AUGUSTUS	exon	12452327	12452742	.	+	.	ID=AsAtg19824.t1.exon7;Parent=AsAtg19824.t1
###
# start gene g19825
# protein sequence = [MKLSTSGLGQQGHEGEKCLNSXXXXXXXXXXXXXXXXXXXXXXXXXXXXXXXWVAATTNKEVDGHIPNYPSLPPQLIC
# QLHNVTMHADVETDEVYAQMTLQPLTPEEQKETFVPIELGIPSKQPSNYFCKTLTASDTSTHGGFSVPRRAAEKVFPPLDYTLQPPXXXXXXXXXXXX
# XXXXXXXXXXXXXXSSVCVDDPFLTVVARQPKRHLLTTGWSVFVSAKRLVAGDSVIFIRNEKNQLFLGIRHATRPQTIVPSSVLSSDSMHIGLLAAAA
# HASATNSCFTVFFHPRASQSEFVIQLSKYIKAVFHTRISVGMRFRMLFETEESSVRRYMGTITGISDLDSVRWPNSHWRSVKVGWDESTAGERQPRVS
# LWEIEPLTTFPMYPSLFPLRLKRPWHAGTSSLPDGRGDLGSGLTWLRGGGGEQQGLLPLNYPSVGLFPWMQQRLDLSQMGTDNNQQYQAMLAAGLQNI
# GGGDPLRQQFVQLQEPHHQYLQQSASHNSDLMLQQQQQQQASRHLMHAQTQIMSENLPQQNMRQEVSNQPAGQQQQLQQPDQNAYLNAFKMQNGHLQQ
# WQQQSEMPSPSFMKSDFTDSSNKFATTASPASGDGNLLNFSITGQSVLPEQLTTEGWSPKASNTFSEPLSLPQAYPGKSLALEPGNPQNPSLFGVDPD
# SGLFLPSTVPRFASSSGDAEASPMSLTDSGFQNSLYSCMQDTTHELLHGAGQINSSNQTKNFVKVYKSGSVGRSLDISRFSSYHELREELGKMFAIEG
# LLEDPLRSGWQXXXXXXXXXXXXXXXXXXXXXXXSSSICIHCFRFEIDL]
# Evidence for and against this transcript:
# % of transcript supported by hints (any source): 59.3
# CDS exons: 6/13
#      P:   6 
# CDS introns: 10/12
#      E:  10 
#      P:  10 
# 5'UTR exons and introns: 0/1
# 3'UTR exons and introns: 0/1
# hint groups fully obeyed: 21
#      E:  10 
#      P:  11 
# incompatible hint groups: 10
#      P:  10 (TRINITY_GG_50_c1314_g1_i1,AT5G37020.2)
# end gene g19825
Asue_scaffold5	AUGUSTUS	gene	12453108	12457288	.	-	.	ID=AsAtg19825
Asue_scaffold5	AUGUSTUS	mRNA	12453108	12457288	.	-	.	ID=AsAtg19825.t1;Parent=AsAtg19825
Asue_scaffold5	AUGUSTUS	CDS	12453385	12453636	.	-	0	ID=AsAtg19825.t1.cds;Parent=AsAtg19825.t1
Asue_scaffold5	AUGUSTUS	CDS	12453725	12454698	.	-	2	ID=AsAtg19825.t1.cds;Parent=AsAtg19825.t1
Asue_scaffold5	AUGUSTUS	CDS	12454932	12455079	.	-	0	ID=AsAtg19825.t1.cds;Parent=AsAtg19825.t1
Asue_scaffold5	AUGUSTUS	CDS	12455208	12455283	.	-	1	ID=AsAtg19825.t1.cds;Parent=AsAtg19825.t1
Asue_scaffold5	AUGUSTUS	CDS	12455396	12455518	.	-	1	ID=AsAtg19825.t1.cds;Parent=AsAtg19825.t1
Asue_scaffold5	AUGUSTUS	CDS	12455603	12455767	.	-	1	ID=AsAtg19825.t1.cds;Parent=AsAtg19825.t1
Asue_scaffold5	AUGUSTUS	CDS	12455839	12455929	.	-	2	ID=AsAtg19825.t1.cds;Parent=AsAtg19825.t1
Asue_scaffold5	AUGUSTUS	CDS	12456154	12456295	.	-	0	ID=AsAtg19825.t1.cds;Parent=AsAtg19825.t1
Asue_scaffold5	AUGUSTUS	CDS	12456389	12456544	.	-	0	ID=AsAtg19825.t1.cds;Parent=AsAtg19825.t1
Asue_scaffold5	AUGUSTUS	CDS	12456621	12456677	.	-	0	ID=AsAtg19825.t1.cds;Parent=AsAtg19825.t1
Asue_scaffold5	AUGUSTUS	CDS	12456784	12456882	.	-	0	ID=AsAtg19825.t1.cds;Parent=AsAtg19825.t1
Asue_scaffold5	AUGUSTUS	CDS	12456966	12457081	.	-	2	ID=AsAtg19825.t1.cds;Parent=AsAtg19825.t1
Asue_scaffold5	AUGUSTUS	CDS	12457166	12457208	.	-	0	ID=AsAtg19825.t1.cds;Parent=AsAtg19825.t1
Asue_scaffold5	AUGUSTUS	exon	12453385	12453636	.	-	.	ID=AsAtg19825.t1.exon1;Parent=AsAtg19825.t1
Asue_scaffold5	AUGUSTUS	exon	12453725	12454698	.	-	.	ID=AsAtg19825.t1.exon2;Parent=AsAtg19825.t1
Asue_scaffold5	AUGUSTUS	exon	12454932	12455079	.	-	.	ID=AsAtg19825.t1.exon3;Parent=AsAtg19825.t1
Asue_scaffold5	AUGUSTUS	exon	12455208	12455283	.	-	.	ID=AsAtg19825.t1.exon4;Parent=AsAtg19825.t1
Asue_scaffold5	AUGUSTUS	exon	12455396	12455518	.	-	.	ID=AsAtg19825.t1.exon5;Parent=AsAtg19825.t1
Asue_scaffold5	AUGUSTUS	exon	12455603	12455767	.	-	.	ID=AsAtg19825.t1.exon6;Parent=AsAtg19825.t1
Asue_scaffold5	AUGUSTUS	exon	12455839	12455929	.	-	.	ID=AsAtg19825.t1.exon7;Parent=AsAtg19825.t1
Asue_scaffold5	AUGUSTUS	exon	12456154	12456295	.	-	.	ID=AsAtg19825.t1.exon8;Parent=AsAtg19825.t1
Asue_scaffold5	AUGUSTUS	exon	12456389	12456544	.	-	.	ID=AsAtg19825.t1.exon9;Parent=AsAtg19825.t1
Asue_scaffold5	AUGUSTUS	exon	12456621	12456677	.	-	.	ID=AsAtg19825.t1.exon10;Parent=AsAtg19825.t1
Asue_scaffold5	AUGUSTUS	exon	12456784	12456882	.	-	.	ID=AsAtg19825.t1.exon11;Parent=AsAtg19825.t1
Asue_scaffold5	AUGUSTUS	exon	12456966	12457081	.	-	.	ID=AsAtg19825.t1.exon12;Parent=AsAtg19825.t1
Asue_scaffold5	AUGUSTUS	exon	12457166	12457208	.	-	.	ID=AsAtg19825.t1.exon13;Parent=AsAtg19825.t1
###
# start gene g19826
# protein sequence = [MGCCLSKNPPQASSSSLIDGSCSVKSPDLNKSAIDTPLKXXXXXXXXXXXXXXXXXXXXXXXXXNNSKPRKEVFVIKH
# RRSHEKSSKTTTDPEDSSVSDVKSTGSNHNPVDVDAILIQCGRLSRSNSAAAKTRRYSGSKRSFDFDQNGGDADAEDGGEDEEAERRIHRQRQRGGES
# PRERRRRTPSRERDDSKSNRSGSRERGSSGNGGGSRRVSRSPGRRSEINPNSSGNSVNSSNNNRPGKFVSVPATDKALSNNNGDGSVKRITVKRNVGK
# AASPRSQSPARAASQPSPSKLSRKTEHSPYRRNPLSEIDPNSVAFPLSQGDKLGSGNNIRMMNRDNENQGLVKESGTFVAQKLNPVMNTKTVTQAPIR
# RTASPSRAIKEQQEAVEECKIVVSSGTELAKPQIVSRSRSLRKSRDFDFSPEALLSNNIDINNVNSNNATAGSTFPSYTALLLEDIQNFHQKSVNVSA
# LSSSMSKACSIVEAVADLNSATNQHQRTEVSFTSAAAKKADLMEPSFEKYVTVKRGGSSLDDMEEQESSGSNSFTGSSCVVQRQGYSSSSSWEPNSAE
# STDRVSMRSSNKQERDRSPLGVNYEKQEFDPLKKNGVGVGRKRVAVVDSSSSGKGVLQATTTRVAAVSM]
# Evidence for and against this transcript:
# % of transcript supported by hints (any source): 60
# CDS exons: 2/2
#      P:   2 
# CDS introns: 1/1
#      P:   1 
# 5'UTR exons and introns: 0/1
# 3'UTR exons and introns: 0/1
# hint groups fully obeyed: 1
#      P:   1 
# incompatible hint groups: 2
#      P:   2 (AT5G37010.1,TRINITY_GG_50_c3021_g1_i1)
# end gene g19826
Asue_scaffold5	AUGUSTUS	gene	12464363	12466670	.	+	.	ID=AsAtg19826
Asue_scaffold5	AUGUSTUS	mRNA	12464363	12466670	.	+	.	ID=AsAtg19826.t1;Parent=AsAtg19826
Asue_scaffold5	AUGUSTUS	CDS	12464521	12465585	.	+	0	ID=AsAtg19826.t1.cds;Parent=AsAtg19826.t1
Asue_scaffold5	AUGUSTUS	CDS	12465699	12466547	.	+	0	ID=AsAtg19826.t1.cds;Parent=AsAtg19826.t1
Asue_scaffold5	AUGUSTUS	exon	12464521	12465585	.	+	.	ID=AsAtg19826.t1.exon1;Parent=AsAtg19826.t1
Asue_scaffold5	AUGUSTUS	exon	12465699	12466547	.	+	.	ID=AsAtg19826.t1.exon2;Parent=AsAtg19826.t1
###
# start gene g19827
# protein sequence = [MRIITRFHHSDIRRLLLGIIVIAGFVVLLVQCFGIPCRNSFCLSPIKVSVIELTNSNVTQVSVMNYTNLSDDDDEELE
# NKKEDLDSENDVVISKEKVEMNVSFIAIGNISLRNPKMVVVSSESESDPNSVMIRVKDSRKGNVLSLRRHKQGSAISISQMNSLLIQSLSSFKSPKPR
# WSSARDSEMLSARSEIEKVSLVHDFLGLNPLVYRNISKFLRSYDLMERKLKIYVYKEGGKPIFHTPVPRGIYASEGWFMKLMESNKKFVVKDPRKAHL
# FYIPISIKALRSSLGLDFQTPKSLADHLKEYVDLIAGKYKFWNRTGGADHFLVACHDWGNKLTTKTMKNSVRSLCNSNVAQGFRIGTDTALPVTYIRS
# SEAPLEYLGGKTSSERKILAFFAGSMHGYLRPILVKLWENKEPDMKIFGPMPRDPKSKKQYREYMKSSRYCICARGYEVHTPRVVEAIINECVPVIIA
# DNYVPPFFEVLNWEEFAVFVEEKDIPNLRNILLSIPEDRYIGMQARVKAVQQHFLWHKKPVKFDQFHMILHSIWYSRVHRIKTR]
# Evidence for and against this transcript:
# % of transcript supported by hints (any source): 72.7
# CDS exons: 4/5
#      P:   4 
# CDS introns: 4/4
#      E:   2 
#      P:   4 
# 5'UTR exons and introns: 0/1
# 3'UTR exons and introns: 0/1
# hint groups fully obeyed: 5
#      E:   2 
#      P:   3 
# incompatible hint groups: 3
#      P:   3 (TRINITY_GG_50_c660_g1_i1)
# end gene g19827
Asue_scaffold5	AUGUSTUS	gene	12467006	12469338	.	-	.	ID=AsAtg19827
Asue_scaffold5	AUGUSTUS	mRNA	12467006	12469338	.	-	.	ID=AsAtg19827.t1;Parent=AsAtg19827
Asue_scaffold5	AUGUSTUS	CDS	12467102	12467444	.	-	1	ID=AsAtg19827.t1.cds;Parent=AsAtg19827.t1
Asue_scaffold5	AUGUSTUS	CDS	12467533	12467858	.	-	0	ID=AsAtg19827.t1.cds;Parent=AsAtg19827.t1
Asue_scaffold5	AUGUSTUS	CDS	12467954	12468299	.	-	1	ID=AsAtg19827.t1.cds;Parent=AsAtg19827.t1
Asue_scaffold5	AUGUSTUS	CDS	12468537	12468667	.	-	0	ID=AsAtg19827.t1.cds;Parent=AsAtg19827.t1
Asue_scaffold5	AUGUSTUS	CDS	12468775	12469293	.	-	0	ID=AsAtg19827.t1.cds;Parent=AsAtg19827.t1
Asue_scaffold5	AUGUSTUS	exon	12467102	12467444	.	-	.	ID=AsAtg19827.t1.exon1;Parent=AsAtg19827.t1
Asue_scaffold5	AUGUSTUS	exon	12467533	12467858	.	-	.	ID=AsAtg19827.t1.exon2;Parent=AsAtg19827.t1
Asue_scaffold5	AUGUSTUS	exon	12467954	12468299	.	-	.	ID=AsAtg19827.t1.exon3;Parent=AsAtg19827.t1
Asue_scaffold5	AUGUSTUS	exon	12468537	12468667	.	-	.	ID=AsAtg19827.t1.exon4;Parent=AsAtg19827.t1
Asue_scaffold5	AUGUSTUS	exon	12468775	12469293	.	-	.	ID=AsAtg19827.t1.exon5;Parent=AsAtg19827.t1
###
# start gene g19828
# protein sequence = [MSDHQKIHPVSDPEAPPHPTAPLVPRGSSRSEHGDPTKTQQAAPLDPPREKKGSRSCWCRCVCYTLLVLFLLIVIVGA
# IVGILYLVFRPKFPDYNIDRLQLTRFQLNQDLSLSTAFNVTITAKNPNEKIGIYYEDGSKISVLYMQTRISNGSLPKFYQGHENTTIILVEMTGFTQN
# ATSLMTTLQEQQRLTGSIPLRIRVTQPVRIKLGKLKLMKVRFLVRCGVSVDSLAANSVIRVRSSNCKYRFRL]
# Evidence for and against this transcript:
# % of transcript supported by hints (any source): 60
# CDS exons: 2/2
#      P:   2 
# CDS introns: 1/1
#      P:   1 
# 5'UTR exons and introns: 0/1
# 3'UTR exons and introns: 0/1
# hint groups fully obeyed: 0
# incompatible hint groups: 1
#      P:   1 (AT5G36970.1)
# end gene g19828
Asue_scaffold5	AUGUSTUS	gene	12482093	12483126	.	+	.	ID=AsAtg19828
Asue_scaffold5	AUGUSTUS	mRNA	12482093	12483126	.	+	.	ID=AsAtg19828.t1;Parent=AsAtg19828
Asue_scaffold5	AUGUSTUS	CDS	12482170	12482620	.	+	0	ID=AsAtg19828.t1.cds;Parent=AsAtg19828.t1
Asue_scaffold5	AUGUSTUS	CDS	12482702	12482997	.	+	2	ID=AsAtg19828.t1.cds;Parent=AsAtg19828.t1
Asue_scaffold5	AUGUSTUS	exon	12482170	12482620	.	+	.	ID=AsAtg19828.t1.exon1;Parent=AsAtg19828.t1
Asue_scaffold5	AUGUSTUS	exon	12482702	12482997	.	+	.	ID=AsAtg19828.t1.exon2;Parent=AsAtg19828.t1
###
# start gene g19829
# protein sequence = [MNSSSSWEMQLVETAKEELEILQSQYPNRFAYLKSDLQSFISHLREDHAPPRLSPSSSVVLTQESSNCNYKQKHKKRK
# CVMANFGGQASSSTTGKIHKNNNKMGQRVVTKKKSRVEMVLERAQLCLQKIRDVKASLC]
# Evidence for and against this transcript:
# % of transcript supported by hints (any source): 60
# CDS exons: 2/2
#      P:   2 
# CDS introns: 1/1
#      P:   1 
# 5'UTR exons and introns: 0/1
# 3'UTR exons and introns: 0/1
# hint groups fully obeyed: 0
# incompatible hint groups: 1
#      P:   1 (AT5G36960.1)
# end gene g19829
Asue_scaffold5	AUGUSTUS	gene	12487395	12488728	.	-	.	ID=AsAtg19829
Asue_scaffold5	AUGUSTUS	mRNA	12487395	12488728	.	-	.	ID=AsAtg19829.t1;Parent=AsAtg19829
Asue_scaffold5	AUGUSTUS	CDS	12487615	12487838	.	-	2	ID=AsAtg19829.t1.cds;Parent=AsAtg19829.t1
Asue_scaffold5	AUGUSTUS	CDS	12488412	12488601	.	-	0	ID=AsAtg19829.t1.cds;Parent=AsAtg19829.t1
Asue_scaffold5	AUGUSTUS	exon	12487615	12487838	.	-	.	ID=AsAtg19829.t1.exon1;Parent=AsAtg19829.t1
Asue_scaffold5	AUGUSTUS	exon	12488412	12488601	.	-	.	ID=AsAtg19829.t1.exon2;Parent=AsAtg19829.t1
###
# start gene g19830
# protein sequence = [MLLRSFRTVELLRRISTSSVFRYRTSPSLLQRCNGFQSYLPHRVTTTESPLPSHISRFCSSQSANSQNENRHTTLSSP
# VSSRKVNNRKISRRRKAGKSLSISPAADAVDLALDSVVKIFTVSTSPSYFLPWQNKSQRESMGSGFVISGRKIITNAHVVADHSFVLVRKHGSSIKHR
# AEVQAVGHECDLAILVVDSEVFWEGMNALELGDIPFLQEAVAVVGYPQGGDNISVTKGVVSRVEPTQYVHGATQLMAIQIDAAINPGNSGGPAIMGNK
# VAGVAFQNLSGAENIGYIIPTPVIKHFINGVEECGKYIGFCSMGVSCQPMENGELRSGFQMSSEMTGVLVSKINPLSDAHKILKKDDVLLAFDGVPIA
# NDGTVPFRNRERITFDHLVSMKKPDETALVKVLREGKEHEFSITLRPLQPLVPVHQFDQLPSYYIFAGFVFVPLTQPYLHEYGEDWYNTSPRTLCHRA
# LKDLPKKAGQQLVIVSQVLMDDINTGYERLAELQVNKVNGVEVNNLRHLCQLIENCNTEKLRIDLDDESRVIVLNYQSAKIATSLILKRHRIASAISS
# DLLIEQNPETELASCSAV]
# Evidence for and against this transcript:
# % of transcript supported by hints (any source): 88.2
# CDS exons: 8/8
#      P:   8 
# CDS introns: 7/7
#      E:   4 
#      P:   7 
# 5'UTR exons and introns: 0/1
# 3'UTR exons and introns: 0/1
# hint groups fully obeyed: 14
#      E:   4 
#      P:  10 
# incompatible hint groups: 7
#      P:   7 (AT5G36950.1,TRINITY_GG_50_c1782_g1_i1)
# end gene g19830
Asue_scaffold5	AUGUSTUS	gene	12489035	12492378	.	-	.	ID=AsAtg19830
Asue_scaffold5	AUGUSTUS	mRNA	12489035	12492378	.	-	.	ID=AsAtg19830.t1;Parent=AsAtg19830
Asue_scaffold5	AUGUSTUS	CDS	12489130	12489378	.	-	0	ID=AsAtg19830.t1.cds;Parent=AsAtg19830.t1
Asue_scaffold5	AUGUSTUS	CDS	12489625	12489675	.	-	0	ID=AsAtg19830.t1.cds;Parent=AsAtg19830.t1
Asue_scaffold5	AUGUSTUS	CDS	12489896	12490099	.	-	0	ID=AsAtg19830.t1.cds;Parent=AsAtg19830.t1
Asue_scaffold5	AUGUSTUS	CDS	12490217	12490344	.	-	2	ID=AsAtg19830.t1.cds;Parent=AsAtg19830.t1
Asue_scaffold5	AUGUSTUS	CDS	12490428	12490687	.	-	1	ID=AsAtg19830.t1.cds;Parent=AsAtg19830.t1
Asue_scaffold5	AUGUSTUS	CDS	12490961	12491156	.	-	2	ID=AsAtg19830.t1.cds;Parent=AsAtg19830.t1
Asue_scaffold5	AUGUSTUS	CDS	12491589	12491834	.	-	2	ID=AsAtg19830.t1.cds;Parent=AsAtg19830.t1
Asue_scaffold5	AUGUSTUS	CDS	12491917	12492343	.	-	0	ID=AsAtg19830.t1.cds;Parent=AsAtg19830.t1
Asue_scaffold5	AUGUSTUS	exon	12489130	12489378	.	-	.	ID=AsAtg19830.t1.exon1;Parent=AsAtg19830.t1
Asue_scaffold5	AUGUSTUS	exon	12489625	12489675	.	-	.	ID=AsAtg19830.t1.exon2;Parent=AsAtg19830.t1
Asue_scaffold5	AUGUSTUS	exon	12489896	12490099	.	-	.	ID=AsAtg19830.t1.exon3;Parent=AsAtg19830.t1
Asue_scaffold5	AUGUSTUS	exon	12490217	12490344	.	-	.	ID=AsAtg19830.t1.exon4;Parent=AsAtg19830.t1
Asue_scaffold5	AUGUSTUS	exon	12490428	12490687	.	-	.	ID=AsAtg19830.t1.exon5;Parent=AsAtg19830.t1
Asue_scaffold5	AUGUSTUS	exon	12490961	12491156	.	-	.	ID=AsAtg19830.t1.exon6;Parent=AsAtg19830.t1
Asue_scaffold5	AUGUSTUS	exon	12491589	12491834	.	-	.	ID=AsAtg19830.t1.exon7;Parent=AsAtg19830.t1
Asue_scaffold5	AUGUSTUS	exon	12491917	12492343	.	-	.	ID=AsAtg19830.t1.exon8;Parent=AsAtg19830.t1
###
# start gene g19831
# protein sequence = [MGCLRSLVRRKQVDSSNGKAETHHHHQQLAKALTFPHLIAIGVGSTIGAGVYILVGTVAREHSGPALALSFLIAGISA
# ALSAFCYAELSSRFPSAGSAYHYSYICIGEGVAWLIGWALILEYTIGGSTVARGISPNLAMIFGGEDCLPTILARHQIPGLDIVVDPCAAVLVFIVTG
# LCCLGVKESTFAQGIVTTANVFVMIFVIVAGSYLCFKTGWVGYELPTGYFPYGVDGMLTGSATVFFAYIGFDTVASMAEEVKNPRRDLPLGIGISLLX
# XXXXXXXXXXXXXXLVPYYAMDPDTPISSAFSSHGIQWAAYLINLGAVMALCSALMGSILPQPRILMAMARDGLLPSYFSYVNQHTQVPINGTITTGV
# CAAILAFFMDVSQLAGMVSVGTLVAFTMVAISLLIVRYVVPFPSSLQENSSSHVGTSIRSKQPLLGKVDDSVVDKENAPGRWVLNKKNRRKFAGWSIM
# FTCIGNFLLSYAASSFLLPGLLRYSLCGVGGLFLLVGLIVLICIDQDDARHSFGHSGGFICPFVPLLPIVCILINMYLLVNLGAATWARVSVWLFLGV
# VVYIFYGRRNSSLVNAVYVSTAHLQEIRRTSGHSLA]
# Evidence for and against this transcript:
# % of transcript supported by hints (any source): 84.8
# CDS exons: 15/15
#      P:  15 
# CDS introns: 13/14
#      E:  13 
#      P:  13 
# 5'UTR exons and introns: 0/3
# 3'UTR exons and introns: 0/1
# hint groups fully obeyed: 29
#      E:  13 
#      P:  16 
# incompatible hint groups: 15
#      E:   1 
#      P:  14 (AT5G36940.1,TRINITY_GG_50_c633_g1_i1)
# end gene g19831
Asue_scaffold5	AUGUSTUS	gene	12493078	12498268	.	-	.	ID=AsAtg19831
Asue_scaffold5	AUGUSTUS	mRNA	12493078	12498268	.	-	.	ID=AsAtg19831.t1;Parent=AsAtg19831
Asue_scaffold5	AUGUSTUS	CDS	12493209	12493365	.	-	1	ID=AsAtg19831.t1.cds;Parent=AsAtg19831.t1
Asue_scaffold5	AUGUSTUS	CDS	12493454	12493529	.	-	2	ID=AsAtg19831.t1.cds;Parent=AsAtg19831.t1
Asue_scaffold5	AUGUSTUS	CDS	12493634	12493746	.	-	1	ID=AsAtg19831.t1.cds;Parent=AsAtg19831.t1
Asue_scaffold5	AUGUSTUS	CDS	12493857	12493965	.	-	2	ID=AsAtg19831.t1.cds;Parent=AsAtg19831.t1
Asue_scaffold5	AUGUSTUS	CDS	12494102	12494228	.	-	0	ID=AsAtg19831.t1.cds;Parent=AsAtg19831.t1
Asue_scaffold5	AUGUSTUS	CDS	12494423	12494488	.	-	0	ID=AsAtg19831.t1.cds;Parent=AsAtg19831.t1
Asue_scaffold5	AUGUSTUS	CDS	12494588	12494746	.	-	0	ID=AsAtg19831.t1.cds;Parent=AsAtg19831.t1
Asue_scaffold5	AUGUSTUS	CDS	12494884	12494950	.	-	1	ID=AsAtg19831.t1.cds;Parent=AsAtg19831.t1
Asue_scaffold5	AUGUSTUS	CDS	12495043	12495215	.	-	0	ID=AsAtg19831.t1.cds;Parent=AsAtg19831.t1
Asue_scaffold5	AUGUSTUS	CDS	12495292	12495388	.	-	1	ID=AsAtg19831.t1.cds;Parent=AsAtg19831.t1
Asue_scaffold5	AUGUSTUS	CDS	12495472	12495590	.	-	0	ID=AsAtg19831.t1.cds;Parent=AsAtg19831.t1
Asue_scaffold5	AUGUSTUS	CDS	12495684	12495824	.	-	0	ID=AsAtg19831.t1.cds;Parent=AsAtg19831.t1
Asue_scaffold5	AUGUSTUS	CDS	12496218	12496302	.	-	1	ID=AsAtg19831.t1.cds;Parent=AsAtg19831.t1
Asue_scaffold5	AUGUSTUS	CDS	12496410	12496611	.	-	2	ID=AsAtg19831.t1.cds;Parent=AsAtg19831.t1
Asue_scaffold5	AUGUSTUS	CDS	12496852	12496975	.	-	0	ID=AsAtg19831.t1.cds;Parent=AsAtg19831.t1
Asue_scaffold5	AUGUSTUS	exon	12493209	12493365	.	-	.	ID=AsAtg19831.t1.exon1;Parent=AsAtg19831.t1
Asue_scaffold5	AUGUSTUS	exon	12493454	12493529	.	-	.	ID=AsAtg19831.t1.exon2;Parent=AsAtg19831.t1
Asue_scaffold5	AUGUSTUS	exon	12493634	12493746	.	-	.	ID=AsAtg19831.t1.exon3;Parent=AsAtg19831.t1
Asue_scaffold5	AUGUSTUS	exon	12493857	12493965	.	-	.	ID=AsAtg19831.t1.exon4;Parent=AsAtg19831.t1
Asue_scaffold5	AUGUSTUS	exon	12494102	12494228	.	-	.	ID=AsAtg19831.t1.exon5;Parent=AsAtg19831.t1
Asue_scaffold5	AUGUSTUS	exon	12494423	12494488	.	-	.	ID=AsAtg19831.t1.exon6;Parent=AsAtg19831.t1
Asue_scaffold5	AUGUSTUS	exon	12494588	12494746	.	-	.	ID=AsAtg19831.t1.exon7;Parent=AsAtg19831.t1
Asue_scaffold5	AUGUSTUS	exon	12494884	12494950	.	-	.	ID=AsAtg19831.t1.exon8;Parent=AsAtg19831.t1
Asue_scaffold5	AUGUSTUS	exon	12495043	12495215	.	-	.	ID=AsAtg19831.t1.exon9;Parent=AsAtg19831.t1
Asue_scaffold5	AUGUSTUS	exon	12495292	12495388	.	-	.	ID=AsAtg19831.t1.exon10;Parent=AsAtg19831.t1
Asue_scaffold5	AUGUSTUS	exon	12495472	12495590	.	-	.	ID=AsAtg19831.t1.exon11;Parent=AsAtg19831.t1
Asue_scaffold5	AUGUSTUS	exon	12495684	12495824	.	-	.	ID=AsAtg19831.t1.exon12;Parent=AsAtg19831.t1
Asue_scaffold5	AUGUSTUS	exon	12496218	12496302	.	-	.	ID=AsAtg19831.t1.exon13;Parent=AsAtg19831.t1
Asue_scaffold5	AUGUSTUS	exon	12496410	12496611	.	-	.	ID=AsAtg19831.t1.exon14;Parent=AsAtg19831.t1
Asue_scaffold5	AUGUSTUS	exon	12496852	12496975	.	-	.	ID=AsAtg19831.t1.exon15;Parent=AsAtg19831.t1
###
# start gene g19832
# protein sequence = [MAHDTFKIQVACRLIGRTGNHFDVACPSLYIKNLKLGSQLVIFEFSIPINEEKARKAELYYMESLLKGYLQLETRQVY
# LDHILPGLDLEEPPQHEVPYNIKEWGIDAPISNKVQNEVQSSTFGSSSSRPKKNFHQGYYQGPVQTEANAPTTPQESKTDLLLQQLMESQKQIIDGQK
# QNTKETKDLNVKMEGIYNDLNGKFESLVAHVRKLEVQVTQTIEDVKKQAETEVKTFYNTASIQEEKDCVPISKQTLKLKHVMIQPKLHDELSPRELMR
# AQTSKSEIYTLPKLENLGKFLVPYSIDGFKFNEFVCDTGAKVNFMSKITADEKRFMYLPPSKASIEYADSSSTIGFLPGVLLQIGNCFFPIDFHIVEM
# RKNRHKPLVLGYEFLAVVGALVDFPNKRISFTKIDKNVFYPAVRNN]
# Evidence for and against this transcript:
# % of transcript supported by hints (any source): 0
# CDS exons: 0/1
# CDS introns: 0/0
# 5'UTR exons and introns: 0/1
# 3'UTR exons and introns: 0/1
# hint groups fully obeyed: 0
# incompatible hint groups: 0
# end gene g19832
Asue_scaffold5	AUGUSTUS	gene	12498470	12499998	.	-	.	ID=AsAtg19832
Asue_scaffold5	AUGUSTUS	mRNA	12498470	12499998	.	-	.	ID=AsAtg19832.t1;Parent=AsAtg19832
Asue_scaffold5	AUGUSTUS	CDS	12498683	12499939	.	-	0	ID=AsAtg19832.t1.cds;Parent=AsAtg19832.t1
Asue_scaffold5	AUGUSTUS	exon	12498683	12499939	.	-	.	ID=AsAtg19832.t1.exon1;Parent=AsAtg19832.t1
###
# start gene g19833
# protein sequence = [MAMKNTSHVLLLSLLLCLMFVIGLVEASIPDDDMGPAIYTPPSGSCGAPISKYDFQVLAKRPPPCRRPRLENTEDVTH
# TTRP]
# Evidence for and against this transcript:
# % of transcript supported by hints (any source): 60
# CDS exons: 2/2
#      P:   2 
# CDS introns: 1/1
#      P:   1 
# 5'UTR exons and introns: 0/1
# 3'UTR exons and introns: 0/1
# hint groups fully obeyed: 0
# incompatible hint groups: 1
#      P:   1 (AT5G36920.1)
# end gene g19833
Asue_scaffold5	AUGUSTUS	gene	12525303	12526090	.	+	.	ID=AsAtg19833
Asue_scaffold5	AUGUSTUS	mRNA	12525303	12526090	.	+	.	ID=AsAtg19833.t1;Parent=AsAtg19833
Asue_scaffold5	AUGUSTUS	CDS	12525341	12525431	.	+	0	ID=AsAtg19833.t1.cds;Parent=AsAtg19833.t1
Asue_scaffold5	AUGUSTUS	CDS	12525763	12525920	.	+	2	ID=AsAtg19833.t1.cds;Parent=AsAtg19833.t1
Asue_scaffold5	AUGUSTUS	exon	12525341	12525431	.	+	.	ID=AsAtg19833.t1.exon1;Parent=AsAtg19833.t1
Asue_scaffold5	AUGUSTUS	exon	12525763	12525920	.	+	.	ID=AsAtg19833.t1.exon2;Parent=AsAtg19833.t1
###
# start gene g19834
# protein sequence = [MLGTLEDSKLRAAEKAKHPVTDSKAKSRQEPGKTPSSATKNSRAPTSEAGSLARKPQSKDSATREAEKKRKKPEDDSR
# PSPRSSRPRLDEKNTGAGKNKEDPKEVPPSLVVLSSRESEARRSEPRSTPPPGNVFLFRIDMTGRNEDENAHTVEKANRVLKRMKDVELRVQELEVNN
# IDLIAKLEVGKNTYLAAVDKENQARAELKVCEEKLRKLEEEQAAKIDIARKEERKKVKARFHEFSSKYGNFFWESEEVETLKVRVAETRANRELLEEI
# QKGEIPDIAVELESVRADEAKFVQRAAEPKTPRPDPIELTSLLADTPPETIAESAPQDEAMVINERGSNKGSTSEAGIAAMFPVGIEKESERAE]
# Evidence for and against this transcript:
# % of transcript supported by hints (any source): 0
# CDS exons: 0/2
# CDS introns: 0/1
# 5'UTR exons and introns: 0/1
# 3'UTR exons and introns: 0/1
# hint groups fully obeyed: 0
# incompatible hint groups: 0
# end gene g19834
Asue_scaffold5	AUGUSTUS	gene	12533063	12534657	.	+	.	ID=AsAtg19834
Asue_scaffold5	AUGUSTUS	mRNA	12533063	12534657	.	+	.	ID=AsAtg19834.t1;Parent=AsAtg19834
Asue_scaffold5	AUGUSTUS	CDS	12533098	12533522	.	+	0	ID=AsAtg19834.t1.cds;Parent=AsAtg19834.t1
Asue_scaffold5	AUGUSTUS	CDS	12533842	12534523	.	+	1	ID=AsAtg19834.t1.cds;Parent=AsAtg19834.t1
Asue_scaffold5	AUGUSTUS	exon	12533098	12533522	.	+	.	ID=AsAtg19834.t1.exon1;Parent=AsAtg19834.t1
Asue_scaffold5	AUGUSTUS	exon	12533842	12534523	.	+	.	ID=AsAtg19834.t1.exon2;Parent=AsAtg19834.t1
###
# start gene g19835
# protein sequence = [MAQKLNLLNLAVPPVTHRSNFPSTFTFGVATSAYQIEGGWNEGKKGPSIWDKFTHIEGKILDGSNGDVAVDHYHRYKE
# DVDLIGQLGFGAYRFSISWSRIFPDGLGTEVNEEGIAFYNDLINTLLEKGIQPYVTLYHWDLPSHLQETIGGWTNRKIVDYFGLYADACFANFGDRVK
# HWITLNEPLQTSVNGHCIGIFAPGRNEKPLIEPYLVSHHQVLAHATAVSIYRSKYKESQGGQIGLSVDCEWAEPNSEKPEDKVAADRRIDFQLGWFLD
# PLFFGDYPASMRQKLGDNLPRFTPEEKEFMLQNSWDFLGLNHYTSRLISHVSNKEAESNFYQAQELERIVELENGDLIGERAASDWLYAVPWGIRKTL
# NYMSKKYNHPPIFITENGMDDEDDGSASIHDMLDDKRRVDYFKSYLANVSQAIEDGVDIKGYFAWSLLDNFEWAQGYTKRFGLVYVDYKNGLTRHPKS
# SAYWFMKFLKGDEENKGSPSSPILSVVSSSGSLDPKISGSLGSRILPATQRSSPSENLLLHRKMSSNSLRHVESMSQLPSGAGKISQLNAVVLGESLA
# SEENDLVFPSKEFSGQALVSSPQQYMEMHKRSMDDPAAFWSDIASEFYWKQKWGDQVFSENLDVRKGPISIEWFKGGITNICYNCLDKNVEAGLGDKT
# AIHWEGNELGVDASLTYSELLQRVCQLANYLKDNGVKKGDAVVIYLPMLMELPIAMLACARIGAVHSVVFAGFSADSLAQRIVDCKPNVILTCNAVKR
# GPKTINLKAIVDAALDQSSKDGVSVGICLTYDNSLATTRENTKWQNGRDVWWQDVISQYPTSCEVEWVDAEDPLFLLYTSGSTGKPKGVLHTTGGYMI
# YTATTFKYAFDYKSTDVYWCTADCGWITGHSYVTYGPMLNGATVVVFEGAPNYPDPGRCWDIVDKYKVSIFYTAPTLVRSLMRDDDKFVTRHSRKSLR
# VLGSVGEPINPSAWRWFFNVVGDSRCPISDTWWQTETGGFMITPLPGAWPQKPGSATFPFFGVQPVIVDEKGNEIEGECSGYLCVKGSWPGAFRTLFG
# DHERYETTYFKPFAGYYFSGDGCSRDKDGYYWLTGRVDDVINVSGHRIGTAEVESALVLHPQCAEAAVVGIEHEVKGQGIYAFVTLLEGVPYSEELRK
# SLVLMVRNQIGAFAAPDRIHWAPGLPKTRSGKIMRRILRKIASRQLEELGDTSTLADPSVVDQLIALADV]
# Evidence for and against this transcript:
# % of transcript supported by hints (any source): 92.5
# CDS exons: 31/33
#      P:  31 
# CDS introns: 31/32
#      E:  31 
#      P:  29 
# 5'UTR exons and introns: 0/1
# 3'UTR exons and introns: 0/1
# hint groups fully obeyed: 66
#      E:  31 
#      P:  35 
# incompatible hint groups: 27
#      P:  27 (TRINITY_GG_50_c644_g1_i2,AT5G36890.1)
# end gene g19835
Asue_scaffold5	AUGUSTUS	gene	12551183	12562616	.	+	.	ID=AsAtg19835
Asue_scaffold5	AUGUSTUS	mRNA	12551183	12562616	.	+	.	ID=AsAtg19835.t1;Parent=AsAtg19835
Asue_scaffold5	AUGUSTUS	CDS	12551293	12551397	.	+	0	ID=AsAtg19835.t1.cds;Parent=AsAtg19835.t1
Asue_scaffold5	AUGUSTUS	CDS	12551652	12551718	.	+	0	ID=AsAtg19835.t1.cds;Parent=AsAtg19835.t1
Asue_scaffold5	AUGUSTUS	CDS	12551802	12551860	.	+	2	ID=AsAtg19835.t1.cds;Parent=AsAtg19835.t1
Asue_scaffold5	AUGUSTUS	CDS	12551940	12552015	.	+	0	ID=AsAtg19835.t1.cds;Parent=AsAtg19835.t1
Asue_scaffold5	AUGUSTUS	CDS	12552582	12552656	.	+	2	ID=AsAtg19835.t1.cds;Parent=AsAtg19835.t1
Asue_scaffold5	AUGUSTUS	CDS	12552731	12552818	.	+	2	ID=AsAtg19835.t1.cds;Parent=AsAtg19835.t1
Asue_scaffold5	AUGUSTUS	CDS	12553083	12553308	.	+	1	ID=AsAtg19835.t1.cds;Parent=AsAtg19835.t1
Asue_scaffold5	AUGUSTUS	CDS	12553483	12553598	.	+	0	ID=AsAtg19835.t1.cds;Parent=AsAtg19835.t1
Asue_scaffold5	AUGUSTUS	CDS	12554064	12554281	.	+	1	ID=AsAtg19835.t1.cds;Parent=AsAtg19835.t1
Asue_scaffold5	AUGUSTUS	CDS	12554365	12554399	.	+	2	ID=AsAtg19835.t1.cds;Parent=AsAtg19835.t1
Asue_scaffold5	AUGUSTUS	CDS	12554517	12554619	.	+	0	ID=AsAtg19835.t1.cds;Parent=AsAtg19835.t1
Asue_scaffold5	AUGUSTUS	CDS	12554797	12554905	.	+	2	ID=AsAtg19835.t1.cds;Parent=AsAtg19835.t1
Asue_scaffold5	AUGUSTUS	CDS	12555024	12555205	.	+	1	ID=AsAtg19835.t1.cds;Parent=AsAtg19835.t1
Asue_scaffold5	AUGUSTUS	CDS	12557113	12557162	.	+	2	ID=AsAtg19835.t1.cds;Parent=AsAtg19835.t1
Asue_scaffold5	AUGUSTUS	CDS	12557419	12557471	.	+	0	ID=AsAtg19835.t1.cds;Parent=AsAtg19835.t1
Asue_scaffold5	AUGUSTUS	CDS	12558277	12558490	.	+	1	ID=AsAtg19835.t1.cds;Parent=AsAtg19835.t1
Asue_scaffold5	AUGUSTUS	CDS	12558602	12558745	.	+	0	ID=AsAtg19835.t1.cds;Parent=AsAtg19835.t1
Asue_scaffold5	AUGUSTUS	CDS	12558845	12559000	.	+	0	ID=AsAtg19835.t1.cds;Parent=AsAtg19835.t1
Asue_scaffold5	AUGUSTUS	CDS	12559097	12559219	.	+	0	ID=AsAtg19835.t1.cds;Parent=AsAtg19835.t1
Asue_scaffold5	AUGUSTUS	CDS	12559315	12559483	.	+	0	ID=AsAtg19835.t1.cds;Parent=AsAtg19835.t1
Asue_scaffold5	AUGUSTUS	CDS	12559577	12559659	.	+	2	ID=AsAtg19835.t1.cds;Parent=AsAtg19835.t1
Asue_scaffold5	AUGUSTUS	CDS	12559758	12559859	.	+	0	ID=AsAtg19835.t1.cds;Parent=AsAtg19835.t1
Asue_scaffold5	AUGUSTUS	CDS	12559939	12560027	.	+	0	ID=AsAtg19835.t1.cds;Parent=AsAtg19835.t1
Asue_scaffold5	AUGUSTUS	CDS	12560116	12560206	.	+	1	ID=AsAtg19835.t1.cds;Parent=AsAtg19835.t1
Asue_scaffold5	AUGUSTUS	CDS	12560383	12560496	.	+	0	ID=AsAtg19835.t1.cds;Parent=AsAtg19835.t1
Asue_scaffold5	AUGUSTUS	CDS	12560686	12560762	.	+	0	ID=AsAtg19835.t1.cds;Parent=AsAtg19835.t1
Asue_scaffold5	AUGUSTUS	CDS	12560848	12560926	.	+	1	ID=AsAtg19835.t1.cds;Parent=AsAtg19835.t1
Asue_scaffold5	AUGUSTUS	CDS	12561008	12561076	.	+	0	ID=AsAtg19835.t1.cds;Parent=AsAtg19835.t1
Asue_scaffold5	AUGUSTUS	CDS	12561186	12561361	.	+	0	ID=AsAtg19835.t1.cds;Parent=AsAtg19835.t1
Asue_scaffold5	AUGUSTUS	CDS	12561516	12561572	.	+	1	ID=AsAtg19835.t1.cds;Parent=AsAtg19835.t1
Asue_scaffold5	AUGUSTUS	CDS	12561675	12561765	.	+	1	ID=AsAtg19835.t1.cds;Parent=AsAtg19835.t1
Asue_scaffold5	AUGUSTUS	CDS	12562039	12562137	.	+	0	ID=AsAtg19835.t1.cds;Parent=AsAtg19835.t1
Asue_scaffold5	AUGUSTUS	CDS	12562253	12562438	.	+	0	ID=AsAtg19835.t1.cds;Parent=AsAtg19835.t1
Asue_scaffold5	AUGUSTUS	exon	12551293	12551397	.	+	.	ID=AsAtg19835.t1.exon1;Parent=AsAtg19835.t1
Asue_scaffold5	AUGUSTUS	exon	12551652	12551718	.	+	.	ID=AsAtg19835.t1.exon2;Parent=AsAtg19835.t1
Asue_scaffold5	AUGUSTUS	exon	12551802	12551860	.	+	.	ID=AsAtg19835.t1.exon3;Parent=AsAtg19835.t1
Asue_scaffold5	AUGUSTUS	exon	12551940	12552015	.	+	.	ID=AsAtg19835.t1.exon4;Parent=AsAtg19835.t1
Asue_scaffold5	AUGUSTUS	exon	12552582	12552656	.	+	.	ID=AsAtg19835.t1.exon5;Parent=AsAtg19835.t1
Asue_scaffold5	AUGUSTUS	exon	12552731	12552818	.	+	.	ID=AsAtg19835.t1.exon6;Parent=AsAtg19835.t1
Asue_scaffold5	AUGUSTUS	exon	12553083	12553308	.	+	.	ID=AsAtg19835.t1.exon7;Parent=AsAtg19835.t1
Asue_scaffold5	AUGUSTUS	exon	12553483	12553598	.	+	.	ID=AsAtg19835.t1.exon8;Parent=AsAtg19835.t1
Asue_scaffold5	AUGUSTUS	exon	12554064	12554281	.	+	.	ID=AsAtg19835.t1.exon9;Parent=AsAtg19835.t1
Asue_scaffold5	AUGUSTUS	exon	12554365	12554399	.	+	.	ID=AsAtg19835.t1.exon10;Parent=AsAtg19835.t1
Asue_scaffold5	AUGUSTUS	exon	12554517	12554619	.	+	.	ID=AsAtg19835.t1.exon11;Parent=AsAtg19835.t1
Asue_scaffold5	AUGUSTUS	exon	12554797	12554905	.	+	.	ID=AsAtg19835.t1.exon12;Parent=AsAtg19835.t1
Asue_scaffold5	AUGUSTUS	exon	12555024	12555205	.	+	.	ID=AsAtg19835.t1.exon13;Parent=AsAtg19835.t1
Asue_scaffold5	AUGUSTUS	exon	12557113	12557162	.	+	.	ID=AsAtg19835.t1.exon14;Parent=AsAtg19835.t1
Asue_scaffold5	AUGUSTUS	exon	12557419	12557471	.	+	.	ID=AsAtg19835.t1.exon15;Parent=AsAtg19835.t1
Asue_scaffold5	AUGUSTUS	exon	12558277	12558490	.	+	.	ID=AsAtg19835.t1.exon16;Parent=AsAtg19835.t1
Asue_scaffold5	AUGUSTUS	exon	12558602	12558745	.	+	.	ID=AsAtg19835.t1.exon17;Parent=AsAtg19835.t1
Asue_scaffold5	AUGUSTUS	exon	12558845	12559000	.	+	.	ID=AsAtg19835.t1.exon18;Parent=AsAtg19835.t1
Asue_scaffold5	AUGUSTUS	exon	12559097	12559219	.	+	.	ID=AsAtg19835.t1.exon19;Parent=AsAtg19835.t1
Asue_scaffold5	AUGUSTUS	exon	12559315	12559483	.	+	.	ID=AsAtg19835.t1.exon20;Parent=AsAtg19835.t1
Asue_scaffold5	AUGUSTUS	exon	12559577	12559659	.	+	.	ID=AsAtg19835.t1.exon21;Parent=AsAtg19835.t1
Asue_scaffold5	AUGUSTUS	exon	12559758	12559859	.	+	.	ID=AsAtg19835.t1.exon22;Parent=AsAtg19835.t1
Asue_scaffold5	AUGUSTUS	exon	12559939	12560027	.	+	.	ID=AsAtg19835.t1.exon23;Parent=AsAtg19835.t1
Asue_scaffold5	AUGUSTUS	exon	12560116	12560206	.	+	.	ID=AsAtg19835.t1.exon24;Parent=AsAtg19835.t1
Asue_scaffold5	AUGUSTUS	exon	12560383	12560496	.	+	.	ID=AsAtg19835.t1.exon25;Parent=AsAtg19835.t1
Asue_scaffold5	AUGUSTUS	exon	12560686	12560762	.	+	.	ID=AsAtg19835.t1.exon26;Parent=AsAtg19835.t1
Asue_scaffold5	AUGUSTUS	exon	12560848	12560926	.	+	.	ID=AsAtg19835.t1.exon27;Parent=AsAtg19835.t1
Asue_scaffold5	AUGUSTUS	exon	12561008	12561076	.	+	.	ID=AsAtg19835.t1.exon28;Parent=AsAtg19835.t1
Asue_scaffold5	AUGUSTUS	exon	12561186	12561361	.	+	.	ID=AsAtg19835.t1.exon29;Parent=AsAtg19835.t1
Asue_scaffold5	AUGUSTUS	exon	12561516	12561572	.	+	.	ID=AsAtg19835.t1.exon30;Parent=AsAtg19835.t1
Asue_scaffold5	AUGUSTUS	exon	12561675	12561765	.	+	.	ID=AsAtg19835.t1.exon31;Parent=AsAtg19835.t1
Asue_scaffold5	AUGUSTUS	exon	12562039	12562137	.	+	.	ID=AsAtg19835.t1.exon32;Parent=AsAtg19835.t1
Asue_scaffold5	AUGUSTUS	exon	12562253	12562438	.	+	.	ID=AsAtg19835.t1.exon33;Parent=AsAtg19835.t1
###
# start gene g19836
# protein sequence = [MNQPNRGQILQTVFSHFFPVASPDSELVPSSLHEDITPILRVAKDVEDTNPRVAFLCHSHALDKANELDPTSSGRDVR
# QFKNTILQWLEKNNESTLKARQKSSDAHEMQSFYQQYGDEGINDLLNAGAGSSSSQRTKIYQTAVVLYDVLDAVHRKANIKVAAKILESHAEVEAKNK
# IYVPYNILPLDPDSKNHAMMRDPKIVAVLKAIRYTSDLTWQIGHKINDDEDVLDWLKTMFRFQKDNVSNQREHLILLLANVQMRQTQRQPNLLDDRAL
# DTVMEKLLGNYNKWCNHVGLESSLRFPKDKQQKVVQQRKLLYTGLYLLIWGEAANLRFMPECLCYIYHHMAFELFEMLESKGSKKKYKPKNPTYSGKD
# EDFLTKVVTPVYKTIAEEAKKSGEGKHSEWRNYDDLNEYFWSKQYLDKLGWPMKANADFFCKTSQQLGLNKSEKKPDLGDGCVGKVNFVEIRTFWHLF
# RSFDRMWSFYILSLQAMIIIAWNETSESGGAVFHKVLSVFITAAKLNLFQAFLDIALSWKARHSMSTHVRQRYIFKAVAAAVWVLLMPLTYAYSHTSI
# FIVAILIYLSPNMLPEMLLLIPSIRRTLEKSDFRPVKLIMWWSQPELYIGRGMHESAWSIYKYMMFWIVLLTSKLAFSYYVEQIKPLMGPTKEIMSVP
# MPGYWLPEFFPHVKNNRGVVITLWSPVILVYFMDTQIWYAIVSTLVGGLYGAFRHIGEIQTLGMLRSRFQSLPGAFNACLIPNENTKEKGIKLAFSRK
# CHKIPNTNGKEAKQFSQMWNTIINSFREEDLISNRELELLLMPCWAYPDLDFIRWPIFLLASKIPIAVDIAKKRNGKHRELKNILAEDNCMSCAVREC
# YASIKKLLNTLVTGNSDLMLITTVFTIIDTHIEKDTLLTELNLSVLPDLHGHFVKLTEYVLQNKDKDKIQIVNVLLKILEMVTKDILKEEIKRLHLLL
# TVKESAMDVPSNLEARRRLTFFSNSLFMEMPGAPKIQNMLSFSALTPYYSEDVLFSTFDLEKENDGVSILFYLQKIFPDEWKNFLERVKCGTEEELDA
# IDYLKEEIRLWASYRGQTLTKTVRGMMYYQKALELQAFFDLANERELMKGYKSAEASSSGSSLWAECQALADIKFTYVVACQQYSIHKRSGDQRAKDI
# LTLMTTYPSLRVAYIDEVEQTHIYSKGTSEKFYYSALVKAAPQTYSTDSSDSGHMLDQVIYQIKLPGPPIIGEGKPENQNNAIIFTRGEALQTIDMNQ
# DYYIEEAFKMRNLLQEFLEKNGGVRYPTILGLREHIFTRSVSCLAWFMSNQEHSFVTIGQRVLANPLKVRFHYGHPDVFDRVFHLTRGGVSKASKVIN
# LSEDIFAGFNSTLREGTVSHHEYIQVGKGRDVGLNQISMFEAKIANGSGEQTLSRDLYRLGHQFDFFRMLSCYFTTVGFYFCSMLTVLTVYVFLYGRL
# YLVLSGVEKELGNKPMMMEIILASQSFVQIVFLMAMPMIMEIGLERGFYDALFDFVLMQLQLASVFFTFQLGTKFHYYCKTLLHGGAEYRGTGRGFVV
# FHAKFAENYRFYSRSHFVKATELGILLLVYHIFGPTYIGLFTISIWFMVGTWLFAPFLFNPSGFEWHEIVEDWADWKKWIEYDNGGIGVPPEKSWESW
# WEKDIEHLQHSGKWGIVVEIFFALRFFIFQYGLVYQLSAFKNKYSSLWVFGASWLLILILLLTVTVLDYARRRLGTEFQLLFRIIKVSLFLAFMAIFI
# TLMTCRLILPQDVFLCMLALIPTGWGLLLIAQSCKPLIQQPGIWSWVMTLAWVYDLVMGSLLFIPIAFMAWFPFISEFQTRMLFNQAFSRGLHISRIL
# SGQRKHRSSKNKD]
# Evidence for and against this transcript:
# % of transcript supported by hints (any source): 94
# CDS exons: 39/41
#      P:  39 
# CDS introns: 39/40
#      P:  39 
# 5'UTR exons and introns: 0/1
# 3'UTR exons and introns: 0/1
# hint groups fully obeyed: 0
# incompatible hint groups: 1
#      P:   1 (AT5G36870.1)
# end gene g19836
Asue_scaffold5	AUGUSTUS	gene	12563270	12579198	.	-	.	ID=AsAtg19836
Asue_scaffold5	AUGUSTUS	mRNA	12563270	12579198	.	-	.	ID=AsAtg19836.t1;Parent=AsAtg19836
Asue_scaffold5	AUGUSTUS	CDS	12563468	12563716	.	-	0	ID=AsAtg19836.t1.cds;Parent=AsAtg19836.t1
Asue_scaffold5	AUGUSTUS	CDS	12563878	12564063	.	-	0	ID=AsAtg19836.t1.cds;Parent=AsAtg19836.t1
Asue_scaffold5	AUGUSTUS	CDS	12564213	12564263	.	-	0	ID=AsAtg19836.t1.cds;Parent=AsAtg19836.t1
Asue_scaffold5	AUGUSTUS	CDS	12564342	12565115	.	-	0	ID=AsAtg19836.t1.cds;Parent=AsAtg19836.t1
Asue_scaffold5	AUGUSTUS	CDS	12565211	12565440	.	-	2	ID=AsAtg19836.t1.cds;Parent=AsAtg19836.t1
Asue_scaffold5	AUGUSTUS	CDS	12565545	12565657	.	-	1	ID=AsAtg19836.t1.cds;Parent=AsAtg19836.t1
Asue_scaffold5	AUGUSTUS	CDS	12565756	12565839	.	-	1	ID=AsAtg19836.t1.cds;Parent=AsAtg19836.t1
Asue_scaffold5	AUGUSTUS	CDS	12566064	12566182	.	-	0	ID=AsAtg19836.t1.cds;Parent=AsAtg19836.t1
Asue_scaffold5	AUGUSTUS	CDS	12566312	12566431	.	-	0	ID=AsAtg19836.t1.cds;Parent=AsAtg19836.t1
Asue_scaffold5	AUGUSTUS	CDS	12566641	12566797	.	-	1	ID=AsAtg19836.t1.cds;Parent=AsAtg19836.t1
Asue_scaffold5	AUGUSTUS	CDS	12566885	12567059	.	-	2	ID=AsAtg19836.t1.cds;Parent=AsAtg19836.t1
Asue_scaffold5	AUGUSTUS	CDS	12567142	12567210	.	-	2	ID=AsAtg19836.t1.cds;Parent=AsAtg19836.t1
Asue_scaffold5	AUGUSTUS	CDS	12567335	12567460	.	-	2	ID=AsAtg19836.t1.cds;Parent=AsAtg19836.t1
Asue_scaffold5	AUGUSTUS	CDS	12567548	12567654	.	-	1	ID=AsAtg19836.t1.cds;Parent=AsAtg19836.t1
Asue_scaffold5	AUGUSTUS	CDS	12567816	12567967	.	-	0	ID=AsAtg19836.t1.cds;Parent=AsAtg19836.t1
Asue_scaffold5	AUGUSTUS	CDS	12568295	12568384	.	-	0	ID=AsAtg19836.t1.cds;Parent=AsAtg19836.t1
Asue_scaffold5	AUGUSTUS	CDS	12568473	12568596	.	-	1	ID=AsAtg19836.t1.cds;Parent=AsAtg19836.t1
Asue_scaffold5	AUGUSTUS	CDS	12568690	12568850	.	-	0	ID=AsAtg19836.t1.cds;Parent=AsAtg19836.t1
Asue_scaffold5	AUGUSTUS	CDS	12568936	12569020	.	-	1	ID=AsAtg19836.t1.cds;Parent=AsAtg19836.t1
Asue_scaffold5	AUGUSTUS	CDS	12569128	12569222	.	-	0	ID=AsAtg19836.t1.cds;Parent=AsAtg19836.t1
Asue_scaffold5	AUGUSTUS	CDS	12569379	12569507	.	-	0	ID=AsAtg19836.t1.cds;Parent=AsAtg19836.t1
Asue_scaffold5	AUGUSTUS	CDS	12569903	12569989	.	-	0	ID=AsAtg19836.t1.cds;Parent=AsAtg19836.t1
Asue_scaffold5	AUGUSTUS	CDS	12570068	12570117	.	-	2	ID=AsAtg19836.t1.cds;Parent=AsAtg19836.t1
Asue_scaffold5	AUGUSTUS	CDS	12570208	12570292	.	-	0	ID=AsAtg19836.t1.cds;Parent=AsAtg19836.t1
Asue_scaffold5	AUGUSTUS	CDS	12570454	12570514	.	-	1	ID=AsAtg19836.t1.cds;Parent=AsAtg19836.t1
Asue_scaffold5	AUGUSTUS	CDS	12570594	12570646	.	-	0	ID=AsAtg19836.t1.cds;Parent=AsAtg19836.t1
Asue_scaffold5	AUGUSTUS	CDS	12570736	12571010	.	-	2	ID=AsAtg19836.t1.cds;Parent=AsAtg19836.t1
Asue_scaffold5	AUGUSTUS	CDS	12575305	12575410	.	-	0	ID=AsAtg19836.t1.cds;Parent=AsAtg19836.t1
Asue_scaffold5	AUGUSTUS	CDS	12575508	12575627	.	-	0	ID=AsAtg19836.t1.cds;Parent=AsAtg19836.t1
Asue_scaffold5	AUGUSTUS	CDS	12575851	12575947	.	-	1	ID=AsAtg19836.t1.cds;Parent=AsAtg19836.t1
Asue_scaffold5	AUGUSTUS	CDS	12576040	12576110	.	-	0	ID=AsAtg19836.t1.cds;Parent=AsAtg19836.t1
Asue_scaffold5	AUGUSTUS	CDS	12576195	12576332	.	-	0	ID=AsAtg19836.t1.cds;Parent=AsAtg19836.t1
Asue_scaffold5	AUGUSTUS	CDS	12576537	12576669	.	-	1	ID=AsAtg19836.t1.cds;Parent=AsAtg19836.t1
Asue_scaffold5	AUGUSTUS	CDS	12576767	12576861	.	-	0	ID=AsAtg19836.t1.cds;Parent=AsAtg19836.t1
Asue_scaffold5	AUGUSTUS	CDS	12576962	12577045	.	-	0	ID=AsAtg19836.t1.cds;Parent=AsAtg19836.t1
Asue_scaffold5	AUGUSTUS	CDS	12577949	12578065	.	-	0	ID=AsAtg19836.t1.cds;Parent=AsAtg19836.t1
Asue_scaffold5	AUGUSTUS	CDS	12578164	12578274	.	-	0	ID=AsAtg19836.t1.cds;Parent=AsAtg19836.t1
Asue_scaffold5	AUGUSTUS	CDS	12578354	12578453	.	-	1	ID=AsAtg19836.t1.cds;Parent=AsAtg19836.t1
Asue_scaffold5	AUGUSTUS	CDS	12578533	12578651	.	-	0	ID=AsAtg19836.t1.cds;Parent=AsAtg19836.t1
Asue_scaffold5	AUGUSTUS	CDS	12578729	12578829	.	-	2	ID=AsAtg19836.t1.cds;Parent=AsAtg19836.t1
Asue_scaffold5	AUGUSTUS	CDS	12578930	12579098	.	-	0	ID=AsAtg19836.t1.cds;Parent=AsAtg19836.t1
Asue_scaffold5	AUGUSTUS	exon	12563468	12563716	.	-	.	ID=AsAtg19836.t1.exon1;Parent=AsAtg19836.t1
Asue_scaffold5	AUGUSTUS	exon	12563878	12564063	.	-	.	ID=AsAtg19836.t1.exon2;Parent=AsAtg19836.t1
Asue_scaffold5	AUGUSTUS	exon	12564213	12564263	.	-	.	ID=AsAtg19836.t1.exon3;Parent=AsAtg19836.t1
Asue_scaffold5	AUGUSTUS	exon	12564342	12565115	.	-	.	ID=AsAtg19836.t1.exon4;Parent=AsAtg19836.t1
Asue_scaffold5	AUGUSTUS	exon	12565211	12565440	.	-	.	ID=AsAtg19836.t1.exon5;Parent=AsAtg19836.t1
Asue_scaffold5	AUGUSTUS	exon	12565545	12565657	.	-	.	ID=AsAtg19836.t1.exon6;Parent=AsAtg19836.t1
Asue_scaffold5	AUGUSTUS	exon	12565756	12565839	.	-	.	ID=AsAtg19836.t1.exon7;Parent=AsAtg19836.t1
Asue_scaffold5	AUGUSTUS	exon	12566064	12566182	.	-	.	ID=AsAtg19836.t1.exon8;Parent=AsAtg19836.t1
Asue_scaffold5	AUGUSTUS	exon	12566312	12566431	.	-	.	ID=AsAtg19836.t1.exon9;Parent=AsAtg19836.t1
Asue_scaffold5	AUGUSTUS	exon	12566641	12566797	.	-	.	ID=AsAtg19836.t1.exon10;Parent=AsAtg19836.t1
Asue_scaffold5	AUGUSTUS	exon	12566885	12567059	.	-	.	ID=AsAtg19836.t1.exon11;Parent=AsAtg19836.t1
Asue_scaffold5	AUGUSTUS	exon	12567142	12567210	.	-	.	ID=AsAtg19836.t1.exon12;Parent=AsAtg19836.t1
Asue_scaffold5	AUGUSTUS	exon	12567335	12567460	.	-	.	ID=AsAtg19836.t1.exon13;Parent=AsAtg19836.t1
Asue_scaffold5	AUGUSTUS	exon	12567548	12567654	.	-	.	ID=AsAtg19836.t1.exon14;Parent=AsAtg19836.t1
Asue_scaffold5	AUGUSTUS	exon	12567816	12567967	.	-	.	ID=AsAtg19836.t1.exon15;Parent=AsAtg19836.t1
Asue_scaffold5	AUGUSTUS	exon	12568295	12568384	.	-	.	ID=AsAtg19836.t1.exon16;Parent=AsAtg19836.t1
Asue_scaffold5	AUGUSTUS	exon	12568473	12568596	.	-	.	ID=AsAtg19836.t1.exon17;Parent=AsAtg19836.t1
Asue_scaffold5	AUGUSTUS	exon	12568690	12568850	.	-	.	ID=AsAtg19836.t1.exon18;Parent=AsAtg19836.t1
Asue_scaffold5	AUGUSTUS	exon	12568936	12569020	.	-	.	ID=AsAtg19836.t1.exon19;Parent=AsAtg19836.t1
Asue_scaffold5	AUGUSTUS	exon	12569128	12569222	.	-	.	ID=AsAtg19836.t1.exon20;Parent=AsAtg19836.t1
Asue_scaffold5	AUGUSTUS	exon	12569379	12569507	.	-	.	ID=AsAtg19836.t1.exon21;Parent=AsAtg19836.t1
Asue_scaffold5	AUGUSTUS	exon	12569903	12569989	.	-	.	ID=AsAtg19836.t1.exon22;Parent=AsAtg19836.t1
Asue_scaffold5	AUGUSTUS	exon	12570068	12570117	.	-	.	ID=AsAtg19836.t1.exon23;Parent=AsAtg19836.t1
Asue_scaffold5	AUGUSTUS	exon	12570208	12570292	.	-	.	ID=AsAtg19836.t1.exon24;Parent=AsAtg19836.t1
Asue_scaffold5	AUGUSTUS	exon	12570454	12570514	.	-	.	ID=AsAtg19836.t1.exon25;Parent=AsAtg19836.t1
Asue_scaffold5	AUGUSTUS	exon	12570594	12570646	.	-	.	ID=AsAtg19836.t1.exon26;Parent=AsAtg19836.t1
Asue_scaffold5	AUGUSTUS	exon	12570736	12571010	.	-	.	ID=AsAtg19836.t1.exon27;Parent=AsAtg19836.t1
Asue_scaffold5	AUGUSTUS	exon	12575305	12575410	.	-	.	ID=AsAtg19836.t1.exon28;Parent=AsAtg19836.t1
Asue_scaffold5	AUGUSTUS	exon	12575508	12575627	.	-	.	ID=AsAtg19836.t1.exon29;Parent=AsAtg19836.t1
Asue_scaffold5	AUGUSTUS	exon	12575851	12575947	.	-	.	ID=AsAtg19836.t1.exon30;Parent=AsAtg19836.t1
Asue_scaffold5	AUGUSTUS	exon	12576040	12576110	.	-	.	ID=AsAtg19836.t1.exon31;Parent=AsAtg19836.t1
Asue_scaffold5	AUGUSTUS	exon	12576195	12576332	.	-	.	ID=AsAtg19836.t1.exon32;Parent=AsAtg19836.t1
Asue_scaffold5	AUGUSTUS	exon	12576537	12576669	.	-	.	ID=AsAtg19836.t1.exon33;Parent=AsAtg19836.t1
Asue_scaffold5	AUGUSTUS	exon	12576767	12576861	.	-	.	ID=AsAtg19836.t1.exon34;Parent=AsAtg19836.t1
Asue_scaffold5	AUGUSTUS	exon	12576962	12577045	.	-	.	ID=AsAtg19836.t1.exon35;Parent=AsAtg19836.t1
Asue_scaffold5	AUGUSTUS	exon	12577949	12578065	.	-	.	ID=AsAtg19836.t1.exon36;Parent=AsAtg19836.t1
Asue_scaffold5	AUGUSTUS	exon	12578164	12578274	.	-	.	ID=AsAtg19836.t1.exon37;Parent=AsAtg19836.t1
Asue_scaffold5	AUGUSTUS	exon	12578354	12578453	.	-	.	ID=AsAtg19836.t1.exon38;Parent=AsAtg19836.t1
Asue_scaffold5	AUGUSTUS	exon	12578533	12578651	.	-	.	ID=AsAtg19836.t1.exon39;Parent=AsAtg19836.t1
Asue_scaffold5	AUGUSTUS	exon	12578729	12578829	.	-	.	ID=AsAtg19836.t1.exon40;Parent=AsAtg19836.t1
Asue_scaffold5	AUGUSTUS	exon	12578930	12579098	.	-	.	ID=AsAtg19836.t1.exon41;Parent=AsAtg19836.t1
###
# start gene g19837
# protein sequence = [MGMSKSKGNTHNIFLLCNYILLGSASSCIFLTISLRLFPSLSGLSLIFLYTLTIATAVSGCSIFASTTSATASDRLYG
# SHMVATVLTAIFQGAVSVLIFTRTGDFLRFLKSYVREEDGAVILKLAGGLCVLMFCLEWIVLVLAFLLKYSDYLDESVVDDDDFKVRRQEEDLKDWPS
# YPFQLKI]
# Evidence for and against this transcript:
# % of transcript supported by hints (any source): 33.3
# CDS exons: 1/1
#      P:   1 
# CDS introns: 0/0
# 5'UTR exons and introns: 0/1
# 3'UTR exons and introns: 0/1
# hint groups fully obeyed: 0
# incompatible hint groups: 3
#      P:   3 (TRINITY_GG_50_c36_g1_i1,AT5G36710.1)
# end gene g19837
Asue_scaffold5	AUGUSTUS	gene	12611628	12612354	.	+	.	ID=AsAtg19837
Asue_scaffold5	AUGUSTUS	mRNA	12611628	12612354	.	+	.	ID=AsAtg19837.t1;Parent=AsAtg19837
Asue_scaffold5	AUGUSTUS	CDS	12611690	12612241	.	+	0	ID=AsAtg19837.t1.cds;Parent=AsAtg19837.t1
Asue_scaffold5	AUGUSTUS	exon	12611690	12612241	.	+	.	ID=AsAtg19837.t1.exon1;Parent=AsAtg19837.t1
###
# start gene g19838
# protein sequence = [MLSRSVASAVTPVSSSSLLPNSKPIFCLKTLSVPILHQELWPHKQLENADQLIDSVETFIFDCDGVIWKGDKLIEGVP
# ETLDMLRAKGKRLVFVTNNSTKSRKQYGKKFETLGLNVNEEEIFASSFAAAAYLQSINFPKDKKVYVIGEEGILKELELAGFQYLGGPDDGKRQIELK
# PGFLMEHDHDVGAVVVGFDRYFNYYKIQYGTLCIRENPGCLFIATNRDAVTHLTDAQEWAGGGSMIGALVGSTQREPLVVGKPSTFMMDYLADKFGIQ
# KSQICMVGDRLDTDILFGQNGGCKTLLVLSGVTSISMLESPENKIQPDFYTSKISDFLSPKAATV]
# Evidence for and against this transcript:
# % of transcript supported by hints (any source): 84
# CDS exons: 11/12
#      P:  11 
# CDS introns: 10/11
#      E:  10 
#      P:  10 
# 5'UTR exons and introns: 0/1
# 3'UTR exons and introns: 0/1
# hint groups fully obeyed: 23
#      E:  10 
#      P:  13 
# incompatible hint groups: 11
#      P:  11 
# end gene g19838
Asue_scaffold5	AUGUSTUS	gene	12613208	12616108	.	+	.	ID=AsAtg19838
Asue_scaffold5	AUGUSTUS	mRNA	12613208	12616108	.	+	.	ID=AsAtg19838.t1;Parent=AsAtg19838
Asue_scaffold5	AUGUSTUS	CDS	12613295	12613391	.	+	0	ID=AsAtg19838.t1.cds;Parent=AsAtg19838.t1
Asue_scaffold5	AUGUSTUS	CDS	12613462	12613557	.	+	2	ID=AsAtg19838.t1.cds;Parent=AsAtg19838.t1
Asue_scaffold5	AUGUSTUS	CDS	12613915	12613982	.	+	2	ID=AsAtg19838.t1.cds;Parent=AsAtg19838.t1
Asue_scaffold5	AUGUSTUS	CDS	12614106	12614198	.	+	0	ID=AsAtg19838.t1.cds;Parent=AsAtg19838.t1
Asue_scaffold5	AUGUSTUS	CDS	12614281	12614352	.	+	0	ID=AsAtg19838.t1.cds;Parent=AsAtg19838.t1
Asue_scaffold5	AUGUSTUS	CDS	12614456	12614527	.	+	0	ID=AsAtg19838.t1.cds;Parent=AsAtg19838.t1
Asue_scaffold5	AUGUSTUS	CDS	12614632	12614691	.	+	0	ID=AsAtg19838.t1.cds;Parent=AsAtg19838.t1
Asue_scaffold5	AUGUSTUS	CDS	12614785	12614837	.	+	0	ID=AsAtg19838.t1.cds;Parent=AsAtg19838.t1
Asue_scaffold5	AUGUSTUS	CDS	12614969	12615066	.	+	1	ID=AsAtg19838.t1.cds;Parent=AsAtg19838.t1
Asue_scaffold5	AUGUSTUS	CDS	12615278	12615377	.	+	2	ID=AsAtg19838.t1.cds;Parent=AsAtg19838.t1
Asue_scaffold5	AUGUSTUS	CDS	12615489	12615592	.	+	1	ID=AsAtg19838.t1.cds;Parent=AsAtg19838.t1
Asue_scaffold5	AUGUSTUS	CDS	12615694	12615800	.	+	2	ID=AsAtg19838.t1.cds;Parent=AsAtg19838.t1
Asue_scaffold5	AUGUSTUS	exon	12613295	12613391	.	+	.	ID=AsAtg19838.t1.exon1;Parent=AsAtg19838.t1
Asue_scaffold5	AUGUSTUS	exon	12613462	12613557	.	+	.	ID=AsAtg19838.t1.exon2;Parent=AsAtg19838.t1
Asue_scaffold5	AUGUSTUS	exon	12613915	12613982	.	+	.	ID=AsAtg19838.t1.exon3;Parent=AsAtg19838.t1
Asue_scaffold5	AUGUSTUS	exon	12614106	12614198	.	+	.	ID=AsAtg19838.t1.exon4;Parent=AsAtg19838.t1
Asue_scaffold5	AUGUSTUS	exon	12614281	12614352	.	+	.	ID=AsAtg19838.t1.exon5;Parent=AsAtg19838.t1
Asue_scaffold5	AUGUSTUS	exon	12614456	12614527	.	+	.	ID=AsAtg19838.t1.exon6;Parent=AsAtg19838.t1
Asue_scaffold5	AUGUSTUS	exon	12614632	12614691	.	+	.	ID=AsAtg19838.t1.exon7;Parent=AsAtg19838.t1
Asue_scaffold5	AUGUSTUS	exon	12614785	12614837	.	+	.	ID=AsAtg19838.t1.exon8;Parent=AsAtg19838.t1
Asue_scaffold5	AUGUSTUS	exon	12614969	12615066	.	+	.	ID=AsAtg19838.t1.exon9;Parent=AsAtg19838.t1
Asue_scaffold5	AUGUSTUS	exon	12615278	12615377	.	+	.	ID=AsAtg19838.t1.exon10;Parent=AsAtg19838.t1
Asue_scaffold5	AUGUSTUS	exon	12615489	12615592	.	+	.	ID=AsAtg19838.t1.exon11;Parent=AsAtg19838.t1
Asue_scaffold5	AUGUSTUS	exon	12615694	12615800	.	+	.	ID=AsAtg19838.t1.exon12;Parent=AsAtg19838.t1
###
# start gene g19839
# protein sequence = [MKVIEKHNYRGVEAGLRTYNLIIDKNQSTSAQAYVARAFSGDANSIQVGWMINEQLFGDKRPWSYGTWLGKHGTGCFN
# VKCPGFVQVAKNGPISVPLKFDYLLWLTIHQDKETKNWWLTQTNPDDDTKNHLGYWPKELFNLLGDGADFVGFGGMVTGDPRTPSPPMGNGRLPNKDD
# RLWSGYLDHLTIIQPDYEHAGFNYPMTEPLVDSNVCYDVNLVGYVDHQVGIAMSYGGPGGIKCGD]
# Evidence for and against this transcript:
# % of transcript supported by hints (any source): 63.6
# CDS exons: 4/4
#      P:   4 
# CDS introns: 3/3
#      P:   3 
# 5'UTR exons and introns: 0/3
# 3'UTR exons and introns: 0/1
# hint groups fully obeyed: 0
# incompatible hint groups: 1
#      P:   1 (AT5G36680.1)
# end gene g19839
Asue_scaffold5	AUGUSTUS	gene	12629578	12631040	.	+	.	ID=AsAtg19839
Asue_scaffold5	AUGUSTUS	mRNA	12629578	12631040	.	+	.	ID=AsAtg19839.t1;Parent=AsAtg19839
Asue_scaffold5	AUGUSTUS	CDS	12629769	12629921	.	+	0	ID=AsAtg19839.t1.cds;Parent=AsAtg19839.t1
Asue_scaffold5	AUGUSTUS	CDS	12630004	12630057	.	+	0	ID=AsAtg19839.t1.cds;Parent=AsAtg19839.t1
Asue_scaffold5	AUGUSTUS	CDS	12630158	12630277	.	+	0	ID=AsAtg19839.t1.cds;Parent=AsAtg19839.t1
Asue_scaffold5	AUGUSTUS	CDS	12630415	12630813	.	+	0	ID=AsAtg19839.t1.cds;Parent=AsAtg19839.t1
Asue_scaffold5	AUGUSTUS	exon	12629769	12629921	.	+	.	ID=AsAtg19839.t1.exon1;Parent=AsAtg19839.t1
Asue_scaffold5	AUGUSTUS	exon	12630004	12630057	.	+	.	ID=AsAtg19839.t1.exon2;Parent=AsAtg19839.t1
Asue_scaffold5	AUGUSTUS	exon	12630158	12630277	.	+	.	ID=AsAtg19839.t1.exon3;Parent=AsAtg19839.t1
Asue_scaffold5	AUGUSTUS	exon	12630415	12630813	.	+	.	ID=AsAtg19839.t1.exon4;Parent=AsAtg19839.t1
###
# start gene g19840
# protein sequence = [MLETNEQKGFDLNVCASIEDFSESDIKAEGETDSLVDGNVENVIEIKDKKKVIEREILITRRVLRSGSVARDLVNSDK
# NCKAVKRKGNVVSGGSSVDEVKEEVKQECVKSLVPEEIRGDDFRSEVKVESKDDRSDDGKEEKVQRKRGRPRKFGMSSQSDDNGSISKCKLRTSLGKK
# KELVGDDNVEKLVGGSCCNKEKAEVKLEHGEYAEAKEILGLDFRSQVKDEIKDDECVIVELHDEELQVKRKRGRPRKVHISSQSDESRPNTNCKLART
# PELSSQSSVDRISLSRLRGRPPKTKETAVSLYIEKGPESDGRRMVRKRGRPPTPQKKRKLGMTGESDCKAKKRLKLRESPLESRHNNPLVDEERMIGE
# QRSKQTEAGGHSRSKSKKMLSERILQLLLNAGWTVEYRPRNGRAYQDAVYLNPEGKTHWSVTKAYQVYKKQLESSMSEQMNSTTGSGFGLLPEEDLHL
# LERTIQKKRSDTGKQRSKLKDRDTNEIVVSTKGIGKIKREEKHSRMRCTPSARSSLEDADSKEDGYILFEGKRTMLSWMIDSTIVPLNGKVECMDCKK
# TERLLDGIITKEGIRCNCCDEVFSVLDFEVHAGGNHNQPFKSLYLEGGNSLLQCLHESMNKQSESQLKRYHFVDFGSGDPNDDTCGICGDGGDLICCD
# GCPSTFHQSCLDIKKFPSGAWYCYNCSCKFCEKDEAAKHETSTLPSLSSCCLCEEKCSKYYPHTLADHQACINQDGTVPGERSTDSFCGKYCQELFEE
# LQLLIGVKHPLPDGFSWSFLRHFELPSEVADCDISEKIAYNAKMAVAFSVMDECFSPLVDHRSGVNLLQNIVYNFGSNFHRLDFSSFLTAVLERGDEI
# IAVASIRIHGNQLAEMPFIGTRYMYRRQGMCRRLMDGIESALGSLKVDKLVIPAVPELIDTWTSGFGFAPVNDLEKKPIKNLNLLVFPGVDMLGKSLV
# KEKITDSVVSSPNGLVLLAPEMTLPVDVEENKPEESKDSSHQRNCATAGVESPFNPVDSCLKLTYVEEGDNDRESNLQLLDGSVEEKEDIKKLTDIDI
# NSLPDEVDDSHADQSDTKEQEIDYLEDKTPLSDDGCGGTAKGSEESNQQPDCNKVDNSQPLGNGGTGEELGNRTLALKREVTPTLRASPRLIQRSWRT
# SRVNQKFTGTTNAVLLDSPHRCV]
# Evidence for and against this transcript:
# % of transcript supported by hints (any source): 78.9
# CDS exons: 8/8
#      P:   8 
# CDS introns: 7/7
#      P:   7 
# 5'UTR exons and introns: 0/3
# 3'UTR exons and introns: 0/1
# hint groups fully obeyed: 9
#      P:   9 
# incompatible hint groups: 12
#      P:  12 (AT5G36670.1,TRINITY_GG_50_c1433_g1_i1,TRINITY_GG_50_c1810_g1_i1,TRINITY_GG_50_c3820_g1_i1)
# end gene g19840
Asue_scaffold5	AUGUSTUS	gene	12631049	12636513	.	-	.	ID=AsAtg19840
Asue_scaffold5	AUGUSTUS	mRNA	12631049	12636513	.	-	.	ID=AsAtg19840.t1;Parent=AsAtg19840
Asue_scaffold5	AUGUSTUS	CDS	12631188	12631807	.	-	2	ID=AsAtg19840.t1.cds;Parent=AsAtg19840.t1
Asue_scaffold5	AUGUSTUS	CDS	12631907	12632120	.	-	0	ID=AsAtg19840.t1.cds;Parent=AsAtg19840.t1
Asue_scaffold5	AUGUSTUS	CDS	12632611	12632710	.	-	1	ID=AsAtg19840.t1.cds;Parent=AsAtg19840.t1
Asue_scaffold5	AUGUSTUS	CDS	12633110	12633196	.	-	1	ID=AsAtg19840.t1.cds;Parent=AsAtg19840.t1
Asue_scaffold5	AUGUSTUS	CDS	12633338	12633576	.	-	0	ID=AsAtg19840.t1.cds;Parent=AsAtg19840.t1
Asue_scaffold5	AUGUSTUS	CDS	12633675	12633787	.	-	2	ID=AsAtg19840.t1.cds;Parent=AsAtg19840.t1
Asue_scaffold5	AUGUSTUS	CDS	12633873	12633999	.	-	0	ID=AsAtg19840.t1.cds;Parent=AsAtg19840.t1
Asue_scaffold5	AUGUSTUS	CDS	12634085	12636124	.	-	0	ID=AsAtg19840.t1.cds;Parent=AsAtg19840.t1
Asue_scaffold5	AUGUSTUS	exon	12631188	12631807	.	-	.	ID=AsAtg19840.t1.exon1;Parent=AsAtg19840.t1
Asue_scaffold5	AUGUSTUS	exon	12631907	12632120	.	-	.	ID=AsAtg19840.t1.exon2;Parent=AsAtg19840.t1
Asue_scaffold5	AUGUSTUS	exon	12632611	12632710	.	-	.	ID=AsAtg19840.t1.exon3;Parent=AsAtg19840.t1
Asue_scaffold5	AUGUSTUS	exon	12633110	12633196	.	-	.	ID=AsAtg19840.t1.exon4;Parent=AsAtg19840.t1
Asue_scaffold5	AUGUSTUS	exon	12633338	12633576	.	-	.	ID=AsAtg19840.t1.exon5;Parent=AsAtg19840.t1
Asue_scaffold5	AUGUSTUS	exon	12633675	12633787	.	-	.	ID=AsAtg19840.t1.exon6;Parent=AsAtg19840.t1
Asue_scaffold5	AUGUSTUS	exon	12633873	12633999	.	-	.	ID=AsAtg19840.t1.exon7;Parent=AsAtg19840.t1
Asue_scaffold5	AUGUSTUS	exon	12634085	12636124	.	-	.	ID=AsAtg19840.t1.exon8;Parent=AsAtg19840.t1
###
# start gene g19841
# protein sequence = [MGLISNPTRLILVATIFFLVSSISGQDSVVENNERQESEGSGKELGRRGMVGTERIGVDTVVDNIGALGLNLDLDATA
# PSVFDALFSSFSMILVTEIGDETFIIAALMAMRHPKATVLSGALSALFVMTILSTGLGRIVPNLISRKHTNSAATVLYAFFGLRLLYIAWRSTDSKSN
# QKKEMEEVEEKLESGQGKTPFRRLFSRFCTPIFLESFILTFLAEWGDRSQIATIALATHKNAIGVAIGASIGHTVCTSLAVVGGSMLASRISQRTVAT
# VGGLLFLGFSVSSYFYPPL]
# Evidence for and against this transcript:
# % of transcript supported by hints (any source): 85.7
# CDS exons: 9/9
#      P:   9 
# CDS introns: 8/8
#      E:   8 
#      P:   8 
# 5'UTR exons and introns: 1/3
#      E:   1 
# 3'UTR exons and introns: 0/1
# hint groups fully obeyed: 18
#      E:   9 
#      P:   9 
# incompatible hint groups: 9
#      P:   9 (AT5G36290.1)
# end gene g19841
Asue_scaffold5	AUGUSTUS	gene	12719242	12721733	.	-	.	ID=AsAtg19841
Asue_scaffold5	AUGUSTUS	mRNA	12719242	12721733	.	-	.	ID=AsAtg19841.t1;Parent=AsAtg19841
Asue_scaffold5	AUGUSTUS	CDS	12719443	12719631	.	-	0	ID=AsAtg19841.t1.cds;Parent=AsAtg19841.t1
Asue_scaffold5	AUGUSTUS	CDS	12719703	12719762	.	-	0	ID=AsAtg19841.t1.cds;Parent=AsAtg19841.t1
Asue_scaffold5	AUGUSTUS	CDS	12719861	12719944	.	-	0	ID=AsAtg19841.t1.cds;Parent=AsAtg19841.t1
Asue_scaffold5	AUGUSTUS	CDS	12720073	12720161	.	-	2	ID=AsAtg19841.t1.cds;Parent=AsAtg19841.t1
Asue_scaffold5	AUGUSTUS	CDS	12720628	12720700	.	-	0	ID=AsAtg19841.t1.cds;Parent=AsAtg19841.t1
Asue_scaffold5	AUGUSTUS	CDS	12720801	12720899	.	-	0	ID=AsAtg19841.t1.cds;Parent=AsAtg19841.t1
Asue_scaffold5	AUGUSTUS	CDS	12720988	12721125	.	-	0	ID=AsAtg19841.t1.cds;Parent=AsAtg19841.t1
Asue_scaffold5	AUGUSTUS	CDS	12721208	12721279	.	-	0	ID=AsAtg19841.t1.cds;Parent=AsAtg19841.t1
Asue_scaffold5	AUGUSTUS	CDS	12721362	12721439	.	-	0	ID=AsAtg19841.t1.cds;Parent=AsAtg19841.t1
Asue_scaffold5	AUGUSTUS	exon	12719443	12719631	.	-	.	ID=AsAtg19841.t1.exon1;Parent=AsAtg19841.t1
Asue_scaffold5	AUGUSTUS	exon	12719703	12719762	.	-	.	ID=AsAtg19841.t1.exon2;Parent=AsAtg19841.t1
Asue_scaffold5	AUGUSTUS	exon	12719861	12719944	.	-	.	ID=AsAtg19841.t1.exon3;Parent=AsAtg19841.t1
Asue_scaffold5	AUGUSTUS	exon	12720073	12720161	.	-	.	ID=AsAtg19841.t1.exon4;Parent=AsAtg19841.t1
Asue_scaffold5	AUGUSTUS	exon	12720628	12720700	.	-	.	ID=AsAtg19841.t1.exon5;Parent=AsAtg19841.t1
Asue_scaffold5	AUGUSTUS	exon	12720801	12720899	.	-	.	ID=AsAtg19841.t1.exon6;Parent=AsAtg19841.t1
Asue_scaffold5	AUGUSTUS	exon	12720988	12721125	.	-	.	ID=AsAtg19841.t1.exon7;Parent=AsAtg19841.t1
Asue_scaffold5	AUGUSTUS	exon	12721208	12721279	.	-	.	ID=AsAtg19841.t1.exon8;Parent=AsAtg19841.t1
Asue_scaffold5	AUGUSTUS	exon	12721362	12721439	.	-	.	ID=AsAtg19841.t1.exon9;Parent=AsAtg19841.t1
###
# start gene g19842
# protein sequence = [MGIEVCVKAASGAPDVLGDCPFGQRILLTLEEKKLPYKTHLIDVSLKPDWFLAISPKGKLPLVKFDEDENWVADSDLI
# VGIIEEKYPEPSLVTFPPEFASVGSKIIGAFVMFLTSKDHANDGSDMALLDELEALDHHLKTHVGPFVAGDKVTVVDLSLAPKLYHLETTLGHFKDWC
# VPESLTNVRDYMKVLFSLESFEKTKAAKEYLIASWAPKLDV]
# Evidence for and against this transcript:
# % of transcript supported by hints (any source): 0
# CDS exons: 0/1
# CDS introns: 0/0
# 5'UTR exons and introns: 0/1
# 3'UTR exons and introns: 0/1
# hint groups fully obeyed: 0
# incompatible hint groups: 0
# end gene g19842
Asue_scaffold5	AUGUSTUS	gene	12730747	12731473	.	-	.	ID=AsAtg19842
Asue_scaffold5	AUGUSTUS	mRNA	12730747	12731473	.	-	.	ID=AsAtg19842.t1;Parent=AsAtg19842
Asue_scaffold5	AUGUSTUS	CDS	12730790	12731443	.	-	0	ID=AsAtg19842.t1.cds;Parent=AsAtg19842.t1
Asue_scaffold5	AUGUSTUS	exon	12730790	12731443	.	-	.	ID=AsAtg19842.t1.exon1;Parent=AsAtg19842.t1
###
# start gene g19843
# protein sequence = [MVTTMDPSRISRIVAVVFVLVIQVVSGNFVFNVTHKFAGKEKQLSELKSHDSFRHARMLANIDLPLGGDSRADSIGLY
# FTKIKLGSPPKEYYVQVDTGSDILWVNCAPCPKCPVKTDLGIPLSLYDSKTSSTSKNVGCEDDFCSFIMQSETCGAKKPCSYHVVYGDGSTSDGDFIK
# DNITLEQVTGNLRTAPLAQEVVFGCGKNQSGQLGQTDSAVDGIMGFGQSNTSIISQLAAGGSTKRIFSHCLDNMNGGGIFAVGEVESPVVKTTPIVPN
# QVHYNVILKGMDVDGDPIDLPPSLASTNGDGGTIIDSGTTLAYLPQNLYNSLIEKITAKQQVKLHMVQETFACFSFTSNTDKAFPVVNLHFEDSLKLS
# VYPHDYLFSLREDMYCFGWQSGGMTTQDGADVILLGDLVLSNKLVVYDLENEVIGWADHNCSSSIKVKDGSGAAYQLGAENLISAASSVMNGTLVTLL
# SILIWVFHSFTS]
# Evidence for and against this transcript:
# % of transcript supported by hints (any source): 90.5
# CDS exons: 10/10
#      P:  10 
# CDS introns: 9/9
#      E:   7 
#      P:   9 
# 5'UTR exons and introns: 0/1
# 3'UTR exons and introns: 0/1
# hint groups fully obeyed: 18
#      E:   7 
#      P:  11 
# incompatible hint groups: 10
#      P:  10 (TRINITY_GG_50_c357_g1_i1,AT5G36260.1)
# end gene g19843
Asue_scaffold5	AUGUSTUS	gene	12735998	12739507	.	+	.	ID=AsAtg19843
Asue_scaffold5	AUGUSTUS	mRNA	12735998	12739507	.	+	.	ID=AsAtg19843.t1;Parent=AsAtg19843
Asue_scaffold5	AUGUSTUS	CDS	12736196	12736422	.	+	0	ID=AsAtg19843.t1.cds;Parent=AsAtg19843.t1
Asue_scaffold5	AUGUSTUS	CDS	12737218	12737347	.	+	1	ID=AsAtg19843.t1.cds;Parent=AsAtg19843.t1
Asue_scaffold5	AUGUSTUS	CDS	12737439	12737680	.	+	0	ID=AsAtg19843.t1.cds;Parent=AsAtg19843.t1
Asue_scaffold5	AUGUSTUS	CDS	12737760	12737984	.	+	1	ID=AsAtg19843.t1.cds;Parent=AsAtg19843.t1
Asue_scaffold5	AUGUSTUS	CDS	12738060	12738222	.	+	1	ID=AsAtg19843.t1.cds;Parent=AsAtg19843.t1
Asue_scaffold5	AUGUSTUS	CDS	12738297	12738367	.	+	0	ID=AsAtg19843.t1.cds;Parent=AsAtg19843.t1
Asue_scaffold5	AUGUSTUS	CDS	12738592	12738682	.	+	1	ID=AsAtg19843.t1.cds;Parent=AsAtg19843.t1
Asue_scaffold5	AUGUSTUS	CDS	12738842	12738917	.	+	0	ID=AsAtg19843.t1.cds;Parent=AsAtg19843.t1
Asue_scaffold5	AUGUSTUS	CDS	12738996	12739067	.	+	2	ID=AsAtg19843.t1.cds;Parent=AsAtg19843.t1
Asue_scaffold5	AUGUSTUS	CDS	12739156	12739307	.	+	2	ID=AsAtg19843.t1.cds;Parent=AsAtg19843.t1
Asue_scaffold5	AUGUSTUS	exon	12736196	12736422	.	+	.	ID=AsAtg19843.t1.exon1;Parent=AsAtg19843.t1
Asue_scaffold5	AUGUSTUS	exon	12737218	12737347	.	+	.	ID=AsAtg19843.t1.exon2;Parent=AsAtg19843.t1
Asue_scaffold5	AUGUSTUS	exon	12737439	12737680	.	+	.	ID=AsAtg19843.t1.exon3;Parent=AsAtg19843.t1
Asue_scaffold5	AUGUSTUS	exon	12737760	12737984	.	+	.	ID=AsAtg19843.t1.exon4;Parent=AsAtg19843.t1
Asue_scaffold5	AUGUSTUS	exon	12738060	12738222	.	+	.	ID=AsAtg19843.t1.exon5;Parent=AsAtg19843.t1
Asue_scaffold5	AUGUSTUS	exon	12738297	12738367	.	+	.	ID=AsAtg19843.t1.exon6;Parent=AsAtg19843.t1
Asue_scaffold5	AUGUSTUS	exon	12738592	12738682	.	+	.	ID=AsAtg19843.t1.exon7;Parent=AsAtg19843.t1
Asue_scaffold5	AUGUSTUS	exon	12738842	12738917	.	+	.	ID=AsAtg19843.t1.exon8;Parent=AsAtg19843.t1
Asue_scaffold5	AUGUSTUS	exon	12738996	12739067	.	+	.	ID=AsAtg19843.t1.exon9;Parent=AsAtg19843.t1
Asue_scaffold5	AUGUSTUS	exon	12739156	12739307	.	+	.	ID=AsAtg19843.t1.exon10;Parent=AsAtg19843.t1
###
# start gene g19844
# protein sequence = [MGSCLSSSGGGGSRRSLHGSPHVPGPGRRKRPPKRRPGSCSSSFDNTEEPLLHRIPGRMFLNGSTDTVSLFSQQGKKG
# PNQDAMIVWENFGSMEDTVFCGVFDGHGPYGHIVAKRVRDLLPLKLGSHLESYVSPEEVLKEISLNTDDRKISEDLVHISANGESRVYNKDYVKDQDM
# IQMLIGSIVKAYRFMDKELKMQVDVDCFCSGTTAVTMVKQGQHLVIGNIGDSRAVLGVRNKDNKLVPFQLTEDLKPDVPAEAERIKRCRGRIFALRDE
# PGVARLWLPNHNSPGLAMARAFGDFCLKDFGLISVPDVSYRRLTEKDEFVVLATDGIWDALTNEEVVKIVAKAPTRSSAGRALVEAAVRNWRWKFPTS
# KVDDCAVVCLFLDSEPNRLSTASFSKEKHINNGVTEPEPDTASSSTPDSGTGSPELNGVNRIDTLVNLPVYVPTKE]
# Evidence for and against this transcript:
# % of transcript supported by hints (any source): 81.8
# CDS exons: 5/5
#      P:   5 
# CDS introns: 4/4
#      E:   4 
#      P:   4 
# 5'UTR exons and introns: 0/1
# 3'UTR exons and introns: 0/1
# hint groups fully obeyed: 9
#      E:   4 
#      P:   5 
# incompatible hint groups: 7
#      P:   7 (AT5G36250.1)
# end gene g19844
Asue_scaffold5	AUGUSTUS	gene	12739793	12742263	.	-	.	ID=AsAtg19844
Asue_scaffold5	AUGUSTUS	mRNA	12739793	12742263	.	-	.	ID=AsAtg19844.t1;Parent=AsAtg19844
Asue_scaffold5	AUGUSTUS	CDS	12739999	12740355	.	-	0	ID=AsAtg19844.t1.cds;Parent=AsAtg19844.t1
Asue_scaffold5	AUGUSTUS	CDS	12740501	12740724	.	-	2	ID=AsAtg19844.t1.cds;Parent=AsAtg19844.t1
Asue_scaffold5	AUGUSTUS	CDS	12740806	12740923	.	-	0	ID=AsAtg19844.t1.cds;Parent=AsAtg19844.t1
Asue_scaffold5	AUGUSTUS	CDS	12741022	12741405	.	-	0	ID=AsAtg19844.t1.cds;Parent=AsAtg19844.t1
Asue_scaffold5	AUGUSTUS	CDS	12741522	12741785	.	-	0	ID=AsAtg19844.t1.cds;Parent=AsAtg19844.t1
Asue_scaffold5	AUGUSTUS	exon	12739999	12740355	.	-	.	ID=AsAtg19844.t1.exon1;Parent=AsAtg19844.t1
Asue_scaffold5	AUGUSTUS	exon	12740501	12740724	.	-	.	ID=AsAtg19844.t1.exon2;Parent=AsAtg19844.t1
Asue_scaffold5	AUGUSTUS	exon	12740806	12740923	.	-	.	ID=AsAtg19844.t1.exon3;Parent=AsAtg19844.t1
Asue_scaffold5	AUGUSTUS	exon	12741022	12741405	.	-	.	ID=AsAtg19844.t1.exon4;Parent=AsAtg19844.t1
Asue_scaffold5	AUGUSTUS	exon	12741522	12741785	.	-	.	ID=AsAtg19844.t1.exon5;Parent=AsAtg19844.t1
###
# start gene g19845
# protein sequence = [MIKLPNPISRVCDPLIMPRHNDDEAEVCLRCGGFGHDMTLCKYEYSHEDLKNIKCYVCNSLGHLCCIEPGHTQSWTVS
# CYRCGQLGHTGLACGRHYDDSVSPSCFICGREGHFEHQCHNSFSVCFPEDSSEDECQGPDSSSVRFQENTREEEEGHFEHQCPDSSSVCFQEISREEG
# FISLNSSSKSTSKGRETRRLCYECKGKGHIARDCPNSSQVVSISLSTFCALSSSVLSFLSCYYSRINFLCFFQDKYGI]
# Evidence for and against this transcript:
# % of transcript supported by hints (any source): 71.4
# CDS exons: 3/3
#      P:   3 
# CDS introns: 2/2
#      P:   2 
# 5'UTR exons and introns: 0/1
# 3'UTR exons and introns: 0/1
# hint groups fully obeyed: 0
# incompatible hint groups: 1
#      P:   1 (AT5G36240.1)
# end gene g19845
Asue_scaffold5	AUGUSTUS	gene	12745438	12746774	.	+	.	ID=AsAtg19845
Asue_scaffold5	AUGUSTUS	mRNA	12745438	12746774	.	+	.	ID=AsAtg19845.t1;Parent=AsAtg19845
Asue_scaffold5	AUGUSTUS	CDS	12745457	12745609	.	+	0	ID=AsAtg19845.t1.cds;Parent=AsAtg19845.t1
Asue_scaffold5	AUGUSTUS	CDS	12745698	12745814	.	+	0	ID=AsAtg19845.t1.cds;Parent=AsAtg19845.t1
Asue_scaffold5	AUGUSTUS	CDS	12745915	12746409	.	+	0	ID=AsAtg19845.t1.cds;Parent=AsAtg19845.t1
Asue_scaffold5	AUGUSTUS	exon	12745457	12745609	.	+	.	ID=AsAtg19845.t1.exon1;Parent=AsAtg19845.t1
Asue_scaffold5	AUGUSTUS	exon	12745698	12745814	.	+	.	ID=AsAtg19845.t1.exon2;Parent=AsAtg19845.t1
Asue_scaffold5	AUGUSTUS	exon	12745915	12746409	.	+	.	ID=AsAtg19845.t1.exon3;Parent=AsAtg19845.t1
###
# start gene g19846
# protein sequence = [MSQVAPPNDKKRTKTQEVFPSSWSGLWSLLPDAVAVNCLAHASRLDLAALAVASKCHRSLVASPDLLDMRWRMDCRET
# SFYVCLRVSPDVTPRWFILNHSKPGHRNDWCALGKLLYCRDTRGRILWCEPDELDWKEVKGLEELQQSLFXXXXXXXXXXRQVRHTLNPCTTNVKSDI
# IRLSSNSDGNIVIFWNAHNEDHERVAMELMRQGAMHTVLNSLLAAMVWPATILVAADSIDSTWSIAIDSGLEKPAAKCKFCSAPGENMGSTSEHDAKL
# MKVFPEVVRSLYELDVLAEDTILHWFRKGTNSKGRQTFVKSLEPFVNWLEEAEEEE]
# Evidence for and against this transcript:
# % of transcript supported by hints (any source): 13.3
# CDS exons: 0/7
# CDS introns: 2/6
#      E:   2 
# 5'UTR exons and introns: 0/1
# 3'UTR exons and introns: 0/1
# hint groups fully obeyed: 2
#      E:   2 
# incompatible hint groups: 0
# end gene g19846
Asue_scaffold5	AUGUSTUS	gene	12747057	12750803	.	-	.	ID=AsAtg19846
Asue_scaffold5	AUGUSTUS	mRNA	12747057	12750803	.	-	.	ID=AsAtg19846.t1;Parent=AsAtg19846
Asue_scaffold5	AUGUSTUS	CDS	12747608	12747674	.	-	1	ID=AsAtg19846.t1.cds;Parent=AsAtg19846.t1
Asue_scaffold5	AUGUSTUS	CDS	12747794	12747909	.	-	0	ID=AsAtg19846.t1.cds;Parent=AsAtg19846.t1
Asue_scaffold5	AUGUSTUS	CDS	12747978	12748006	.	-	2	ID=AsAtg19846.t1.cds;Parent=AsAtg19846.t1
Asue_scaffold5	AUGUSTUS	CDS	12748271	12748317	.	-	1	ID=AsAtg19846.t1.cds;Parent=AsAtg19846.t1
Asue_scaffold5	AUGUSTUS	CDS	12749114	12749249	.	-	2	ID=AsAtg19846.t1.cds;Parent=AsAtg19846.t1
Asue_scaffold5	AUGUSTUS	CDS	12749690	12749992	.	-	2	ID=AsAtg19846.t1.cds;Parent=AsAtg19846.t1
Asue_scaffold5	AUGUSTUS	CDS	12750442	12750736	.	-	0	ID=AsAtg19846.t1.cds;Parent=AsAtg19846.t1
Asue_scaffold5	AUGUSTUS	exon	12747608	12747674	.	-	.	ID=AsAtg19846.t1.exon1;Parent=AsAtg19846.t1
Asue_scaffold5	AUGUSTUS	exon	12747794	12747909	.	-	.	ID=AsAtg19846.t1.exon2;Parent=AsAtg19846.t1
Asue_scaffold5	AUGUSTUS	exon	12747978	12748006	.	-	.	ID=AsAtg19846.t1.exon3;Parent=AsAtg19846.t1
Asue_scaffold5	AUGUSTUS	exon	12748271	12748317	.	-	.	ID=AsAtg19846.t1.exon4;Parent=AsAtg19846.t1
Asue_scaffold5	AUGUSTUS	exon	12749114	12749249	.	-	.	ID=AsAtg19846.t1.exon5;Parent=AsAtg19846.t1
Asue_scaffold5	AUGUSTUS	exon	12749690	12749992	.	-	.	ID=AsAtg19846.t1.exon6;Parent=AsAtg19846.t1
Asue_scaffold5	AUGUSTUS	exon	12750442	12750736	.	-	.	ID=AsAtg19846.t1.exon7;Parent=AsAtg19846.t1
###
# start gene g19847
# protein sequence = [MSSKEKPTLGGTRIKTRKRNIAAPLDPAAFSDAVVQIYHDNAGDLELVAKSIESSDLNFTRYGDIFFEVIFIGGRTQP
# GTVKSDEGERHTYSVIDCEPKREAILPSVVYIQKILRRKPFLIKNLENVTRRFLQSLELFEENERKKLAIFTALAFSQKLSGLPPETVFQPLLKDNLV
# AKGIVLSFVTDFFKEYLVENSLEDLISILRRGKMEDNLMDFLPPVRRSAESFAEHFTNEGLTDLVEYHSKKMFEVKLREIKTVLTSKVTEESNVDEVI
# ESVKQQIKDAKLPDIEVVRVVWDGLMDAVQWSGKNQQQNANSVLRQVKTWAPLLNTFCTSGKLELELMYKVQMQCYEDAKLMKVFPEVVRSLYELDVL
# AEDTILHWFRKGTNSKGRQTFVKSLEPFVNWLEEAEEEE]
# Evidence for and against this transcript:
# % of transcript supported by hints (any source): 76.5
# CDS exons: 6/8
#      P:   6 
# CDS introns: 7/7
#      E:   7 
#      P:   6 
# 5'UTR exons and introns: 0/1
# 3'UTR exons and introns: 0/1
# hint groups fully obeyed: 13
#      E:   7 
#      P:   6 
# incompatible hint groups: 7
#      P:   7 
# end gene g19847
Asue_scaffold5	AUGUSTUS	gene	12751786	12755433	.	-	.	ID=AsAtg19847
Asue_scaffold5	AUGUSTUS	mRNA	12751786	12755433	.	-	.	ID=AsAtg19847.t1;Parent=AsAtg19847
Asue_scaffold5	AUGUSTUS	CDS	12752052	12752118	.	-	1	ID=AsAtg19847.t1.cds;Parent=AsAtg19847.t1
Asue_scaffold5	AUGUSTUS	CDS	12752238	12752446	.	-	0	ID=AsAtg19847.t1.cds;Parent=AsAtg19847.t1
Asue_scaffold5	AUGUSTUS	CDS	12752718	12752979	.	-	1	ID=AsAtg19847.t1.cds;Parent=AsAtg19847.t1
Asue_scaffold5	AUGUSTUS	CDS	12753453	12753946	.	-	0	ID=AsAtg19847.t1.cds;Parent=AsAtg19847.t1
Asue_scaffold5	AUGUSTUS	CDS	12754494	12754562	.	-	0	ID=AsAtg19847.t1.cds;Parent=AsAtg19847.t1
Asue_scaffold5	AUGUSTUS	CDS	12754653	12754758	.	-	1	ID=AsAtg19847.t1.cds;Parent=AsAtg19847.t1
Asue_scaffold5	AUGUSTUS	CDS	12754857	12754880	.	-	1	ID=AsAtg19847.t1.cds;Parent=AsAtg19847.t1
Asue_scaffold5	AUGUSTUS	CDS	12755302	12755306	.	-	0	ID=AsAtg19847.t1.cds;Parent=AsAtg19847.t1
Asue_scaffold5	AUGUSTUS	exon	12752052	12752118	.	-	.	ID=AsAtg19847.t1.exon1;Parent=AsAtg19847.t1
Asue_scaffold5	AUGUSTUS	exon	12752238	12752446	.	-	.	ID=AsAtg19847.t1.exon2;Parent=AsAtg19847.t1
Asue_scaffold5	AUGUSTUS	exon	12752718	12752979	.	-	.	ID=AsAtg19847.t1.exon3;Parent=AsAtg19847.t1
Asue_scaffold5	AUGUSTUS	exon	12753453	12753946	.	-	.	ID=AsAtg19847.t1.exon4;Parent=AsAtg19847.t1
Asue_scaffold5	AUGUSTUS	exon	12754494	12754562	.	-	.	ID=AsAtg19847.t1.exon5;Parent=AsAtg19847.t1
Asue_scaffold5	AUGUSTUS	exon	12754653	12754758	.	-	.	ID=AsAtg19847.t1.exon6;Parent=AsAtg19847.t1
Asue_scaffold5	AUGUSTUS	exon	12754857	12754880	.	-	.	ID=AsAtg19847.t1.exon7;Parent=AsAtg19847.t1
Asue_scaffold5	AUGUSTUS	exon	12755302	12755306	.	-	.	ID=AsAtg19847.t1.exon8;Parent=AsAtg19847.t1
###
# start gene g19848
# protein sequence = [MALLLLTSLNHLVSFSLTRLPSSSAHNLFLSRSFSSSIRRFNRFSLKPLRSFASMSSSSPDAAQTPLTTAPYGSWKSP
# ITADIVSGASKRLGGTAVDSHGRLVLLESRPNESGRGVLVLQGETSIDITPKDFAVRTLTQEYGGGAFQISSDDTLVFSNYKDQRLYKQDITDKDSSP
# KPITPDYGAPAVTYADGVFDSRFNRYVTVREDGRQDRSNPITTIVEVNLSGETLEEPKVLVSGNDFYAFPRLDPKCERLAWIEWSHPNMPWDKAELWV
# GYISEGGNIDKRVCVAGCDPKYVESPTEPKWSSRGELFFVTDRKNGCWNIHKWIESTNEVVSVYPLDGEFAKPLWIFGTNSYEIIECSEEKNLIACSY
# RQKGKSYLGIVDDSQGSCSLLDIPLTDFDSITLGNQCLYVEGASAVLPPSVARVTLDQHKTKALSSEIVWSSSPDVLKYKAYFSVPELIEFPTEVPGQ
# NAYAYFYPPTNPLYNASMEEKPPLLVKSHGGPTAESRGSLNLNIQYWTSRGWAFVDVNYGGSTGYGREYRERLLRQWGIVDVDDCCGCAKYLVSSGKA
# DVKRLCISGGSAGGYTTLASLAFRDVFKAGASLYGVADLKMLKEEGHKFESRYIDNLVGDEKDFYERSPINFVDKFSCPIILFQGLEDKVVTPDQSRK
# IYEALKKKGLPVALVEYEGEQHGFRKAENIKYTLEQQMVFFARVVGGFKVADDITPLKIDNFDT]
# Evidence for and against this transcript:
# % of transcript supported by hints (any source): 94.6
# CDS exons: 18/18
#      P:  18 
# CDS introns: 17/17
#      E:  17 
#      P:  17 
# 5'UTR exons and introns: 0/1
# 3'UTR exons and introns: 0/1
# hint groups fully obeyed: 41
#      E:  17 
#      P:  24 
# incompatible hint groups: 13
#      P:  13 
# end gene g19848
Asue_scaffold5	AUGUSTUS	gene	12778085	12783268	.	+	.	ID=AsAtg19848
Asue_scaffold5	AUGUSTUS	mRNA	12778085	12783268	.	+	.	ID=AsAtg19848.t1;Parent=AsAtg19848
Asue_scaffold5	AUGUSTUS	CDS	12778116	12778453	.	+	0	ID=AsAtg19848.t1.cds;Parent=AsAtg19848.t1
Asue_scaffold5	AUGUSTUS	CDS	12778529	12778707	.	+	1	ID=AsAtg19848.t1.cds;Parent=AsAtg19848.t1
Asue_scaffold5	AUGUSTUS	CDS	12778798	12778902	.	+	2	ID=AsAtg19848.t1.cds;Parent=AsAtg19848.t1
Asue_scaffold5	AUGUSTUS	CDS	12779000	12779071	.	+	2	ID=AsAtg19848.t1.cds;Parent=AsAtg19848.t1
Asue_scaffold5	AUGUSTUS	CDS	12779240	12779387	.	+	2	ID=AsAtg19848.t1.cds;Parent=AsAtg19848.t1
Asue_scaffold5	AUGUSTUS	CDS	12779459	12779541	.	+	1	ID=AsAtg19848.t1.cds;Parent=AsAtg19848.t1
Asue_scaffold5	AUGUSTUS	CDS	12780106	12780161	.	+	2	ID=AsAtg19848.t1.cds;Parent=AsAtg19848.t1
Asue_scaffold5	AUGUSTUS	CDS	12780690	12780826	.	+	0	ID=AsAtg19848.t1.cds;Parent=AsAtg19848.t1
Asue_scaffold5	AUGUSTUS	CDS	12780905	12780995	.	+	1	ID=AsAtg19848.t1.cds;Parent=AsAtg19848.t1
Asue_scaffold5	AUGUSTUS	CDS	12781089	12781154	.	+	0	ID=AsAtg19848.t1.cds;Parent=AsAtg19848.t1
Asue_scaffold5	AUGUSTUS	CDS	12781247	12781469	.	+	0	ID=AsAtg19848.t1.cds;Parent=AsAtg19848.t1
Asue_scaffold5	AUGUSTUS	CDS	12781651	12781752	.	+	2	ID=AsAtg19848.t1.cds;Parent=AsAtg19848.t1
Asue_scaffold5	AUGUSTUS	CDS	12781959	12782044	.	+	2	ID=AsAtg19848.t1.cds;Parent=AsAtg19848.t1
Asue_scaffold5	AUGUSTUS	CDS	12782118	12782240	.	+	0	ID=AsAtg19848.t1.cds;Parent=AsAtg19848.t1
Asue_scaffold5	AUGUSTUS	CDS	12782422	12782491	.	+	0	ID=AsAtg19848.t1.cds;Parent=AsAtg19848.t1
Asue_scaffold5	AUGUSTUS	CDS	12782579	12782670	.	+	2	ID=AsAtg19848.t1.cds;Parent=AsAtg19848.t1
Asue_scaffold5	AUGUSTUS	CDS	12782881	12782985	.	+	0	ID=AsAtg19848.t1.cds;Parent=AsAtg19848.t1
Asue_scaffold5	AUGUSTUS	CDS	12783071	12783187	.	+	0	ID=AsAtg19848.t1.cds;Parent=AsAtg19848.t1
Asue_scaffold5	AUGUSTUS	exon	12778116	12778453	.	+	.	ID=AsAtg19848.t1.exon1;Parent=AsAtg19848.t1
Asue_scaffold5	AUGUSTUS	exon	12778529	12778707	.	+	.	ID=AsAtg19848.t1.exon2;Parent=AsAtg19848.t1
Asue_scaffold5	AUGUSTUS	exon	12778798	12778902	.	+	.	ID=AsAtg19848.t1.exon3;Parent=AsAtg19848.t1
Asue_scaffold5	AUGUSTUS	exon	12779000	12779071	.	+	.	ID=AsAtg19848.t1.exon4;Parent=AsAtg19848.t1
Asue_scaffold5	AUGUSTUS	exon	12779240	12779387	.	+	.	ID=AsAtg19848.t1.exon5;Parent=AsAtg19848.t1
Asue_scaffold5	AUGUSTUS	exon	12779459	12779541	.	+	.	ID=AsAtg19848.t1.exon6;Parent=AsAtg19848.t1
Asue_scaffold5	AUGUSTUS	exon	12780106	12780161	.	+	.	ID=AsAtg19848.t1.exon7;Parent=AsAtg19848.t1
Asue_scaffold5	AUGUSTUS	exon	12780690	12780826	.	+	.	ID=AsAtg19848.t1.exon8;Parent=AsAtg19848.t1
Asue_scaffold5	AUGUSTUS	exon	12780905	12780995	.	+	.	ID=AsAtg19848.t1.exon9;Parent=AsAtg19848.t1
Asue_scaffold5	AUGUSTUS	exon	12781089	12781154	.	+	.	ID=AsAtg19848.t1.exon10;Parent=AsAtg19848.t1
Asue_scaffold5	AUGUSTUS	exon	12781247	12781469	.	+	.	ID=AsAtg19848.t1.exon11;Parent=AsAtg19848.t1
Asue_scaffold5	AUGUSTUS	exon	12781651	12781752	.	+	.	ID=AsAtg19848.t1.exon12;Parent=AsAtg19848.t1
Asue_scaffold5	AUGUSTUS	exon	12781959	12782044	.	+	.	ID=AsAtg19848.t1.exon13;Parent=AsAtg19848.t1
Asue_scaffold5	AUGUSTUS	exon	12782118	12782240	.	+	.	ID=AsAtg19848.t1.exon14;Parent=AsAtg19848.t1
Asue_scaffold5	AUGUSTUS	exon	12782422	12782491	.	+	.	ID=AsAtg19848.t1.exon15;Parent=AsAtg19848.t1
Asue_scaffold5	AUGUSTUS	exon	12782579	12782670	.	+	.	ID=AsAtg19848.t1.exon16;Parent=AsAtg19848.t1
Asue_scaffold5	AUGUSTUS	exon	12782881	12782985	.	+	.	ID=AsAtg19848.t1.exon17;Parent=AsAtg19848.t1
Asue_scaffold5	AUGUSTUS	exon	12783071	12783187	.	+	.	ID=AsAtg19848.t1.exon18;Parent=AsAtg19848.t1
###
# start gene g19849
# protein sequence = [MSMELTVLGPLAGRSFAIAGKPKLLLLRPTNLPLLRLSLPLSLLNFSSSSRFNSPIFAAQESNLSVSNENETSEWLMQ
# DFYTLRKDVEIASARVEEIRASANLQQLEQEITNLESKATDTSFWDDRTKAQETLSSLNDLKDRMRLLSEFKTMVEDAETIVKLTEEMDSTDVSLLEE
# AMGIIKELNKSLDKFELTQLLSGPYDKEGAVVYITAGAGGTDAQDWADMLLRMYMRWGEKQRYKTKVVEMSNGEEAGIKSATLEIEGRYAYGYISGEK
# GTHRIVRQSPFNSKGLRQTSFSGVEVMPLLPEEAVGIEIPEEDLDISFTRAGGKGGQNVNKVETAVRITHIPTGVAVRCTEERSQLANKTRALIRLKA
# KLMVIAEEQRATEIKEIRGDAVKAEWGQQIRNYVFHPYKLVKDVRTGHETSDITSVMDGDLDPFIKAYLKHKYTLAMASAVTN]
# Evidence for and against this transcript:
# % of transcript supported by hints (any source): 86.7
# CDS exons: 7/7
#      P:   7 
# CDS introns: 6/6
#      E:   6 
#      P:   6 
# 5'UTR exons and introns: 0/1
# 3'UTR exons and introns: 0/1
# hint groups fully obeyed: 15
#      E:   6 
#      P:   9 (AT5G36170.2)
# incompatible hint groups: 11
#      E:   1 
#      P:  10 
# protein sequence = [MSMELTVLGPLAGRSFAIAGKPKLLLLRPTNLPLLRLSLPLSLLNFSSSSRFNSPIVFAAQESNLSVSNENETSEWLM
# QDFYTLRKDVEIASARVEEIRASANLQQLEQEITNLESKATDTSFWDDRTKAQETLSSLNDLKDRMRLLSEFKTMVEDAETIVKLTEEMDSTDVSLLE
# EAMGIIKELNKSLDKFELTQLLSGPYDKEGAVVYITAGAGGTDAQDWADMLLRMYMRWGEKQRYKTKVVEMSNGEEAGIKSATLEIEGRYAYGYISGE
# KGTHRIVRQSPFNSKGLRQTSFSGVEVMPLLPEEAVGIEIPEEDLDISFTRAGGKGGQNVNKVETAVRITHIPTGVAVRCTEERSQLANKTRALIRLK
# AKLMVIAEEQRATEIKEIRGDAVKAEWGQQIRNYVFHPYKLVKDVRTGHETSDITSVMDGDLDPFIKAYLKHKYTLAMASAVTN]
# Evidence for and against this transcript:
# % of transcript supported by hints (any source): 86.7
# CDS exons: 7/7
#      P:   7 
# CDS introns: 6/6
#      E:   6 
#      P:   6 
# 5'UTR exons and introns: 0/1
# 3'UTR exons and introns: 0/1
# hint groups fully obeyed: 15
#      E:   6 
#      P:   9 
# incompatible hint groups: 11
#      E:   1 
#      P:  10 (AT5G36170.2)
# end gene g19849
Asue_scaffold5	AUGUSTUS	gene	12793335	12795459	.	+	.	ID=AsAtg19849
Asue_scaffold5	AUGUSTUS	mRNA	12793335	12795459	.	+	.	ID=AsAtg19849.t1;Parent=AsAtg19849
Asue_scaffold5	AUGUSTUS	CDS	12793410	12793575	.	+	0	ID=AsAtg19849.t1.cds;Parent=AsAtg19849.t1
Asue_scaffold5	AUGUSTUS	CDS	12793663	12793731	.	+	2	ID=AsAtg19849.t1.cds;Parent=AsAtg19849.t1
Asue_scaffold5	AUGUSTUS	CDS	12793823	12794043	.	+	2	ID=AsAtg19849.t1.cds;Parent=AsAtg19849.t1
Asue_scaffold5	AUGUSTUS	CDS	12794120	12794323	.	+	0	ID=AsAtg19849.t1.cds;Parent=AsAtg19849.t1
Asue_scaffold5	AUGUSTUS	CDS	12794409	12794624	.	+	0	ID=AsAtg19849.t1.cds;Parent=AsAtg19849.t1
Asue_scaffold5	AUGUSTUS	CDS	12794699	12794885	.	+	0	ID=AsAtg19849.t1.cds;Parent=AsAtg19849.t1
Asue_scaffold5	AUGUSTUS	CDS	12794997	12795301	.	+	2	ID=AsAtg19849.t1.cds;Parent=AsAtg19849.t1
Asue_scaffold5	AUGUSTUS	exon	12793410	12793575	.	+	.	ID=AsAtg19849.t1.exon1;Parent=AsAtg19849.t1
Asue_scaffold5	AUGUSTUS	exon	12793663	12793731	.	+	.	ID=AsAtg19849.t1.exon2;Parent=AsAtg19849.t1
Asue_scaffold5	AUGUSTUS	exon	12793823	12794043	.	+	.	ID=AsAtg19849.t1.exon3;Parent=AsAtg19849.t1
Asue_scaffold5	AUGUSTUS	exon	12794120	12794323	.	+	.	ID=AsAtg19849.t1.exon4;Parent=AsAtg19849.t1
Asue_scaffold5	AUGUSTUS	exon	12794409	12794624	.	+	.	ID=AsAtg19849.t1.exon5;Parent=AsAtg19849.t1
Asue_scaffold5	AUGUSTUS	exon	12794699	12794885	.	+	.	ID=AsAtg19849.t1.exon6;Parent=AsAtg19849.t1
Asue_scaffold5	AUGUSTUS	exon	12794997	12795301	.	+	.	ID=AsAtg19849.t1.exon7;Parent=AsAtg19849.t1
Asue_scaffold5	AUGUSTUS	mRNA	12793335	12795459	.	+	.	ID=AsAtg19849.t2;Parent=AsAtg19849
Asue_scaffold5	AUGUSTUS	CDS	12793410	12793575	.	+	0	ID=AsAtg19849.t2.cds;Parent=AsAtg19849.t2
Asue_scaffold5	AUGUSTUS	CDS	12793660	12793731	.	+	2	ID=AsAtg19849.t2.cds;Parent=AsAtg19849.t2
Asue_scaffold5	AUGUSTUS	CDS	12793823	12794043	.	+	2	ID=AsAtg19849.t2.cds;Parent=AsAtg19849.t2
Asue_scaffold5	AUGUSTUS	CDS	12794120	12794323	.	+	0	ID=AsAtg19849.t2.cds;Parent=AsAtg19849.t2
Asue_scaffold5	AUGUSTUS	CDS	12794409	12794624	.	+	0	ID=AsAtg19849.t2.cds;Parent=AsAtg19849.t2
Asue_scaffold5	AUGUSTUS	CDS	12794699	12794885	.	+	0	ID=AsAtg19849.t2.cds;Parent=AsAtg19849.t2
Asue_scaffold5	AUGUSTUS	CDS	12794997	12795301	.	+	2	ID=AsAtg19849.t2.cds;Parent=AsAtg19849.t2
Asue_scaffold5	AUGUSTUS	exon	12793410	12793575	.	+	.	ID=AsAtg19849.t2.exon1;Parent=AsAtg19849.t2
Asue_scaffold5	AUGUSTUS	exon	12793660	12793731	.	+	.	ID=AsAtg19849.t2.exon2;Parent=AsAtg19849.t2
Asue_scaffold5	AUGUSTUS	exon	12793823	12794043	.	+	.	ID=AsAtg19849.t2.exon3;Parent=AsAtg19849.t2
Asue_scaffold5	AUGUSTUS	exon	12794120	12794323	.	+	.	ID=AsAtg19849.t2.exon4;Parent=AsAtg19849.t2
Asue_scaffold5	AUGUSTUS	exon	12794409	12794624	.	+	.	ID=AsAtg19849.t2.exon5;Parent=AsAtg19849.t2
Asue_scaffold5	AUGUSTUS	exon	12794699	12794885	.	+	.	ID=AsAtg19849.t2.exon6;Parent=AsAtg19849.t2
Asue_scaffold5	AUGUSTUS	exon	12794997	12795301	.	+	.	ID=AsAtg19849.t2.exon7;Parent=AsAtg19849.t2
###
# start gene g19850
# protein sequence = [MGENGAKRWNFGANEVVERSNSLTIRDYLNTLINCLDGGDVRPVIPLGHGDPSPFPSFRTDQAAVEAICDAVRSTKFN
# NYSSSSGVPVARKAVAEYLSSDLSYQISPNDVHITAGCVQAIEILISALAIPGANILLPRPTYPMYDSRAAFCQLEVRYFDLLPENGWDVDLDGVEAL
# ADDKTVAILVINPCNPCGNVFSRQHLQKIAETACKLGILVIADEVYDHFAFGDKPFVSMAEFAELVPVIVLGAISKRWFVPGWRLGWMVTLDPHGIMK
# DSGFVQTLINVVNMSTDPATFIQGAMPDIIGNTKEEFFSSKLEMVKKCAEICYEELMKIPCITCPCKPEGSMFTMVKLNFSLLEDISDDLDFCSKLAK
# EESMIILPGQAVGLKNWLRITFAVELELLIEGFSRLKNFTERHSKNQP]
# Evidence for and against this transcript:
# % of transcript supported by hints (any source): 86.7
# CDS exons: 7/7
#      P:   7 
# CDS introns: 6/6
#      E:   6 
#      P:   6 
# 5'UTR exons and introns: 0/1
# 3'UTR exons and introns: 0/1
# hint groups fully obeyed: 13
#      E:   6 
#      P:   7 
# incompatible hint groups: 8
#      P:   8 (TRINITY_GG_50_c471_g1_i2,AT5G36160.1)
# end gene g19850
Asue_scaffold5	AUGUSTUS	gene	12796205	12798230	.	+	.	ID=AsAtg19850
Asue_scaffold5	AUGUSTUS	mRNA	12796205	12798230	.	+	.	ID=AsAtg19850.t1;Parent=AsAtg19850
Asue_scaffold5	AUGUSTUS	CDS	12796255	12796526	.	+	0	ID=AsAtg19850.t1.cds;Parent=AsAtg19850.t1
Asue_scaffold5	AUGUSTUS	CDS	12796731	12797070	.	+	1	ID=AsAtg19850.t1.cds;Parent=AsAtg19850.t1
Asue_scaffold5	AUGUSTUS	CDS	12797158	12797376	.	+	0	ID=AsAtg19850.t1.cds;Parent=AsAtg19850.t1
Asue_scaffold5	AUGUSTUS	CDS	12797461	12797520	.	+	0	ID=AsAtg19850.t1.cds;Parent=AsAtg19850.t1
Asue_scaffold5	AUGUSTUS	CDS	12797594	12797749	.	+	0	ID=AsAtg19850.t1.cds;Parent=AsAtg19850.t1
Asue_scaffold5	AUGUSTUS	CDS	12797830	12797923	.	+	0	ID=AsAtg19850.t1.cds;Parent=AsAtg19850.t1
Asue_scaffold5	AUGUSTUS	CDS	12798002	12798123	.	+	2	ID=AsAtg19850.t1.cds;Parent=AsAtg19850.t1
Asue_scaffold5	AUGUSTUS	exon	12796255	12796526	.	+	.	ID=AsAtg19850.t1.exon1;Parent=AsAtg19850.t1
Asue_scaffold5	AUGUSTUS	exon	12796731	12797070	.	+	.	ID=AsAtg19850.t1.exon2;Parent=AsAtg19850.t1
Asue_scaffold5	AUGUSTUS	exon	12797158	12797376	.	+	.	ID=AsAtg19850.t1.exon3;Parent=AsAtg19850.t1
Asue_scaffold5	AUGUSTUS	exon	12797461	12797520	.	+	.	ID=AsAtg19850.t1.exon4;Parent=AsAtg19850.t1
Asue_scaffold5	AUGUSTUS	exon	12797594	12797749	.	+	.	ID=AsAtg19850.t1.exon5;Parent=AsAtg19850.t1
Asue_scaffold5	AUGUSTUS	exon	12797830	12797923	.	+	.	ID=AsAtg19850.t1.exon6;Parent=AsAtg19850.t1
Asue_scaffold5	AUGUSTUS	exon	12798002	12798123	.	+	.	ID=AsAtg19850.t1.exon7;Parent=AsAtg19850.t1
###
# start gene g19851
# protein sequence = [MWRLRIGAKAGDDPHLCTTNNFLGRQIWEFDANAGSPAELSEVDQARQNFSNNRSQYKACADLLWRMQFLREKNFEQK
# IPRVRIEDAKKITFEDAKNTLRRGIHYMAALQSDDGHWPAENAGCIFFNAPFVICLYITGHLDKFFSEEHRKEMLRYMYNHQNDDGGWGIDVESHSFM
# FCTVINYICLRIFGVDPDHDGESACARARKWIIDHGGATYTPLFGKAWLSVLGVYEWSGCKAIPPEFWFFPSYFPINGGTLWIYLRDTFMAMSYLYGK
# KFVAKPTPLILQLREELYPQPYAEIVWSQARSRCAKEDLYYPQSLVQDLFWKLVHMFSENILNRWPFNKLIREKAIRTAVELIHYHDEATRYITGGAV
# PKVFHMLACWVEDPESDYFKKHLARVSHFIWIAEDGLKIQTFGSQIWDTAFVLQVMLAADVDDEIRPTLIKGYSYLRKSQFTENPPGDYINMFRDISK
# GGWGYSDKDQGWPVSDCISESLECCLIFESMSSEFIGEKMEVERLYDAVNMLLYMQSKNGGISIWEAASGKKWLEWLSPIEFIEDTILEHEYLECTGS
# AIVVLARFMKQFPGHRTEEVKKFITKGVKYIESLQIADGSWYGNWGICFIYGTFFAVRGLVAAGNTYDNCEAIRRAVRFLLDIQNGEGGWGESFLSCP
# NKNYIPLEGNKTDVVNTGQALMVLIMGGQMDRDPLPVHRAAKVLINSQMDNGDFPQQEIRGVYKMNVMLNFPTFRNSFTLWALTHYTKAIRLLL]
# Evidence for and against this transcript:
# % of transcript supported by hints (any source): 86.2
# CDS exons: 13/13
#      P:  13 
# CDS introns: 12/12
#      P:  12 
# 5'UTR exons and introns: 0/3
# 3'UTR exons and introns: 0/1
# hint groups fully obeyed: 0
# incompatible hint groups: 1
#      P:   1 (AT5G36150.1)
# end gene g19851
Asue_scaffold5	AUGUSTUS	gene	12801615	12812239	.	+	.	ID=AsAtg19851
Asue_scaffold5	AUGUSTUS	mRNA	12801615	12812239	.	+	.	ID=AsAtg19851.t1;Parent=AsAtg19851
Asue_scaffold5	AUGUSTUS	CDS	12806655	12806858	.	+	0	ID=AsAtg19851.t1.cds;Parent=AsAtg19851.t1
Asue_scaffold5	AUGUSTUS	CDS	12806939	12807124	.	+	0	ID=AsAtg19851.t1.cds;Parent=AsAtg19851.t1
Asue_scaffold5	AUGUSTUS	CDS	12807211	12807300	.	+	0	ID=AsAtg19851.t1.cds;Parent=AsAtg19851.t1
Asue_scaffold5	AUGUSTUS	CDS	12809047	12809244	.	+	0	ID=AsAtg19851.t1.cds;Parent=AsAtg19851.t1
Asue_scaffold5	AUGUSTUS	CDS	12809336	12809420	.	+	0	ID=AsAtg19851.t1.cds;Parent=AsAtg19851.t1
Asue_scaffold5	AUGUSTUS	CDS	12809656	12809822	.	+	2	ID=AsAtg19851.t1.cds;Parent=AsAtg19851.t1
Asue_scaffold5	AUGUSTUS	CDS	12809935	12810126	.	+	0	ID=AsAtg19851.t1.cds;Parent=AsAtg19851.t1
Asue_scaffold5	AUGUSTUS	CDS	12810314	12810427	.	+	0	ID=AsAtg19851.t1.cds;Parent=AsAtg19851.t1
Asue_scaffold5	AUGUSTUS	CDS	12810502	12810744	.	+	0	ID=AsAtg19851.t1.cds;Parent=AsAtg19851.t1
Asue_scaffold5	AUGUSTUS	CDS	12811013	12811111	.	+	0	ID=AsAtg19851.t1.cds;Parent=AsAtg19851.t1
Asue_scaffold5	AUGUSTUS	CDS	12811186	12811242	.	+	0	ID=AsAtg19851.t1.cds;Parent=AsAtg19851.t1
Asue_scaffold5	AUGUSTUS	CDS	12811318	12811851	.	+	0	ID=AsAtg19851.t1.cds;Parent=AsAtg19851.t1
Asue_scaffold5	AUGUSTUS	CDS	12811936	12812049	.	+	0	ID=AsAtg19851.t1.cds;Parent=AsAtg19851.t1
Asue_scaffold5	AUGUSTUS	exon	12806655	12806858	.	+	.	ID=AsAtg19851.t1.exon1;Parent=AsAtg19851.t1
Asue_scaffold5	AUGUSTUS	exon	12806939	12807124	.	+	.	ID=AsAtg19851.t1.exon2;Parent=AsAtg19851.t1
Asue_scaffold5	AUGUSTUS	exon	12807211	12807300	.	+	.	ID=AsAtg19851.t1.exon3;Parent=AsAtg19851.t1
Asue_scaffold5	AUGUSTUS	exon	12809047	12809244	.	+	.	ID=AsAtg19851.t1.exon4;Parent=AsAtg19851.t1
Asue_scaffold5	AUGUSTUS	exon	12809336	12809420	.	+	.	ID=AsAtg19851.t1.exon5;Parent=AsAtg19851.t1
Asue_scaffold5	AUGUSTUS	exon	12809656	12809822	.	+	.	ID=AsAtg19851.t1.exon6;Parent=AsAtg19851.t1
Asue_scaffold5	AUGUSTUS	exon	12809935	12810126	.	+	.	ID=AsAtg19851.t1.exon7;Parent=AsAtg19851.t1
Asue_scaffold5	AUGUSTUS	exon	12810314	12810427	.	+	.	ID=AsAtg19851.t1.exon8;Parent=AsAtg19851.t1
Asue_scaffold5	AUGUSTUS	exon	12810502	12810744	.	+	.	ID=AsAtg19851.t1.exon9;Parent=AsAtg19851.t1
Asue_scaffold5	AUGUSTUS	exon	12811013	12811111	.	+	.	ID=AsAtg19851.t1.exon10;Parent=AsAtg19851.t1
Asue_scaffold5	AUGUSTUS	exon	12811186	12811242	.	+	.	ID=AsAtg19851.t1.exon11;Parent=AsAtg19851.t1
Asue_scaffold5	AUGUSTUS	exon	12811318	12811851	.	+	.	ID=AsAtg19851.t1.exon12;Parent=AsAtg19851.t1
Asue_scaffold5	AUGUSTUS	exon	12811936	12812049	.	+	.	ID=AsAtg19851.t1.exon13;Parent=AsAtg19851.t1
###
# start gene g19852
# protein sequence = [MYLTIIFLFISSIIFPLLFFLGKHLSNFRYPNLPPGKIGFPLIGETLSFLSAGRQGHPEKFVTDRVRHFSSGIFKTHL
# FGSPFAVVTGASGNKFLFTNENKLVISWWPDSVNKIFPSSTQTSSKEEAIKTRMLLMPSMKPEALRRYVGVMDEIAQKHFETEWANQDQLIVFPLTKK
# FTFSIACRLFLSMDDLERVRKLEEPFTTVMTGVFSIPIDLPGTRFNRAIKASRLLSKEVSTIIRQRKEELKAGKVSVEQDILSHMLMNIGETKDEDLA
# DKIIALLIGGHDTTSIVCTFVVNYLAEFPHIYQRVLEGMQIPLL]
# Evidence for and against this transcript:
# % of transcript supported by hints (any source): 60
# CDS exons: 2/2
#      P:   2 
# CDS introns: 1/1
#      P:   1 
# 5'UTR exons and introns: 0/1
# 3'UTR exons and introns: 0/1
# hint groups fully obeyed: 0
# incompatible hint groups: 1
#      P:   1 (AT5G36140.1)
# end gene g19852
Asue_scaffold5	AUGUSTUS	gene	12819485	12820738	.	+	.	ID=AsAtg19852
Asue_scaffold5	AUGUSTUS	mRNA	12819485	12820738	.	+	.	ID=AsAtg19852.t1;Parent=AsAtg19852
Asue_scaffold5	AUGUSTUS	CDS	12819523	12820049	.	+	0	ID=AsAtg19852.t1.cds;Parent=AsAtg19852.t1
Asue_scaffold5	AUGUSTUS	CDS	12820141	12820570	.	+	1	ID=AsAtg19852.t1.cds;Parent=AsAtg19852.t1
Asue_scaffold5	AUGUSTUS	exon	12819523	12820049	.	+	.	ID=AsAtg19852.t1.exon1;Parent=AsAtg19852.t1
Asue_scaffold5	AUGUSTUS	exon	12820141	12820570	.	+	.	ID=AsAtg19852.t1.exon2;Parent=AsAtg19852.t1
###
# start gene g19853
# protein sequence = [MRYSWNVACEVMRIVPPLAGTFREAIDHFSFKGFYIPKGWKLYWSATATHKNPEYFPEPEKFEPSRFEGSGPKPYTYV
# PFGGGSRICPGREYARLEILIFMHNLVKRFKWEKVFPKENKLVADPAPIPAKGLPIRIFPQS]
# Evidence for and against this transcript:
# % of transcript supported by hints (any source): 60
# CDS exons: 2/2
#      P:   2 
# CDS introns: 1/1
#      P:   1 
# 5'UTR exons and introns: 0/1
# 3'UTR exons and introns: 0/1
# hint groups fully obeyed: 0
# incompatible hint groups: 1
#      P:   1 (AT5G36130.1)
# end gene g19853
Asue_scaffold5	AUGUSTUS	gene	12822895	12823589	.	+	.	ID=AsAtg19853
Asue_scaffold5	AUGUSTUS	mRNA	12822895	12823589	.	+	.	ID=AsAtg19853.t1;Parent=AsAtg19853
Asue_scaffold5	AUGUSTUS	CDS	12822971	12823093	.	+	0	ID=AsAtg19853.t1.cds;Parent=AsAtg19853.t1
Asue_scaffold5	AUGUSTUS	CDS	12823190	12823489	.	+	0	ID=AsAtg19853.t1.cds;Parent=AsAtg19853.t1
Asue_scaffold5	AUGUSTUS	exon	12822971	12823093	.	+	.	ID=AsAtg19853.t1.exon1;Parent=AsAtg19853.t1
Asue_scaffold5	AUGUSTUS	exon	12823190	12823489	.	+	.	ID=AsAtg19853.t1.exon2;Parent=AsAtg19853.t1
###
# start gene g19854
# protein sequence = [MAEVNKVKEGLSLHFEMKDMGAASRILGIDIERNREEGTLCLSQSKYLEKVIQRFRMADAKGVSTPIGAHFKLSAVRN
# NDESVDTEVCPYSSVVGSVMYAMIGNRPDVAYALGLPEAASVWCDSQSAICLSKNNAFHERTKHIAVNFYFIRDIIEAGDVEVEKIHTSRNPADMLTK
# VILVHKFEAALDHLKLLK]
# Evidence for and against this transcript:
# % of transcript supported by hints (any source): 0
# CDS exons: 0/2
# CDS introns: 0/1
# 5'UTR exons and introns: 0/1
# 3'UTR exons and introns: 0/1
# hint groups fully obeyed: 0
# incompatible hint groups: 0
# end gene g19854
Asue_scaffold5	AUGUSTUS	gene	12823712	12825260	.	-	.	ID=AsAtg19854
Asue_scaffold5	AUGUSTUS	mRNA	12823712	12825260	.	-	.	ID=AsAtg19854.t1;Parent=AsAtg19854
Asue_scaffold5	AUGUSTUS	CDS	12824284	12824526	.	-	0	ID=AsAtg19854.t1.cds;Parent=AsAtg19854.t1
Asue_scaffold5	AUGUSTUS	CDS	12824866	12825207	.	-	0	ID=AsAtg19854.t1.cds;Parent=AsAtg19854.t1
Asue_scaffold5	AUGUSTUS	exon	12824284	12824526	.	-	.	ID=AsAtg19854.t1.exon1;Parent=AsAtg19854.t1
Asue_scaffold5	AUGUSTUS	exon	12824866	12825207	.	-	.	ID=AsAtg19854.t1.exon2;Parent=AsAtg19854.t1
###
# start gene g19855
# protein sequence = [MTTVTTSFVSFSPALMIFQKKSRRSSPNFRNRSTSLPIVSATLSHIEEAATTTNLIRQTNSISESLRNISLADLDPGT
# AKLAIGILGPALSAFGFLFILRIVMSWYPKLPVDKFPYVLAYAPTEPILVQTRKVIPPLAGVDVTPVVWFGLVSFLSEILVGPQGLLVLVSQQQVN]
# Evidence for and against this transcript:
# % of transcript supported by hints (any source): 33.3
# CDS exons: 1/1
#      P:   1 
# CDS introns: 0/0
# 5'UTR exons and introns: 0/1
# 3'UTR exons and introns: 0/1
# hint groups fully obeyed: 0
# incompatible hint groups: 3
#      P:   3 (TRINITY_GG_50_c2812_g1_i1,AT5G36120.1)
# end gene g19855
Asue_scaffold5	AUGUSTUS	gene	12833615	12834507	.	+	.	ID=AsAtg19855
Asue_scaffold5	AUGUSTUS	mRNA	12833615	12834507	.	+	.	ID=AsAtg19855.t1;Parent=AsAtg19855
Asue_scaffold5	AUGUSTUS	CDS	12833711	12834235	.	+	0	ID=AsAtg19855.t1.cds;Parent=AsAtg19855.t1
Asue_scaffold5	AUGUSTUS	exon	12833711	12834235	.	+	.	ID=AsAtg19855.t1.exon1;Parent=AsAtg19855.t1
###
# start gene g19856
# protein sequence = [MYMAIMIILFLSSILLSLLLLLRKHLSHFSYPNLPPGNTGLPLIGESFSFLSAGRQGHPEKFITDRVRRFSSSSSCVF
# KTHLFGSPTAVVTGASGNKFLFTNENKLVVSWWPDSVNKIFPSSMQTSSKEEARKLRMLLSQFMKPEALRRYVGVMDEIAQRHFETEWANQDQVIVFP
# LTKKFTFSIACRSFLSMEDPARVRQLEEQFNTVAVGIFSIPIDLPGTRFNRAIKASRLLRKEVSAIVRQRKEELKAGKALEEHDILSHMLMNIGETKD
# EDLADKIIGLLIGGHDTASIVCTFVVNYLAEFPHVYQRVLQEQKEILKEKKEKEGLRWEDIEKMRYSWNVACEVMRIVPPLSGTFREAIDHFSFKGFY
# IPKGWKLYWSATATHMNPDYFPEPERFEPNRFEGSGPKPYTYVPFGGGPRMCPGKEYARLEILIFMHNLVNRFKWEKVFPNENKIVVDPLPIPDKGLP
# IRIFPQS]
# Evidence for and against this transcript:
# % of transcript supported by hints (any source): 77.8
# CDS exons: 4/4
#      P:   4 
# CDS introns: 3/3
#      P:   3 
# 5'UTR exons and introns: 0/1
# 3'UTR exons and introns: 0/1
# hint groups fully obeyed: 0
# incompatible hint groups: 2
#      P:   2 (AT5G36110.1,TRINITY_GG_50_c3445_g1_i1)
# end gene g19856
Asue_scaffold5	AUGUSTUS	gene	12835173	12837570	.	-	.	ID=AsAtg19856
Asue_scaffold5	AUGUSTUS	mRNA	12835173	12837570	.	-	.	ID=AsAtg19856.t1;Parent=AsAtg19856
Asue_scaffold5	AUGUSTUS	CDS	12835301	12835600	.	-	0	ID=AsAtg19856.t1.cds;Parent=AsAtg19856.t1
Asue_scaffold5	AUGUSTUS	CDS	12835690	12835877	.	-	2	ID=AsAtg19856.t1.cds;Parent=AsAtg19856.t1
Asue_scaffold5	AUGUSTUS	CDS	12836460	12836866	.	-	1	ID=AsAtg19856.t1.cds;Parent=AsAtg19856.t1
Asue_scaffold5	AUGUSTUS	CDS	12836999	12837537	.	-	0	ID=AsAtg19856.t1.cds;Parent=AsAtg19856.t1
Asue_scaffold5	AUGUSTUS	exon	12835301	12835600	.	-	.	ID=AsAtg19856.t1.exon1;Parent=AsAtg19856.t1
Asue_scaffold5	AUGUSTUS	exon	12835690	12835877	.	-	.	ID=AsAtg19856.t1.exon2;Parent=AsAtg19856.t1
Asue_scaffold5	AUGUSTUS	exon	12836460	12836866	.	-	.	ID=AsAtg19856.t1.exon3;Parent=AsAtg19856.t1
Asue_scaffold5	AUGUSTUS	exon	12836999	12837537	.	-	.	ID=AsAtg19856.t1.exon4;Parent=AsAtg19856.t1
###
# start gene g19857
# protein sequence = [MEEVTRVDGKMGWLWRKGVSVGKKVLAACFLVFSAPFLVPALVVASTIALISSLPYCFFLVSYVCTEKLMRKLLPANA
# FSGRCDHEMVLHQNKISHGDTYDEAVARVAISEPVLVQIEEETTIAIAYREDEDMTKELKSWLESIRDEGKNNQSLYRGVILEKGFEEEDKDQSIVPR
# DAKSENVRAKLEDLLGKKQESVTIHEGELESTTSKTSREKDMEISSTTVLYSEEQIWTKIEALRKVVGYNVTRSTTYSEELKALYMFTGVELPTSTLE
# NQDIAKVSEGLSFLMSVIGIK]
# Evidence for and against this transcript:
# % of transcript supported by hints (any source): 55.6
# CDS exons: 3/3
#      P:   3 
# CDS introns: 2/2
#      P:   2 
# 5'UTR exons and introns: 0/3
# 3'UTR exons and introns: 0/1
# hint groups fully obeyed: 1
#      P:   1 
# incompatible hint groups: 4
#      P:   4 (AT5G36100.1,AT5G36100.2)
# protein sequence = [MEEVTRVDGKMGWLWRKGVSVGKKVLAACFLVFSAPFLVPALVVASTIALISSLPYCFFLVSYVCTEKLMRKLLPANA
# FSGRCDHEMVLHQNKISHGDTYDEAVARVAISEPVLVQIEEETTIAIAYREDEDMTKELKSWLESIRDEGKNNQSLYRGVILEKGFEEEDKDQSIVPR
# DAKSENVRAKLEDLLGKKQESVTIHEGELESTTSKTSREKDMEISSTTVSISSFILLFHY]
# Evidence for and against this transcript:
# % of transcript supported by hints (any source): 42.9
# CDS exons: 2/2
#      P:   2 
# CDS introns: 1/1
#      P:   1 
# 5'UTR exons and introns: 0/3
# 3'UTR exons and introns: 0/1
# hint groups fully obeyed: 2
#      P:   2 (AT5G36100.2)
# incompatible hint groups: 3
#      P:   3 (AT5G36100.1)
# end gene g19857
Asue_scaffold5	AUGUSTUS	gene	12838885	12841609	.	+	.	ID=AsAtg19857
Asue_scaffold5	AUGUSTUS	mRNA	12838885	12841609	.	+	.	ID=AsAtg19857.t1;Parent=AsAtg19857
Asue_scaffold5	AUGUSTUS	CDS	12839260	12839866	.	+	0	ID=AsAtg19857.t1.cds;Parent=AsAtg19857.t1
Asue_scaffold5	AUGUSTUS	CDS	12839956	12840020	.	+	2	ID=AsAtg19857.t1.cds;Parent=AsAtg19857.t1
Asue_scaffold5	AUGUSTUS	CDS	12840988	12841203	.	+	0	ID=AsAtg19857.t1.cds;Parent=AsAtg19857.t1
Asue_scaffold5	AUGUSTUS	exon	12839260	12839866	.	+	.	ID=AsAtg19857.t1.exon1;Parent=AsAtg19857.t1
Asue_scaffold5	AUGUSTUS	exon	12839956	12840020	.	+	.	ID=AsAtg19857.t1.exon2;Parent=AsAtg19857.t1
Asue_scaffold5	AUGUSTUS	exon	12840988	12841203	.	+	.	ID=AsAtg19857.t1.exon3;Parent=AsAtg19857.t1
Asue_scaffold5	AUGUSTUS	mRNA	12838885	12840257	.	+	.	ID=AsAtg19857.t2;Parent=AsAtg19857
Asue_scaffold5	AUGUSTUS	CDS	12839260	12839866	.	+	0	ID=AsAtg19857.t2.cds;Parent=AsAtg19857.t2
Asue_scaffold5	AUGUSTUS	CDS	12839956	12840059	.	+	2	ID=AsAtg19857.t2.cds;Parent=AsAtg19857.t2
Asue_scaffold5	AUGUSTUS	exon	12839260	12839866	.	+	.	ID=AsAtg19857.t2.exon1;Parent=AsAtg19857.t2
Asue_scaffold5	AUGUSTUS	exon	12839956	12840059	.	+	.	ID=AsAtg19857.t2.exon2;Parent=AsAtg19857.t2
###
# start gene g19858
# protein sequence = [MTMGAFMSAISKEFRMIGVNPLLSYAAPDKDMFTTKEKTPPVLVTSEVGLLYYLSALRENRGLNLFVKFEEMEEDLQS
# FDTRGDSSTKRPHQSSLEEECGSKTPKSGVTSVRDISSLGSKTPTIVLTPRDDEFMEELEQAEANIGSNSGHKSSRNDTDNEGFNNDVEKLFFVDNDT
# EEVEAVTEKPEDSMPCGGYDKEFWSNFLTDDYGGSNANELMATGGLDVRYGSNNKVVGSNPDEVVFCTGSGVFDHAIYVNGAGESIKTEHTKKTPQVM
# KGKMVGGVGSFQETSNEVKKLEEVDDEEFDIPPLFEDIEYEVDNLPDLDIDDDGKGIYQGKSVCEQRRLPNRIGYICDKESVSFQENKNKMELFCSQL
# LR]
# Evidence for and against this transcript:
# % of transcript supported by hints (any source): 0
# CDS exons: 0/1
# CDS introns: 0/0
# 5'UTR exons and introns: 0/1
# 3'UTR exons and introns: 0/1
# hint groups fully obeyed: 0
# incompatible hint groups: 0
# end gene g19858
Asue_scaffold5	AUGUSTUS	gene	12852665	12854009	.	+	.	ID=AsAtg19858
Asue_scaffold5	AUGUSTUS	mRNA	12852665	12854009	.	+	.	ID=AsAtg19858.t1;Parent=AsAtg19858
Asue_scaffold5	AUGUSTUS	CDS	12852835	12853959	.	+	0	ID=AsAtg19858.t1.cds;Parent=AsAtg19858.t1
Asue_scaffold5	AUGUSTUS	exon	12852835	12853959	.	+	.	ID=AsAtg19858.t1.exon1;Parent=AsAtg19858.t1
###
# start gene g19859
# protein sequence = [MPKIVCEKGKCIHPQPMAPTRHFWRPPSALAPIRGNQFAVHPPRQALVQFHLQPPPFSDFHMPEHVAAKIVSLVSEDG
# VDMLKAWIQSGPDGKAAVFSRETLSSVRLDKSPVFIHMAHESSSYHMFYTKCLALKNPYALYLQSLVLAFHMCELQEAIAILDGIKDVFPHAGLLYIM
# LHSCAGSIPWEFYSMYKRRYYKFSEVDLFADKLMFHINEVGPRRQGTYKNSWEFEDYGECWSDHQNLNEYEGQWCNTCIYFYLSQEVALIS]
# Evidence for and against this transcript:
# % of transcript supported by hints (any source): 0
# CDS exons: 0/2
# CDS introns: 0/1
# 5'UTR exons and introns: 0/3
# 3'UTR exons and introns: 0/1
# hint groups fully obeyed: 0
# incompatible hint groups: 0
# end gene g19859
Asue_scaffold5	AUGUSTUS	gene	12859012	12863030	.	-	.	ID=AsAtg19859
Asue_scaffold5	AUGUSTUS	mRNA	12859012	12863030	.	-	.	ID=AsAtg19859.t1;Parent=AsAtg19859
Asue_scaffold5	AUGUSTUS	CDS	12859188	12859832	.	-	0	ID=AsAtg19859.t1.cds;Parent=AsAtg19859.t1
Asue_scaffold5	AUGUSTUS	CDS	12859912	12860070	.	-	0	ID=AsAtg19859.t1.cds;Parent=AsAtg19859.t1
Asue_scaffold5	AUGUSTUS	exon	12859188	12859832	.	-	.	ID=AsAtg19859.t1.exon1;Parent=AsAtg19859.t1
Asue_scaffold5	AUGUSTUS	exon	12859912	12860070	.	-	.	ID=AsAtg19859.t1.exon2;Parent=AsAtg19859.t1
###
# start gene g19860
# protein sequence = [MKLEKKRKTVTFKRSRNLAFGFVPSSSRSKRKKSLEVPTQSQASENPSHSHTLSDEQNEDFDIEHQSKQKDDSWDVSP
# PLSHPSTIVQDDEFKKFQDESIDRTTLTNTVITDDPMDVNHTPHESQDSEKDDATEDNPIYDTGAKDPNDNEPDDEGKIQFDSSANVSNKKQSPLEEH
# NIMEVNLEAGEASQSVVEPQPDDPMEANSTDCNSPQGNAASQCILKDPNGHEADDEGKIQFDSSANLSQKEQSPLEQDNIMEETLETVEASHSVLETQ
# PEENIDDDHMTEVTLESAATSHSVELPQPDDPMEGNAASHSLLETQPEVNIDGDSMKVTLEMPASSHSVSEAQPEEKIGNDPMEDTMETPPAADSLTG
# FVMFSKKKVTMETAAAIHSGVCKDNTDPIKAMVVFVKHVFDTSSKADKEPQSSPTHSPNIVGTRNELVPIGLILYLPVQDNNSEHSNSTAREPDQYFE
# LSDSSPARNREKPNLSQAEARLVAEFTSQPILETQALLPTLKKAEYSQFVKTLSSSPNIEHLTKCGFLISNKFFVELAKPQQWVSTLHMEVLVSLLSR
# RLRTTLENHRSAFVDPWFTSHLQAKFRAFNAAKSVEILDLNTDLYDDAKVKRCIEPVVNLLPHLIQRYCTPEFSQNHGLQPFGWSRIDGIYKNLRSGD
# CGPVAMKFLEIQASDKLPDKMAEITDKHVDAFRRQYAMDIYKQCVCPLYSSNIFD]
# Evidence for and against this transcript:
# % of transcript supported by hints (any source): 0
# CDS exons: 0/19
# CDS introns: 0/18
# 5'UTR exons and introns: 0/1
# 3'UTR exons and introns: 0/1
# hint groups fully obeyed: 0
# incompatible hint groups: 0
# end gene g19860
Asue_scaffold5	AUGUSTUS	gene	12868132	12872570	.	-	.	ID=AsAtg19860
Asue_scaffold5	AUGUSTUS	mRNA	12868132	12872570	.	-	.	ID=AsAtg19860.t1;Parent=AsAtg19860
Asue_scaffold5	AUGUSTUS	CDS	12868395	12868757	.	-	0	ID=AsAtg19860.t1.cds;Parent=AsAtg19860.t1
Asue_scaffold5	AUGUSTUS	CDS	12868908	12869039	.	-	0	ID=AsAtg19860.t1.cds;Parent=AsAtg19860.t1
Asue_scaffold5	AUGUSTUS	CDS	12869121	12869205	.	-	1	ID=AsAtg19860.t1.cds;Parent=AsAtg19860.t1
Asue_scaffold5	AUGUSTUS	CDS	12869286	12869557	.	-	0	ID=AsAtg19860.t1.cds;Parent=AsAtg19860.t1
Asue_scaffold5	AUGUSTUS	CDS	12869625	12869732	.	-	0	ID=AsAtg19860.t1.cds;Parent=AsAtg19860.t1
Asue_scaffold5	AUGUSTUS	CDS	12869816	12869881	.	-	0	ID=AsAtg19860.t1.cds;Parent=AsAtg19860.t1
Asue_scaffold5	AUGUSTUS	CDS	12869998	12870063	.	-	0	ID=AsAtg19860.t1.cds;Parent=AsAtg19860.t1
Asue_scaffold5	AUGUSTUS	CDS	12870286	12870366	.	-	0	ID=AsAtg19860.t1.cds;Parent=AsAtg19860.t1
Asue_scaffold5	AUGUSTUS	CDS	12870507	12870575	.	-	0	ID=AsAtg19860.t1.cds;Parent=AsAtg19860.t1
Asue_scaffold5	AUGUSTUS	CDS	12870679	12870744	.	-	0	ID=AsAtg19860.t1.cds;Parent=AsAtg19860.t1
Asue_scaffold5	AUGUSTUS	CDS	12870868	12870951	.	-	0	ID=AsAtg19860.t1.cds;Parent=AsAtg19860.t1
Asue_scaffold5	AUGUSTUS	CDS	12871049	12871114	.	-	0	ID=AsAtg19860.t1.cds;Parent=AsAtg19860.t1
Asue_scaffold5	AUGUSTUS	CDS	12871202	12871303	.	-	0	ID=AsAtg19860.t1.cds;Parent=AsAtg19860.t1
Asue_scaffold5	AUGUSTUS	CDS	12871392	12871457	.	-	0	ID=AsAtg19860.t1.cds;Parent=AsAtg19860.t1
Asue_scaffold5	AUGUSTUS	CDS	12871595	12871660	.	-	0	ID=AsAtg19860.t1.cds;Parent=AsAtg19860.t1
Asue_scaffold5	AUGUSTUS	CDS	12871752	12871901	.	-	0	ID=AsAtg19860.t1.cds;Parent=AsAtg19860.t1
Asue_scaffold5	AUGUSTUS	CDS	12871970	12872101	.	-	0	ID=AsAtg19860.t1.cds;Parent=AsAtg19860.t1
Asue_scaffold5	AUGUSTUS	CDS	12872187	12872243	.	-	0	ID=AsAtg19860.t1.cds;Parent=AsAtg19860.t1
Asue_scaffold5	AUGUSTUS	CDS	12872344	12872478	.	-	0	ID=AsAtg19860.t1.cds;Parent=AsAtg19860.t1
Asue_scaffold5	AUGUSTUS	exon	12868395	12868757	.	-	.	ID=AsAtg19860.t1.exon1;Parent=AsAtg19860.t1
Asue_scaffold5	AUGUSTUS	exon	12868908	12869039	.	-	.	ID=AsAtg19860.t1.exon2;Parent=AsAtg19860.t1
Asue_scaffold5	AUGUSTUS	exon	12869121	12869205	.	-	.	ID=AsAtg19860.t1.exon3;Parent=AsAtg19860.t1
Asue_scaffold5	AUGUSTUS	exon	12869286	12869557	.	-	.	ID=AsAtg19860.t1.exon4;Parent=AsAtg19860.t1
Asue_scaffold5	AUGUSTUS	exon	12869625	12869732	.	-	.	ID=AsAtg19860.t1.exon5;Parent=AsAtg19860.t1
Asue_scaffold5	AUGUSTUS	exon	12869816	12869881	.	-	.	ID=AsAtg19860.t1.exon6;Parent=AsAtg19860.t1
Asue_scaffold5	AUGUSTUS	exon	12869998	12870063	.	-	.	ID=AsAtg19860.t1.exon7;Parent=AsAtg19860.t1
Asue_scaffold5	AUGUSTUS	exon	12870286	12870366	.	-	.	ID=AsAtg19860.t1.exon8;Parent=AsAtg19860.t1
Asue_scaffold5	AUGUSTUS	exon	12870507	12870575	.	-	.	ID=AsAtg19860.t1.exon9;Parent=AsAtg19860.t1
Asue_scaffold5	AUGUSTUS	exon	12870679	12870744	.	-	.	ID=AsAtg19860.t1.exon10;Parent=AsAtg19860.t1
Asue_scaffold5	AUGUSTUS	exon	12870868	12870951	.	-	.	ID=AsAtg19860.t1.exon11;Parent=AsAtg19860.t1
Asue_scaffold5	AUGUSTUS	exon	12871049	12871114	.	-	.	ID=AsAtg19860.t1.exon12;Parent=AsAtg19860.t1
Asue_scaffold5	AUGUSTUS	exon	12871202	12871303	.	-	.	ID=AsAtg19860.t1.exon13;Parent=AsAtg19860.t1
Asue_scaffold5	AUGUSTUS	exon	12871392	12871457	.	-	.	ID=AsAtg19860.t1.exon14;Parent=AsAtg19860.t1
Asue_scaffold5	AUGUSTUS	exon	12871595	12871660	.	-	.	ID=AsAtg19860.t1.exon15;Parent=AsAtg19860.t1
Asue_scaffold5	AUGUSTUS	exon	12871752	12871901	.	-	.	ID=AsAtg19860.t1.exon16;Parent=AsAtg19860.t1
Asue_scaffold5	AUGUSTUS	exon	12871970	12872101	.	-	.	ID=AsAtg19860.t1.exon17;Parent=AsAtg19860.t1
Asue_scaffold5	AUGUSTUS	exon	12872187	12872243	.	-	.	ID=AsAtg19860.t1.exon18;Parent=AsAtg19860.t1
Asue_scaffold5	AUGUSTUS	exon	12872344	12872478	.	-	.	ID=AsAtg19860.t1.exon19;Parent=AsAtg19860.t1
###
# start gene g19861
# protein sequence = [MDKELWQALQNLDLGSERAPLKMSAEARRSRDIDNRLSLIVKGLNPQHQKPAGLKGALPKAWRLDGRVTSRINDDGTV
# QFFFKAEHHLMSVLENGPWHHNFWMVAVDRWTNRTLSNFLSQISFWVKILHIPQDFRTDPVIRETAGVLGHIDETKIIEATADAEAPVMVRFVFAKLK
# KFCFRCGSLLHDELACNHQSTVLQLNVEATRQAIEPMQGINQGDDEPMQEGSSSSTHVVGPIPLVVRETGEASETLTIRTRATNLLTAGNDESMQEGE
# ENPIQTQPTLHSEEMGPTQLQPQEELDALRNTADSSRKMKGDNLFDEDQAATSRQRTQDPILTQGEGLKRNPLTIPYLKDIRQSSKPDVLFLIETKNG
# QEYVQSLCNDLGYAHHFVVNPEGLSGGMAVFWNDEVKLDFLSSPTLHYTDMYISESGSPTFRLTYIYGNPEYKERNALWKKMIFWVEAGLYQSKPRLV
# LGDFNDIKTNEEKSGGPSRSEASFKTFRQMLNSSGLHDIKTIGGKFTWTGHRSHYHIKSKIDRAVATSDWQDLFPRAYVQLMSWGGSDHRPLLLDTGN
# RKWRRYKLFRYDNRWRFDSAVKQEIHKSKHITNSQKKIQELKSKLHKAYETLPINYAHINDLKNQLVKEYRLEEEYWGTKSRVQWLQAGDKNTRTLFT
# SHGSNNMEEVLTSIQPRVTEEMNNHLTKPVTEEELSQALCSMNRNKSPGPDGLGAGFYKDHWAVLSKAGVKWQSSHAWRSIMQGNTLLADGLKWVVGN
# GQRINIWQDKWLPSNPPRAPKCQENVRTSLKLVKDLLIPCTTRWNEELIDKMAPGFHLRNKPALVGNSITRTLPSFFEASTAISPMVSSLETEVEALR
# MAVLQVRNLGYSHVTFAGDNMDLYKALEMNEAAHPLQRWEHTTVSSYIRDILQINNARHNFSFIKISRNANHVTDSLARSARTNQSGYVISWNNVP]
# Evidence for and against this transcript:
# % of transcript supported by hints (any source): 0
# CDS exons: 0/7
# CDS introns: 0/6
# 5'UTR exons and introns: 0/1
# 3'UTR exons and introns: 0/1
# hint groups fully obeyed: 0
# incompatible hint groups: 0
# protein sequence = [MDKELWQALQNLDLGSERAPLKMSAEARRSRDIDNRLSLIVKGLNPQHQKPAGLKGALPKAWRLDGRVTSRINDDGTV
# QFFFKAEHHLMSVLENGPWHHNFWMVAVDRWTNRTLSNFLSQISFWVKILHIPQDFRTDPVIRETAGVLGHIDETKIIEATADAEAPVMVRFVFAKLK
# KFCFRCGSLLHDELACNHQSTVLQLNVEATRQAIEPMQGINQGDDEPMQEGSSSSTHVVGPIPLVVRETGEASETLTIRTRATNLLTAGNDESMQEGE
# ENPIQTQPTLHSEEMGPTQLQPQEELDALRNTADSSRKMKGDNLFDEDQAATSRQRTQDPILTQGEVATPKPPSPR]
# Evidence for and against this transcript:
# % of transcript supported by hints (any source): 0
# CDS exons: 0/2
# CDS introns: 0/1
# 5'UTR exons and introns: 0/1
# 3'UTR exons and introns: 0/1
# hint groups fully obeyed: 0
# incompatible hint groups: 0
# end gene g19861
Asue_scaffold5	AUGUSTUS	gene	12885651	12891060	.	-	.	ID=AsAtg19861
Asue_scaffold5	AUGUSTUS	mRNA	12885651	12891060	.	-	.	ID=AsAtg19861.t1;Parent=AsAtg19861
Asue_scaffold5	AUGUSTUS	CDS	12885678	12886109	.	-	0	ID=AsAtg19861.t1.cds;Parent=AsAtg19861.t1
Asue_scaffold5	AUGUSTUS	CDS	12886849	12887093	.	-	2	ID=AsAtg19861.t1.cds;Parent=AsAtg19861.t1
Asue_scaffold5	AUGUSTUS	CDS	12888387	12888601	.	-	1	ID=AsAtg19861.t1.cds;Parent=AsAtg19861.t1
Asue_scaffold5	AUGUSTUS	CDS	12888725	12888924	.	-	0	ID=AsAtg19861.t1.cds;Parent=AsAtg19861.t1
Asue_scaffold5	AUGUSTUS	CDS	12889012	12889776	.	-	0	ID=AsAtg19861.t1.cds;Parent=AsAtg19861.t1
Asue_scaffold5	AUGUSTUS	CDS	12889833	12890362	.	-	2	ID=AsAtg19861.t1.cds;Parent=AsAtg19861.t1
Asue_scaffold5	AUGUSTUS	CDS	12890444	12890933	.	-	0	ID=AsAtg19861.t1.cds;Parent=AsAtg19861.t1
Asue_scaffold5	AUGUSTUS	exon	12885678	12886109	.	-	.	ID=AsAtg19861.t1.exon1;Parent=AsAtg19861.t1
Asue_scaffold5	AUGUSTUS	exon	12886849	12887093	.	-	.	ID=AsAtg19861.t1.exon2;Parent=AsAtg19861.t1
Asue_scaffold5	AUGUSTUS	exon	12888387	12888601	.	-	.	ID=AsAtg19861.t1.exon3;Parent=AsAtg19861.t1
Asue_scaffold5	AUGUSTUS	exon	12888725	12888924	.	-	.	ID=AsAtg19861.t1.exon4;Parent=AsAtg19861.t1
Asue_scaffold5	AUGUSTUS	exon	12889012	12889776	.	-	.	ID=AsAtg19861.t1.exon5;Parent=AsAtg19861.t1
Asue_scaffold5	AUGUSTUS	exon	12889833	12890362	.	-	.	ID=AsAtg19861.t1.exon6;Parent=AsAtg19861.t1
Asue_scaffold5	AUGUSTUS	exon	12890444	12890933	.	-	.	ID=AsAtg19861.t1.exon7;Parent=AsAtg19861.t1
Asue_scaffold5	AUGUSTUS	mRNA	12889448	12891060	.	-	.	ID=AsAtg19861.t2;Parent=AsAtg19861
Asue_scaffold5	AUGUSTUS	CDS	12889800	12890362	.	-	2	ID=AsAtg19861.t2.cds;Parent=AsAtg19861.t2
Asue_scaffold5	AUGUSTUS	CDS	12890444	12890933	.	-	0	ID=AsAtg19861.t2.cds;Parent=AsAtg19861.t2
Asue_scaffold5	AUGUSTUS	exon	12889800	12890362	.	-	.	ID=AsAtg19861.t2.exon1;Parent=AsAtg19861.t2
Asue_scaffold5	AUGUSTUS	exon	12890444	12890933	.	-	.	ID=AsAtg19861.t2.exon2;Parent=AsAtg19861.t2
###
# start gene g19862
# protein sequence = [MTFSKQFXXXXXXXXXXXXXXXNASKPKRCYSSSCGGNNLDVSFPFWLSPEQSSSCDYPGFNLHCETALKLPNSRRFL
# VQDIKSQRIHLRDPDNCLARRLLSFDASMSPFSPLHLVNYTFLSCHNENVKSSSLEPIHCLTNSTPSDLTGSMPSSCQTLKTLLLPVSSPLAGDLNKQ
# DLWLKWDSPDCTGCVDFSPLCSFINNTILKVKCFTYVDSGNPWLITLKILCLCLSVPFFIVITPAVCIIFIPIQQQAKSVPWRNDTLCPICLSEYTSE
# ETVKCLPECEHCFHTECIDPWLKLHNSCPVCRNSPSSLPNKAATTNVV]
# Evidence for and against this transcript:
# % of transcript supported by hints (any source): 60
# CDS exons: 2/2
#      P:   2 
# CDS introns: 1/1
#      P:   1 
# 5'UTR exons and introns: 0/1
# 3'UTR exons and introns: 0/1
# hint groups fully obeyed: 0
# incompatible hint groups: 7
```
