## Supplementary Data 4 for "Gradual evolution of allopolyploidy in *Arabidopsis suecica*" (part 44 of 100)

```
#      P:   7 (TRINITY_GG_50_c3446_g1_i1,AT5G36001.1,TRINITY_GG_50_c3668_g1_i1,AT5G36001.2,TRINITY_GG_50_c441_g1_i1,...)
# end gene g19862
Asue_scaffold5	AUGUSTUS	gene	12891697	12892920	.	-	.	ID=AsAtg19862
Asue_scaffold5	AUGUSTUS	mRNA	12891697	12892920	.	-	.	ID=AsAtg19862.t1;Parent=AsAtg19862
Asue_scaffold5	AUGUSTUS	CDS	12891804	12892126	.	-	2	ID=AsAtg19862.t1.cds;Parent=AsAtg19862.t1
Asue_scaffold5	AUGUSTUS	CDS	12892252	12892897	.	-	0	ID=AsAtg19862.t1.cds;Parent=AsAtg19862.t1
Asue_scaffold5	AUGUSTUS	exon	12891804	12892126	.	-	.	ID=AsAtg19862.t1.exon1;Parent=AsAtg19862.t1
Asue_scaffold5	AUGUSTUS	exon	12892252	12892897	.	-	.	ID=AsAtg19862.t1.exon2;Parent=AsAtg19862.t1
###
# start gene g19863
# protein sequence = [MNTRSGDAEGDIRGKMIAPVRDGNGGQKRKLVQSNDIQRDEDGGAKRRIIQSSDQKNGKILRGIHGCVSPRCSAPTYQ
# SRFSWYEQDIWTYITRFLDGKSLVKLGATNKWFYKIAMEDTVWRFACLRDLQVPETFPVSSTWIKIYASAFDGSHSYLFHQKEKHIDWMRLGAFVLDS
# RTSFLTESLSGRLKVPTEGTIEQMLQSSGSCLINDIKSGIWIADLQLLRCPLCDLSTCDGTMQTLDVRHIELFLSEGYKDGSWDYNLIGSHKLEKDAS
# AACGAIFDLKHLKKSSSSGILNLKSWTGEADDSQPKAVIAPHAVAVHTRLQQNEGILVKYHTMKAGTDGDIVSIRISQQLL]
# Evidence for and against this transcript:
# % of transcript supported by hints (any source): 88.2
# CDS exons: 8/8
#      P:   8 
# CDS introns: 7/7
#      P:   7 
# 5'UTR exons and introns: 0/1
# 3'UTR exons and introns: 0/1
# hint groups fully obeyed: 0
# incompatible hint groups: 2
#      P:   2 (AT5G36000.1,TRINITY_GG_50_c3242_g1_i1)
# end gene g19863
Asue_scaffold5	AUGUSTUS	gene	12892969	12895030	.	-	.	ID=AsAtg19863
Asue_scaffold5	AUGUSTUS	mRNA	12892969	12895030	.	-	.	ID=AsAtg19863.t1;Parent=AsAtg19863
Asue_scaffold5	AUGUSTUS	CDS	12893055	12893137	.	-	2	ID=AsAtg19863.t1.cds;Parent=AsAtg19863.t1
Asue_scaffold5	AUGUSTUS	CDS	12893228	12893335	.	-	2	ID=AsAtg19863.t1.cds;Parent=AsAtg19863.t1
Asue_scaffold5	AUGUSTUS	CDS	12893426	12893596	.	-	2	ID=AsAtg19863.t1.cds;Parent=AsAtg19863.t1
Asue_scaffold5	AUGUSTUS	CDS	12893701	12893748	.	-	2	ID=AsAtg19863.t1.cds;Parent=AsAtg19863.t1
Asue_scaffold5	AUGUSTUS	CDS	12893836	12894000	.	-	2	ID=AsAtg19863.t1.cds;Parent=AsAtg19863.t1
Asue_scaffold5	AUGUSTUS	CDS	12894097	12894141	.	-	2	ID=AsAtg19863.t1.cds;Parent=AsAtg19863.t1
Asue_scaffold5	AUGUSTUS	CDS	12894213	12894412	.	-	1	ID=AsAtg19863.t1.cds;Parent=AsAtg19863.t1
Asue_scaffold5	AUGUSTUS	CDS	12894704	12894951	.	-	0	ID=AsAtg19863.t1.cds;Parent=AsAtg19863.t1
Asue_scaffold5	AUGUSTUS	exon	12893055	12893137	.	-	.	ID=AsAtg19863.t1.exon1;Parent=AsAtg19863.t1
Asue_scaffold5	AUGUSTUS	exon	12893228	12893335	.	-	.	ID=AsAtg19863.t1.exon2;Parent=AsAtg19863.t1
Asue_scaffold5	AUGUSTUS	exon	12893426	12893596	.	-	.	ID=AsAtg19863.t1.exon3;Parent=AsAtg19863.t1
Asue_scaffold5	AUGUSTUS	exon	12893701	12893748	.	-	.	ID=AsAtg19863.t1.exon4;Parent=AsAtg19863.t1
Asue_scaffold5	AUGUSTUS	exon	12893836	12894000	.	-	.	ID=AsAtg19863.t1.exon5;Parent=AsAtg19863.t1
Asue_scaffold5	AUGUSTUS	exon	12894097	12894141	.	-	.	ID=AsAtg19863.t1.exon6;Parent=AsAtg19863.t1
Asue_scaffold5	AUGUSTUS	exon	12894213	12894412	.	-	.	ID=AsAtg19863.t1.exon7;Parent=AsAtg19863.t1
Asue_scaffold5	AUGUSTUS	exon	12894704	12894951	.	-	.	ID=AsAtg19863.t1.exon8;Parent=AsAtg19863.t1
###
# start gene g19864
# protein sequence = [MDDIDSSDGAAAARAGEIGSIGVSTPWKPIQLVFKRYLPQNGSASKVHVAVKKPVVVRLTRDLVETYKICDPQFKYRG
# ELNPKRYLTTPSVGVNNDGFDNVNYDLILAVNDDFCSSDSRQRYIVKDLLGHGTFGQVAKCWVPETNSFVAVKVIKNQLAYYQQALVEVSILTTLNKK
# YDPEDKNHIVRIYDYFLHQSHLCICFELLDMNLYELIKINQFRGLSLSIVKLFSKQILLGLALLKDAGIIHCDLKPENILLCASVKPTEIKIIDFGSA
# CMEDKTVYSYIQSRYYRSPEVLLGYQYTTAIDMWSFGCIVAELFLGLPLFPGGSEFDILRRMIEILGKQPPDYVLKEAKNTNKFFKCVGSVHNLGNGG
# TYGGLKSAYMALTGEEFEAREKKKPEIGKEYFNHKNLEEIVKSYPYKINLPEDDVVKETQIRLALIDFLKGLMEFDPAKRWSPFQAAKHPFITGEPFT
# CPYNPPPETPRVHVTQNIKVDHHPGEGHWFAAGLSPHVSGRTRIPMHNSPHFQMMPYSHANSYGSIGSYGSYNDGTIQDNSYGSYGGTGNMFAYYSPV
# NHPGLYMQNQGGVSMLGTSPDARRRVMQYPHGNGPNGLGTSPSAGNFAPLPLGTSPSQFTPNTNNQFLAGSPGHHGPTSPVRNSCHGSPLGKMAAFSQ
# INRRMSAGYSGGSQSQDSSLSQAQGHGMDNFYQNEGYSGQFSGSPSRRQLDSGVKNRKQTQGGTTLSTGYSTHNNANSSLRSNMYNPSSTAHHLENPD
# TALSVPDPGDWDPNYSDDLLLEEDSADESSLANAFSRGMQLGSTDASSYSRRFNSNASTSSSNPTTQRRYAPNQAFSQVETGSPPSNDPHARFGQHIP
# GSQYIPHVSQNSPSRLGQQPPQRYNHGRPNAGRTMDRNHMNAQLPPSNTNSGGQQRSPRSSSYTNGVPWGRRTNNHVPNVPSTSHGRVDYGSIA]
# Evidence for and against this transcript:
# % of transcript supported by hints (any source): 94.6
# CDS exons: 18/18
#      P:  18 
# CDS introns: 17/17
#      E:  17 
#      P:  17 
# 5'UTR exons and introns: 0/1
# 3'UTR exons and introns: 0/1
# hint groups fully obeyed: 36
#      E:  17 
#      P:  19 
# incompatible hint groups: 19
#      P:  19 (TRINITY_GG_50_c1474_g1_i1)
# end gene g19864
Asue_scaffold5	AUGUSTUS	gene	12898639	12906800	.	-	.	ID=AsAtg19864
Asue_scaffold5	AUGUSTUS	mRNA	12898639	12906800	.	-	.	ID=AsAtg19864.t1;Parent=AsAtg19864
Asue_scaffold5	AUGUSTUS	CDS	12898954	12899030	.	-	2	ID=AsAtg19864.t1.cds;Parent=AsAtg19864.t1
Asue_scaffold5	AUGUSTUS	CDS	12899135	12899433	.	-	1	ID=AsAtg19864.t1.cds;Parent=AsAtg19864.t1
Asue_scaffold5	AUGUSTUS	CDS	12899946	12900101	.	-	1	ID=AsAtg19864.t1.cds;Parent=AsAtg19864.t1
Asue_scaffold5	AUGUSTUS	CDS	12900609	12901426	.	-	0	ID=AsAtg19864.t1.cds;Parent=AsAtg19864.t1
Asue_scaffold5	AUGUSTUS	CDS	12901514	12901588	.	-	0	ID=AsAtg19864.t1.cds;Parent=AsAtg19864.t1
Asue_scaffold5	AUGUSTUS	CDS	12901923	12901997	.	-	0	ID=AsAtg19864.t1.cds;Parent=AsAtg19864.t1
Asue_scaffold5	AUGUSTUS	CDS	12902098	12902180	.	-	2	ID=AsAtg19864.t1.cds;Parent=AsAtg19864.t1
Asue_scaffold5	AUGUSTUS	CDS	12902278	12902392	.	-	0	ID=AsAtg19864.t1.cds;Parent=AsAtg19864.t1
Asue_scaffold5	AUGUSTUS	CDS	12902633	12902783	.	-	1	ID=AsAtg19864.t1.cds;Parent=AsAtg19864.t1
Asue_scaffold5	AUGUSTUS	CDS	12903140	12903262	.	-	1	ID=AsAtg19864.t1.cds;Parent=AsAtg19864.t1
Asue_scaffold5	AUGUSTUS	CDS	12903570	12903610	.	-	0	ID=AsAtg19864.t1.cds;Parent=AsAtg19864.t1
Asue_scaffold5	AUGUSTUS	CDS	12903696	12903774	.	-	1	ID=AsAtg19864.t1.cds;Parent=AsAtg19864.t1
Asue_scaffold5	AUGUSTUS	CDS	12903853	12903935	.	-	0	ID=AsAtg19864.t1.cds;Parent=AsAtg19864.t1
Asue_scaffold5	AUGUSTUS	CDS	12904032	12904101	.	-	1	ID=AsAtg19864.t1.cds;Parent=AsAtg19864.t1
Asue_scaffold5	AUGUSTUS	CDS	12904233	12904342	.	-	0	ID=AsAtg19864.t1.cds;Parent=AsAtg19864.t1
Asue_scaffold5	AUGUSTUS	CDS	12904444	12904597	.	-	1	ID=AsAtg19864.t1.cds;Parent=AsAtg19864.t1
Asue_scaffold5	AUGUSTUS	CDS	12904749	12904948	.	-	0	ID=AsAtg19864.t1.cds;Parent=AsAtg19864.t1
Asue_scaffold5	AUGUSTUS	CDS	12906225	12906386	.	-	0	ID=AsAtg19864.t1.cds;Parent=AsAtg19864.t1
Asue_scaffold5	AUGUSTUS	exon	12898954	12899030	.	-	.	ID=AsAtg19864.t1.exon1;Parent=AsAtg19864.t1
Asue_scaffold5	AUGUSTUS	exon	12899135	12899433	.	-	.	ID=AsAtg19864.t1.exon2;Parent=AsAtg19864.t1
Asue_scaffold5	AUGUSTUS	exon	12899946	12900101	.	-	.	ID=AsAtg19864.t1.exon3;Parent=AsAtg19864.t1
Asue_scaffold5	AUGUSTUS	exon	12900609	12901426	.	-	.	ID=AsAtg19864.t1.exon4;Parent=AsAtg19864.t1
Asue_scaffold5	AUGUSTUS	exon	12901514	12901588	.	-	.	ID=AsAtg19864.t1.exon5;Parent=AsAtg19864.t1
Asue_scaffold5	AUGUSTUS	exon	12901923	12901997	.	-	.	ID=AsAtg19864.t1.exon6;Parent=AsAtg19864.t1
Asue_scaffold5	AUGUSTUS	exon	12902098	12902180	.	-	.	ID=AsAtg19864.t1.exon7;Parent=AsAtg19864.t1
Asue_scaffold5	AUGUSTUS	exon	12902278	12902392	.	-	.	ID=AsAtg19864.t1.exon8;Parent=AsAtg19864.t1
Asue_scaffold5	AUGUSTUS	exon	12902633	12902783	.	-	.	ID=AsAtg19864.t1.exon9;Parent=AsAtg19864.t1
Asue_scaffold5	AUGUSTUS	exon	12903140	12903262	.	-	.	ID=AsAtg19864.t1.exon10;Parent=AsAtg19864.t1
Asue_scaffold5	AUGUSTUS	exon	12903570	12903610	.	-	.	ID=AsAtg19864.t1.exon11;Parent=AsAtg19864.t1
Asue_scaffold5	AUGUSTUS	exon	12903696	12903774	.	-	.	ID=AsAtg19864.t1.exon12;Parent=AsAtg19864.t1
Asue_scaffold5	AUGUSTUS	exon	12903853	12903935	.	-	.	ID=AsAtg19864.t1.exon13;Parent=AsAtg19864.t1
Asue_scaffold5	AUGUSTUS	exon	12904032	12904101	.	-	.	ID=AsAtg19864.t1.exon14;Parent=AsAtg19864.t1
Asue_scaffold5	AUGUSTUS	exon	12904233	12904342	.	-	.	ID=AsAtg19864.t1.exon15;Parent=AsAtg19864.t1
Asue_scaffold5	AUGUSTUS	exon	12904444	12904597	.	-	.	ID=AsAtg19864.t1.exon16;Parent=AsAtg19864.t1
Asue_scaffold5	AUGUSTUS	exon	12904749	12904948	.	-	.	ID=AsAtg19864.t1.exon17;Parent=AsAtg19864.t1
Asue_scaffold5	AUGUSTUS	exon	12906225	12906386	.	-	.	ID=AsAtg19864.t1.exon18;Parent=AsAtg19864.t1
###
# start gene g19865
# protein sequence = [MEAASSFLCRSIRIPSTTTATAAFTFTRPPLNYVCVVGVRVFPTRKVFCSGVNGGSSVTKKKPRRKSNVSDKLRFKKI
# EKRNDNTESESLSVVEEPKNDKELSLRALNQNGDPLGRRDLGRNVVKWISQAMKAMASDFATAEVQGEFSELRQNVGSGLTFVIQAQPYLNAIPMPLG
# SEVICLKACTHYPTLFDHFQRELRDVLQDLERKNIMESWKESESWKLLKEIANSAQHREVARKAAQAKPVQGVLGMDSEKVKAIQERIDEFTSQMSQL
# LQVERDTELEVTQEELDVVPTPDESSDSSKPIEFLVRHGDAPQELCDTICNLYAVSTSTGLGGMHLVLFKVGGNHRLPPTTLSPGDMVCIRVCDSRGA
# GATACTQGFVHNLGEDGCSIGVALESRHGDPTFSKLFGKSVRIDRIHGLADALTYERNCEALMLLQKNGLQKKNPSISVVATLFGDGEDITWLEQNDY
# VDWSEAELSDEPVSKLFDSSQRRAIALGVNKKRPVMIVQGPPGTGKTGMLKEVITLAVQQGERVLVTAPTNAAVDNMVEKLLHLGLNIVRVGNPARIS
# SAVASKSLGEIVNSKLASFRAELERKKSDLRKDLRQCLRDDVLAAGIRQLLKQLGKTLKKKEKETVKEILSNAQVVFATNIGAADPLIRRLETFDLVV
# IDEAGQSIEPSCWIPILQGKRCILSGDPCQLAPVVLSRKALEGGLGVSLLERAASLHDGVLATKLTTQYRMNDVIAGWASKEMYGGWLKSAPSVASHL
# LIDSPFVKATWITQCPLVLLDTRMPYGSLSVGCEERLDPAGTGSLYNEGEADIVVNHVISLIYAGVSPMAIAVQSPYVAQVQLLRERLDDFPVADGVE
# VATIDSFQGREADAVIISMVRSNNLGAVGFLGDSRRMNVAITRARKHVAVVCDSSTICHNTFLARLLRHIRYFGRVKHADPGSLGGSGLGLDPMLPYL
# G]
# Evidence for and against this transcript:
# % of transcript supported by hints (any source): 86.7
# CDS exons: 7/7
#      P:   7 
# CDS introns: 6/6
#      E:   6 
#      P:   6 
# 5'UTR exons and introns: 0/1
# 3'UTR exons and introns: 0/1
# hint groups fully obeyed: 15
#      E:   6 
#      P:   9 
# incompatible hint groups: 6
#      P:   6 (TRINITY_GG_64_c0_g1_i1,AT5G35970.1)
# end gene g19865
Asue_scaffold5	AUGUSTUS	gene	12911765	12916065	.	+	.	ID=AsAtg19865
Asue_scaffold5	AUGUSTUS	mRNA	12911765	12916065	.	+	.	ID=AsAtg19865.t1;Parent=AsAtg19865
Asue_scaffold5	AUGUSTUS	CDS	12911878	12912568	.	+	0	ID=AsAtg19865.t1.cds;Parent=AsAtg19865.t1
Asue_scaffold5	AUGUSTUS	CDS	12912651	12912959	.	+	2	ID=AsAtg19865.t1.cds;Parent=AsAtg19865.t1
Asue_scaffold5	AUGUSTUS	CDS	12913050	12913333	.	+	2	ID=AsAtg19865.t1.cds;Parent=AsAtg19865.t1
Asue_scaffold5	AUGUSTUS	CDS	12913508	12914539	.	+	0	ID=AsAtg19865.t1.cds;Parent=AsAtg19865.t1
Asue_scaffold5	AUGUSTUS	CDS	12914963	12915131	.	+	0	ID=AsAtg19865.t1.cds;Parent=AsAtg19865.t1
Asue_scaffold5	AUGUSTUS	CDS	12915278	12915435	.	+	2	ID=AsAtg19865.t1.cds;Parent=AsAtg19865.t1
Asue_scaffold5	AUGUSTUS	CDS	12915654	12915896	.	+	0	ID=AsAtg19865.t1.cds;Parent=AsAtg19865.t1
Asue_scaffold5	AUGUSTUS	exon	12911878	12912568	.	+	.	ID=AsAtg19865.t1.exon1;Parent=AsAtg19865.t1
Asue_scaffold5	AUGUSTUS	exon	12912651	12912959	.	+	.	ID=AsAtg19865.t1.exon2;Parent=AsAtg19865.t1
Asue_scaffold5	AUGUSTUS	exon	12913050	12913333	.	+	.	ID=AsAtg19865.t1.exon3;Parent=AsAtg19865.t1
Asue_scaffold5	AUGUSTUS	exon	12913508	12914539	.	+	.	ID=AsAtg19865.t1.exon4;Parent=AsAtg19865.t1
Asue_scaffold5	AUGUSTUS	exon	12914963	12915131	.	+	.	ID=AsAtg19865.t1.exon5;Parent=AsAtg19865.t1
Asue_scaffold5	AUGUSTUS	exon	12915278	12915435	.	+	.	ID=AsAtg19865.t1.exon6;Parent=AsAtg19865.t1
Asue_scaffold5	AUGUSTUS	exon	12915654	12915896	.	+	.	ID=AsAtg19865.t1.exon7;Parent=AsAtg19865.t1
###
# start gene g19866
# protein sequence = [MLKCVSVQIQTSFVLSCLLLLQSIAMKVPDSSSPTGVLEEFFRTEEFNSSSETVKNPSSSRFRKMVQLLRSKSKKSLE
# NVKIPFHNNGVIKSSFRRCSSMRENLRFSSNDSHFLLYSPRRIFTFSDLKSATNNFSLENLIGKGGYAEVYKGMLPNGQMVAIKRLMRGNNEEIIVDF
# LSEMGIMAHVNHPNIAKLLGYGVEGGMHLVLELSPHGSLASMLYSSKEKMKWSVRYKIALGVAEGLVYLHRGCHRRIIHRDIKAANILLTHDFSPQIC
# DFGLAKWLPENWTHHIVSKFEGTFGYLAPEYLTHGIVDEKTDVFALGVLLLELVTGRRALDYSKQSLVLWAKPLMKKNKIRELIDPSLAGEYKWRQIK
# LVLLAAALSIQQSSIERPEMSQVVEILKGNLKDLKCIMKCRVPFYRKAFRDEVGKKD]
# Evidence for and against this transcript:
# % of transcript supported by hints (any source): 86.7
# CDS exons: 7/7
#      P:   7 
# CDS introns: 6/6
#      P:   6 
# 5'UTR exons and introns: 0/1
# 3'UTR exons and introns: 0/1
# hint groups fully obeyed: 0
# incompatible hint groups: 1
#      P:   1 (AT5G35960.1)
# end gene g19866
Asue_scaffold5	AUGUSTUS	gene	12924385	12926628	.	+	.	ID=AsAtg19866
Asue_scaffold5	AUGUSTUS	mRNA	12924385	12926628	.	+	.	ID=AsAtg19866.t1;Parent=AsAtg19866
Asue_scaffold5	AUGUSTUS	CDS	12924420	12924828	.	+	0	ID=AsAtg19866.t1.cds;Parent=AsAtg19866.t1
Asue_scaffold5	AUGUSTUS	CDS	12925116	12925367	.	+	2	ID=AsAtg19866.t1.cds;Parent=AsAtg19866.t1
Asue_scaffold5	AUGUSTUS	CDS	12925459	12925613	.	+	2	ID=AsAtg19866.t1.cds;Parent=AsAtg19866.t1
Asue_scaffold5	AUGUSTUS	CDS	12925693	12925772	.	+	0	ID=AsAtg19866.t1.cds;Parent=AsAtg19866.t1
Asue_scaffold5	AUGUSTUS	CDS	12925865	12926000	.	+	1	ID=AsAtg19866.t1.cds;Parent=AsAtg19866.t1
Asue_scaffold5	AUGUSTUS	CDS	12926099	12926248	.	+	0	ID=AsAtg19866.t1.cds;Parent=AsAtg19866.t1
Asue_scaffold5	AUGUSTUS	CDS	12926322	12926429	.	+	0	ID=AsAtg19866.t1.cds;Parent=AsAtg19866.t1
Asue_scaffold5	AUGUSTUS	exon	12924420	12924828	.	+	.	ID=AsAtg19866.t1.exon1;Parent=AsAtg19866.t1
Asue_scaffold5	AUGUSTUS	exon	12925116	12925367	.	+	.	ID=AsAtg19866.t1.exon2;Parent=AsAtg19866.t1
Asue_scaffold5	AUGUSTUS	exon	12925459	12925613	.	+	.	ID=AsAtg19866.t1.exon3;Parent=AsAtg19866.t1
Asue_scaffold5	AUGUSTUS	exon	12925693	12925772	.	+	.	ID=AsAtg19866.t1.exon4;Parent=AsAtg19866.t1
Asue_scaffold5	AUGUSTUS	exon	12925865	12926000	.	+	.	ID=AsAtg19866.t1.exon5;Parent=AsAtg19866.t1
Asue_scaffold5	AUGUSTUS	exon	12926099	12926248	.	+	.	ID=AsAtg19866.t1.exon6;Parent=AsAtg19866.t1
Asue_scaffold5	AUGUSTUS	exon	12926322	12926429	.	+	.	ID=AsAtg19866.t1.exon7;Parent=AsAtg19866.t1
###
# start gene g19867
# protein sequence = [MLEEVDSFLKFPWGRESFHKTIKSLIPPRTVGSNLETDLAAFRGHLQQRSFRLRGFPLALQLLAYRNIPALALALTDP
# LDDTVILDWDNAWIPRQSRLLADVHAVEQAPDVTMESFIEMGDDRLYEWDDEVRDKKVSYMLEKIKTGYVFGKCEWPGGVMSLDLIDIVKVKKVVPPP
# SKILSNKKKKKRPLLNCPKGSVKRRRSTQLNPELPPSPPQDLTARVDSLENEIGLLKAQLKKVSARNTLVESSFLHARRRAQPSMFLFKKIVRNPASE
# TTSRFLHARRRAEPTFFRKPFRKDRVRQDWTHFERPLGGLDRNSDP]
# Evidence for and against this transcript:
# % of transcript supported by hints (any source): 0
# CDS exons: 0/2
# CDS introns: 0/1
# 5'UTR exons and introns: 0/1
# 3'UTR exons and introns: 0/3
# hint groups fully obeyed: 0
# incompatible hint groups: 0
# end gene g19867
Asue_scaffold5	AUGUSTUS	gene	12950640	12951975	.	-	.	ID=AsAtg19867
Asue_scaffold5	AUGUSTUS	mRNA	12950640	12951975	.	-	.	ID=AsAtg19867.t1;Parent=AsAtg19867
Asue_scaffold5	AUGUSTUS	CDS	12950893	12951525	.	-	0	ID=AsAtg19867.t1.cds;Parent=AsAtg19867.t1
Asue_scaffold5	AUGUSTUS	CDS	12951600	12951929	.	-	0	ID=AsAtg19867.t1.cds;Parent=AsAtg19867.t1
Asue_scaffold5	AUGUSTUS	exon	12950893	12951525	.	-	.	ID=AsAtg19867.t1.exon1;Parent=AsAtg19867.t1
Asue_scaffold5	AUGUSTUS	exon	12951600	12951929	.	-	.	ID=AsAtg19867.t1.exon2;Parent=AsAtg19867.t1
###
# start gene g19868
# protein sequence = [MSERNRGKPKNCCISHKFVDAASKNPHQIAVIQASGLTARSIRSESAAPPVYDGDKCFTFAELSSSIDSLTSRLHRIL
# SNDDSQVAGSDVVYMPKVVALYMPPSVEYVISVFSVLRCGEAFLPLDPSWPRERVLSLISSSNISLVIACGLSSVESHWLVERNVCPVLLFSMDEKLS
# VEIGCSSFVWPCKKERQRKFCYLMYTSGSTGKPKGVCGTEQGLLNRFLWMQELYPVVGEQRFAFKTSVGFIDHIQEFLGAILSSTALVIPPFTLLKEN
# MISIIDFLEEYSISRLLAVPSMIRAILPTLQHRGHNNKLQSCLKLVVLSGEPFPVSLWDSLHSLLPETCFLNLYGSTEVSGDCTYFDCSELPRLLKTE
# EIGSVPIGKSISNCKVVLLGDEDKPYEGEICVSGLCLSQGYMHSSIESEGYVKLHNNSLCNHLTNDCGSQLYYRTGDYGRQLSSGDLIFIGRRDRTVK
# LNGKRMALEEIETTLELNPDIAEAVVLLSRDETELASLKAFVVLNKESNSSDGIIFSIRNWMGGKLPPVMIPNHFVLVEKLPLTSSGKVDYEALARLK
# CPTTGAQDMMQSNGTNSLLQNIKKAVCDALLVKEVSDDDDFFAIGGDSLAAAHLSHSLGIDMRLIYQFRSPSRLLIYLSEKEGKLREDMQHNTTQKLD
# HKIESQNGNGLVSRTVPLHSGVTSGPTPSKLQCEKNNSPKRLKIDYEKFSPKRMKENKLWDSGFSQIQCAFSRCNKVHSPESCSNEEANREYWSLEIP
# RNQMVSMQEIWKVHMESCVDASPLVVLKDSKTYLFIGSHSRKFSCIDAKSGSMYWETILEGRIEGSAMVVGDFSQVVIGCYKGKLYFLDFSTGSLCWK
# FQACGEIKCQPVVDTSSQLIWCGSHDHTLYALDYRSQCCVYKLQCGGSIFASPAIDEGHSSLYVASTSGRVIAVSIKDSPFHTLWLFELEAPIFGSLC
# ITPSTQNVICCLVDGQVIAMGPSGTIIWRYRTGGPIFAGPCMSHVLPSQVLVCCRNGCVYSLEPESGCLVWEYNIGDPITASAYIDENLHFESHELLA
# SDRLVTVCSSSGRVHVLRVRPSILSRDSHDSKVGEITRMELQADIFSSPVMIGGRIFVGCRDDYVHCLSLESCRFGVPVMFDSLSEECFDSDRLRKNS
# GEQSKSSQLLLMFIAKCDWYKKGNKRVLIFLEGREERQKKDNQHSQSKGKKKTLNRVSKEKNKRQKQENLGLSLA]
# Evidence for and against this transcript:
# % of transcript supported by hints (any source): 89.2
# CDS exons: 17/18
#      P:  17 
# CDS introns: 16/17
#      P:  16 
# 5'UTR exons and introns: 0/1
# 3'UTR exons and introns: 0/1
# hint groups fully obeyed: 19
#      P:  19 
# incompatible hint groups: 22
#      E:   1 
#      P:  21 (AT5G35930.1,TRINITY_GG_58_c20_g1_i11,TRINITY_GG_58_c20_g1_i10,TRINITY_GG_58_c20_g1_i4,...)
# end gene g19868
Asue_scaffold5	AUGUSTUS	gene	12953960	12963730	.	+	.	ID=AsAtg19868
Asue_scaffold5	AUGUSTUS	mRNA	12953960	12963730	.	+	.	ID=AsAtg19868.t1;Parent=AsAtg19868
Asue_scaffold5	AUGUSTUS	CDS	12954181	12954433	.	+	0	ID=AsAtg19868.t1.cds;Parent=AsAtg19868.t1
Asue_scaffold5	AUGUSTUS	CDS	12954515	12954913	.	+	2	ID=AsAtg19868.t1.cds;Parent=AsAtg19868.t1
Asue_scaffold5	AUGUSTUS	CDS	12955481	12955677	.	+	2	ID=AsAtg19868.t1.cds;Parent=AsAtg19868.t1
Asue_scaffold5	AUGUSTUS	CDS	12956125	12956331	.	+	0	ID=AsAtg19868.t1.cds;Parent=AsAtg19868.t1
Asue_scaffold5	AUGUSTUS	CDS	12956651	12957370	.	+	0	ID=AsAtg19868.t1.cds;Parent=AsAtg19868.t1
Asue_scaffold5	AUGUSTUS	CDS	12957830	12958494	.	+	0	ID=AsAtg19868.t1.cds;Parent=AsAtg19868.t1
Asue_scaffold5	AUGUSTUS	CDS	12958725	12958800	.	+	1	ID=AsAtg19868.t1.cds;Parent=AsAtg19868.t1
Asue_scaffold5	AUGUSTUS	CDS	12958883	12958969	.	+	0	ID=AsAtg19868.t1.cds;Parent=AsAtg19868.t1
Asue_scaffold5	AUGUSTUS	CDS	12959127	12959170	.	+	0	ID=AsAtg19868.t1.cds;Parent=AsAtg19868.t1
Asue_scaffold5	AUGUSTUS	CDS	12959656	12959764	.	+	1	ID=AsAtg19868.t1.cds;Parent=AsAtg19868.t1
Asue_scaffold5	AUGUSTUS	CDS	12959906	12959965	.	+	0	ID=AsAtg19868.t1.cds;Parent=AsAtg19868.t1
Asue_scaffold5	AUGUSTUS	CDS	12960308	12960392	.	+	0	ID=AsAtg19868.t1.cds;Parent=AsAtg19868.t1
Asue_scaffold5	AUGUSTUS	CDS	12960469	12960533	.	+	2	ID=AsAtg19868.t1.cds;Parent=AsAtg19868.t1
Asue_scaffold5	AUGUSTUS	CDS	12960670	12960729	.	+	0	ID=AsAtg19868.t1.cds;Parent=AsAtg19868.t1
Asue_scaffold5	AUGUSTUS	CDS	12960819	12960863	.	+	0	ID=AsAtg19868.t1.cds;Parent=AsAtg19868.t1
Asue_scaffold5	AUGUSTUS	CDS	12961327	12961436	.	+	0	ID=AsAtg19868.t1.cds;Parent=AsAtg19868.t1
Asue_scaffold5	AUGUSTUS	CDS	12961530	12961742	.	+	1	ID=AsAtg19868.t1.cds;Parent=AsAtg19868.t1
Asue_scaffold5	AUGUSTUS	CDS	12962986	12963286	.	+	1	ID=AsAtg19868.t1.cds;Parent=AsAtg19868.t1
Asue_scaffold5	AUGUSTUS	exon	12954181	12954433	.	+	.	ID=AsAtg19868.t1.exon1;Parent=AsAtg19868.t1
Asue_scaffold5	AUGUSTUS	exon	12954515	12954913	.	+	.	ID=AsAtg19868.t1.exon2;Parent=AsAtg19868.t1
Asue_scaffold5	AUGUSTUS	exon	12955481	12955677	.	+	.	ID=AsAtg19868.t1.exon3;Parent=AsAtg19868.t1
Asue_scaffold5	AUGUSTUS	exon	12956125	12956331	.	+	.	ID=AsAtg19868.t1.exon4;Parent=AsAtg19868.t1
Asue_scaffold5	AUGUSTUS	exon	12956651	12957370	.	+	.	ID=AsAtg19868.t1.exon5;Parent=AsAtg19868.t1
Asue_scaffold5	AUGUSTUS	exon	12957830	12958494	.	+	.	ID=AsAtg19868.t1.exon6;Parent=AsAtg19868.t1
Asue_scaffold5	AUGUSTUS	exon	12958725	12958800	.	+	.	ID=AsAtg19868.t1.exon7;Parent=AsAtg19868.t1
Asue_scaffold5	AUGUSTUS	exon	12958883	12958969	.	+	.	ID=AsAtg19868.t1.exon8;Parent=AsAtg19868.t1
Asue_scaffold5	AUGUSTUS	exon	12959127	12959170	.	+	.	ID=AsAtg19868.t1.exon9;Parent=AsAtg19868.t1
Asue_scaffold5	AUGUSTUS	exon	12959656	12959764	.	+	.	ID=AsAtg19868.t1.exon10;Parent=AsAtg19868.t1
Asue_scaffold5	AUGUSTUS	exon	12959906	12959965	.	+	.	ID=AsAtg19868.t1.exon11;Parent=AsAtg19868.t1
Asue_scaffold5	AUGUSTUS	exon	12960308	12960392	.	+	.	ID=AsAtg19868.t1.exon12;Parent=AsAtg19868.t1
Asue_scaffold5	AUGUSTUS	exon	12960469	12960533	.	+	.	ID=AsAtg19868.t1.exon13;Parent=AsAtg19868.t1
Asue_scaffold5	AUGUSTUS	exon	12960670	12960729	.	+	.	ID=AsAtg19868.t1.exon14;Parent=AsAtg19868.t1
Asue_scaffold5	AUGUSTUS	exon	12960819	12960863	.	+	.	ID=AsAtg19868.t1.exon15;Parent=AsAtg19868.t1
Asue_scaffold5	AUGUSTUS	exon	12961327	12961436	.	+	.	ID=AsAtg19868.t1.exon16;Parent=AsAtg19868.t1
Asue_scaffold5	AUGUSTUS	exon	12961530	12961742	.	+	.	ID=AsAtg19868.t1.exon17;Parent=AsAtg19868.t1
Asue_scaffold5	AUGUSTUS	exon	12962986	12963286	.	+	.	ID=AsAtg19868.t1.exon18;Parent=AsAtg19868.t1
###
# start gene g19869
# protein sequence = [MSDGNMDVDESPVSWKVKSLEKLIDGSSFSSTLSRLSSSSRLIPTSRDFHFYYNFDEFKRPIDEIAGTSQSTLATIGD
# SEQVWGKSMKFPGDVDDVYAEDWLCNVNDELIERFDVSVDEFQRIRKKEKEIGRSVVADDGDDGFQMVYGKKKKPVGNVVTGSAAVNGGGSVIDVKMA
# ERDKNSSGKAKVPFHVPTIKKPQEEYNILVNNANLPFEHVWLERSEDDLRAMHXXXXXXXXXXXXXXXXWNNMEKFSVLDFVDKDVNEMEPVKPLPLE
# QTPFKFVQEVKDLKELVAKLRSVEEFAVDLEHNQYRSFQGLTCLMQISTRTEDYIVDTFKLRIHIGPYLREIFKDPKKKKVMHGADRDIIWLQRDFGI
# YVCNLFDTGQASRVLNLERNSLEFLLQHFCGVTANKEYQNADWRIRPLPEEMTRYAREDTHYLLYIYDLIKLELQRMAKDDAHTDSPLLEVYKRSYDV
# CTQLYEKELLTENSYLHVYGLQAAGFNAAQLAIVAGLCEWRDFIARAEDESTGYVLPNKVLLEIAKEMPDSVGKLRRMLKSKHPYIERNVDSVVSVIR
# QSMQHYAAFESAALSLKDVSPGNVMDKNIEPISEKKDLHTGDVASPSLKENSSQLESTRDLIMGAANTNEGRGLGSGLFGSAKVSAAVRISKKPSSGL
# GALLGNAASKKKSRTDEKVKEDVKLEQIRSSVNLSFHSFTEKVPDSKSTSETSPKVYGKPEEMSSTMPASVSKEDGVKELKDDSEEASEIVGTSGRVS
# ESKVSSSEMGDIILLENGDEKKVDAEDEPMSLSELSTNFQKCFKSMNKSKKAQKQTEFLNIEPFDYEAARKEVKFGEGHKGRQGKREAAAGQKKKGST
# QEQSEFGQGKRRQAFPASGNRSMSFKN]
# Evidence for and against this transcript:
# % of transcript supported by hints (any source): 89.7
# CDS exons: 14/14
#      P:  14 
# CDS introns: 12/13
#      E:  12 
#      P:  12 
# 5'UTR exons and introns: 0/1
# 3'UTR exons and introns: 0/1
# hint groups fully obeyed: 25
#      E:  12 
#      P:  13 
# incompatible hint groups: 16
#      P:  16 (AT5G35910.1)
# end gene g19869
Asue_scaffold5	AUGUSTUS	gene	12993440	12999329	.	+	.	ID=AsAtg19869
Asue_scaffold5	AUGUSTUS	mRNA	12993440	12999329	.	+	.	ID=AsAtg19869.t1;Parent=AsAtg19869
Asue_scaffold5	AUGUSTUS	CDS	12993529	12994275	.	+	0	ID=AsAtg19869.t1.cds;Parent=AsAtg19869.t1
Asue_scaffold5	AUGUSTUS	CDS	12994619	12994774	.	+	0	ID=AsAtg19869.t1.cds;Parent=AsAtg19869.t1
Asue_scaffold5	AUGUSTUS	CDS	12995100	12995258	.	+	0	ID=AsAtg19869.t1.cds;Parent=AsAtg19869.t1
Asue_scaffold5	AUGUSTUS	CDS	12995340	12995423	.	+	0	ID=AsAtg19869.t1.cds;Parent=AsAtg19869.t1
Asue_scaffold5	AUGUSTUS	CDS	12995924	12996003	.	+	0	ID=AsAtg19869.t1.cds;Parent=AsAtg19869.t1
Asue_scaffold5	AUGUSTUS	CDS	12996085	12996135	.	+	1	ID=AsAtg19869.t1.cds;Parent=AsAtg19869.t1
Asue_scaffold5	AUGUSTUS	CDS	12996218	12996326	.	+	1	ID=AsAtg19869.t1.cds;Parent=AsAtg19869.t1
Asue_scaffold5	AUGUSTUS	CDS	12996954	12997036	.	+	0	ID=AsAtg19869.t1.cds;Parent=AsAtg19869.t1
Asue_scaffold5	AUGUSTUS	CDS	12997211	12997256	.	+	1	ID=AsAtg19869.t1.cds;Parent=AsAtg19869.t1
Asue_scaffold5	AUGUSTUS	CDS	12997351	12997438	.	+	0	ID=AsAtg19869.t1.cds;Parent=AsAtg19869.t1
Asue_scaffold5	AUGUSTUS	CDS	12997540	12997709	.	+	2	ID=AsAtg19869.t1.cds;Parent=AsAtg19869.t1
Asue_scaffold5	AUGUSTUS	CDS	12998021	12998200	.	+	0	ID=AsAtg19869.t1.cds;Parent=AsAtg19869.t1
Asue_scaffold5	AUGUSTUS	CDS	12998281	12998379	.	+	0	ID=AsAtg19869.t1.cds;Parent=AsAtg19869.t1
Asue_scaffold5	AUGUSTUS	CDS	12998449	12999066	.	+	0	ID=AsAtg19869.t1.cds;Parent=AsAtg19869.t1
Asue_scaffold5	AUGUSTUS	exon	12993529	12994275	.	+	.	ID=AsAtg19869.t1.exon1;Parent=AsAtg19869.t1
Asue_scaffold5	AUGUSTUS	exon	12994619	12994774	.	+	.	ID=AsAtg19869.t1.exon2;Parent=AsAtg19869.t1
Asue_scaffold5	AUGUSTUS	exon	12995100	12995258	.	+	.	ID=AsAtg19869.t1.exon3;Parent=AsAtg19869.t1
Asue_scaffold5	AUGUSTUS	exon	12995340	12995423	.	+	.	ID=AsAtg19869.t1.exon4;Parent=AsAtg19869.t1
Asue_scaffold5	AUGUSTUS	exon	12995924	12996003	.	+	.	ID=AsAtg19869.t1.exon5;Parent=AsAtg19869.t1
Asue_scaffold5	AUGUSTUS	exon	12996085	12996135	.	+	.	ID=AsAtg19869.t1.exon6;Parent=AsAtg19869.t1
Asue_scaffold5	AUGUSTUS	exon	12996218	12996326	.	+	.	ID=AsAtg19869.t1.exon7;Parent=AsAtg19869.t1
Asue_scaffold5	AUGUSTUS	exon	12996954	12997036	.	+	.	ID=AsAtg19869.t1.exon8;Parent=AsAtg19869.t1
Asue_scaffold5	AUGUSTUS	exon	12997211	12997256	.	+	.	ID=AsAtg19869.t1.exon9;Parent=AsAtg19869.t1
Asue_scaffold5	AUGUSTUS	exon	12997351	12997438	.	+	.	ID=AsAtg19869.t1.exon10;Parent=AsAtg19869.t1
Asue_scaffold5	AUGUSTUS	exon	12997540	12997709	.	+	.	ID=AsAtg19869.t1.exon11;Parent=AsAtg19869.t1
Asue_scaffold5	AUGUSTUS	exon	12998021	12998200	.	+	.	ID=AsAtg19869.t1.exon12;Parent=AsAtg19869.t1
Asue_scaffold5	AUGUSTUS	exon	12998281	12998379	.	+	.	ID=AsAtg19869.t1.exon13;Parent=AsAtg19869.t1
Asue_scaffold5	AUGUSTUS	exon	12998449	12999066	.	+	.	ID=AsAtg19869.t1.exon14;Parent=AsAtg19869.t1
###
# start gene g19870
# protein sequence = [MNSTCCSACKVMKCDCAPNCIFAPHFPLTNLETFERLHRIFGAGNVFKILANLDPLQRETAVNALCYEAEALERDPIF
# GCVGIFNHYKNQLQNLDEQINSAKNELAAIIGLDNVPQYSSIPMPADFLTNKFSLHPYIEKMEGLDEVQKKELMQLPPVDAQVIVNEMFRKRGNIKIC
# GGHGDACASTSGGTSATQKTLPFPQNHKQQ]
# Evidence for and against this transcript:
# % of transcript supported by hints (any source): 20
# CDS exons: 1/1
#      P:   1 
# CDS introns: 0/0
# 5'UTR exons and introns: 0/3
# 3'UTR exons and introns: 0/1
# hint groups fully obeyed: 0
# incompatible hint groups: 1
#      P:   1 (AT5G35900.1)
# end gene g19870
Asue_scaffold5	AUGUSTUS	gene	12999460	13000415	.	-	.	ID=AsAtg19870
Asue_scaffold5	AUGUSTUS	mRNA	12999460	13000415	.	-	.	ID=AsAtg19870.t1;Parent=AsAtg19870
Asue_scaffold5	AUGUSTUS	CDS	12999618	13000238	.	-	0	ID=AsAtg19870.t1.cds;Parent=AsAtg19870.t1
Asue_scaffold5	AUGUSTUS	exon	12999618	13000238	.	-	.	ID=AsAtg19870.t1.exon1;Parent=AsAtg19870.t1
###
# start gene g19871
# protein sequence = [MVEILFLLSFLVELQSNCFHMNLESIKMNEGVMSFILLRFKRPVSWLSFLAPPLLHIIGLGFSQIILTSAALFFSSFF
# FPLSIQKPNSKVQDLSQQDYLGETELSSTTTNDIVKNNDEDDGTIPDEESLIELSLPSGHYIGHHYSTMIGKQDQKIMYNNIPDFRLIQLSAEYEDDN
# LIEIDISIGSIKCSRFQIKA]
# Evidence for and against this transcript:
# % of transcript supported by hints (any source): 33.3
# CDS exons: 1/1
#      P:   1 
# CDS introns: 0/0
# 5'UTR exons and introns: 0/1
# 3'UTR exons and introns: 0/1
# hint groups fully obeyed: 0
# incompatible hint groups: 1
#      P:   1 (AT5G35870.1)
# end gene g19871
Asue_scaffold5	AUGUSTUS	gene	13007071	13008385	.	-	.	ID=AsAtg19871
Asue_scaffold5	AUGUSTUS	mRNA	13007071	13008385	.	-	.	ID=AsAtg19871.t1;Parent=AsAtg19871
Asue_scaffold5	AUGUSTUS	CDS	13007276	13007866	.	-	0	ID=AsAtg19871.t1.cds;Parent=AsAtg19871.t1
Asue_scaffold5	AUGUSTUS	exon	13007276	13007866	.	-	.	ID=AsAtg19871.t1.exon1;Parent=AsAtg19871.t1
###
# start gene g19872
# protein sequence = [MSSNTSRSCSTRSRQNSRVSSQVLVDAKLHGNFEESERLFDYSASINLNMPSSSCEIPSSAVSTYLQKIQRGMLIQPF
# GCLIVVDEKNLKVIAFSENTQEMLGLIPHTVPSMEQREALTIGTDVKSLFLSPGCSALEKAVDFGEISILNPITLHCRSSSKPFYAILHRIEEGLVID
# LEPVSPDEVPVTAAGALRSYKLAAKSISRLQALPSGNMLLLCDALVKEVSELTGYDRVMVYKFHEDGHGEVIAECCREDMEPYLGLHYSATDIPQASR
# FLFMRNKVRMICDCSAVPVKVVQDKSLSQPISLSGSTLRAPHGCHAQYMSNMGSVASLVMSVTINGSDSDEMNRDLQTGRHLWGLVVCHHASPRFVPF
# PLRYACEFLTQVFGVQINKEAESAVLLKEKRILQTQSVLCDMLFRNAPIGIVTQSPNIMDLVKCDGAALYYRDNLWSLGVTPTETQIRDLIDWVLKSH
# GGNTGFTTESLMESGYPDASVLGESICGMAAVYISEKDFLFWFRSSTAKQIKWGGARHDPNDRDGKRMHPRSSFKAFMEIVRWKSVPWDDMEMDAINS
# LQLIIKGSLQEEHSKTVVDVPLVDNRVQKVDELCVIVNEMVRLIDTAAVPIFAVDASGVINGWNSKAAEVTGLAVEQAIGKPVSDLVEDDSVETVKNM
# LALALEDFHLCLVDMTNNVLGVCFIGQDVTGQKTLTENYSRVKGDYARIMWSPSTLIPPIFITNENGVCSEWNNAMQKLSGIKREEVVNKILLGEVFT
# TDDYGCCLKDLDTLTKLRIGFNAVISGQKNIEKLLFGFYHRDGSFIEALLSANKRTDIEGKVTGVLCFLQVPSPELQYALQVQQISEHAIACALNKLA
# YLRHEVKDPEKAISFLQDLLHSSGLSEDQKRLLRTSVLCREQLAKVISDSDIEGIEEGYVELDCSEFGLQESLEAVVKQVMELSIERKVQISCDYPQE
# VSSMRLYGDNLRLQQILSETLLSSIRFTPALRGLCVSFKVIARIEAIGKRMKRVELEFRIIHPAPGLPEDLVREMFQPLRKGTSREGLGLHITQKLVK
# LMERGTLRYLRESEMSAFVILTEFPLI]
# Evidence for and against this transcript:
# % of transcript supported by hints (any source): 55.6
# CDS exons: 3/4
#      P:   3 
# CDS introns: 2/3
#      E:   2 
#      P:   2 
# 5'UTR exons and introns: 0/1
# 3'UTR exons and introns: 0/1
# hint groups fully obeyed: 3
#      E:   2 
#      P:   1 
# incompatible hint groups: 7
#      P:   7 (TRINITY_GG_58_c18_g1_i1,AT5G35840.1)
# end gene g19872
Asue_scaffold5	AUGUSTUS	gene	13017312	13021265	.	-	.	ID=AsAtg19872
Asue_scaffold5	AUGUSTUS	mRNA	13017312	13021265	.	-	.	ID=AsAtg19872.t1;Parent=AsAtg19872
Asue_scaffold5	AUGUSTUS	CDS	13017414	13017912	.	-	1	ID=AsAtg19872.t1.cds;Parent=AsAtg19872.t1
Asue_scaffold5	AUGUSTUS	CDS	13018011	13018733	.	-	1	ID=AsAtg19872.t1.cds;Parent=AsAtg19872.t1
Asue_scaffold5	AUGUSTUS	CDS	13018848	13018866	.	-	2	ID=AsAtg19872.t1.cds;Parent=AsAtg19872.t1
Asue_scaffold5	AUGUSTUS	CDS	13018968	13020984	.	-	0	ID=AsAtg19872.t1.cds;Parent=AsAtg19872.t1
Asue_scaffold5	AUGUSTUS	exon	13017414	13017912	.	-	.	ID=AsAtg19872.t1.exon1;Parent=AsAtg19872.t1
Asue_scaffold5	AUGUSTUS	exon	13018011	13018733	.	-	.	ID=AsAtg19872.t1.exon2;Parent=AsAtg19872.t1
Asue_scaffold5	AUGUSTUS	exon	13018848	13018866	.	-	.	ID=AsAtg19872.t1.exon3;Parent=AsAtg19872.t1
Asue_scaffold5	AUGUSTUS	exon	13018968	13020984	.	-	.	ID=AsAtg19872.t1.exon4;Parent=AsAtg19872.t1
###
# start gene g19873
# protein sequence = [MSIAPPTIDRFHEIRCVNCSLCCPKRNILKVCHVSTKMNNLNKSKEPPKGDIIVEVGETCRSCPNKHHSPLHNVQRNF
# SCDDKLRAKGVQLYQAALKGDWKAANGIIIEQKYIIYQKITSKSETVLHIAVAAKHEGFVRNLLGSLESNDLALRNVDGNTALCFAAASGVVEIAKML
# IEKNKDLPMIRGGGKTTPIHMAALFGHGEMVKYLYKNTRFREFNDEEFVNLFHAVISADIYGLFTDVALEMLENEGRKKVLALWTNINKETALHLMAR
# KPSAVGRRKHLNFFQKFANSRVFREAKMRTLAHMVVEELWSFVIKLPVEEISHFVGSSPMLLFDAAQSGNLELLLILIRSYPDLIWTVDDKNRSLFHI
# AAINRHEKIFNIIYELGAIKDLIAMYKEIESNNNLLHLVASLPPPNRLQVVSGAALQMQREILWYKAVKEIVPRVYIKTKNINDEVAHDLFTKEHDNL
# RKEGEKWMKETATACMLVSTLIATVVFAAAFTLPGGNDTGGDIKTLGFPTFRKEFWFEVFIISDSVALLSSVTSIMIFLSILTSRYAEASFQTTLPTK
# LMLGLLAFFVSIISMVLAFTATLILIRDQEPKWSLILLVYVASATALSFVVLHFQLWFDTLRSAYLSKFLFHGRKSGLYL]
# Evidence for and against this transcript:
# % of transcript supported by hints (any source): 53.8
# CDS exons: 5/6
#      P:   5 
# CDS introns: 2/5
#      P:   2 
# 5'UTR exons and introns: 0/1
# 3'UTR exons and introns: 0/1
# hint groups fully obeyed: 0
# incompatible hint groups: 2
#      P:   2 (AT5G35830.1,AT5G35810.1)
# end gene g19873
Asue_scaffold5	AUGUSTUS	gene	13027410	13030310	.	+	.	ID=AsAtg19873
Asue_scaffold5	AUGUSTUS	mRNA	13027410	13030310	.	+	.	ID=AsAtg19873.t1;Parent=AsAtg19873
Asue_scaffold5	AUGUSTUS	CDS	13027618	13027712	.	+	0	ID=AsAtg19873.t1.cds;Parent=AsAtg19873.t1
Asue_scaffold5	AUGUSTUS	CDS	13027789	13027937	.	+	1	ID=AsAtg19873.t1.cds;Parent=AsAtg19873.t1
Asue_scaffold5	AUGUSTUS	CDS	13028031	13028498	.	+	2	ID=AsAtg19873.t1.cds;Parent=AsAtg19873.t1
Asue_scaffold5	AUGUSTUS	CDS	13028588	13028758	.	+	2	ID=AsAtg19873.t1.cds;Parent=AsAtg19873.t1
Asue_scaffold5	AUGUSTUS	CDS	13029027	13029457	.	+	2	ID=AsAtg19873.t1.cds;Parent=AsAtg19873.t1
Asue_scaffold5	AUGUSTUS	CDS	13029536	13030168	.	+	0	ID=AsAtg19873.t1.cds;Parent=AsAtg19873.t1
Asue_scaffold5	AUGUSTUS	exon	13027618	13027712	.	+	.	ID=AsAtg19873.t1.exon1;Parent=AsAtg19873.t1
Asue_scaffold5	AUGUSTUS	exon	13027789	13027937	.	+	.	ID=AsAtg19873.t1.exon2;Parent=AsAtg19873.t1
Asue_scaffold5	AUGUSTUS	exon	13028031	13028498	.	+	.	ID=AsAtg19873.t1.exon3;Parent=AsAtg19873.t1
Asue_scaffold5	AUGUSTUS	exon	13028588	13028758	.	+	.	ID=AsAtg19873.t1.exon4;Parent=AsAtg19873.t1
Asue_scaffold5	AUGUSTUS	exon	13029027	13029457	.	+	.	ID=AsAtg19873.t1.exon5;Parent=AsAtg19873.t1
Asue_scaffold5	AUGUSTUS	exon	13029536	13030168	.	+	.	ID=AsAtg19873.t1.exon6;Parent=AsAtg19873.t1
###
# start gene g19874
# protein sequence = [MAATRKSSRRRGVSAIDEASATTTNLEGPRSSHKSDSPSEKVERVTKTFEKVNKRVEKANKRVEKAAEQVQRKSVKKS
# TKPREFVPRRSSRLNNTPKKAATGSLPVEEVPGNDGDGEVSAKHTVSDYDMDNIYLGGASSTEEEEGGNSEIEEDSSKLHQNVSDSVMEDNVDRVPSP
# SHQPEHGIPDGGNFEQLLPDPTIEKMSDDVSSSSHQDVEKGLGGNPEEDVVAPESQQLEEPQSPEVKVRQEFAFEVTEDGNPSAETICGDGEEALKEA
# KSPSVVDEALEDTALPGFVPPTTVGDFNYEANLSDPSSPTVVVSKVLTQLKDDILAENVSKIPEKVVVPEEVLTQLKDNILAENVSNILEKVAVPEEV
# LTQLKDDVLEEKVSEKVAIPEETGKEDDVVEAGVSKTEAIIAPVNEKEKKSVRRRVTFSDDTKNDDKKDPDVTFVEEREAGPEVLVKAGDSLYNPLEK
# VDEAKFQKLCTITQGEKSWN]
# Evidence for and against this transcript:
# % of transcript supported by hints (any source): 0
# CDS exons: 0/13
# CDS introns: 0/12
# 5'UTR exons and introns: 0/1
# 3'UTR exons and introns: 0/1
# hint groups fully obeyed: 0
# incompatible hint groups: 0
# end gene g19874
Asue_scaffold5	AUGUSTUS	gene	13036030	13041669	.	+	.	ID=AsAtg19874
Asue_scaffold5	AUGUSTUS	mRNA	13036030	13041669	.	+	.	ID=AsAtg19874.t1;Parent=AsAtg19874
Asue_scaffold5	AUGUSTUS	CDS	13036457	13036535	.	+	0	ID=AsAtg19874.t1.cds;Parent=AsAtg19874.t1
Asue_scaffold5	AUGUSTUS	CDS	13038353	13038594	.	+	2	ID=AsAtg19874.t1.cds;Parent=AsAtg19874.t1
Asue_scaffold5	AUGUSTUS	CDS	13038704	13038808	.	+	0	ID=AsAtg19874.t1.cds;Parent=AsAtg19874.t1
Asue_scaffold5	AUGUSTUS	CDS	13038905	13039015	.	+	0	ID=AsAtg19874.t1.cds;Parent=AsAtg19874.t1
Asue_scaffold5	AUGUSTUS	CDS	13039096	13039194	.	+	0	ID=AsAtg19874.t1.cds;Parent=AsAtg19874.t1
Asue_scaffold5	AUGUSTUS	CDS	13039269	13039409	.	+	0	ID=AsAtg19874.t1.cds;Parent=AsAtg19874.t1
Asue_scaffold5	AUGUSTUS	CDS	13039507	13039584	.	+	0	ID=AsAtg19874.t1.cds;Parent=AsAtg19874.t1
Asue_scaffold5	AUGUSTUS	CDS	13039648	13039749	.	+	0	ID=AsAtg19874.t1.cds;Parent=AsAtg19874.t1
Asue_scaffold5	AUGUSTUS	CDS	13039821	13039898	.	+	0	ID=AsAtg19874.t1.cds;Parent=AsAtg19874.t1
Asue_scaffold5	AUGUSTUS	CDS	13039974	13040051	.	+	0	ID=AsAtg19874.t1.cds;Parent=AsAtg19874.t1
Asue_scaffold5	AUGUSTUS	CDS	13040127	13040195	.	+	0	ID=AsAtg19874.t1.cds;Parent=AsAtg19874.t1
Asue_scaffold5	AUGUSTUS	CDS	13040309	13040589	.	+	0	ID=AsAtg19874.t1.cds;Parent=AsAtg19874.t1
Asue_scaffold5	AUGUSTUS	CDS	13041523	13041532	.	+	1	ID=AsAtg19874.t1.cds;Parent=AsAtg19874.t1
Asue_scaffold5	AUGUSTUS	exon	13036457	13036535	.	+	.	ID=AsAtg19874.t1.exon1;Parent=AsAtg19874.t1
Asue_scaffold5	AUGUSTUS	exon	13038353	13038594	.	+	.	ID=AsAtg19874.t1.exon2;Parent=AsAtg19874.t1
Asue_scaffold5	AUGUSTUS	exon	13038704	13038808	.	+	.	ID=AsAtg19874.t1.exon3;Parent=AsAtg19874.t1
Asue_scaffold5	AUGUSTUS	exon	13038905	13039015	.	+	.	ID=AsAtg19874.t1.exon4;Parent=AsAtg19874.t1
Asue_scaffold5	AUGUSTUS	exon	13039096	13039194	.	+	.	ID=AsAtg19874.t1.exon5;Parent=AsAtg19874.t1
Asue_scaffold5	AUGUSTUS	exon	13039269	13039409	.	+	.	ID=AsAtg19874.t1.exon6;Parent=AsAtg19874.t1
Asue_scaffold5	AUGUSTUS	exon	13039507	13039584	.	+	.	ID=AsAtg19874.t1.exon7;Parent=AsAtg19874.t1
Asue_scaffold5	AUGUSTUS	exon	13039648	13039749	.	+	.	ID=AsAtg19874.t1.exon8;Parent=AsAtg19874.t1
Asue_scaffold5	AUGUSTUS	exon	13039821	13039898	.	+	.	ID=AsAtg19874.t1.exon9;Parent=AsAtg19874.t1
Asue_scaffold5	AUGUSTUS	exon	13039974	13040051	.	+	.	ID=AsAtg19874.t1.exon10;Parent=AsAtg19874.t1
Asue_scaffold5	AUGUSTUS	exon	13040127	13040195	.	+	.	ID=AsAtg19874.t1.exon11;Parent=AsAtg19874.t1
Asue_scaffold5	AUGUSTUS	exon	13040309	13040589	.	+	.	ID=AsAtg19874.t1.exon12;Parent=AsAtg19874.t1
Asue_scaffold5	AUGUSTUS	exon	13041523	13041532	.	+	.	ID=AsAtg19874.t1.exon13;Parent=AsAtg19874.t1
###
# start gene g19875
# protein sequence = [MKKEKVKASAEKVKEKVPAKKAKVQASAKKDKEKVPAEEQAPAQTTATAMATNAAPTTAAPTTTAPTTAPTTESPMLD
# DSTFYDALKHIPTEEIQENMQTDEVXXXXXXXXXXXXXXSGKSSRTLGSDSDSEETETNKELACANPVEEVERQDDGLAVIXXXXXXXXXXXXXXXXX
# XXXXXXXXXXXXXXXXIVAKPVEERTIDEDIANVARMEAPNEEEVPTAVGPGDPTLVDVMEKLHSINDKLNEALLALMEMEEKQATFEAFMDEMKAKM
# SQNPPDEEESTIKENAAAPVVPKRVSRSTRAKSSDV]
# Evidence for and against this transcript:
# % of transcript supported by hints (any source): 0
# CDS exons: 0/3
# CDS introns: 0/2
# 5'UTR exons and introns: 0/1
# 3'UTR exons and introns: 0/1
# hint groups fully obeyed: 0
# incompatible hint groups: 0
# end gene g19875
Asue_scaffold5	AUGUSTUS	gene	13072740	13075609	.	+	.	ID=AsAtg19875
Asue_scaffold5	AUGUSTUS	mRNA	13072740	13075609	.	+	.	ID=AsAtg19875.t1;Parent=AsAtg19875
Asue_scaffold5	AUGUSTUS	CDS	13072934	13073563	.	+	0	ID=AsAtg19875.t1.cds;Parent=AsAtg19875.t1
Asue_scaffold5	AUGUSTUS	CDS	13075105	13075293	.	+	0	ID=AsAtg19875.t1.cds;Parent=AsAtg19875.t1
Asue_scaffold5	AUGUSTUS	CDS	13075377	13075490	.	+	0	ID=AsAtg19875.t1.cds;Parent=AsAtg19875.t1
Asue_scaffold5	AUGUSTUS	exon	13072934	13073563	.	+	.	ID=AsAtg19875.t1.exon1;Parent=AsAtg19875.t1
Asue_scaffold5	AUGUSTUS	exon	13075105	13075293	.	+	.	ID=AsAtg19875.t1.exon2;Parent=AsAtg19875.t1
Asue_scaffold5	AUGUSTUS	exon	13075377	13075490	.	+	.	ID=AsAtg19875.t1.exon3;Parent=AsAtg19875.t1
###
# start gene g19876
# protein sequence = [MATHSMIIXXXXXXXXXLATAASPFKETLPLFSRSLTFPRKSLFSQVRLRFFAEKHSQLDTSNGCATNFASLQDSGDQ
# LTEEHVTKGESTLSITVVGASGDLAKKKIFPALFALFYEGCLPQDFSVFGYARTKLTHEELRDMISSTLTCRIDQREKCGDKMEQFLKRCFYHSGQYN
# SEEDFAELNKKLKEKEAGKISNRLYYLSIPPNIFVDVVRCASLRASSENGWTRVIVEKPFGRDSESSGELTRCLKQYLTEEQIFRIDHYLGKELVENL
# SVLRFSNLVFEPLWSRNYIRNVQLIFSEDFGTEGRGGYFDQYGIIRDIMQNHLLQILALFAMETPVSLDAEDIRSEKVKVLRSMKPLRLEDVVVGQYK
# GHNKGGKTYPGYTDDPTVPNHSLTPTFAAAAMFINNARWDGVPFLMKAGKALHTRGAEIRVQFRHVPGNLYKKSFATNLDNATNELVIRVQPDEGIYL
# RINNKVPGLGMRLDRSDLNLLYRSRYPREIPDAYERLLLDAIEGERRLFIRSDELDAAWDLFTPALKELEEKKIIPELYPYGSRGPVGAHYLASKYNV
# RWGDLGEA]
# Evidence for and against this transcript:
# % of transcript supported by hints (any source): 88.2
# CDS exons: 8/8
#      P:   8 
# CDS introns: 7/7
#      E:   7 
#      P:   7 
# 5'UTR exons and introns: 0/1
# 3'UTR exons and introns: 0/1
# hint groups fully obeyed: 15
#      E:   7 
#      P:   8 
# incompatible hint groups: 10
#      P:  10 (AT5G35790.1)
# end gene g19876
Asue_scaffold5	AUGUSTUS	gene	13081320	13084360	.	+	.	ID=AsAtg19876
Asue_scaffold5	AUGUSTUS	mRNA	13081320	13084360	.	+	.	ID=AsAtg19876.t1;Parent=AsAtg19876
Asue_scaffold5	AUGUSTUS	CDS	13081361	13081583	.	+	0	ID=AsAtg19876.t1.cds;Parent=AsAtg19876.t1
Asue_scaffold5	AUGUSTUS	CDS	13082170	13082407	.	+	2	ID=AsAtg19876.t1.cds;Parent=AsAtg19876.t1
Asue_scaffold5	AUGUSTUS	CDS	13082490	13082604	.	+	1	ID=AsAtg19876.t1.cds;Parent=AsAtg19876.t1
Asue_scaffold5	AUGUSTUS	CDS	13082686	13082891	.	+	0	ID=AsAtg19876.t1.cds;Parent=AsAtg19876.t1
Asue_scaffold5	AUGUSTUS	CDS	13082977	13083126	.	+	1	ID=AsAtg19876.t1.cds;Parent=AsAtg19876.t1
Asue_scaffold5	AUGUSTUS	CDS	13083219	13083339	.	+	1	ID=AsAtg19876.t1.cds;Parent=AsAtg19876.t1
Asue_scaffold5	AUGUSTUS	CDS	13083418	13083848	.	+	0	ID=AsAtg19876.t1.cds;Parent=AsAtg19876.t1
Asue_scaffold5	AUGUSTUS	CDS	13083922	13084168	.	+	1	ID=AsAtg19876.t1.cds;Parent=AsAtg19876.t1
Asue_scaffold5	AUGUSTUS	exon	13081361	13081583	.	+	.	ID=AsAtg19876.t1.exon1;Parent=AsAtg19876.t1
Asue_scaffold5	AUGUSTUS	exon	13082170	13082407	.	+	.	ID=AsAtg19876.t1.exon2;Parent=AsAtg19876.t1
Asue_scaffold5	AUGUSTUS	exon	13082490	13082604	.	+	.	ID=AsAtg19876.t1.exon3;Parent=AsAtg19876.t1
Asue_scaffold5	AUGUSTUS	exon	13082686	13082891	.	+	.	ID=AsAtg19876.t1.exon4;Parent=AsAtg19876.t1
Asue_scaffold5	AUGUSTUS	exon	13082977	13083126	.	+	.	ID=AsAtg19876.t1.exon5;Parent=AsAtg19876.t1
Asue_scaffold5	AUGUSTUS	exon	13083219	13083339	.	+	.	ID=AsAtg19876.t1.exon6;Parent=AsAtg19876.t1
Asue_scaffold5	AUGUSTUS	exon	13083418	13083848	.	+	.	ID=AsAtg19876.t1.exon7;Parent=AsAtg19876.t1
Asue_scaffold5	AUGUSTUS	exon	13083922	13084168	.	+	.	ID=AsAtg19876.t1.exon8;Parent=AsAtg19876.t1
###
# start gene g19877
# protein sequence = [MTMYDLTDSGKDMCSSLCLLAEVAVMVAEEEQFRRLLKTVSKEEDSDKSFFYRFPRKIRSSLVKRRYTQQNPNGASTS
# SALVYNGASASSSFLNLRCYDPSLPLDYNTAKLGKTEKKNLTNPNYQSSSSSSCLTENKSRKRRAVQQRKSGKLKKARVVSLPRMSIETPEWVFQVMR
# YMNADAETPRLIFERTLFNSDVKSGLSRLLIPFQQLIRNDFLTPAECRAIQKDEDNEDDKNIGVGTILVNQRSKMWGLRFKIWAMEKDSGHGTLNYIL
# NWGWNDVVKGNGLKAGDNISLWTFRCRGVLCFPLET]
# Evidence for and against this transcript:
# % of transcript supported by hints (any source): 0
# CDS exons: 0/2
# CDS introns: 0/1
# 5'UTR exons and introns: 0/1
# 3'UTR exons and introns: 0/1
# hint groups fully obeyed: 0
# incompatible hint groups: 0
# end gene g19877
Asue_scaffold5	AUGUSTUS	gene	13084386	13085655	.	-	.	ID=AsAtg19877
Asue_scaffold5	AUGUSTUS	mRNA	13084386	13085655	.	-	.	ID=AsAtg19877.t1;Parent=AsAtg19877
Asue_scaffold5	AUGUSTUS	CDS	13084626	13085318	.	-	0	ID=AsAtg19877.t1.cds;Parent=AsAtg19877.t1
Asue_scaffold5	AUGUSTUS	CDS	13085395	13085634	.	-	0	ID=AsAtg19877.t1.cds;Parent=AsAtg19877.t1
Asue_scaffold5	AUGUSTUS	exon	13084626	13085318	.	-	.	ID=AsAtg19877.t1.exon1;Parent=AsAtg19877.t1
Asue_scaffold5	AUGUSTUS	exon	13085395	13085634	.	-	.	ID=AsAtg19877.t1.exon2;Parent=AsAtg19877.t1
###
# start gene g19878
# protein sequence = [MARDKDKFGERSRLCIFVGYAYGKKGWKVYDLEKNEFFISRVVIFREDVFPYAAGDVNYVHVSSIQVIPDEDWLVPPS
# IVVRGSSESQIDSVPATQAAPQIDSVPATQAAPQIDSVPATLAAPQNDSVPASPVLLEKSTSSSPVTITPPASPKIRTSSSSPTLAPLVDVLKPADSP
# HPIVELRRSKRERQESVRLKDYVAHKVVCSSETHHALPITASPSLSSSTV]
# Evidence for and against this transcript:
# % of transcript supported by hints (any source): 0
# CDS exons: 0/1
# CDS introns: 0/0
# 5'UTR exons and introns: 0/1
# 3'UTR exons and introns: 0/3
# hint groups fully obeyed: 0
# incompatible hint groups: 0
# end gene g19878
Asue_scaffold5	AUGUSTUS	gene	13087028	13089615	.	-	.	ID=AsAtg19878
Asue_scaffold5	AUGUSTUS	mRNA	13087028	13089615	.	-	.	ID=AsAtg19878.t1;Parent=AsAtg19878
Asue_scaffold5	AUGUSTUS	CDS	13088886	13089566	.	-	0	ID=AsAtg19878.t1.cds;Parent=AsAtg19878.t1
Asue_scaffold5	AUGUSTUS	exon	13088886	13089566	.	-	.	ID=AsAtg19878.t1.exon1;Parent=AsAtg19878.t1
###
# start gene g19879
# protein sequence = [MHDTWRDEFIYRHRTARNFRTRTHTYFTLQFDPSDVDEPDSLSCRCLTLSDLYLAAGFADGTVRLFLLNNRLHVRTLR
# PPLRDRFGRFSRAVSGIVISDSRLTFATMDGDIHVAEIDGVGHTRTAYAGDIVNDGALVDFTGCGRWWVGLFAGVPGRAFHIWDCNSEETTFVGGTLT
# DPEAVMGWHTLTELTTSLGRLRISGNETAVACTRWRIMVIDLRNQGVIIGEDEEQRRGLIVTGFDANDEAYVRLDSRGNASVRRVNTQQTVCEFRVSG
# AAQRRVMGCVNRLHALMCAGGIMRVWEVERGEYLYSIRERVGEVDAIVADDRHVAVASASSTAQSIIHLWDFGAL]
# Evidence for and against this transcript:
# % of transcript supported by hints (any source): 0
# CDS exons: 0/1
# CDS introns: 0/0
# 5'UTR exons and introns: 0/1
# 3'UTR exons and introns: 0/1
# hint groups fully obeyed: 0
# incompatible hint groups: 1
#      P:   1 (AT5G35770.1)
# end gene g19879
Asue_scaffold5	AUGUSTUS	gene	13103342	13104624	.	+	.	ID=AsAtg19879
Asue_scaffold5	AUGUSTUS	mRNA	13103342	13104624	.	+	.	ID=AsAtg19879.t1;Parent=AsAtg19879
Asue_scaffold5	AUGUSTUS	CDS	13103544	13104593	.	+	0	ID=AsAtg19879.t1.cds;Parent=AsAtg19879.t1
Asue_scaffold5	AUGUSTUS	exon	13103544	13104593	.	+	.	ID=AsAtg19879.t1.exon1;Parent=AsAtg19879.t1
###
# start gene g19880
# protein sequence = [MEAYTQDALKAKQFAERRFAEKDFAGARSYALRAKSLFPDLEGLSQMLTTNSIRRWLYCSIPTRTNALELTEHFRSFR
# KLGVSCQDSIVVHQLQKRLDTFWTVCTYCKVQYEYLRKYVNKRLSCKNCRGAFIAVETGPAPVSASLQYAPPSHTTSNGYGGHGYDAVSRMPTNSTYF
# LGQYPAHGYEYVTNESYDWSSYVGTSPGNLESNRMSSASNGYPYKLNNGVVLIKASRPEKKRNVGLGSSGNGFVENITKSNPESKATNLDAKMEHDFK
# HPGKSYGLMRRWSSTTGLDTRKILIHKAKTDIKQRPEIMRLASEAAATATEDATPLDEVSASSKVGDDVSRLGKNVSFGHPPVRKINGPITVPDSDFH
# DFDKNRLEECFEARQIWAIYDEDDGMPRLYCMVREVLSVQPFKIDIAYLSSKTDIEFGTMKWVQYGFTKSCGHFRIRNTDIVDHVNIFSHLLKGKKTG
# RGGCVRIFPQTGDIWTVYKNWSPNWNNSTPDEVRHQYKMVEILDEYSEQFGVCIAPLVKVDGYKTVYCRRDKEESKKWIPRREMLRFSHQVPSRFLKE
# ETCGVPGNCWDLDPSAIPEELLHNGAGTD]
# Evidence for and against this transcript:
# % of transcript supported by hints (any source): 45.5
# CDS exons: 3/4
#      P:   3 
# CDS introns: 2/3
#      P:   2 
# 5'UTR exons and introns: 0/3
# 3'UTR exons and introns: 0/1
# hint groups fully obeyed: 0
# incompatible hint groups: 1
#      P:   1 (AT5G35753.1)
# end gene g19880
Asue_scaffold5	AUGUSTUS	gene	13115552	13118990	.	+	.	ID=AsAtg19880
Asue_scaffold5	AUGUSTUS	mRNA	13115552	13118990	.	+	.	ID=AsAtg19880.t1;Parent=AsAtg19880
Asue_scaffold5	AUGUSTUS	CDS	13116403	13116551	.	+	0	ID=AsAtg19880.t1.cds;Parent=AsAtg19880.t1
Asue_scaffold5	AUGUSTUS	CDS	13116627	13116732	.	+	1	ID=AsAtg19880.t1.cds;Parent=AsAtg19880.t1
Asue_scaffold5	AUGUSTUS	CDS	13116833	13117259	.	+	0	ID=AsAtg19880.t1.cds;Parent=AsAtg19880.t1
Asue_scaffold5	AUGUSTUS	CDS	13117371	13118482	.	+	2	ID=AsAtg19880.t1.cds;Parent=AsAtg19880.t1
Asue_scaffold5	AUGUSTUS	exon	13116403	13116551	.	+	.	ID=AsAtg19880.t1.exon1;Parent=AsAtg19880.t1
Asue_scaffold5	AUGUSTUS	exon	13116627	13116732	.	+	.	ID=AsAtg19880.t1.exon2;Parent=AsAtg19880.t1
Asue_scaffold5	AUGUSTUS	exon	13116833	13117259	.	+	.	ID=AsAtg19880.t1.exon3;Parent=AsAtg19880.t1
Asue_scaffold5	AUGUSTUS	exon	13117371	13118482	.	+	.	ID=AsAtg19880.t1.exon4;Parent=AsAtg19880.t1
###
# start gene g19881
# protein sequence = [MSITCELLNLTSKKAKKSSSSDKKWLKKPLFFLILCGSLVIVLVMFLRLGRSQKEETDSCNGEEKVLYRHQNVTRSEI
# HDLVSLFSDSDQVTSFECHKESSPGMWTNYGITCSLSVRSDKQETRGLPWNLGLGHSISSTSCMCGNLEPILQQPENLEEENHEEGLEQGLSSYLRNA
# WWCLILGVLVCHKIYVSHSKARGERKEKVHLQEALAPKKQQQRAQTSSRGAGRWRKNILLLGILGGVSFSVWWFWDTNEEIIMKRRETLANMCDERAR
# VLQDQFNVSLNHVHALSILVSTFHHGKIPSAIDQRTFEEYTERTNFERPLTSGVAYALKVPHSEREKFEKEHGWAIKKMETEDQTVVQDCVPENFDPA
# PIQDEYAPVIFAQETVSHIVSVDMMSGEEDRENILRARASGKGVLTSPFKLLKSNHLGVVLTFAVYDTSLPPDATEEQRVEATIGYLGASYDMPSLVE
# KLLHQLASKQTIAVDVYDTTNTSGLIKMYGSEIGDISEQHISSLDFGDPSRNHEMHCRFKHKLPIPWTAITPSILVLVITFLVGYILYEAINRIATVE
# EDCQKMRELKARAEAADIAKSQFLATVSHEIRTPMNGVLGMLKMLMDTDLDAKQMDYAQTAHGSGKDLTSLINEVLDQAKIESGRLELENVPFDMRFI
# LDNVSSLLSGKANEKGIELAVYVSSQVPDVVVGDPSRFRQIITNLVGNSIKFTQERGHIFISVHLADEVKEPLTIEDAVLKQRLALGCSESGETVSGF
# PAVNAWGSWKNFKTCYSTESQNSDQIKLLVTVEDTGVGIPVDAQGRIFTPFMQADSSTSRTYGGTGIGLSISKRLVELMQGEMGFVSEPGIGSTFSFT
# GVFGKAETNTSITKLERFDLAIQEFTGLRALVIDNRNIRAEVTRYELRRLGISADIVSSLRMACTCCISKLENLAMILIDKDAWNKEEFSVLDELFTR
# SKVTFTRVPKIFLLATSATLTERSEMKSTGLIDEVVIKPLRMSVLICCLQETLVNGKKRQPNRQRRNLGHLLREKQILVVDDNLVNRRVAEGALKKYG
# AIVTCVESGKAALAMLKPPHNFDACFMDLQMPEMDGFEATRRVRELEREINKKIASGEVSAEMFCKFSSWHVPILAMTADVIQATHEECMKCGMDGYV
# SKPFEEEVLYTAVARFFEPC]
# Evidence for and against this transcript:
# % of transcript supported by hints (any source): 92.6
# CDS exons: 13/13
#      P:  13 
# CDS introns: 12/12
#      E:   3 
#      P:  12 
# 5'UTR exons and introns: 0/1
# 3'UTR exons and introns: 0/1
# hint groups fully obeyed: 16
#      E:   3 
#      P:  13 
# incompatible hint groups: 14
#      P:  14 (AT5G35750.1,TRINITY_GG_58_c29_g1_i1)
# end gene g19881
Asue_scaffold5	AUGUSTUS	gene	13124512	13129711	.	+	.	ID=AsAtg19881
Asue_scaffold5	AUGUSTUS	mRNA	13124512	13129711	.	+	.	ID=AsAtg19881.t1;Parent=AsAtg19881
Asue_scaffold5	AUGUSTUS	CDS	13124714	13124983	.	+	0	ID=AsAtg19881.t1.cds;Parent=AsAtg19881.t1
Asue_scaffold5	AUGUSTUS	CDS	13125081	13125254	.	+	0	ID=AsAtg19881.t1.cds;Parent=AsAtg19881.t1
Asue_scaffold5	AUGUSTUS	CDS	13125360	13125839	.	+	0	ID=AsAtg19881.t1.cds;Parent=AsAtg19881.t1
Asue_scaffold5	AUGUSTUS	CDS	13125920	13126195	.	+	0	ID=AsAtg19881.t1.cds;Parent=AsAtg19881.t1
Asue_scaffold5	AUGUSTUS	CDS	13126280	13126449	.	+	0	ID=AsAtg19881.t1.cds;Parent=AsAtg19881.t1
Asue_scaffold5	AUGUSTUS	CDS	13126555	13126767	.	+	1	ID=AsAtg19881.t1.cds;Parent=AsAtg19881.t1
Asue_scaffold5	AUGUSTUS	CDS	13126861	13127047	.	+	1	ID=AsAtg19881.t1.cds;Parent=AsAtg19881.t1
Asue_scaffold5	AUGUSTUS	CDS	13127119	13127170	.	+	0	ID=AsAtg19881.t1.cds;Parent=AsAtg19881.t1
Asue_scaffold5	AUGUSTUS	CDS	13127249	13127478	.	+	2	ID=AsAtg19881.t1.cds;Parent=AsAtg19881.t1
Asue_scaffold5	AUGUSTUS	CDS	13127573	13127671	.	+	0	ID=AsAtg19881.t1.cds;Parent=AsAtg19881.t1
Asue_scaffold5	AUGUSTUS	CDS	13127758	13128398	.	+	0	ID=AsAtg19881.t1.cds;Parent=AsAtg19881.t1
Asue_scaffold5	AUGUSTUS	CDS	13128485	13128973	.	+	1	ID=AsAtg19881.t1.cds;Parent=AsAtg19881.t1
Asue_scaffold5	AUGUSTUS	CDS	13129059	13129308	.	+	1	ID=AsAtg19881.t1.cds;Parent=AsAtg19881.t1
Asue_scaffold5	AUGUSTUS	exon	13124714	13124983	.	+	.	ID=AsAtg19881.t1.exon1;Parent=AsAtg19881.t1
Asue_scaffold5	AUGUSTUS	exon	13125081	13125254	.	+	.	ID=AsAtg19881.t1.exon2;Parent=AsAtg19881.t1
Asue_scaffold5	AUGUSTUS	exon	13125360	13125839	.	+	.	ID=AsAtg19881.t1.exon3;Parent=AsAtg19881.t1
Asue_scaffold5	AUGUSTUS	exon	13125920	13126195	.	+	.	ID=AsAtg19881.t1.exon4;Parent=AsAtg19881.t1
Asue_scaffold5	AUGUSTUS	exon	13126280	13126449	.	+	.	ID=AsAtg19881.t1.exon5;Parent=AsAtg19881.t1
Asue_scaffold5	AUGUSTUS	exon	13126555	13126767	.	+	.	ID=AsAtg19881.t1.exon6;Parent=AsAtg19881.t1
Asue_scaffold5	AUGUSTUS	exon	13126861	13127047	.	+	.	ID=AsAtg19881.t1.exon7;Parent=AsAtg19881.t1
Asue_scaffold5	AUGUSTUS	exon	13127119	13127170	.	+	.	ID=AsAtg19881.t1.exon8;Parent=AsAtg19881.t1
Asue_scaffold5	AUGUSTUS	exon	13127249	13127478	.	+	.	ID=AsAtg19881.t1.exon9;Parent=AsAtg19881.t1
Asue_scaffold5	AUGUSTUS	exon	13127573	13127671	.	+	.	ID=AsAtg19881.t1.exon10;Parent=AsAtg19881.t1
Asue_scaffold5	AUGUSTUS	exon	13127758	13128398	.	+	.	ID=AsAtg19881.t1.exon11;Parent=AsAtg19881.t1
Asue_scaffold5	AUGUSTUS	exon	13128485	13128973	.	+	.	ID=AsAtg19881.t1.exon12;Parent=AsAtg19881.t1
Asue_scaffold5	AUGUSTUS	exon	13129059	13129308	.	+	.	ID=AsAtg19881.t1.exon13;Parent=AsAtg19881.t1
###
# start gene g19882
# protein sequence = [MDRTQSPKTALFAVLATLLVLTVNGQSLCNTHRFTNNLAFADCSDLSALGSFLHWTYNEQNGTVSIAYRHPGTSASSW
# VAWGLNPSSTQMVGTQALVAFTNTTTNQFQAYTSSVSSYGTRLERSSLSFGVSGLSATLVSGEVTIFATLELSPNLITANQLWQVGPVVNGVPASHQT
# SGDNMRSSGRIDFRTGQASAGGGGSGDRLRKRNTHGVLNAVSWGVLMPMGAMMARYMKVFADPTWFYLHIAFQVSGYVIGVAGWATGIKLGNDSPGTS
# YSTHRNLGIALFTFATLQVFALLVRPKPDHKYRTYWNVYHHTVGYTTIILSIVNIFKGFDILDPEDKWRWAYIGILIFLGACVLILEPLTWFIVLRRK
# SRGGNTVAAPTSSKYSNGVNGTTTTGPHHQDA]
# Evidence for and against this transcript:
# % of transcript supported by hints (any source): 60
# CDS exons: 2/2
#      P:   2 
# CDS introns: 1/1
#      E:   1 
#      P:   1 
# 5'UTR exons and introns: 0/1
# 3'UTR exons and introns: 0/1
# hint groups fully obeyed: 2
#      E:   1 
#      P:   1 
# incompatible hint groups: 4
#      P:   4 (TRINITY_GG_58_c32_g1_i1,AT5G35735.1)
# end gene g19882
Asue_scaffold5	AUGUSTUS	gene	13138062	13140356	.	+	.	ID=AsAtg19882
Asue_scaffold5	AUGUSTUS	mRNA	13138062	13140356	.	+	.	ID=AsAtg19882.t1;Parent=AsAtg19882
Asue_scaffold5	AUGUSTUS	CDS	13138095	13138721	.	+	0	ID=AsAtg19882.t1.cds;Parent=AsAtg19882.t1
Asue_scaffold5	AUGUSTUS	CDS	13139529	13140116	.	+	0	ID=AsAtg19882.t1.cds;Parent=AsAtg19882.t1
Asue_scaffold5	AUGUSTUS	exon	13138095	13138721	.	+	.	ID=AsAtg19882.t1.exon1;Parent=AsAtg19882.t1
Asue_scaffold5	AUGUSTUS	exon	13139529	13140116	.	+	.	ID=AsAtg19882.t1.exon2;Parent=AsAtg19882.t1
###
# start gene g19883
# protein sequence = [MTQMLSVLRRNLQNLRKSPRVADDTELPSSTSGAGPGVVANGRRDGFNSVIMRFPFSIISCFAVPRVSGTDGLWVSGD
# YGSISEVNHLMVSDSMRYAILM]
# Evidence for and against this transcript:
# % of transcript supported by hints (any source): 33.3
# CDS exons: 1/1
#      P:   1 
# CDS introns: 0/0
# 5'UTR exons and introns: 0/1
# 3'UTR exons and introns: 0/1
# hint groups fully obeyed: 0
# incompatible hint groups: 3
#      P:   3 (AT5G35732.1,TRINITY_GG_58_c44_g1_i1)
# end gene g19883
Asue_scaffold5	AUGUSTUS	gene	13142608	13143127	.	-	.	ID=AsAtg19883
Asue_scaffold5	AUGUSTUS	mRNA	13142608	13143127	.	-	.	ID=AsAtg19883.t1;Parent=AsAtg19883
Asue_scaffold5	AUGUSTUS	CDS	13142766	13143068	.	-	0	ID=AsAtg19883.t1.cds;Parent=AsAtg19883.t1
Asue_scaffold5	AUGUSTUS	exon	13142766	13143068	.	-	.	ID=AsAtg19883.t1.exon1;Parent=AsAtg19883.t1
###
# start gene g19884
# protein sequence = [MFENPASNSPHLRKSSSKSVFIDPEIDLLGXXXXXXXXXXXNGHLGEMGDLKGSNSPLHITTMVPSPIFLWRFKVVLF
# LFWALCCCKIGWDSVMRMSIDLRDLFLYEAFLYYNPLLLVTMMVWLWGVNLWVFSQGSVNYSKVFDLDHNHLTHREMWKCSMWMTIIVPTSMTAYLYL
# YSHGEVSLAASQPVLLYIAFALVLIFPFDIFYLSSRYFLLRTLWRIAFPLQPITFPDFFLADILTSMVKVFSDLERSVCRMVHRQVATIAWFEADAVC
# GSHQIAIPLVLVFPYICRLLQCLRQYKDTKEKSSLLNALKYSTAVPVIFLSALKYHVMPESWTSFYRPLWLFSSVINSLYSFYWDVTRDWDLSGFTKI
# FKFSRPSTISNLLYGRQWVYFWVIGSNLVLRCAWTYKLSAHLRHNYITVFTMTAMEMLRRFQWVFFRVENEWNKITKSHPMGEISLEEDKLLGSTTPH
# DV]
# Evidence for and against this transcript:
# % of transcript supported by hints (any source): 88
# CDS exons: 12/12
#      P:  12 
# CDS introns: 10/11
#      E:  10 
#      P:  10 
# 5'UTR exons and introns: 0/1
# 3'UTR exons and introns: 0/1
# hint groups fully obeyed: 22
#      E:  10 
#      P:  12 
# incompatible hint groups: 12
#      P:  12 (AT5G35730.1,TRINITY_GG_58_c5_g1_i1)
# end gene g19884
Asue_scaffold5	AUGUSTUS	gene	13144075	13147107	.	-	.	ID=AsAtg19884
Asue_scaffold5	AUGUSTUS	mRNA	13144075	13147107	.	-	.	ID=AsAtg19884.t1;Parent=AsAtg19884
Asue_scaffold5	AUGUSTUS	CDS	13144208	13144456	.	-	0	ID=AsAtg19884.t1.cds;Parent=AsAtg19884.t1
Asue_scaffold5	AUGUSTUS	CDS	13144536	13144605	.	-	1	ID=AsAtg19884.t1.cds;Parent=AsAtg19884.t1
Asue_scaffold5	AUGUSTUS	CDS	13144687	13144852	.	-	2	ID=AsAtg19884.t1.cds;Parent=AsAtg19884.t1
Asue_scaffold5	AUGUSTUS	CDS	13144957	13145107	.	-	0	ID=AsAtg19884.t1.cds;Parent=AsAtg19884.t1
Asue_scaffold5	AUGUSTUS	CDS	13145405	13145452	.	-	0	ID=AsAtg19884.t1.cds;Parent=AsAtg19884.t1
Asue_scaffold5	AUGUSTUS	CDS	13145662	13145715	.	-	0	ID=AsAtg19884.t1.cds;Parent=AsAtg19884.t1
Asue_scaffold5	AUGUSTUS	CDS	13145915	13146028	.	-	0	ID=AsAtg19884.t1.cds;Parent=AsAtg19884.t1
Asue_scaffold5	AUGUSTUS	CDS	13146168	13146263	.	-	0	ID=AsAtg19884.t1.cds;Parent=AsAtg19884.t1
Asue_scaffold5	AUGUSTUS	CDS	13146378	13146494	.	-	0	ID=AsAtg19884.t1.cds;Parent=AsAtg19884.t1
Asue_scaffold5	AUGUSTUS	CDS	13146581	13146673	.	-	0	ID=AsAtg19884.t1.cds;Parent=AsAtg19884.t1
Asue_scaffold5	AUGUSTUS	CDS	13146752	13146939	.	-	2	ID=AsAtg19884.t1.cds;Parent=AsAtg19884.t1
Asue_scaffold5	AUGUSTUS	CDS	13147016	13147088	.	-	0	ID=AsAtg19884.t1.cds;Parent=AsAtg19884.t1
Asue_scaffold5	AUGUSTUS	exon	13144208	13144456	.	-	.	ID=AsAtg19884.t1.exon1;Parent=AsAtg19884.t1
Asue_scaffold5	AUGUSTUS	exon	13144536	13144605	.	-	.	ID=AsAtg19884.t1.exon2;Parent=AsAtg19884.t1
Asue_scaffold5	AUGUSTUS	exon	13144687	13144852	.	-	.	ID=AsAtg19884.t1.exon3;Parent=AsAtg19884.t1
Asue_scaffold5	AUGUSTUS	exon	13144957	13145107	.	-	.	ID=AsAtg19884.t1.exon4;Parent=AsAtg19884.t1
Asue_scaffold5	AUGUSTUS	exon	13145405	13145452	.	-	.	ID=AsAtg19884.t1.exon5;Parent=AsAtg19884.t1
Asue_scaffold5	AUGUSTUS	exon	13145662	13145715	.	-	.	ID=AsAtg19884.t1.exon6;Parent=AsAtg19884.t1
Asue_scaffold5	AUGUSTUS	exon	13145915	13146028	.	-	.	ID=AsAtg19884.t1.exon7;Parent=AsAtg19884.t1
Asue_scaffold5	AUGUSTUS	exon	13146168	13146263	.	-	.	ID=AsAtg19884.t1.exon8;Parent=AsAtg19884.t1
Asue_scaffold5	AUGUSTUS	exon	13146378	13146494	.	-	.	ID=AsAtg19884.t1.exon9;Parent=AsAtg19884.t1
Asue_scaffold5	AUGUSTUS	exon	13146581	13146673	.	-	.	ID=AsAtg19884.t1.exon10;Parent=AsAtg19884.t1
Asue_scaffold5	AUGUSTUS	exon	13146752	13146939	.	-	.	ID=AsAtg19884.t1.exon11;Parent=AsAtg19884.t1
Asue_scaffold5	AUGUSTUS	exon	13147016	13147088	.	-	.	ID=AsAtg19884.t1.exon12;Parent=AsAtg19884.t1
###
# start gene g19885
# protein sequence = [MKHFKELSGLDVNQAKLELFFGSYSDIQVVVLSDLQGTKLGIFPTRYLGLPLNQARICYTTLQPFIEKITNKLHAWTV
# GFLSFAGNIKLISSVIYGMVNFWRAVFNLSKRLYAKVDSLCATFLWKNKITNAVGAIIAWQDVCKPKEEDGLGIRLLEDFAIVFQLKQIWDLLTNVGS
# LWVAWIKGNILSRRCYWTLDKSPRLSGTIRNLIRLRPYIVDFMRCELNDGQTASFWFDHWNVRGPLISFIGENGPAQLRVAKEAKVSAAVRNGQWWMP
# RARSEAQQQLMITLTTIPPPDSSKGYDIYLWRRV]
# Evidence for and against this transcript:
# % of transcript supported by hints (any source): 0
# CDS exons: 0/1
# CDS introns: 0/0
# 5'UTR exons and introns: 0/1
# 3'UTR exons and introns: 0/1
# hint groups fully obeyed: 0
# incompatible hint groups: 0
# end gene g19885
Asue_scaffold5	AUGUSTUS	gene	13155512	13157199	.	+	.	ID=AsAtg19885
Asue_scaffold5	AUGUSTUS	mRNA	13155512	13157199	.	+	.	ID=AsAtg19885.t1;Parent=AsAtg19885
Asue_scaffold5	AUGUSTUS	CDS	13156040	13156966	.	+	0	ID=AsAtg19885.t1.cds;Parent=AsAtg19885.t1
Asue_scaffold5	AUGUSTUS	exon	13156040	13156966	.	+	.	ID=AsAtg19885.t1.exon1;Parent=AsAtg19885.t1
###
# start gene g19886
# protein sequence = [MAAAANPSDKIYGVSNIKSHILVILDIGKSNYHTWRELFLTHCLSFDVLGHIDDTLLPADDNDLVWQKRDGIVKLWLH
# GTLTPKQFQGSFISGSTSRDIXSFYLRNGSFLPDLQVFRSSETCTKLGRLLHSSFHKLSLEHGPVMLLRFGVVPMVVISSKEAAKQVLKSRDLETCSR
# PKLVANGLFTRNFKDIAFAQYGEDWREMKKLVGLELFNPKKHKFFRYIREEEGDLLVKKLSKSSQTQTLVDLRKAFFSFTAGIIFRVSFGQNFRECDF
# IDMDRLEELVQESETNVFSFAFTDFFPTGLGWLVDRISGQHSRIEKAFSKLTKFFQHVIDEELKIGQSQDHSNLVSSMLDMINRSTEYGSFKITSDHL
# IAMMTDIVLGGGLILVPYAYTTW]
# Evidence for and against this transcript:
# % of transcript supported by hints (any source): 22.2
# CDS exons: 1/4
#      P:   1 
# CDS introns: 1/3
#      E:   1 
#      P:   1 
# 5'UTR exons and introns: 0/1
# 3'UTR exons and introns: 0/1
# hint groups fully obeyed: 1
#      E:   1 
# incompatible hint groups: 2
#      P:   2 (TRINITY_GG_58_c9_g1_i3)
# end gene g19886
Asue_scaffold5	AUGUSTUS	gene	13157412	13161387	.	-	.	ID=AsAtg19886
Asue_scaffold5	AUGUSTUS	mRNA	13157412	13161387	.	-	.	ID=AsAtg19886.t1;Parent=AsAtg19886
Asue_scaffold5	AUGUSTUS	CDS	13157525	13157563	.	-	0	ID=AsAtg19886.t1.cds;Parent=AsAtg19886.t1
Asue_scaffold5	AUGUSTUS	CDS	13158701	13158718	.	-	0	ID=AsAtg19886.t1.cds;Parent=AsAtg19886.t1
Asue_scaffold5	AUGUSTUS	CDS	13158913	13159744	.	-	1	ID=AsAtg19886.t1.cds;Parent=AsAtg19886.t1
Asue_scaffold5	AUGUSTUS	CDS	13161012	13161310	.	-	0	ID=AsAtg19886.t1.cds;Parent=AsAtg19886.t1
Asue_scaffold5	AUGUSTUS	exon	13157525	13157563	.	-	.	ID=AsAtg19886.t1.exon1;Parent=AsAtg19886.t1
Asue_scaffold5	AUGUSTUS	exon	13158701	13158718	.	-	.	ID=AsAtg19886.t1.exon2;Parent=AsAtg19886.t1
Asue_scaffold5	AUGUSTUS	exon	13158913	13159744	.	-	.	ID=AsAtg19886.t1.exon3;Parent=AsAtg19886.t1
Asue_scaffold5	AUGUSTUS	exon	13161012	13161310	.	-	.	ID=AsAtg19886.t1.exon4;Parent=AsAtg19886.t1
###
# start gene g19887
# protein sequence = [MSSYVGVLVSDPWLQSQFTQVELRTLKSKFVSNKTQLGRFTVGDLPPVFEKLKAFNGTIDEDEIKSVLDKSYPNADDE
# VDFEFFLRAFLSVQARGVEKSGGSKGASSFLKTSTTTVHHAINESEKASYVSHVNNYLRDDPFLKSYLPIDPATNAFFDLVKDGVLLCKLINVAVPGT
# IDERAINTKKTLNPWERNENLTLGLNSAKAIGCTVVNIGTQDIAEGRPYLVLGLISQIIKIQMLADLNFKKTPSLFQLVDDTQDAEELMGLAPEKVLL
# KWMNFHLKKAGYEKQVTNFSSDLKDGEAYAYLLNALAPEHSTHVALETKDPTERAKKVLEQAEKLDCKRYLSPKDIVDGSANLNLAFVAQIFQHRNGL
# TVDDSKTSFAEMMTDDVETSREERCFRLWINSLGTATYVNNVFEDLRNGWVLLEVLDKVSPGSVNWKHANKPPIKMPFKKVENCNEVIKIGKELRFSL
# VNVAGNDIVQGNKKLLLAFLWQLMRYTMLQLLRNLRSHSQGKEITDADILNWANRKVKRGGRTSQADSFRDKNLSSGMFFLELLSAVEPRVVNWSLVT
# NGETEEDKKLNATYIISVARKLGCSIFLLPEDIIEVNQKMMLILAASIMYWSLQQQSDTESTVSEDATDDGDANSVAGEISNLSIDGASESSPTVQDQ
# ELLTKADNDEDEVDGENNKDA]
# Evidence for and against this transcript:
# % of transcript supported by hints (any source): 87.1
# CDS exons: 14/14
#      P:  14 
# CDS introns: 13/13
#      E:  13 
#      P:  13 
# 5'UTR exons and introns: 0/3
# 3'UTR exons and introns: 0/1
# hint groups fully obeyed: 28
#      E:  13 
#      P:  15 
# incompatible hint groups: 14
#      P:  14 (TRINITY_GG_58_c25_g1_i1,AT5G35700.1)
# end gene g19887
Asue_scaffold5	AUGUSTUS	gene	13164092	13168402	.	+	.	ID=AsAtg19887
Asue_scaffold5	AUGUSTUS	mRNA	13164092	13168402	.	+	.	ID=AsAtg19887.t1;Parent=AsAtg19887
Asue_scaffold5	AUGUSTUS	CDS	13164501	13164587	.	+	0	ID=AsAtg19887.t1.cds;Parent=AsAtg19887.t1
Asue_scaffold5	AUGUSTUS	CDS	13164675	13164845	.	+	0	ID=AsAtg19887.t1.cds;Parent=AsAtg19887.t1
Asue_scaffold5	AUGUSTUS	CDS	13164941	13165179	.	+	0	ID=AsAtg19887.t1.cds;Parent=AsAtg19887.t1
Asue_scaffold5	AUGUSTUS	CDS	13165263	13165434	.	+	1	ID=AsAtg19887.t1.cds;Parent=AsAtg19887.t1
Asue_scaffold5	AUGUSTUS	CDS	13165532	13165570	.	+	0	ID=AsAtg19887.t1.cds;Parent=AsAtg19887.t1
Asue_scaffold5	AUGUSTUS	CDS	13165701	13165769	.	+	0	ID=AsAtg19887.t1.cds;Parent=AsAtg19887.t1
Asue_scaffold5	AUGUSTUS	CDS	13165856	13165972	.	+	0	ID=AsAtg19887.t1.cds;Parent=AsAtg19887.t1
Asue_scaffold5	AUGUSTUS	CDS	13166178	13166389	.	+	0	ID=AsAtg19887.t1.cds;Parent=AsAtg19887.t1
Asue_scaffold5	AUGUSTUS	CDS	13166612	13166767	.	+	1	ID=AsAtg19887.t1.cds;Parent=AsAtg19887.t1
Asue_scaffold5	AUGUSTUS	CDS	13166840	13167039	.	+	1	ID=AsAtg19887.t1.cds;Parent=AsAtg19887.t1
Asue_scaffold5	AUGUSTUS	CDS	13167216	13167373	.	+	2	ID=AsAtg19887.t1.cds;Parent=AsAtg19887.t1
Asue_scaffold5	AUGUSTUS	CDS	13167461	13167557	.	+	0	ID=AsAtg19887.t1.cds;Parent=AsAtg19887.t1
Asue_scaffold5	AUGUSTUS	CDS	13167669	13167760	.	+	2	ID=AsAtg19887.t1.cds;Parent=AsAtg19887.t1
Asue_scaffold5	AUGUSTUS	CDS	13167844	13168098	.	+	0	ID=AsAtg19887.t1.cds;Parent=AsAtg19887.t1
Asue_scaffold5	AUGUSTUS	exon	13164501	13164587	.	+	.	ID=AsAtg19887.t1.exon1;Parent=AsAtg19887.t1
Asue_scaffold5	AUGUSTUS	exon	13164675	13164845	.	+	.	ID=AsAtg19887.t1.exon2;Parent=AsAtg19887.t1
Asue_scaffold5	AUGUSTUS	exon	13164941	13165179	.	+	.	ID=AsAtg19887.t1.exon3;Parent=AsAtg19887.t1
Asue_scaffold5	AUGUSTUS	exon	13165263	13165434	.	+	.	ID=AsAtg19887.t1.exon4;Parent=AsAtg19887.t1
Asue_scaffold5	AUGUSTUS	exon	13165532	13165570	.	+	.	ID=AsAtg19887.t1.exon5;Parent=AsAtg19887.t1
Asue_scaffold5	AUGUSTUS	exon	13165701	13165769	.	+	.	ID=AsAtg19887.t1.exon6;Parent=AsAtg19887.t1
Asue_scaffold5	AUGUSTUS	exon	13165856	13165972	.	+	.	ID=AsAtg19887.t1.exon7;Parent=AsAtg19887.t1
Asue_scaffold5	AUGUSTUS	exon	13166178	13166389	.	+	.	ID=AsAtg19887.t1.exon8;Parent=AsAtg19887.t1
Asue_scaffold5	AUGUSTUS	exon	13166612	13166767	.	+	.	ID=AsAtg19887.t1.exon9;Parent=AsAtg19887.t1
Asue_scaffold5	AUGUSTUS	exon	13166840	13167039	.	+	.	ID=AsAtg19887.t1.exon10;Parent=AsAtg19887.t1
Asue_scaffold5	AUGUSTUS	exon	13167216	13167373	.	+	.	ID=AsAtg19887.t1.exon11;Parent=AsAtg19887.t1
Asue_scaffold5	AUGUSTUS	exon	13167461	13167557	.	+	.	ID=AsAtg19887.t1.exon12;Parent=AsAtg19887.t1
Asue_scaffold5	AUGUSTUS	exon	13167669	13167760	.	+	.	ID=AsAtg19887.t1.exon13;Parent=AsAtg19887.t1
Asue_scaffold5	AUGUSTUS	exon	13167844	13168098	.	+	.	ID=AsAtg19887.t1.exon14;Parent=AsAtg19887.t1
###
# start gene g19888
# protein sequence = [MWKPPLVTVTVVTVAMERRSVCVHRRSIQDRSSVGNESLVGVCGLAVASCLDMLFSKTLEVPLRDISVPYRSSTHTLV
# AEDIVVKTALSLKNALLLAWNEDSLVLNXFFYHKFSDFLIFRLTESMVSHRMEDSGKKIRVSLLWKGNKYSVEIDSGASLKDLGYELRKLTGVTSETL
# RLIVPRLNEKGSSLMLPFSDEHSSLSLQESNIIEDKTIRMMGVSEEEVEGVLKEAVSDMRILGFEEEERRLKQKKSYVSSASIKLPQGTYIFGDFRTL
# QLPGIELNPPPSAALKRMHMLAADPGIIAVMNKHRWRVGIMTELAPVGYVGVSPRCLLGFNKNQGEEISLRLRTDDLKGFRKYQSIKKTLLHELAHMV
# YTEHDEKFYALDSQLNKEAESLDWTKSRGHTLNGTKFINDDDEEDYFFDENETVSQRLGGNQSDNLGNARESSVAAAYRRLSHTSVSKLSEEPDPDDL
# VDVRDENKQLVLPKAQSDSMTKFEPDPDDTTADDATKTESCHSYEMASDLAHPTKDDDEPDPDDSETHTSIGEVENMKIVNDTVMLCGNLNADEATQA
# TPEPNNAEPYPDYNLVVTERETIMEVDEPDPDDQEIQRIQDSVTIISNRLKKAIKALRNEVSPGQATTVLQMLLKIVRNIIEQPNEMKFKRLRKGNPA
# IKRNILNFPAAVEILSVVGFVDEMVSESTGAQEPYLVLKRNDPGLLWIAKSMIEESHPTAAISIDSFREDKLQHTMEAENPSLGIQGNSHEDNKEDPR
# PILDCKAVISLDVKPLREVRDGEIFEFEGEEDEIDIEENSEEEEGYNSSSSQDESATHSSXXXXXXXXXXXXXXXXXRTTHENGMRCTFIDLVRAISL
# DTSFLEAWEKFSVKRLFMEIYISKDCV]
# Evidence for and against this transcript:
# % of transcript supported by hints (any source): 70.4
# CDS exons: 10/13
#      P:  10 
# CDS introns: 9/12
#      E:   9 
#      P:   9 
# 5'UTR exons and introns: 0/1
# 3'UTR exons and introns: 0/1
# hint groups fully obeyed: 19
#      E:   9 
#      P:  10 
# incompatible hint groups: 12
#      P:  12 (TRINITY_GG_58_c1_g1_i1,AT5G35690.1,AT5G35688.1)
# end gene g19888
Asue_scaffold5	AUGUSTUS	gene	13170112	13176754	.	+	.	ID=AsAtg19888
Asue_scaffold5	AUGUSTUS	mRNA	13170112	13176754	.	+	.	ID=AsAtg19888.t1;Parent=AsAtg19888
Asue_scaffold5	AUGUSTUS	CDS	13170192	13170294	.	+	0	ID=AsAtg19888.t1.cds;Parent=AsAtg19888.t1
Asue_scaffold5	AUGUSTUS	CDS	13170544	13170759	.	+	2	ID=AsAtg19888.t1.cds;Parent=AsAtg19888.t1
Asue_scaffold5	AUGUSTUS	CDS	13172757	13173067	.	+	2	ID=AsAtg19888.t1.cds;Parent=AsAtg19888.t1
Asue_scaffold5	AUGUSTUS	CDS	13173521	13173730	.	+	0	ID=AsAtg19888.t1.cds;Parent=AsAtg19888.t1
Asue_scaffold5	AUGUSTUS	CDS	13173934	13174014	.	+	0	ID=AsAtg19888.t1.cds;Parent=AsAtg19888.t1
Asue_scaffold5	AUGUSTUS	CDS	13174098	13174184	.	+	0	ID=AsAtg19888.t1.cds;Parent=AsAtg19888.t1
Asue_scaffold5	AUGUSTUS	CDS	13174272	13174367	.	+	0	ID=AsAtg19888.t1.cds;Parent=AsAtg19888.t1
Asue_scaffold5	AUGUSTUS	CDS	13174446	13174499	.	+	0	ID=AsAtg19888.t1.cds;Parent=AsAtg19888.t1
Asue_scaffold5	AUGUSTUS	CDS	13174592	13175370	.	+	0	ID=AsAtg19888.t1.cds;Parent=AsAtg19888.t1
Asue_scaffold5	AUGUSTUS	CDS	13175469	13175517	.	+	1	ID=AsAtg19888.t1.cds;Parent=AsAtg19888.t1
Asue_scaffold5	AUGUSTUS	CDS	13175617	13175656	.	+	0	ID=AsAtg19888.t1.cds;Parent=AsAtg19888.t1
Asue_scaffold5	AUGUSTUS	CDS	13175743	13175892	.	+	2	ID=AsAtg19888.t1.cds;Parent=AsAtg19888.t1
Asue_scaffold5	AUGUSTUS	CDS	13176219	13176712	.	+	2	ID=AsAtg19888.t1.cds;Parent=AsAtg19888.t1
Asue_scaffold5	AUGUSTUS	exon	13170192	13170294	.	+	.	ID=AsAtg19888.t1.exon1;Parent=AsAtg19888.t1
Asue_scaffold5	AUGUSTUS	exon	13170544	13170759	.	+	.	ID=AsAtg19888.t1.exon2;Parent=AsAtg19888.t1
Asue_scaffold5	AUGUSTUS	exon	13172757	13173067	.	+	.	ID=AsAtg19888.t1.exon3;Parent=AsAtg19888.t1
Asue_scaffold5	AUGUSTUS	exon	13173521	13173730	.	+	.	ID=AsAtg19888.t1.exon4;Parent=AsAtg19888.t1
Asue_scaffold5	AUGUSTUS	exon	13173934	13174014	.	+	.	ID=AsAtg19888.t1.exon5;Parent=AsAtg19888.t1
Asue_scaffold5	AUGUSTUS	exon	13174098	13174184	.	+	.	ID=AsAtg19888.t1.exon6;Parent=AsAtg19888.t1
Asue_scaffold5	AUGUSTUS	exon	13174272	13174367	.	+	.	ID=AsAtg19888.t1.exon7;Parent=AsAtg19888.t1
Asue_scaffold5	AUGUSTUS	exon	13174446	13174499	.	+	.	ID=AsAtg19888.t1.exon8;Parent=AsAtg19888.t1
Asue_scaffold5	AUGUSTUS	exon	13174592	13175370	.	+	.	ID=AsAtg19888.t1.exon9;Parent=AsAtg19888.t1
Asue_scaffold5	AUGUSTUS	exon	13175469	13175517	.	+	.	ID=AsAtg19888.t1.exon10;Parent=AsAtg19888.t1
Asue_scaffold5	AUGUSTUS	exon	13175617	13175656	.	+	.	ID=AsAtg19888.t1.exon11;Parent=AsAtg19888.t1
Asue_scaffold5	AUGUSTUS	exon	13175743	13175892	.	+	.	ID=AsAtg19888.t1.exon12;Parent=AsAtg19888.t1
Asue_scaffold5	AUGUSTUS	exon	13176219	13176712	.	+	.	ID=AsAtg19888.t1.exon13;Parent=AsAtg19888.t1
###
# start gene g19889
# protein sequence = [MPKNKGKGGKNRKRGKNEADDEKRELIFKEDGQEYAQVLRMLGNGRCDVMCIDGVKRLCHIRGKMHKKVWIAAGDIIL
# VGLRDYQDDKADVILKYMSDEARLLKAYGELPENTRLNEGXXXXXXXXXXXXXXXXXXXXXXXXXRI]
# Evidence for and against this transcript:
# % of transcript supported by hints (any source): 40
# CDS exons: 1/1
#      P:   1 
# CDS introns: 0/0
# 5'UTR exons and introns: 1/3
#      E:   1 
# 3'UTR exons and introns: 0/1
# hint groups fully obeyed: 1
#      E:   1 
# incompatible hint groups: 2
#      P:   2 (AT2G04520.1)
# end gene g19889
Asue_scaffold5	AUGUSTUS	gene	13181942	13182896	.	+	.	ID=AsAtg19889
Asue_scaffold5	AUGUSTUS	mRNA	13181942	13182896	.	+	.	ID=AsAtg19889.t1;Parent=AsAtg19889
Asue_scaffold5	AUGUSTUS	CDS	13182335	13182772	.	+	0	ID=AsAtg19889.t1.cds;Parent=AsAtg19889.t1
Asue_scaffold5	AUGUSTUS	exon	13182335	13182772	.	+	.	ID=AsAtg19889.t1.exon1;Parent=AsAtg19889.t1
###
# start gene g19890
# protein sequence = [MGVTGGLVRSIFFRNKSFGAHDYNNGRGNLGEKKRWSSVRSYLCGDEFNSVRAVNDSESIKDSEALLTMSQQLSSEFG
# MPFGSVIAIEDSASVRHLEDEDSGSVKSSEATVTQPLLEEKSKGLDCYLKEEDVEDNQSEATETHIPKKHQTTPISKLFLEEDAAVIIQSAFRSYLAI
# RRSKEEEETFAKEESFSGEESQDNASMGTSLEAQTGNSVKAPFFRRKRVSANRRTLQKNNTQVLRIKEDWDDSTVSSTISKSRIQSRVEAMTKRERAL
# AYAFSQQLKICSKKKQIDRSSEDDSNIGWSWLERWMATRVPDSIPIEPRTDVATKNQSLIRKNRAFGTAGELESCASNDLPLHFESISETQGDATTVL
# QTEKSSFKPSISKRKSVPSYKSQRKHHKLQATKSDLQQQTKKAKKAKTTPTSCKTGNECEETSHKLNSST]
# Evidence for and against this transcript:
# % of transcript supported by hints (any source): 84.6
# CDS exons: 6/6
#      P:   6 
# CDS introns: 5/5
#      E:   3 
#      P:   5 
# 5'UTR exons and introns: 0/1
# 3'UTR exons and introns: 0/1
# hint groups fully obeyed: 8
#      E:   3 
#      P:   5 
# incompatible hint groups: 8
#      P:   8 (AT5G35670.1,TRINITY_GG_58_c6_g1_i1)
# end gene g19890
Asue_scaffold5	AUGUSTUS	gene	13182901	13185037	.	-	.	ID=AsAtg19890
Asue_scaffold5	AUGUSTUS	mRNA	13182901	13185037	.	-	.	ID=AsAtg19890.t1;Parent=AsAtg19890
Asue_scaffold5	AUGUSTUS	CDS	13183014	13183142	.	-	0	ID=AsAtg19890.t1.cds;Parent=AsAtg19890.t1
Asue_scaffold5	AUGUSTUS	CDS	13183228	13183584	.	-	0	ID=AsAtg19890.t1.cds;Parent=AsAtg19890.t1
Asue_scaffold5	AUGUSTUS	CDS	13183676	13183789	.	-	0	ID=AsAtg19890.t1.cds;Parent=AsAtg19890.t1
Asue_scaffold5	AUGUSTUS	CDS	13183866	13184072	.	-	0	ID=AsAtg19890.t1.cds;Parent=AsAtg19890.t1
Asue_scaffold5	AUGUSTUS	CDS	13184148	13184594	.	-	0	ID=AsAtg19890.t1.cds;Parent=AsAtg19890.t1
Asue_scaffold5	AUGUSTUS	CDS	13184680	13184754	.	-	0	ID=AsAtg19890.t1.cds;Parent=AsAtg19890.t1
Asue_scaffold5	AUGUSTUS	exon	13183014	13183142	.	-	.	ID=AsAtg19890.t1.exon1;Parent=AsAtg19890.t1
Asue_scaffold5	AUGUSTUS	exon	13183228	13183584	.	-	.	ID=AsAtg19890.t1.exon2;Parent=AsAtg19890.t1
Asue_scaffold5	AUGUSTUS	exon	13183676	13183789	.	-	.	ID=AsAtg19890.t1.exon3;Parent=AsAtg19890.t1
Asue_scaffold5	AUGUSTUS	exon	13183866	13184072	.	-	.	ID=AsAtg19890.t1.exon4;Parent=AsAtg19890.t1
Asue_scaffold5	AUGUSTUS	exon	13184148	13184594	.	-	.	ID=AsAtg19890.t1.exon5;Parent=AsAtg19890.t1
Asue_scaffold5	AUGUSTUS	exon	13184680	13184754	.	-	.	ID=AsAtg19890.t1.exon6;Parent=AsAtg19890.t1
###
# start gene g19891
# protein sequence = [MVVKMNTKTFIVWFLLVAAVVVAVAAETSVDDKKQGEKQVEIPTVEGKNDAKDSLNKGDVGVEATVEKEEENNYEIDQ
# HGGGWKGGGGHGGGWKGGGGHGGGWKGGGGHGGGWKGGGGHGGGWKGGGGGRGGGGGGGAELETVEIDSASDEDVQNYRGGHGGGWKGGGGQGGGWKG
# GGGQGGGWKGGGGQGGGWKGGGGQGGGWKGGGGQGGGWKGGGGQGGGWKGGGGRGGGGGGGAELENEEINGASEEIQWQGGGGGHGGGWQGGGGGHGG
# GWQGGGGGHGGGWQGGGGRGGGWKGGGGHGGGWQGGGGRGGGWKGGGGGGGWRGGGGGGGWRGGGGGGG]
# Evidence for and against this transcript:
# % of transcript supported by hints (any source): 60
# CDS exons: 2/2
#      P:   2 
# CDS introns: 1/1
#      P:   1 
# 5'UTR exons and introns: 0/1
# 3'UTR exons and introns: 0/1
# hint groups fully obeyed: 0
# incompatible hint groups: 1
#      P:   1 (AT5G35660.1)
# end gene g19891
Asue_scaffold5	AUGUSTUS	gene	13187172	13188412	.	+	.	ID=AsAtg19891
Asue_scaffold5	AUGUSTUS	mRNA	13187172	13188412	.	+	.	ID=AsAtg19891.t1;Parent=AsAtg19891
Asue_scaffold5	AUGUSTUS	CDS	13187207	13187312	.	+	0	ID=AsAtg19891.t1.cds;Parent=AsAtg19891.t1
Asue_scaffold5	AUGUSTUS	CDS	13187390	13188315	.	+	2	ID=AsAtg19891.t1.cds;Parent=AsAtg19891.t1
Asue_scaffold5	AUGUSTUS	exon	13187207	13187312	.	+	.	ID=AsAtg19891.t1.exon1;Parent=AsAtg19891.t1
Asue_scaffold5	AUGUSTUS	exon	13187390	13188315	.	+	.	ID=AsAtg19891.t1.exon2;Parent=AsAtg19891.t1
###
# start gene g19892
# protein sequence = [MAQILAASPTCQMRVPKHSSVIASSSKLWSSVVLKQKKQSNNKVRGFRVLALQSDNSTVNRVETLLNLDTKPYSDRII
# AEYIWIGGSGIDLRSKSRTIEKPVEDPSELPKWNYDGSSTGQAPGEDSEVILYPQAIFRDPFRGGNNILVICDTWTPAGEPIPTNKRAKAAEIFSNKK
# VSGEVPWFGIEQEYTLLQQNVKWPLGWPVGAFPGPQGPYYCGVGADKIWGRDISDAHYKACLYAGINISGTNGEVMPGQWEFQVGPSVGIDAGDHVWC
# ARYLLERITEQAGVVLTLDPKPIEGDWNGAGCHTNYSTKSMREEGGFEVIKKAILNLSLRHKEHISAYGEGNERRLTGKHETASIDQFSWGVANRGCS
# IRVGRDTEAKGKGYLEDRRPASNMDPYIVTSLLAETTLLWEPTLEAEALAAQKLSLNV]
# Evidence for and against this transcript:
# % of transcript supported by hints (any source): 87
# CDS exons: 10/10
#      P:  10 
# CDS introns: 9/9
#      E:   9 
#      P:   9 
# 5'UTR exons and introns: 1/3
#      E:   1 
#      P:   1 
# 3'UTR exons and introns: 0/1
# hint groups fully obeyed: 20
#      E:  10 
#      P:  10 
# incompatible hint groups: 11
#      P:  11 (AT5G35630.1,TRINITY_GG_58_c24_g1_i1)
# end gene g19892
Asue_scaffold5	AUGUSTUS	gene	13207503	13210277	.	-	.	ID=AsAtg19892
Asue_scaffold5	AUGUSTUS	mRNA	13207503	13210277	.	-	.	ID=AsAtg19892.t1;Parent=AsAtg19892
Asue_scaffold5	AUGUSTUS	CDS	13207684	13207823	.	-	2	ID=AsAtg19892.t1.cds;Parent=AsAtg19892.t1
Asue_scaffold5	AUGUSTUS	CDS	13207904	13207964	.	-	0	ID=AsAtg19892.t1.cds;Parent=AsAtg19892.t1
Asue_scaffold5	AUGUSTUS	CDS	13208051	13208302	.	-	0	ID=AsAtg19892.t1.cds;Parent=AsAtg19892.t1
Asue_scaffold5	AUGUSTUS	CDS	13208376	13208450	.	-	0	ID=AsAtg19892.t1.cds;Parent=AsAtg19892.t1
Asue_scaffold5	AUGUSTUS	CDS	13208532	13208660	.	-	0	ID=AsAtg19892.t1.cds;Parent=AsAtg19892.t1
Asue_scaffold5	AUGUSTUS	CDS	13208743	13208830	.	-	1	ID=AsAtg19892.t1.cds;Parent=AsAtg19892.t1
Asue_scaffold5	AUGUSTUS	CDS	13208916	13209022	.	-	0	ID=AsAtg19892.t1.cds;Parent=AsAtg19892.t1
Asue_scaffold5	AUGUSTUS	CDS	13209106	13209154	.	-	1	ID=AsAtg19892.t1.cds;Parent=AsAtg19892.t1
Asue_scaffold5	AUGUSTUS	CDS	13209231	13209334	.	-	0	ID=AsAtg19892.t1.cds;Parent=AsAtg19892.t1
Asue_scaffold5	AUGUSTUS	CDS	13209416	13209703	.	-	0	ID=AsAtg19892.t1.cds;Parent=AsAtg19892.t1
Asue_scaffold5	AUGUSTUS	exon	13207684	13207823	.	-	.	ID=AsAtg19892.t1.exon1;Parent=AsAtg19892.t1
Asue_scaffold5	AUGUSTUS	exon	13207904	13207964	.	-	.	ID=AsAtg19892.t1.exon2;Parent=AsAtg19892.t1
Asue_scaffold5	AUGUSTUS	exon	13208051	13208302	.	-	.	ID=AsAtg19892.t1.exon3;Parent=AsAtg19892.t1
Asue_scaffold5	AUGUSTUS	exon	13208376	13208450	.	-	.	ID=AsAtg19892.t1.exon4;Parent=AsAtg19892.t1
Asue_scaffold5	AUGUSTUS	exon	13208532	13208660	.	-	.	ID=AsAtg19892.t1.exon5;Parent=AsAtg19892.t1
Asue_scaffold5	AUGUSTUS	exon	13208743	13208830	.	-	.	ID=AsAtg19892.t1.exon6;Parent=AsAtg19892.t1
Asue_scaffold5	AUGUSTUS	exon	13208916	13209022	.	-	.	ID=AsAtg19892.t1.exon7;Parent=AsAtg19892.t1
Asue_scaffold5	AUGUSTUS	exon	13209106	13209154	.	-	.	ID=AsAtg19892.t1.exon8;Parent=AsAtg19892.t1
Asue_scaffold5	AUGUSTUS	exon	13209231	13209334	.	-	.	ID=AsAtg19892.t1.exon9;Parent=AsAtg19892.t1
Asue_scaffold5	AUGUSTUS	exon	13209416	13209703	.	-	.	ID=AsAtg19892.t1.exon10;Parent=AsAtg19892.t1
###
# start gene g19893
# protein sequence = [MATDDVNEPLPAAAELPATEAEKQPHKLERKWSFWFDNQSKKGAAWGASLRKAYTFDTVEDFWGLHETIFQTSKLTAN
# AEIHLFKAGVEPKWEDPECANGGKWTWVVTANRKEALDKGWLETLMALIGEQFDEADEICGVVASVRPQSKQDKLSLWTRTKSNEAVLMGIGKKWKEI
# LDVTDKITFNNHDDSRRSRFTV]
# Evidence for and against this transcript:
# % of transcript supported by hints (any source): 81.8
# CDS exons: 5/5
#      P:   5 
# CDS introns: 4/4
#      E:   4 
#      P:   4 
# 5'UTR exons and introns: 0/1
# 3'UTR exons and introns: 0/1
# hint groups fully obeyed: 8
#      E:   4 
#      P:   4 
# incompatible hint groups: 8
#      P:   8 (TRINITY_GG_58_c36_g1_i1)
# end gene g19893
Asue_scaffold5	AUGUSTUS	gene	13214512	13216148	.	+	.	ID=AsAtg19893
Asue_scaffold5	AUGUSTUS	mRNA	13214512	13216148	.	+	.	ID=AsAtg19893.t1;Parent=AsAtg19893
Asue_scaffold5	AUGUSTUS	CDS	13214592	13214782	.	+	0	ID=AsAtg19893.t1.cds;Parent=AsAtg19893.t1
Asue_scaffold5	AUGUSTUS	CDS	13214943	13215117	.	+	1	ID=AsAtg19893.t1.cds;Parent=AsAtg19893.t1
Asue_scaffold5	AUGUSTUS	CDS	13215216	13215347	.	+	0	ID=AsAtg19893.t1.cds;Parent=AsAtg19893.t1
Asue_scaffold5	AUGUSTUS	CDS	13215790	13215855	.	+	0	ID=AsAtg19893.t1.cds;Parent=AsAtg19893.t1
Asue_scaffold5	AUGUSTUS	CDS	13215945	13215977	.	+	0	ID=AsAtg19893.t1.cds;Parent=AsAtg19893.t1
Asue_scaffold5	AUGUSTUS	exon	13214592	13214782	.	+	.	ID=AsAtg19893.t1.exon1;Parent=AsAtg19893.t1
Asue_scaffold5	AUGUSTUS	exon	13214943	13215117	.	+	.	ID=AsAtg19893.t1.exon2;Parent=AsAtg19893.t1
Asue_scaffold5	AUGUSTUS	exon	13215216	13215347	.	+	.	ID=AsAtg19893.t1.exon3;Parent=AsAtg19893.t1
Asue_scaffold5	AUGUSTUS	exon	13215790	13215855	.	+	.	ID=AsAtg19893.t1.exon4;Parent=AsAtg19893.t1
Asue_scaffold5	AUGUSTUS	exon	13215945	13215977	.	+	.	ID=AsAtg19893.t1.exon5;Parent=AsAtg19893.t1
###
# start gene g19894
# protein sequence = [MSASKITKSNPRKYLKIVKNKLQNKREIYVRFLQVMTAYSAQRIDPSGVKSVVKELFKEDQEPISGFNTFLPKGFEIK
# PECDQNGFKIKLECEQTPPKKYVDIEYSEALDFVRKVKDDDRIYKSFVTIMDMYKKKNKSLDEVCRESHPFAQGGRRACDGGGGGYRKGGGNEYGGGG
# GGNGGGDSGYEIHSRRYRSGGGCGGKGYAGGGREVAKEEVTLEVTEEA]
# Evidence for and against this transcript:
# % of transcript supported by hints (any source): 36.4
# CDS exons: 2/4
#      P:   2 
# CDS introns: 2/3
#      P:   2 
# 5'UTR exons and introns: 0/3
# 3'UTR exons and introns: 0/1
# hint groups fully obeyed: 0
# incompatible hint groups: 1
#      P:   1 (AT5G35610.1)
# end gene g19894
Asue_scaffold5	AUGUSTUS	gene	13220202	13224716	.	+	.	ID=AsAtg19894
Asue_scaffold5	AUGUSTUS	mRNA	13220202	13224716	.	+	.	ID=AsAtg19894.t1;Parent=AsAtg19894
Asue_scaffold5	AUGUSTUS	CDS	13220630	13220757	.	+	0	ID=AsAtg19894.t1.cds;Parent=AsAtg19894.t1
Asue_scaffold5	AUGUSTUS	CDS	13220877	13221096	.	+	1	ID=AsAtg19894.t1.cds;Parent=AsAtg19894.t1
Asue_scaffold5	AUGUSTUS	CDS	13221298	13221384	.	+	0	ID=AsAtg19894.t1.cds;Parent=AsAtg19894.t1
Asue_scaffold5	AUGUSTUS	CDS	13224446	13224685	.	+	0	ID=AsAtg19894.t1.cds;Parent=AsAtg19894.t1
Asue_scaffold5	AUGUSTUS	exon	13220630	13220757	.	+	.	ID=AsAtg19894.t1.exon1;Parent=AsAtg19894.t1
Asue_scaffold5	AUGUSTUS	exon	13220877	13221096	.	+	.	ID=AsAtg19894.t1.exon2;Parent=AsAtg19894.t1
Asue_scaffold5	AUGUSTUS	exon	13221298	13221384	.	+	.	ID=AsAtg19894.t1.exon3;Parent=AsAtg19894.t1
Asue_scaffold5	AUGUSTUS	exon	13224446	13224685	.	+	.	ID=AsAtg19894.t1.exon4;Parent=AsAtg19894.t1
###
# start gene g19895
# protein sequence = [MASCDEPIPENDEMTEEEIETPLLENQTRGKIMEGPLQLQLLWERVGVFNQVRNLHFKEASSKYLQGILDCLAWRHFC
# SKVQMYKPHSRRKATREIVETYVSKKAAMKKIIENNRQRLSLTTDIWVCPNTAASYMVITAHFVDAYWQLRKMIIGFKHVCDHKGQTICDTLLACLAE
# WGIKRVFCITVDNATANTSALTKFKKEMMRLNGNDALILKGEYLHMRCAAHILNLVVKEGLTEVNSSVEAIRNGIQYVRSSTPRCQDHMEFDLSHVRP
# SFKVQIGI]
# Evidence for and against this transcript:
# % of transcript supported by hints (any source): 0
# CDS exons: 0/3
# CDS introns: 0/2
# 5'UTR exons and introns: 0/3
# 3'UTR exons and introns: 0/1
# hint groups fully obeyed: 0
# incompatible hint groups: 0
# end gene g19895
Asue_scaffold5	AUGUSTUS	gene	13241279	13243137	.	-	.	ID=AsAtg19895
Asue_scaffold5	AUGUSTUS	mRNA	13241279	13243137	.	-	.	ID=AsAtg19895.t1;Parent=AsAtg19895
Asue_scaffold5	AUGUSTUS	CDS	13241357	13241997	.	-	2	ID=AsAtg19895.t1.cds;Parent=AsAtg19895.t1
Asue_scaffold5	AUGUSTUS	CDS	13242152	13242255	.	-	1	ID=AsAtg19895.t1.cds;Parent=AsAtg19895.t1
Asue_scaffold5	AUGUSTUS	CDS	13242338	13242441	.	-	0	ID=AsAtg19895.t1.cds;Parent=AsAtg19895.t1
Asue_scaffold5	AUGUSTUS	exon	13241357	13241997	.	-	.	ID=AsAtg19895.t1.exon1;Parent=AsAtg19895.t1
Asue_scaffold5	AUGUSTUS	exon	13242152	13242255	.	-	.	ID=AsAtg19895.t1.exon2;Parent=AsAtg19895.t1
Asue_scaffold5	AUGUSTUS	exon	13242338	13242441	.	-	.	ID=AsAtg19895.t1.exon3;Parent=AsAtg19895.t1
###
# start gene g19896
# protein sequence = [MASLADGGKRRVSYFYDPMIGDYYYGVNQPTKPQRIRVTHNLILSYNLHRHMEINRPDLADASDFEKFHSLEYINFLK
# SVTPETVTDPHPSVSENLKRFNVDVDWDGPVFHNLFDYCRAYAGGSISAAAKLNRQEADIAINWAGGMHHVKKDKASGFGYVNDVVLAILELLKSFKR
# VLYIEIGFPHGDEVEEAFKDTDRVMTVSFHKVGDTGDISDYGEGKGQYYSLNAPLKDGLDDFSLRGLFIPVIHRAMEIYEPEVIVLQCGADSLAGDPF
# GTFNLSIKGHGDCLQYVRSFNVPLMILGGGGYTLPNVARCWCYETAIAVGEQLDNDLPGNDYMKYFRPDYKLHILPTNRQNLNTRLDIITMRETLLAQ
# LSLVMHAPSVPFQDTPSSSQATPSSSQATEAAEVDMEKRNDPRI]
# Evidence for and against this transcript:
# % of transcript supported by hints (any source): 63.6
# CDS exons: 4/5
#      P:   4 
# CDS introns: 3/4
#      P:   3 
# 5'UTR exons and introns: 0/1
# 3'UTR exons and introns: 0/1
# hint groups fully obeyed: 0
# incompatible hint groups: 1
#      P:   1 (AT5G35600.1)
# end gene g19896
Asue_scaffold5	AUGUSTUS	gene	13270127	13272038	.	+	.	ID=AsAtg19896
Asue_scaffold5	AUGUSTUS	mRNA	13270127	13272038	.	+	.	ID=AsAtg19896.t1;Parent=AsAtg19896
Asue_scaffold5	AUGUSTUS	CDS	13270248	13270772	.	+	0	ID=AsAtg19896.t1.cds;Parent=AsAtg19896.t1
Asue_scaffold5	AUGUSTUS	CDS	13270854	13271282	.	+	0	ID=AsAtg19896.t1.cds;Parent=AsAtg19896.t1
Asue_scaffold5	AUGUSTUS	CDS	13271366	13271508	.	+	0	ID=AsAtg19896.t1.cds;Parent=AsAtg19896.t1
Asue_scaffold5	AUGUSTUS	CDS	13271602	13271713	.	+	1	ID=AsAtg19896.t1.cds;Parent=AsAtg19896.t1
Asue_scaffold5	AUGUSTUS	CDS	13271819	13271860	.	+	0	ID=AsAtg19896.t1.cds;Parent=AsAtg19896.t1
Asue_scaffold5	AUGUSTUS	exon	13270248	13270772	.	+	.	ID=AsAtg19896.t1.exon1;Parent=AsAtg19896.t1
Asue_scaffold5	AUGUSTUS	exon	13270854	13271282	.	+	.	ID=AsAtg19896.t1.exon2;Parent=AsAtg19896.t1
Asue_scaffold5	AUGUSTUS	exon	13271366	13271508	.	+	.	ID=AsAtg19896.t1.exon3;Parent=AsAtg19896.t1
Asue_scaffold5	AUGUSTUS	exon	13271602	13271713	.	+	.	ID=AsAtg19896.t1.exon4;Parent=AsAtg19896.t1
Asue_scaffold5	AUGUSTUS	exon	13271819	13271860	.	+	.	ID=AsAtg19896.t1.exon5;Parent=AsAtg19896.t1
###
# start gene g19897
# protein sequence = [MSRGSGAGYDRHITIFSPEGRLFQVEYAFKAVKTAGITSIGVRGKDSVCVVTQKKVPDKLLDQSSVTHLFPITKFIGL
# VATGITADARSLVQQARNQAAEFRFTYGYEMPVDILAKWIADKSQVYTQHAYMRPLGVVAMVMGVDEENGPLLYKCDPAGHFYGHKATSAGMKEQEAV
# NFLEKKMKENPSFTFDETVQTAISALQSVLQEDFKATEIEVGVVRAENPEFRALTTEEIEEHLTAISERD]
# Evidence for and against this transcript:
# % of transcript supported by hints (any source): 84.2
# CDS exons: 8/9
#      P:   8 
# CDS introns: 8/8
#      E:   8 
#      P:   8 
# 5'UTR exons and introns: 0/1
# 3'UTR exons and introns: 0/1
# hint groups fully obeyed: 8
#      E:   8 
# incompatible hint groups: 1
#      P:   1 (TRINITY_GG_58_c31_g1_i1)
# end gene g19897
Asue_scaffold5	AUGUSTUS	gene	13274197	13276926	.	+	.	ID=AsAtg19897
Asue_scaffold5	AUGUSTUS	mRNA	13274197	13276926	.	+	.	ID=AsAtg19897.t1;Parent=AsAtg19897
Asue_scaffold5	AUGUSTUS	CDS	13274213	13274288	.	+	0	ID=AsAtg19897.t1.cds;Parent=AsAtg19897.t1
Asue_scaffold5	AUGUSTUS	CDS	13274364	13274458	.	+	2	ID=AsAtg19897.t1.cds;Parent=AsAtg19897.t1
Asue_scaffold5	AUGUSTUS	CDS	13274615	13274696	.	+	0	ID=AsAtg19897.t1.cds;Parent=AsAtg19897.t1
Asue_scaffold5	AUGUSTUS	CDS	13274781	13274877	.	+	2	ID=AsAtg19897.t1.cds;Parent=AsAtg19897.t1
Asue_scaffold5	AUGUSTUS	CDS	13275017	13275075	.	+	1	ID=AsAtg19897.t1.cds;Parent=AsAtg19897.t1
Asue_scaffold5	AUGUSTUS	CDS	13275220	13275302	.	+	2	ID=AsAtg19897.t1.cds;Parent=AsAtg19897.t1
Asue_scaffold5	AUGUSTUS	CDS	13276046	13276141	.	+	0	ID=AsAtg19897.t1.cds;Parent=AsAtg19897.t1
Asue_scaffold5	AUGUSTUS	CDS	13276319	13276378	.	+	0	ID=AsAtg19897.t1.cds;Parent=AsAtg19897.t1
Asue_scaffold5	AUGUSTUS	CDS	13276468	13276560	.	+	0	ID=AsAtg19897.t1.cds;Parent=AsAtg19897.t1
Asue_scaffold5	AUGUSTUS	exon	13274213	13274288	.	+	.	ID=AsAtg19897.t1.exon1;Parent=AsAtg19897.t1
Asue_scaffold5	AUGUSTUS	exon	13274364	13274458	.	+	.	ID=AsAtg19897.t1.exon2;Parent=AsAtg19897.t1
Asue_scaffold5	AUGUSTUS	exon	13274615	13274696	.	+	.	ID=AsAtg19897.t1.exon3;Parent=AsAtg19897.t1
Asue_scaffold5	AUGUSTUS	exon	13274781	13274877	.	+	.	ID=AsAtg19897.t1.exon4;Parent=AsAtg19897.t1
Asue_scaffold5	AUGUSTUS	exon	13275017	13275075	.	+	.	ID=AsAtg19897.t1.exon5;Parent=AsAtg19897.t1
Asue_scaffold5	AUGUSTUS	exon	13275220	13275302	.	+	.	ID=AsAtg19897.t1.exon6;Parent=AsAtg19897.t1
Asue_scaffold5	AUGUSTUS	exon	13276046	13276141	.	+	.	ID=AsAtg19897.t1.exon7;Parent=AsAtg19897.t1
Asue_scaffold5	AUGUSTUS	exon	13276319	13276378	.	+	.	ID=AsAtg19897.t1.exon8;Parent=AsAtg19897.t1
Asue_scaffold5	AUGUSTUS	exon	13276468	13276560	.	+	.	ID=AsAtg19897.t1.exon9;Parent=AsAtg19897.t1
###
# start gene g19898
# protein sequence = [MDPRLEDQYSETGARKAATLAYQCLRYRPKTRPDISTVVSVLQDIKDYKDDIPIGIFTYTVPTKPRREVKETSLQNFD
# KPRRETKETSLQNFDKTRREVKETSLQNFDKPRRETKETSLQNFDITRREVKETSLQNFDKPRNVSTTDNHQKFRSPAHTARNHRITLRNGYNSPMRN
# EAGGERY]
# Evidence for and against this transcript:
# % of transcript supported by hints (any source): 0
# CDS exons: 0/1
# CDS introns: 0/0
# 5'UTR exons and introns: 0/3
# 3'UTR exons and introns: 0/1
# hint groups fully obeyed: 0
# incompatible hint groups: 0
# end gene g19898
Asue_scaffold5	AUGUSTUS	gene	13277882	13280252	.	-	.	ID=AsAtg19898
Asue_scaffold5	AUGUSTUS	mRNA	13277882	13280252	.	-	.	ID=AsAtg19898.t1;Parent=AsAtg19898
Asue_scaffold5	AUGUSTUS	CDS	13278126	13278677	.	-	0	ID=AsAtg19898.t1.cds;Parent=AsAtg19898.t1
Asue_scaffold5	AUGUSTUS	exon	13278126	13278677	.	-	.	ID=AsAtg19898.t1.exon1;Parent=AsAtg19898.t1
###
# start gene g19899
# protein sequence = [MSQPKTHFISFLFSTEDAVFQCYYGGNFVVENGIKVSYVGGGILSLESKPQVVLTNLMESLNESIWQQRIWYKVPYEE
# YSELKQLCNGDQNFQRMCLAAVWTKAVDIFLEKEENGDAGDGSHVDRVVGDGSHVDRAVGDGSIGDGAAGDGAVGDGSECDRVFIDMEARVEQNLAGF
# VDEEEHDNDESTPLNSDCEEGERRYVRCKKGSGDIRIEQVFDSIAEFKEAVIDYALKEGVNIKFTRWGSEKSEVRCSIGGNCKFRIYCAYDEKIGVYM
# VKTFIDEHACTKDGFCKVLKSRIIVDMFLNDIRQDPTFKVKAMQKAIEERYSLIASSDQCQKARGKALKMIQDEYDEQFTRIHDYKEQLLETNLGSTV
# EVETITIDGKFTLKVANTIKEETIYRKYCQVVPCGNGQFEVLENNHGFRVDMNAKTCACRRWNMTGIPCRHVLRIILNKKVNSEELVNSDWYLASKNL
# KIYSESISGVNGIGFWIRSGEPRIQPPPRPTGTXXXXXXXXXXXXXXXXXXXXXXXXXPPEKRTKVSKEGRSIRCGRCSTEGHNTRSCPSVGVVNKRW
# PKKTPDGVSQSMSIGTNEGTSQRPSQPSQNSHFD]
# Evidence for and against this transcript:
# % of transcript supported by hints (any source): 28.6
# CDS exons: 1/3
#      P:   1 
# CDS introns: 1/2
#      P:   1 
# 5'UTR exons and introns: 0/1
# 3'UTR exons and introns: 0/1
# hint groups fully obeyed: 0
# incompatible hint groups: 2
#      P:   2 (TRINITY_GG_13_c2036_g1_i1,TRINITY_GG_58_c60_g1_i1)
# end gene g19899
Asue_scaffold5	AUGUSTUS	gene	13283097	13286064	.	+	.	ID=AsAtg19899
Asue_scaffold5	AUGUSTUS	mRNA	13283097	13286064	.	+	.	ID=AsAtg19899.t1;Parent=AsAtg19899
Asue_scaffold5	AUGUSTUS	CDS	13283171	13284264	.	+	0	ID=AsAtg19899.t1.cds;Parent=AsAtg19899.t1
Asue_scaffold5	AUGUSTUS	CDS	13284351	13284397	.	+	1	ID=AsAtg19899.t1.cds;Parent=AsAtg19899.t1
Asue_scaffold5	AUGUSTUS	CDS	13285184	13285851	.	+	2	ID=AsAtg19899.t1.cds;Parent=AsAtg19899.t1
Asue_scaffold5	AUGUSTUS	exon	13283171	13284264	.	+	.	ID=AsAtg19899.t1.exon1;Parent=AsAtg19899.t1
Asue_scaffold5	AUGUSTUS	exon	13284351	13284397	.	+	.	ID=AsAtg19899.t1.exon2;Parent=AsAtg19899.t1
Asue_scaffold5	AUGUSTUS	exon	13285184	13285851	.	+	.	ID=AsAtg19899.t1.exon3;Parent=AsAtg19899.t1
###
# start gene g19900
# protein sequence = [MGHHHDGGDGVPQHHVNSPRFSGPMTRRAQSFKRGGSGGSSSNNNNTHVGVSGGDXXXXXXXSSTLRVHHEIDLPLNS
# PRSEIVSGSSGSDPIGGGFDSALNRKHQTYGQLRERVVKGLLRKPMGSVVSDFSLRERKKLGHWXXXXXXXXXXXXXXXKICATGWLGSAIDGAASDQ
# DLSIPRVNLLDHSSHDYIYKDGGNDVDPTLVMVASDVVGDQNSVVEFSGVWAKPESGNFSRCIDSSRSRKKLGANTNGYLLINANGGLNQMRFGICDM
# VAVAKIMKATLVLPSLDHSSYWADDSGFKDLFDWQHFIEELKDDIHIVEMLPSELAGIEPFVKTPISWSKVGYYKKEVLPLLKQHIVMYLTHTDSRLA
# NNDLPDSVQKLRCRVNYRALKYSAPIEELGNVLVSRMRQDRGPYLALHLRYEKDMLAFTGCSHSLTAEEDEELRQMRYEVSHWKEKEINGTERRLQGG
# CPLTPRETSLLLRALEFPSSSRIYLVAGEAYGNGSMDPLNTDFPNIFSHSILATKEELSPFNNHQNMLAGLDYIVALQSEVFLYTYDGNMAKAVQGHR
# RFEDFKKTINPDKMNFVKLVDALDEGRISWKKFSSKVKKLHKDRNGAPYNRESGEFPKLEESFYANPLPGCICENTEEEGLMRRT]
# Evidence for and against this transcript:
# % of transcript supported by hints (any source): 89.5
# CDS exons: 9/9
#      P:   9 
# CDS introns: 8/8
#      E:   8 
#      P:   8 
# 5'UTR exons and introns: 0/1
# 3'UTR exons and introns: 0/1
# hint groups fully obeyed: 17
#      E:   8 
#      P:   9 
# incompatible hint groups: 10
#      P:  10 (TRINITY_GG_58_c11_g1_i1,AT5G35570.1)
# end gene g19900
Asue_scaffold5	AUGUSTUS	gene	13288467	13292122	.	+	.	ID=AsAtg19900
Asue_scaffold5	AUGUSTUS	mRNA	13288467	13292122	.	+	.	ID=AsAtg19900.t1;Parent=AsAtg19900
Asue_scaffold5	AUGUSTUS	CDS	13288594	13289121	.	+	0	ID=AsAtg19900.t1.cds;Parent=AsAtg19900.t1
Asue_scaffold5	AUGUSTUS	CDS	13289518	13289655	.	+	0	ID=AsAtg19900.t1.cds;Parent=AsAtg19900.t1
Asue_scaffold5	AUGUSTUS	CDS	13289773	13289845	.	+	0	ID=AsAtg19900.t1.cds;Parent=AsAtg19900.t1
Asue_scaffold5	AUGUSTUS	CDS	13289959	13290029	.	+	2	ID=AsAtg19900.t1.cds;Parent=AsAtg19900.t1
Asue_scaffold5	AUGUSTUS	CDS	13290118	13290206	.	+	0	ID=AsAtg19900.t1.cds;Parent=AsAtg19900.t1
Asue_scaffold5	AUGUSTUS	CDS	13290438	13290570	.	+	1	ID=AsAtg19900.t1.cds;Parent=AsAtg19900.t1
Asue_scaffold5	AUGUSTUS	CDS	13290692	13290924	.	+	0	ID=AsAtg19900.t1.cds;Parent=AsAtg19900.t1
Asue_scaffold5	AUGUSTUS	CDS	13291100	13291576	.	+	1	ID=AsAtg19900.t1.cds;Parent=AsAtg19900.t1
Asue_scaffold5	AUGUSTUS	CDS	13291660	13291879	.	+	1	ID=AsAtg19900.t1.cds;Parent=AsAtg19900.t1
Asue_scaffold5	AUGUSTUS	exon	13288594	13289121	.	+	.	ID=AsAtg19900.t1.exon1;Parent=AsAtg19900.t1
Asue_scaffold5	AUGUSTUS	exon	13289518	13289655	.	+	.	ID=AsAtg19900.t1.exon2;Parent=AsAtg19900.t1
Asue_scaffold5	AUGUSTUS	exon	13289773	13289845	.	+	.	ID=AsAtg19900.t1.exon3;Parent=AsAtg19900.t1
Asue_scaffold5	AUGUSTUS	exon	13289959	13290029	.	+	.	ID=AsAtg19900.t1.exon4;Parent=AsAtg19900.t1
Asue_scaffold5	AUGUSTUS	exon	13290118	13290206	.	+	.	ID=AsAtg19900.t1.exon5;Parent=AsAtg19900.t1
Asue_scaffold5	AUGUSTUS	exon	13290438	13290570	.	+	.	ID=AsAtg19900.t1.exon6;Parent=AsAtg19900.t1
Asue_scaffold5	AUGUSTUS	exon	13290692	13290924	.	+	.	ID=AsAtg19900.t1.exon7;Parent=AsAtg19900.t1
Asue_scaffold5	AUGUSTUS	exon	13291100	13291576	.	+	.	ID=AsAtg19900.t1.exon8;Parent=AsAtg19900.t1
Asue_scaffold5	AUGUSTUS	exon	13291660	13291879	.	+	.	ID=AsAtg19900.t1.exon9;Parent=AsAtg19900.t1
###
# start gene g19901
# protein sequence = [MAKNDEGSSSPSWGASFFMQTSEDVAMAFAAAASAINPPRPSVVFSSKDEGSDSPLERLQRQVSKAVKNFYETPKTKS
# VLYNPEVLTSQKRQWAKFQDHKPLKDPSRLFESVVVVGLHPNCDIQALERQYIARKSEGSSGRLRSALVSQNHSRVEPSLEPQVLLVYPPDKQPPIKY
# KDLHSFCFPGGIEVHAVERTPSMSELSEIILSQEHLRPSDLSFVFRLQVADNSTLYGCCLLVEEIVNKPSRLLSTVLDKQPACSSLSRYVMTTRRCYC
# VLTRLPFFELHFGVLNSIFLEERLEHLMSGISCASLEPPTDFSNEDSLNDSSPQQRDSGDTKEQTIEAGSKLPKADEISDNGTCEANQKADDSAESID
# RVTKADDSLPIIKQGRESCLPEPGPLLRCPYLDEISDSSTSFQAAPCERRHSRTSADDTETDEASFSGQDDTSSNFDILEWAKSKKNGSLQILCEYYQ
# LKCPARGSTITFHPLEHLHPVEYHRPNEVALHTPGSAIDLRSCSTSLELAEAHTTLMAEEEAAALSTWAVASLCGSLRLDNVLMILAGALLEKQIVFV
# CSNLGILAASVLSIIPVIRPFRWQSLLMPVLPDDMLEFLDAPVPYIVGVKNKTSEVQSKLTNVIVVDILKNQVKSPSMPQLPQYRDLYNALSPYHSKL
# VGESYLAKKRPVYECTDVQVDAAKGFMDVLRSYLDSLCSNLQSHTITNVQSNNDKVSLLLKESFIDSFPSRQRPFMKLFVDTQLFSVHTDLVLSFIQK
# L]
# Evidence for and against this transcript:
# % of transcript supported by hints (any source): 89.7
# CDS exons: 18/18
#      P:  18 
# CDS introns: 17/17
#      E:  17 
#      P:  17 
# 5'UTR exons and introns: 0/3
# 3'UTR exons and introns: 0/1
# hint groups fully obeyed: 34
#      E:  17 
#      P:  17 
# incompatible hint groups: 21
#      P:  21 (TRINITY_GG_58_c10_g1_i2,AT5G35560.1,TRINITY_GG_58_c10_g1_i1)
# end gene g19901
Asue_scaffold5	AUGUSTUS	gene	13292537	13299663	.	+	.	ID=AsAtg19901
Asue_scaffold5	AUGUSTUS	mRNA	13292537	13299663	.	+	.	ID=AsAtg19901.t1;Parent=AsAtg19901
Asue_scaffold5	AUGUSTUS	CDS	13294518	13294808	.	+	0	ID=AsAtg19901.t1.cds;Parent=AsAtg19901.t1
Asue_scaffold5	AUGUSTUS	CDS	13294899	13295090	.	+	0	ID=AsAtg19901.t1.cds;Parent=AsAtg19901.t1
Asue_scaffold5	AUGUSTUS	CDS	13295169	13295252	.	+	0	ID=AsAtg19901.t1.cds;Parent=AsAtg19901.t1
Asue_scaffold5	AUGUSTUS	CDS	13295695	13295754	.	+	0	ID=AsAtg19901.t1.cds;Parent=AsAtg19901.t1
Asue_scaffold5	AUGUSTUS	CDS	13295928	13295972	.	+	0	ID=AsAtg19901.t1.cds;Parent=AsAtg19901.t1
Asue_scaffold5	AUGUSTUS	CDS	13296072	13296271	.	+	0	ID=AsAtg19901.t1.cds;Parent=AsAtg19901.t1
Asue_scaffold5	AUGUSTUS	CDS	13296478	13296843	.	+	1	ID=AsAtg19901.t1.cds;Parent=AsAtg19901.t1
Asue_scaffold5	AUGUSTUS	CDS	13297195	13297321	.	+	1	ID=AsAtg19901.t1.cds;Parent=AsAtg19901.t1
Asue_scaffold5	AUGUSTUS	CDS	13297403	13297600	.	+	0	ID=AsAtg19901.t1.cds;Parent=AsAtg19901.t1
Asue_scaffold5	AUGUSTUS	CDS	13297707	13297796	.	+	0	ID=AsAtg19901.t1.cds;Parent=AsAtg19901.t1
Asue_scaffold5	AUGUSTUS	CDS	13298115	13298177	.	+	0	ID=AsAtg19901.t1.cds;Parent=AsAtg19901.t1
Asue_scaffold5	AUGUSTUS	CDS	13298282	13298356	.	+	0	ID=AsAtg19901.t1.cds;Parent=AsAtg19901.t1
Asue_scaffold5	AUGUSTUS	CDS	13298437	13298487	.	+	0	ID=AsAtg19901.t1.cds;Parent=AsAtg19901.t1
Asue_scaffold5	AUGUSTUS	CDS	13298570	13298647	.	+	0	ID=AsAtg19901.t1.cds;Parent=AsAtg19901.t1
Asue_scaffold5	AUGUSTUS	CDS	13298845	13298979	.	+	0	ID=AsAtg19901.t1.cds;Parent=AsAtg19901.t1
Asue_scaffold5	AUGUSTUS	CDS	13299093	13299200	.	+	0	ID=AsAtg19901.t1.cds;Parent=AsAtg19901.t1
Asue_scaffold5	AUGUSTUS	CDS	13299296	13299361	.	+	0	ID=AsAtg19901.t1.cds;Parent=AsAtg19901.t1
Asue_scaffold5	AUGUSTUS	CDS	13299463	13299531	.	+	0	ID=AsAtg19901.t1.cds;Parent=AsAtg19901.t1
Asue_scaffold5	AUGUSTUS	exon	13294518	13294808	.	+	.	ID=AsAtg19901.t1.exon1;Parent=AsAtg19901.t1
Asue_scaffold5	AUGUSTUS	exon	13294899	13295090	.	+	.	ID=AsAtg19901.t1.exon2;Parent=AsAtg19901.t1
Asue_scaffold5	AUGUSTUS	exon	13295169	13295252	.	+	.	ID=AsAtg19901.t1.exon3;Parent=AsAtg19901.t1
Asue_scaffold5	AUGUSTUS	exon	13295695	13295754	.	+	.	ID=AsAtg19901.t1.exon4;Parent=AsAtg19901.t1
Asue_scaffold5	AUGUSTUS	exon	13295928	13295972	.	+	.	ID=AsAtg19901.t1.exon5;Parent=AsAtg19901.t1
Asue_scaffold5	AUGUSTUS	exon	13296072	13296271	.	+	.	ID=AsAtg19901.t1.exon6;Parent=AsAtg19901.t1
Asue_scaffold5	AUGUSTUS	exon	13296478	13296843	.	+	.	ID=AsAtg19901.t1.exon7;Parent=AsAtg19901.t1
Asue_scaffold5	AUGUSTUS	exon	13297195	13297321	.	+	.	ID=AsAtg19901.t1.exon8;Parent=AsAtg19901.t1
Asue_scaffold5	AUGUSTUS	exon	13297403	13297600	.	+	.	ID=AsAtg19901.t1.exon9;Parent=AsAtg19901.t1
Asue_scaffold5	AUGUSTUS	exon	13297707	13297796	.	+	.	ID=AsAtg19901.t1.exon10;Parent=AsAtg19901.t1
Asue_scaffold5	AUGUSTUS	exon	13298115	13298177	.	+	.	ID=AsAtg19901.t1.exon11;Parent=AsAtg19901.t1
Asue_scaffold5	AUGUSTUS	exon	13298282	13298356	.	+	.	ID=AsAtg19901.t1.exon12;Parent=AsAtg19901.t1
Asue_scaffold5	AUGUSTUS	exon	13298437	13298487	.	+	.	ID=AsAtg19901.t1.exon13;Parent=AsAtg19901.t1
Asue_scaffold5	AUGUSTUS	exon	13298570	13298647	.	+	.	ID=AsAtg19901.t1.exon14;Parent=AsAtg19901.t1
Asue_scaffold5	AUGUSTUS	exon	13298845	13298979	.	+	.	ID=AsAtg19901.t1.exon15;Parent=AsAtg19901.t1
Asue_scaffold5	AUGUSTUS	exon	13299093	13299200	.	+	.	ID=AsAtg19901.t1.exon16;Parent=AsAtg19901.t1
Asue_scaffold5	AUGUSTUS	exon	13299296	13299361	.	+	.	ID=AsAtg19901.t1.exon17;Parent=AsAtg19901.t1
Asue_scaffold5	AUGUSTUS	exon	13299463	13299531	.	+	.	ID=AsAtg19901.t1.exon18;Parent=AsAtg19901.t1
###
# start gene g19902
# protein sequence = [MGKRATTSVRREELNRGAWTDHEDKILRDYITTHGEGKWSTLPNQAGLKRCGKSCRLRWKNYLRPGIKRGNISSDEEE
# LIIRLHNLLGNRWSLIAGRLPGRTDNEIKNHWNSNLRKRLPKTQTKQPKRIKHSTNNENNVCVIRTKAIRCSKTLLFSDLSLQKKSSTSPLPLKELEM
# DQGGSSLMGDLEFDFDRIHSEFHFPDLMDFDGLDCGNVTSLVSSNEILGELVPAQGNLDLNRPFTSCHHRGDDEDWLRDFTC]
# Evidence for and against this transcript:
# % of transcript supported by hints (any source): 71.4
# CDS exons: 3/3
#      P:   3 
# CDS introns: 2/2
#      P:   2 
# 5'UTR exons and introns: 0/1
# 3'UTR exons and introns: 0/1
# hint groups fully obeyed: 1
#      P:   1 
# incompatible hint groups: 2
#      P:   2 (AT5G35550.1,TRINITY_GG_58_c46_g1_i1)
# end gene g19902
Asue_scaffold5	AUGUSTUS	gene	13314195	13315232	.	-	.	ID=AsAtg19902
Asue_scaffold5	AUGUSTUS	mRNA	13314195	13315232	.	-	.	ID=AsAtg19902.t1;Parent=AsAtg19902
Asue_scaffold5	AUGUSTUS	CDS	13314239	13314746	.	-	1	ID=AsAtg19902.t1.cds;Parent=AsAtg19902.t1
Asue_scaffold5	AUGUSTUS	CDS	13314820	13314949	.	-	2	ID=AsAtg19902.t1.cds;Parent=AsAtg19902.t1
Asue_scaffold5	AUGUSTUS	CDS	13315023	13315161	.	-	0	ID=AsAtg19902.t1.cds;Parent=AsAtg19902.t1
Asue_scaffold5	AUGUSTUS	exon	13314239	13314746	.	-	.	ID=AsAtg19902.t1.exon1;Parent=AsAtg19902.t1
Asue_scaffold5	AUGUSTUS	exon	13314820	13314949	.	-	.	ID=AsAtg19902.t1.exon2;Parent=AsAtg19902.t1
Asue_scaffold5	AUGUSTUS	exon	13315023	13315161	.	-	.	ID=AsAtg19902.t1.exon3;Parent=AsAtg19902.t1
###
# start gene g19903
# protein sequence = [MRVLVNGLKPLVLKTIVEFEDGSEVEASLVYEKLRNYCKSCYKLDHSHLSCPLLGRKESRRLEEPINPISWEEIRGKS
# SNSSSGSRIFRISEDSSSQRRDVPASNHRTRNRQRHQTDCSRRFRESGGDVRRRDGHEPQRERIRPVLSPRHSISSSENDMRSSLSRSQRSSDPAPVN
# RRSHSFQEDSHPGPSVYRPLIDKGKGVQRKYSPVLEDNASRSQEVQGSGLASSHRDKDRPPPGKDALNAAMDELRGVKALGELEATAEQMVRAAQPAP
# SSTSVQIPEEVTSSSVERVPVSQRLGPVNQPKPKRKVRSKQSPKRKVGRPPGKRASPKPLAGVKSKKLKLLNQQTIPFPRRRLILDQDHVSEDPMSPH
# RDEAQRGGPSTQNHVDFHSPRSRLT]
# Evidence for and against this transcript:
# % of transcript supported by hints (any source): 0
# CDS exons: 0/2
# CDS introns: 0/1
# 5'UTR exons and introns: 0/1
# 3'UTR exons and introns: 0/1
# hint groups fully obeyed: 0
# incompatible hint groups: 0
# protein sequence = [MRVLVNGLKPLVLKTIVEFEDGSEVEASLVYEKLRNYCKSCYKLDHSHLSCPLLGRKESRRLEEPINPISWEEIRGKS
# SNSSSGSRIFRISEDSSSQRRDVPASNHRTRNRQRHQTDCSRRFRESGGDVRRRDGHEPQRERIRPVLSPRHSISSSENDMRSSLSRSQRSSDPAPVN
# RRSHSFQEDSHPGPSVYRPLIDKGKGVQRKYSPVLEDNASRSQEVQGSGLASSHRDKDRPPPGKDALNAAMDELRGVKALGELEATAEQMVRAAQPAP
# SSTSVQIPEEVTSSSVERVPVSQRLGPVNQPKPKRKVRSKQSPKRKVGRPPGKRASPKPLAGVKSKKLKLLNQQTIPFPRRRLILDQDHVSEDPMSPH
# RDEAQRVRETDLGEKVFEDSQFAEVISTCYQALFTSQLSNPEEISRIVQESVHPKAVSGALPVGSQLAIRIPSFDPVCCRCGELETSSHALFNCMFVQ
# RVWRLAPLEGIDLFLVFTDVKLGLSWLKKKKTLPSVGLGYCALYPWICWTLWITRNQKVFSNILFSELETINKAIQDAKEWQFAQEPNSRFQVRSSMG
# LRAEVFSLNSTVIHTDAAWSVLTRSASLGWTLKSPGIPLKKNSALSEHVPSPLVAEALVVHSALWSAHNLGLHDVILKSDCQIR]
# Evidence for and against this transcript:
# % of transcript supported by hints (any source): 0
# CDS exons: 0/5
# CDS introns: 0/4
# 5'UTR exons and introns: 0/1
# 3'UTR exons and introns: 0/1
# hint groups fully obeyed: 0
# incompatible hint groups: 0
# end gene g19903
Asue_scaffold5	AUGUSTUS	gene	13323549	13329012	.	-	.	ID=AsAtg19903
Asue_scaffold5	AUGUSTUS	mRNA	13327302	13329012	.	-	.	ID=AsAtg19903.t1;Parent=AsAtg19903
Asue_scaffold5	AUGUSTUS	CDS	13327647	13328084	.	-	0	ID=AsAtg19903.t1.cds;Parent=AsAtg19903.t1
Asue_scaffold5	AUGUSTUS	CDS	13328154	13328909	.	-	0	ID=AsAtg19903.t1.cds;Parent=AsAtg19903.t1
Asue_scaffold5	AUGUSTUS	exon	13327647	13328084	.	-	.	ID=AsAtg19903.t1.exon1;Parent=AsAtg19903.t1
Asue_scaffold5	AUGUSTUS	exon	13328154	13328909	.	-	.	ID=AsAtg19903.t1.exon2;Parent=AsAtg19903.t1
Asue_scaffold5	AUGUSTUS	mRNA	13323549	13329012	.	-	.	ID=AsAtg19903.t2;Parent=AsAtg19903
Asue_scaffold5	AUGUSTUS	CDS	13323667	13323675	.	-	0	ID=AsAtg19903.t2.cds;Parent=AsAtg19903.t2
Asue_scaffold5	AUGUSTUS	CDS	13323812	13324480	.	-	0	ID=AsAtg19903.t2.cds;Parent=AsAtg19903.t2
Asue_scaffold5	AUGUSTUS	CDS	13326406	13326551	.	-	2	ID=AsAtg19903.t2.cds;Parent=AsAtg19903.t2
Asue_scaffold5	AUGUSTUS	CDS	13327706	13328084	.	-	0	ID=AsAtg19903.t2.cds;Parent=AsAtg19903.t2
Asue_scaffold5	AUGUSTUS	CDS	13328154	13328909	.	-	0	ID=AsAtg19903.t2.cds;Parent=AsAtg19903.t2
Asue_scaffold5	AUGUSTUS	exon	13323667	13323675	.	-	.	ID=AsAtg19903.t2.exon1;Parent=AsAtg19903.t2
Asue_scaffold5	AUGUSTUS	exon	13323812	13324480	.	-	.	ID=AsAtg19903.t2.exon2;Parent=AsAtg19903.t2
Asue_scaffold5	AUGUSTUS	exon	13326406	13326551	.	-	.	ID=AsAtg19903.t2.exon3;Parent=AsAtg19903.t2
Asue_scaffold5	AUGUSTUS	exon	13327706	13328084	.	-	.	ID=AsAtg19903.t2.exon4;Parent=AsAtg19903.t2
Asue_scaffold5	AUGUSTUS	exon	13328154	13328909	.	-	.	ID=AsAtg19903.t2.exon5;Parent=AsAtg19903.t2
###
# start gene g19904
# protein sequence = [MATQISKKRKFVADGVFYAELNEVLTRELAEDGYSGVEVRVTPMRTEIIIRATRTQNVLGEKGRRIRELTSLVQKRFK
# FPQDSVELYAEKVANRGLCAIAQAESLRYKLLGGLAVRRACYGVLRFVMESGAKGCEVIVSGKLRAARAKSMKFKDGYMVSSGQPTKEYIDAAVRHVL
# LRQGVLGLKVKIMLDWDPKGKQGPMTPLPDVVIIHTPKEDDVYIAPAQVVTQAAFVPEAPLTTTDYPAMPVA]
# Evidence for and against this transcript:
# % of transcript supported by hints (any source): 84.6
# CDS exons: 6/6
#      P:   6 
# CDS introns: 5/5
#      E:   5 
#      P:   5 
# 5'UTR exons and introns: 0/1
# 3'UTR exons and introns: 0/1
# hint groups fully obeyed: 11
#      E:   5 
#      P:   6 
# incompatible hint groups: 7
#      P:   7 (TRINITY_GG_58_c34_g1_i1,AT5G35530.1)
# end gene g19904
Asue_scaffold5	AUGUSTUS	gene	13330617	13332701	.	+	.	ID=AsAtg19904
Asue_scaffold5	AUGUSTUS	mRNA	13330617	13332701	.	+	.	ID=AsAtg19904.t1;Parent=AsAtg19904
Asue_scaffold5	AUGUSTUS	CDS	13330673	13330702	.	+	0	ID=AsAtg19904.t1.cds;Parent=AsAtg19904.t1
Asue_scaffold5	AUGUSTUS	CDS	13330791	13330938	.	+	0	ID=AsAtg19904.t1.cds;Parent=AsAtg19904.t1
Asue_scaffold5	AUGUSTUS	CDS	13331028	13331199	.	+	2	ID=AsAtg19904.t1.cds;Parent=AsAtg19904.t1
Asue_scaffold5	AUGUSTUS	CDS	13331949	13332003	.	+	1	ID=AsAtg19904.t1.cds;Parent=AsAtg19904.t1
Asue_scaffold5	AUGUSTUS	CDS	13332078	13332209	.	+	0	ID=AsAtg19904.t1.cds;Parent=AsAtg19904.t1
Asue_scaffold5	AUGUSTUS	CDS	13332301	13332510	.	+	0	ID=AsAtg19904.t1.cds;Parent=AsAtg19904.t1
Asue_scaffold5	AUGUSTUS	exon	13330673	13330702	.	+	.	ID=AsAtg19904.t1.exon1;Parent=AsAtg19904.t1
Asue_scaffold5	AUGUSTUS	exon	13330791	13330938	.	+	.	ID=AsAtg19904.t1.exon2;Parent=AsAtg19904.t1
Asue_scaffold5	AUGUSTUS	exon	13331028	13331199	.	+	.	ID=AsAtg19904.t1.exon3;Parent=AsAtg19904.t1
Asue_scaffold5	AUGUSTUS	exon	13331949	13332003	.	+	.	ID=AsAtg19904.t1.exon4;Parent=AsAtg19904.t1
Asue_scaffold5	AUGUSTUS	exon	13332078	13332209	.	+	.	ID=AsAtg19904.t1.exon5;Parent=AsAtg19904.t1
Asue_scaffold5	AUGUSTUS	exon	13332301	13332510	.	+	.	ID=AsAtg19904.t1.exon6;Parent=AsAtg19904.t1
###
# start gene g19905
# protein sequence = [MASQHLQANPHAEGEWSTGFCDCFSDCQNCCITWLCPCITFGQVADIVDRGNTSCGTAGALYVLLAAITGCGCLYSCI
# YRGKIRAQYNIRGDGCTDCLKHFCCELCALTQEYRELKHRGFDMSLGWAGNVEKQQNQGGVAMGAPAFQGGMSR]
# Evidence for and against this transcript:
# % of transcript supported by hints (any source): 77.8
# CDS exons: 4/4
#      P:   4 
# CDS introns: 3/3
#      P:   3 
# 5'UTR exons and introns: 0/1
# 3'UTR exons and introns: 0/1
# hint groups fully obeyed: 0
# incompatible hint groups: 1
#      P:   1 (AT5G35525.1)
# end gene g19905
Asue_scaffold5	AUGUSTUS	gene	13334678	13335842	.	-	.	ID=AsAtg19905
Asue_scaffold5	AUGUSTUS	mRNA	13334678	13335842	.	-	.	ID=AsAtg19905.t1;Parent=AsAtg19905
Asue_scaffold5	AUGUSTUS	CDS	13335046	13335131	.	-	2	ID=AsAtg19905.t1.cds;Parent=AsAtg19905.t1
Asue_scaffold5	AUGUSTUS	CDS	13335226	13335438	.	-	2	ID=AsAtg19905.t1.cds;Parent=AsAtg19905.t1
Asue_scaffold5	AUGUSTUS	CDS	13335512	13335583	.	-	2	ID=AsAtg19905.t1.cds;Parent=AsAtg19905.t1
Asue_scaffold5	AUGUSTUS	CDS	13335693	13335780	.	-	0	ID=AsAtg19905.t1.cds;Parent=AsAtg19905.t1
Asue_scaffold5	AUGUSTUS	exon	13335046	13335131	.	-	.	ID=AsAtg19905.t1.exon1;Parent=AsAtg19905.t1
Asue_scaffold5	AUGUSTUS	exon	13335226	13335438	.	-	.	ID=AsAtg19905.t1.exon2;Parent=AsAtg19905.t1
Asue_scaffold5	AUGUSTUS	exon	13335512	13335583	.	-	.	ID=AsAtg19905.t1.exon3;Parent=AsAtg19905.t1
Asue_scaffold5	AUGUSTUS	exon	13335693	13335780	.	-	.	ID=AsAtg19905.t1.exon4;Parent=AsAtg19905.t1
###
# start gene g19906
# protein sequence = [MEGSKSEAVFDSMNLNPQIFINEAINSVEDYVDQAFDFYARDASKSLKIKGSDKQKSQALSNGIARVRGLLLSVIDNR
# LKLWESYSLRFCFAVPDGFVLPKSEESSSVHQDGLYDLELDAELDSLRDKLNVVGKRSVELDSELQALERSSVSRERSLRLVNETLELYDESSMDEIF
# KEMTKMASELRASVERLKTRRMKASESAKVKRLKNHGKEFSAMTFDGKLEDLEKFQAELRKM]
# Evidence for and against this transcript:
# % of transcript supported by hints (any source): 86.7
# CDS exons: 7/7
#      P:   7 
# CDS introns: 6/6
#      E:   6 
#      P:   6 
# 5'UTR exons and introns: 0/1
# 3'UTR exons and introns: 0/1
# hint groups fully obeyed: 14
#      E:   6 
#      P:   8 
# incompatible hint groups: 7
#      P:   7 (AT5G35520.1,TRINITY_GG_58_c12_g1_i2)
# end gene g19906
Asue_scaffold5	AUGUSTUS	gene	13340298	13342102	.	-	.	ID=AsAtg19906
Asue_scaffold5	AUGUSTUS	mRNA	13340298	13342102	.	-	.	ID=AsAtg19906.t1;Parent=AsAtg19906
Asue_scaffold5	AUGUSTUS	CDS	13340492	13340544	.	-	2	ID=AsAtg19906.t1.cds;Parent=AsAtg19906.t1
Asue_scaffold5	AUGUSTUS	CDS	13340640	13340771	.	-	2	ID=AsAtg19906.t1.cds;Parent=AsAtg19906.t1
Asue_scaffold5	AUGUSTUS	CDS	13341197	13341335	.	-	0	ID=AsAtg19906.t1.cds;Parent=AsAtg19906.t1
Asue_scaffold5	AUGUSTUS	CDS	13341414	13341500	.	-	0	ID=AsAtg19906.t1.cds;Parent=AsAtg19906.t1
Asue_scaffold5	AUGUSTUS	CDS	13341579	13341698	.	-	0	ID=AsAtg19906.t1.cds;Parent=AsAtg19906.t1
Asue_scaffold5	AUGUSTUS	CDS	13341760	13341823	.	-	1	ID=AsAtg19906.t1.cds;Parent=AsAtg19906.t1
Asue_scaffold5	AUGUSTUS	CDS	13341900	13342021	.	-	0	ID=AsAtg19906.t1.cds;Parent=AsAtg19906.t1
Asue_scaffold5	AUGUSTUS	exon	13340492	13340544	.	-	.	ID=AsAtg19906.t1.exon1;Parent=AsAtg19906.t1
Asue_scaffold5	AUGUSTUS	exon	13340640	13340771	.	-	.	ID=AsAtg19906.t1.exon2;Parent=AsAtg19906.t1
Asue_scaffold5	AUGUSTUS	exon	13341197	13341335	.	-	.	ID=AsAtg19906.t1.exon3;Parent=AsAtg19906.t1
Asue_scaffold5	AUGUSTUS	exon	13341414	13341500	.	-	.	ID=AsAtg19906.t1.exon4;Parent=AsAtg19906.t1
Asue_scaffold5	AUGUSTUS	exon	13341579	13341698	.	-	.	ID=AsAtg19906.t1.exon5;Parent=AsAtg19906.t1
Asue_scaffold5	AUGUSTUS	exon	13341760	13341823	.	-	.	ID=AsAtg19906.t1.exon6;Parent=AsAtg19906.t1
Asue_scaffold5	AUGUSTUS	exon	13341900	13342021	.	-	.	ID=AsAtg19906.t1.exon7;Parent=AsAtg19906.t1
###
# start gene g19907
# protein sequence = [MACVTTILEAALLPSLPAKELQGIGRSPHPSHQNTLARGSEQNLEIQCTQGGDSIPSDWENLVDEEVEHEKEITEEDF
# RLMKELEKEMILDGFLDNDDLLGEEMLAGEIESLIIDDDSQEMTISEQDVPISHRIEEIPATSQSPSNKRNRSPSRERKV]
# Evidence for and against this transcript:
# % of transcript supported by hints (any source): 0
# CDS exons: 0/2
# CDS introns: 0/1
# 5'UTR exons and introns: 0/3
# 3'UTR exons and introns: 0/1
# hint groups fully obeyed: 0
# incompatible hint groups: 0
# end gene g19907
Asue_scaffold5	AUGUSTUS	gene	13348874	13350462	.	-	.	ID=AsAtg19907
Asue_scaffold5	AUGUSTUS	mRNA	13348874	13350462	.	-	.	ID=AsAtg19907.t1;Parent=AsAtg19907
Asue_scaffold5	AUGUSTUS	CDS	13348966	13349342	.	-	2	ID=AsAtg19907.t1.cds;Parent=AsAtg19907.t1
Asue_scaffold5	AUGUSTUS	CDS	13349787	13349886	.	-	0	ID=AsAtg19907.t1.cds;Parent=AsAtg19907.t1
Asue_scaffold5	AUGUSTUS	exon	13348966	13349342	.	-	.	ID=AsAtg19907.t1.exon1;Parent=AsAtg19907.t1
Asue_scaffold5	AUGUSTUS	exon	13349787	13349886	.	-	.	ID=AsAtg19907.t1.exon2;Parent=AsAtg19907.t1
###
# start gene g19908
# protein sequence = [MDSRDSLSSDAVRDASSLSDDAAVLSVTSTLAKTALSYFQSGKFEECIDVLIQLDQMKHNDPKVLHNMAIAEYFKDGC
# SNSEKLVEVLKRVKKQSEQLSSAAKDQVEAANPGTNVSVSKDHFDRTVTTLNIAVTWFHLYHYSKSFSILEPLFQNIQRLDETIALQICFLLLDISLA
# CRDAVNFLAVFDYMDKAFGVGFGSHEENGSTMQLSSNQVSRTSSLLSSSVASDTLRSDLTAAESSLCEETLDYENVLAEIEAEKRMKLVGHIPANNLL
# KTLSERSFSTADLKLELQLYKVRFLLLTRNLKLAKREVKHAMNIAQKRDSYMALLLKSQLEYAHGNHPKAMKLLLVSGIHKEAGTSGIFNNNLGCIFY
# QLGCYQASSVLFSKALRSCSSLRNEKPAKTFSLSQNKSMLITYNCGLLYLASGKPLLAAQFFQKASNVFRRQPLIWLRLAECCMMALQKGLLEGGNCS
# LDRSEIRVHVIGKGNRRQLMIEENGYVELAGSNQLSKLSLPLARVCLSNGIYLLNESLSNDSKSDLGSILSVGMNETKEGSSSDHEEGNTNSDSKEAK
# GGMSQEIIQNSLSAFEDIRNREKQLMRQALFANMAYVELELENPIKALSAATSLLQLADCSKIYVFLGHIYAAEALCLLNRPIEAGAHLSAYLLGQDD
# FKLPYAQEDFDQWWKHTSSDCEETLDPSTGNTRDSVFLKPEEARGALFADLAALLATQGHHDQAKSLITHALTLLPNNVQATVTAVYIDLMLGRSQDA
# LARLKQCTHVSFVPGRLEHLQRNLTTIMANNEELSENSNYNGLDSFDAVKQRFKDRSKKVVQTRELLSKQAVQTREILSKQAVKIAKQAEEHERFINK
# VTHLVGVLGFGGFCFLLGARPQDIPLVYCFFYVIFVPLRWIYYRFKKWHYYLLDFCYYANTIFLVDLLLYPKNEKLFMVCFSFAEGPLAWAIIVWRCS
# LVFSSPDKIVSVLIHLLPGLVFFTIRWWNPATFAAMHPVGTDRRVSWPYVEDKAYLFTWLFLVPLVVYTLWQVLYFLIVNVLRRQRLLRDPEVMTSYR
# ELSKKAEKANNKLWQLSGLLGDQNRIWMYILFQAIFTVATMALTVPIFLSYRLHVIFQILKISAAVWNGGSFLLEVMPRQVIQKEKKKKAEMQPIEEQ
# ILHHEAVSHPTENEPKSTET]
# Evidence for and against this transcript:
# % of transcript supported by hints (any source): 89.7
# CDS exons: 14/14
#      P:  14 
# CDS introns: 12/13
#      E:  11 
#      P:  12 
# 5'UTR exons and introns: 0/1
# 3'UTR exons and introns: 0/1
# hint groups fully obeyed: 25
#      E:  11 
#      P:  14 
# incompatible hint groups: 16
#      P:  16 (AT5G35460.1,TRINITY_GG_58_c30_g1_i1,AT5G35430.1,TRINITY_GG_58_c17_g1_i1)
# end gene g19908
Asue_scaffold5	AUGUSTUS	gene	13367325	13374702	.	-	.	ID=AsAtg19908
Asue_scaffold5	AUGUSTUS	mRNA	13367325	13374702	.	-	.	ID=AsAtg19908.t1;Parent=AsAtg19908
Asue_scaffold5	AUGUSTUS	CDS	13367516	13367873	.	-	1	ID=AsAtg19908.t1.cds;Parent=AsAtg19908.t1
Asue_scaffold5	AUGUSTUS	CDS	13367999	13368236	.	-	2	ID=AsAtg19908.t1.cds;Parent=AsAtg19908.t1
Asue_scaffold5	AUGUSTUS	CDS	13368469	13368562	.	-	0	ID=AsAtg19908.t1.cds;Parent=AsAtg19908.t1
Asue_scaffold5	AUGUSTUS	CDS	13368651	13368746	.	-	0	ID=AsAtg19908.t1.cds;Parent=AsAtg19908.t1
Asue_scaffold5	AUGUSTUS	CDS	13368833	13368933	.	-	2	ID=AsAtg19908.t1.cds;Parent=AsAtg19908.t1
Asue_scaffold5	AUGUSTUS	CDS	13369018	13369075	.	-	0	ID=AsAtg19908.t1.cds;Parent=AsAtg19908.t1
Asue_scaffold5	AUGUSTUS	CDS	13369161	13369280	.	-	0	ID=AsAtg19908.t1.cds;Parent=AsAtg19908.t1
Asue_scaffold5	AUGUSTUS	CDS	13369365	13369484	.	-	0	ID=AsAtg19908.t1.cds;Parent=AsAtg19908.t1
Asue_scaffold5	AUGUSTUS	CDS	13370835	13372628	.	-	0	ID=AsAtg19908.t1.cds;Parent=AsAtg19908.t1
Asue_scaffold5	AUGUSTUS	CDS	13373127	13373198	.	-	0	ID=AsAtg19908.t1.cds;Parent=AsAtg19908.t1
Asue_scaffold5	AUGUSTUS	CDS	13373278	13373364	.	-	0	ID=AsAtg19908.t1.cds;Parent=AsAtg19908.t1
Asue_scaffold5	AUGUSTUS	CDS	13373460	13373576	.	-	0	ID=AsAtg19908.t1.cds;Parent=AsAtg19908.t1
Asue_scaffold5	AUGUSTUS	CDS	13373834	13373920	.	-	0	ID=AsAtg19908.t1.cds;Parent=AsAtg19908.t1
Asue_scaffold5	AUGUSTUS	CDS	13374274	13374462	.	-	0	ID=AsAtg19908.t1.cds;Parent=AsAtg19908.t1
Asue_scaffold5	AUGUSTUS	exon	13367516	13367873	.	-	.	ID=AsAtg19908.t1.exon1;Parent=AsAtg19908.t1
Asue_scaffold5	AUGUSTUS	exon	13367999	13368236	.	-	.	ID=AsAtg19908.t1.exon2;Parent=AsAtg19908.t1
Asue_scaffold5	AUGUSTUS	exon	13368469	13368562	.	-	.	ID=AsAtg19908.t1.exon3;Parent=AsAtg19908.t1
Asue_scaffold5	AUGUSTUS	exon	13368651	13368746	.	-	.	ID=AsAtg19908.t1.exon4;Parent=AsAtg19908.t1
Asue_scaffold5	AUGUSTUS	exon	13368833	13368933	.	-	.	ID=AsAtg19908.t1.exon5;Parent=AsAtg19908.t1
Asue_scaffold5	AUGUSTUS	exon	13369018	13369075	.	-	.	ID=AsAtg19908.t1.exon6;Parent=AsAtg19908.t1
Asue_scaffold5	AUGUSTUS	exon	13369161	13369280	.	-	.	ID=AsAtg19908.t1.exon7;Parent=AsAtg19908.t1
Asue_scaffold5	AUGUSTUS	exon	13369365	13369484	.	-	.	ID=AsAtg19908.t1.exon8;Parent=AsAtg19908.t1
Asue_scaffold5	AUGUSTUS	exon	13370835	13372628	.	-	.	ID=AsAtg19908.t1.exon9;Parent=AsAtg19908.t1
Asue_scaffold5	AUGUSTUS	exon	13373127	13373198	.	-	.	ID=AsAtg19908.t1.exon10;Parent=AsAtg19908.t1
Asue_scaffold5	AUGUSTUS	exon	13373278	13373364	.	-	.	ID=AsAtg19908.t1.exon11;Parent=AsAtg19908.t1
Asue_scaffold5	AUGUSTUS	exon	13373460	13373576	.	-	.	ID=AsAtg19908.t1.exon12;Parent=AsAtg19908.t1
Asue_scaffold5	AUGUSTUS	exon	13373834	13373920	.	-	.	ID=AsAtg19908.t1.exon13;Parent=AsAtg19908.t1
Asue_scaffold5	AUGUSTUS	exon	13374274	13374462	.	-	.	ID=AsAtg19908.t1.exon14;Parent=AsAtg19908.t1
###
# start gene g19909
# protein sequence = [MTKKMRRVGKYEVGRTIGEGTFAKVKFARNTDTGDNVAIKIMAKSTILKNRMVDQIKREISIMKIVRHPNIVRLYEVL
# ASPSKIYIVLEFVTGGELFDRIVHKGRLEESESRKYFQQLVDAVAHCHCKGVYHRDLKPENLLLDTNGNLKVSDFGLSALPQEGVELLRTTCGTPNYV
# APEVLSGQGYDGSAADIWSCGVILFVILAGYLPFSETDLPGLYRKINAAEFSCPPWFSAEVKFLIHRILDPNPKTRIQIQGIKKDPWFRLNYVPIRAR
# EEEEVNLDDIRAVFDGIEGSYVAENVERNDEGPLMMNAFEMITLSQGLNLSALFDRRQDFVKRQTRFVSRREPSEIIANIEAVANSMGFKSHTRNFKT
# RLEGLSSIKAGQLAVVIEIYEVAPSLFMVDVRKAAGETLEYHKFYKKLCSKLENIIWRATEGIPKSEILRTITF]
# Evidence for and against this transcript:
# % of transcript supported by hints (any source): 86.2
# CDS exons: 13/13
#      P:  13 
# CDS introns: 12/12
#      E:   7 
#      P:  12 
# 5'UTR exons and introns: 0/3
# 3'UTR exons and introns: 0/1
# hint groups fully obeyed: 13
#      E:   7 
#      P:   6 
# incompatible hint groups: 8
#      P:   8 (AT5G35410.1,TRINITY_GG_58_c16_g1_i1)
# end gene g19909
Asue_scaffold5	AUGUSTUS	gene	13400752	13404462	.	-	.	ID=AsAtg19909
Asue_scaffold5	AUGUSTUS	mRNA	13400752	13404462	.	-	.	ID=AsAtg19909.t1;Parent=AsAtg19909
Asue_scaffold5	AUGUSTUS	CDS	13400972	13401067	.	-	0	ID=AsAtg19909.t1.cds;Parent=AsAtg19909.t1
Asue_scaffold5	AUGUSTUS	CDS	13401152	13401226	.	-	0	ID=AsAtg19909.t1.cds;Parent=AsAtg19909.t1
Asue_scaffold5	AUGUSTUS	CDS	13401314	13401370	.	-	0	ID=AsAtg19909.t1.cds;Parent=AsAtg19909.t1
Asue_scaffold5	AUGUSTUS	CDS	13401589	13401705	.	-	0	ID=AsAtg19909.t1.cds;Parent=AsAtg19909.t1
Asue_scaffold5	AUGUSTUS	CDS	13401934	13402053	.	-	0	ID=AsAtg19909.t1.cds;Parent=AsAtg19909.t1
Asue_scaffold5	AUGUSTUS	CDS	13402565	13402687	.	-	0	ID=AsAtg19909.t1.cds;Parent=AsAtg19909.t1
Asue_scaffold5	AUGUSTUS	CDS	13402791	13402880	.	-	0	ID=AsAtg19909.t1.cds;Parent=AsAtg19909.t1
Asue_scaffold5	AUGUSTUS	CDS	13402963	13403142	.	-	0	ID=AsAtg19909.t1.cds;Parent=AsAtg19909.t1
Asue_scaffold5	AUGUSTUS	CDS	13403211	13403285	.	-	0	ID=AsAtg19909.t1.cds;Parent=AsAtg19909.t1
Asue_scaffold5	AUGUSTUS	CDS	13403383	13403490	.	-	0	ID=AsAtg19909.t1.cds;Parent=AsAtg19909.t1
Asue_scaffold5	AUGUSTUS	CDS	13403572	13403643	.	-	0	ID=AsAtg19909.t1.cds;Parent=AsAtg19909.t1
Asue_scaffold5	AUGUSTUS	CDS	13403742	13403804	.	-	0	ID=AsAtg19909.t1.cds;Parent=AsAtg19909.t1
Asue_scaffold5	AUGUSTUS	CDS	13403891	13404055	.	-	0	ID=AsAtg19909.t1.cds;Parent=AsAtg19909.t1
Asue_scaffold5	AUGUSTUS	exon	13400972	13401067	.	-	.	ID=AsAtg19909.t1.exon1;Parent=AsAtg19909.t1
Asue_scaffold5	AUGUSTUS	exon	13401152	13401226	.	-	.	ID=AsAtg19909.t1.exon2;Parent=AsAtg19909.t1
Asue_scaffold5	AUGUSTUS	exon	13401314	13401370	.	-	.	ID=AsAtg19909.t1.exon3;Parent=AsAtg19909.t1
Asue_scaffold5	AUGUSTUS	exon	13401589	13401705	.	-	.	ID=AsAtg19909.t1.exon4;Parent=AsAtg19909.t1
Asue_scaffold5	AUGUSTUS	exon	13401934	13402053	.	-	.	ID=AsAtg19909.t1.exon5;Parent=AsAtg19909.t1
Asue_scaffold5	AUGUSTUS	exon	13402565	13402687	.	-	.	ID=AsAtg19909.t1.exon6;Parent=AsAtg19909.t1
Asue_scaffold5	AUGUSTUS	exon	13402791	13402880	.	-	.	ID=AsAtg19909.t1.exon7;Parent=AsAtg19909.t1
Asue_scaffold5	AUGUSTUS	exon	13402963	13403142	.	-	.	ID=AsAtg19909.t1.exon8;Parent=AsAtg19909.t1
Asue_scaffold5	AUGUSTUS	exon	13403211	13403285	.	-	.	ID=AsAtg19909.t1.exon9;Parent=AsAtg19909.t1
Asue_scaffold5	AUGUSTUS	exon	13403383	13403490	.	-	.	ID=AsAtg19909.t1.exon10;Parent=AsAtg19909.t1
Asue_scaffold5	AUGUSTUS	exon	13403572	13403643	.	-	.	ID=AsAtg19909.t1.exon11;Parent=AsAtg19909.t1
Asue_scaffold5	AUGUSTUS	exon	13403742	13403804	.	-	.	ID=AsAtg19909.t1.exon12;Parent=AsAtg19909.t1
Asue_scaffold5	AUGUSTUS	exon	13403891	13404055	.	-	.	ID=AsAtg19909.t1.exon13;Parent=AsAtg19909.t1
###
# start gene g19910
# protein sequence = [MAKSLLMVMLVSIVMFYMACPILSQEVHEDVVISPTPFEKAISPAMEYEMKLPHYSQKQYDFLEACVEKPSSICGGEI
# FQNVLDETNLVTDKCCRNILKIGKDCHLGLMKILFSSYEYKNIASIPRSKQTWNDCLRRVGSKIGVPVSFE]
# Evidence for and against this transcript:
# % of transcript supported by hints (any source): 33.3
# CDS exons: 1/1
#      P:   1 
# CDS introns: 0/0
# 5'UTR exons and introns: 0/1
# 3'UTR exons and introns: 0/1
# hint groups fully obeyed: 0
# incompatible hint groups: 1
#      P:   1 (AT5G35405.1)
# end gene g19910
Asue_scaffold5	AUGUSTUS	gene	13434212	13434847	.	+	.	ID=AsAtg19910
Asue_scaffold5	AUGUSTUS	mRNA	13434212	13434847	.	+	.	ID=AsAtg19910.t1;Parent=AsAtg19910
Asue_scaffold5	AUGUSTUS	CDS	13434243	13434692	.	+	0	ID=AsAtg19910.t1.cds;Parent=AsAtg19910.t1
Asue_scaffold5	AUGUSTUS	exon	13434243	13434692	.	+	.	ID=AsAtg19910.t1.exon1;Parent=AsAtg19910.t1
###
# start gene g19911
# protein sequence = [MASRVYVHYHHADACSKARWNARETFRFMYDRPWQHVLDFYSNAVEGNLSVLSLFQPKKSLVHDDGITEEMLLESEPE
# TSTRKDGRSGRWERVNFKIVLSYNGASFDGWQKQPDLHTVQGVVEKSLGGFVDERKAQLLKKKCKPLEGRVLVAGRTDKGVSALNQVCSFYTWRKDIE
# PIAIEDAINKDASGKLRVVSISKVSRSFHPNFSAKWRRYLYIFPLDDAEPLRKSGENHENFIFDENKKKQRNGLLSEEIAEEVIMSEDDELEIEETSN
# ALEVVEKPSDFSVSKVDQLLQHLQGKVLSYKMFARDTKAARNEGPPTECFMYHARAAEIRLSSSVVHFVAWVFGGSIVLVILATEGSTLDLTDTKLYI
# ASWFLIKRSCEFLFIASDCVEGRRVMCVELVANRFLRKMVRVLVATSIREAAAGAEDDALLKLLEASCRRATAPPAPSEGLCLFDVGYTDFDPQTSLI
# S]
# Evidence for and against this transcript:
# % of transcript supported by hints (any source): 90.5
# CDS exons: 10/10
#      P:  10 
# CDS introns: 9/9
#      P:   9 
# 5'UTR exons and introns: 0/1
# 3'UTR exons and introns: 0/1
# hint groups fully obeyed: 8
#      P:   8 
# incompatible hint groups: 13
#      P:  13 (TRINITY_GG_58_c42_g1_i1,AT5G35400.2)
# protein sequence = [MASRVYVHYHHADACSKARWNARETFRFMYDRPWQHVLDFYSNAVEGNLSVLSLFQPKKSLVHDDGITEEMLLESEPE
# TSTRKDGRSGRWERVNFKIVLSYNGASFDGWQKQPDLHTVQGVVEKSLGGFVDERKAQLLKKKCKPLEGRVLVAGRTDKGVSALNQVCSFYTWRKDIE
# PIAIEDAINKDASGKLRVVSISKVSRSFHPNFSAKWRRYLYIFPLDDAEPLRKSGENHENFIFDENKKKQRNGLLSEEIAEEVIMSEDDELEIEETSN
# ALEVVEKPSDFSVSKVDQLLQHLQGKVLSYKMFARDTKAARNEGPPTECFMYHARAAEIRLSSSDCVEGRRVMCVELVANRFLRKMVRVLVATSIREA
# AAGAEDDALLKLLEASCRRATAPPAPSEGLCLFDVGYTDFDPQTSLIS]
# Evidence for and against this transcript:
# % of transcript supported by hints (any source): 89.5
# CDS exons: 9/9
#      P:   9 
# CDS introns: 8/8
#      P:   8 
# 5'UTR exons and introns: 0/1
# 3'UTR exons and introns: 0/1
# hint groups fully obeyed: 9
#      P:   9 
# incompatible hint groups: 12
#      P:  12 (TRINITY_GG_58_c42_g1_i1,AT5G35400.2)
# end gene g19911
Asue_scaffold5	AUGUSTUS	gene	13436662	13439636	.	+	.	ID=AsAtg19911
Asue_scaffold5	AUGUSTUS	mRNA	13436662	13439636	.	+	.	ID=AsAtg19911.t1;Parent=AsAtg19911
Asue_scaffold5	AUGUSTUS	CDS	13436729	13436796	.	+	0	ID=AsAtg19911.t1.cds;Parent=AsAtg19911.t1
Asue_scaffold5	AUGUSTUS	CDS	13436969	13437074	.	+	1	ID=AsAtg19911.t1.cds;Parent=AsAtg19911.t1
Asue_scaffold5	AUGUSTUS	CDS	13437176	13437360	.	+	0	ID=AsAtg19911.t1.cds;Parent=AsAtg19911.t1
Asue_scaffold5	AUGUSTUS	CDS	13437481	13437626	.	+	1	ID=AsAtg19911.t1.cds;Parent=AsAtg19911.t1
Asue_scaffold5	AUGUSTUS	CDS	13437861	13437952	.	+	2	ID=AsAtg19911.t1.cds;Parent=AsAtg19911.t1
Asue_scaffold5	AUGUSTUS	CDS	13438071	13438423	.	+	0	ID=AsAtg19911.t1.cds;Parent=AsAtg19911.t1
Asue_scaffold5	AUGUSTUS	CDS	13438587	13438650	.	+	1	ID=AsAtg19911.t1.cds;Parent=AsAtg19911.t1
Asue_scaffold5	AUGUSTUS	CDS	13438818	13438970	.	+	0	ID=AsAtg19911.t1.cds;Parent=AsAtg19911.t1
Asue_scaffold5	AUGUSTUS	CDS	13439039	13439101	.	+	0	ID=AsAtg19911.t1.cds;Parent=AsAtg19911.t1
Asue_scaffold5	AUGUSTUS	CDS	13439369	13439554	.	+	0	ID=AsAtg19911.t1.cds;Parent=AsAtg19911.t1
Asue_scaffold5	AUGUSTUS	exon	13436729	13436796	.	+	.	ID=AsAtg19911.t1.exon1;Parent=AsAtg19911.t1
Asue_scaffold5	AUGUSTUS	exon	13436969	13437074	.	+	.	ID=AsAtg19911.t1.exon2;Parent=AsAtg19911.t1
Asue_scaffold5	AUGUSTUS	exon	13437176	13437360	.	+	.	ID=AsAtg19911.t1.exon3;Parent=AsAtg19911.t1
Asue_scaffold5	AUGUSTUS	exon	13437481	13437626	.	+	.	ID=AsAtg19911.t1.exon4;Parent=AsAtg19911.t1
Asue_scaffold5	AUGUSTUS	exon	13437861	13437952	.	+	.	ID=AsAtg19911.t1.exon5;Parent=AsAtg19911.t1
Asue_scaffold5	AUGUSTUS	exon	13438071	13438423	.	+	.	ID=AsAtg19911.t1.exon6;Parent=AsAtg19911.t1
Asue_scaffold5	AUGUSTUS	exon	13438587	13438650	.	+	.	ID=AsAtg19911.t1.exon7;Parent=AsAtg19911.t1
Asue_scaffold5	AUGUSTUS	exon	13438818	13438970	.	+	.	ID=AsAtg19911.t1.exon8;Parent=AsAtg19911.t1
Asue_scaffold5	AUGUSTUS	exon	13439039	13439101	.	+	.	ID=AsAtg19911.t1.exon9;Parent=AsAtg19911.t1
Asue_scaffold5	AUGUSTUS	exon	13439369	13439554	.	+	.	ID=AsAtg19911.t1.exon10;Parent=AsAtg19911.t1
Asue_scaffold5	AUGUSTUS	mRNA	13436662	13439636	.	+	.	ID=AsAtg19911.t2;Parent=AsAtg19911
Asue_scaffold5	AUGUSTUS	CDS	13436729	13436796	.	+	0	ID=AsAtg19911.t2.cds;Parent=AsAtg19911.t2
Asue_scaffold5	AUGUSTUS	CDS	13436969	13437074	.	+	1	ID=AsAtg19911.t2.cds;Parent=AsAtg19911.t2
Asue_scaffold5	AUGUSTUS	CDS	13437176	13437360	.	+	0	ID=AsAtg19911.t2.cds;Parent=AsAtg19911.t2
Asue_scaffold5	AUGUSTUS	CDS	13437481	13437626	.	+	1	ID=AsAtg19911.t2.cds;Parent=AsAtg19911.t2
Asue_scaffold5	AUGUSTUS	CDS	13437861	13437952	.	+	2	ID=AsAtg19911.t2.cds;Parent=AsAtg19911.t2
Asue_scaffold5	AUGUSTUS	CDS	13438071	13438423	.	+	0	ID=AsAtg19911.t2.cds;Parent=AsAtg19911.t2
Asue_scaffold5	AUGUSTUS	CDS	13438587	13438650	.	+	1	ID=AsAtg19911.t2.cds;Parent=AsAtg19911.t2
Asue_scaffold5	AUGUSTUS	CDS	13439039	13439101	.	+	0	ID=AsAtg19911.t2.cds;Parent=AsAtg19911.t2
Asue_scaffold5	AUGUSTUS	CDS	13439369	13439554	.	+	0	ID=AsAtg19911.t2.cds;Parent=AsAtg19911.t2
Asue_scaffold5	AUGUSTUS	exon	13436729	13436796	.	+	.	ID=AsAtg19911.t2.exon1;Parent=AsAtg19911.t2
Asue_scaffold5	AUGUSTUS	exon	13436969	13437074	.	+	.	ID=AsAtg19911.t2.exon2;Parent=AsAtg19911.t2
Asue_scaffold5	AUGUSTUS	exon	13437176	13437360	.	+	.	ID=AsAtg19911.t2.exon3;Parent=AsAtg19911.t2
Asue_scaffold5	AUGUSTUS	exon	13437481	13437626	.	+	.	ID=AsAtg19911.t2.exon4;Parent=AsAtg19911.t2
Asue_scaffold5	AUGUSTUS	exon	13437861	13437952	.	+	.	ID=AsAtg19911.t2.exon5;Parent=AsAtg19911.t2
Asue_scaffold5	AUGUSTUS	exon	13438071	13438423	.	+	.	ID=AsAtg19911.t2.exon6;Parent=AsAtg19911.t2
Asue_scaffold5	AUGUSTUS	exon	13438587	13438650	.	+	.	ID=AsAtg19911.t2.exon7;Parent=AsAtg19911.t2
Asue_scaffold5	AUGUSTUS	exon	13439039	13439101	.	+	.	ID=AsAtg19911.t2.exon8;Parent=AsAtg19911.t2
Asue_scaffold5	AUGUSTUS	exon	13439369	13439554	.	+	.	ID=AsAtg19911.t2.exon9;Parent=AsAtg19911.t2
###
# start gene g19912
# protein sequence = [MPPMQARTLSVYNVMVPLVCLLLFFSTPTHGLSDSEAILKFKESLVVGQENALASWNAKTPPCTWSGVLCNGGSVWGL
# QMENLELSGSIDIEALSGLTSLRTLSFMNNKFEGPFPDFKKLAALKSLYLSNNQCGGDIPGDAFEGMGWLKKVHLAQNKFTGQIPSSVAKLPKLLELR
# LDGNQFTGEIPEFEHQLHLLNLSNNALTGPIPESLSMTDPKVFEGNKGLCGKPLETECDSPYIEHPPQSEARPKSSSRGPLVITAIVAALTILIILGV
# IFLLNRSYKNKQPHLAVETGPSSLQKKTGIREADQSRRDRKKADHRKGSGTTKRMGAAAGVENTKLSFLREDREKFDLQDLLKASAEILGSGCFGASY
# KAVLSSGQMMVVKRFKQMNNAGRDEFQEHMKRLGRLMHHNLLSIVAYYYRKEEKLLVCDFAERGSLAINLHSNQSLGKPSLDWPTRLKIVKGVAKGLF
# YLHQDLPSLMAPHGHLKSSNVLLTKTFEPLLTDYGLIPLINQEKAQMHMAAYRSPEYLQHRRITKKTDVWGLGILILEILTGKFPANFSQSSEEDLAS
# WVNSGFHGVWAPSLFDKGMGKTSHCEGQILKLLTIGLNCCEPDVEKRLDIGQAVEKIEELKEREGDDDDFYSTYVSETDGRSSKGVSCESISFA]
# Evidence for and against this transcript:
# % of transcript supported by hints (any source): 60
# CDS exons: 2/2
#      P:   2 
# CDS introns: 1/1
#      P:   1 
# 5'UTR exons and introns: 0/1
# 3'UTR exons and introns: 0/1
# hint groups fully obeyed: 0
# incompatible hint groups: 1
#      P:   1 (AT5G35390.1)
# end gene g19912
Asue_scaffold5	AUGUSTUS	gene	13439710	13442107	.	-	.	ID=AsAtg19912
Asue_scaffold5	AUGUSTUS	mRNA	13439710	13442107	.	-	.	ID=AsAtg19912.t1;Parent=AsAtg19912
Asue_scaffold5	AUGUSTUS	CDS	13439994	13440652	.	-	2	ID=AsAtg19912.t1.cds;Parent=AsAtg19912.t1
Asue_scaffold5	AUGUSTUS	CDS	13440723	13442052	.	-	0	ID=AsAtg19912.t1.cds;Parent=AsAtg19912.t1
Asue_scaffold5	AUGUSTUS	exon	13439994	13440652	.	-	.	ID=AsAtg19912.t1.exon1;Parent=AsAtg19912.t1
Asue_scaffold5	AUGUSTUS	exon	13440723	13442052	.	-	.	ID=AsAtg19912.t1.exon2;Parent=AsAtg19912.t1
###
# start gene g19913
# protein sequence = [MVRTSEKREENITLAIDRDKESQNALKWAVSNLLSRGQTLTLLHVKLKQPSSLPYSGSNFSKPGDDPSELFLPFRCYC
# ARKDINCQDVVVEDVSAAKGIVDYVQQNAIETLILGSSKMTLLRFKAADVSSTVMKKAPSFCTIYVISKGKISSLRSATSSPPHSNMPSMRHHSHAQT
# SNMNVERRQQTMQRTHDEIKIEIKSPFSRRGYEGVYQPSITDSDISFVSSGRPSVDQMFPSLYDDVDVPRLSVTSEYGENRLSFATTYSKQSIDLGSP
# YAPNSSTSFESGRQSFSLQGQDELETEMRRLKMELKHTMEMYNSACKEAISAKKAANELHKWKAEKEHKLEEVRLSKEAAMAMAEREKEKSRAAMEAA
# VAAQKLSDLEAEKRKHIETVDEKKRAVSSLRYRKYTIEEIEEATEDFSPSRKVGEGGYGPVYKGTLDYTKVAIKVLRPDAAQGRSQFQREVEVLTCMR
# HPNMVLLLGACPEYGCLVYEYMANGSLDDCLLRRGNSPILSWQLRFRIASEIATGLHFLHQMKPEPLVHRDLKPGNILLDQHFVSKISDVGLARLVPP
# SVADTATQYRMTSTAGTFFYIDPEYQQTGMLGTKSDIYSFGIMLLQILTAKPPMGLTHHVEKAIEKGTFAEMLDPAVPDWPFEEALAAAKLALQCAEL
# RRKDRPDLGNIVLPELNKLRDLAEESIKFGVRQPSPIRSSGSATSIQEIISDPQLQYGSDSSSLHNSSTS]
# Evidence for and against this transcript:
# % of transcript supported by hints (any source): 78.9
# CDS exons: 8/9
#      P:   8 
# CDS introns: 7/8
#      P:   7 
# 5'UTR exons and introns: 0/1
# 3'UTR exons and introns: 0/1
# hint groups fully obeyed: 0
# incompatible hint groups: 1
#      P:   1 (AT5G35380.1)
# end gene g19913
Asue_scaffold5	AUGUSTUS	gene	13442642	13445667	.	+	.	ID=AsAtg19913
Asue_scaffold5	AUGUSTUS	mRNA	13442642	13445667	.	+	.	ID=AsAtg19913.t1;Parent=AsAtg19913
Asue_scaffold5	AUGUSTUS	CDS	13442677	13442845	.	+	0	ID=AsAtg19913.t1.cds;Parent=AsAtg19913.t1
Asue_scaffold5	AUGUSTUS	CDS	13442935	13443011	.	+	2	ID=AsAtg19913.t1.cds;Parent=AsAtg19913.t1
Asue_scaffold5	AUGUSTUS	CDS	13443098	13443216	.	+	0	ID=AsAtg19913.t1.cds;Parent=AsAtg19913.t1
Asue_scaffold5	AUGUSTUS	CDS	13443294	13443469	.	+	1	ID=AsAtg19913.t1.cds;Parent=AsAtg19913.t1
Asue_scaffold5	AUGUSTUS	CDS	13443554	13443611	.	+	2	ID=AsAtg19913.t1.cds;Parent=AsAtg19913.t1
Asue_scaffold5	AUGUSTUS	CDS	13443694	13443979	.	+	1	ID=AsAtg19913.t1.cds;Parent=AsAtg19913.t1
Asue_scaffold5	AUGUSTUS	CDS	13444044	13444145	.	+	0	ID=AsAtg19913.t1.cds;Parent=AsAtg19913.t1
Asue_scaffold5	AUGUSTUS	CDS	13444230	13445381	.	+	0	ID=AsAtg19913.t1.cds;Parent=AsAtg19913.t1
Asue_scaffold5	AUGUSTUS	CDS	13445459	13445530	.	+	0	ID=AsAtg19913.t1.cds;Parent=AsAtg19913.t1
Asue_scaffold5	AUGUSTUS	exon	13442677	13442845	.	+	.	ID=AsAtg19913.t1.exon1;Parent=AsAtg19913.t1
Asue_scaffold5	AUGUSTUS	exon	13442935	13443011	.	+	.	ID=AsAtg19913.t1.exon2;Parent=AsAtg19913.t1
Asue_scaffold5	AUGUSTUS	exon	13443098	13443216	.	+	.	ID=AsAtg19913.t1.exon3;Parent=AsAtg19913.t1
Asue_scaffold5	AUGUSTUS	exon	13443294	13443469	.	+	.	ID=AsAtg19913.t1.exon4;Parent=AsAtg19913.t1
Asue_scaffold5	AUGUSTUS	exon	13443554	13443611	.	+	.	ID=AsAtg19913.t1.exon5;Parent=AsAtg19913.t1
Asue_scaffold5	AUGUSTUS	exon	13443694	13443979	.	+	.	ID=AsAtg19913.t1.exon6;Parent=AsAtg19913.t1
Asue_scaffold5	AUGUSTUS	exon	13444044	13444145	.	+	.	ID=AsAtg19913.t1.exon7;Parent=AsAtg19913.t1
Asue_scaffold5	AUGUSTUS	exon	13444230	13445381	.	+	.	ID=AsAtg19913.t1.exon8;Parent=AsAtg19913.t1
Asue_scaffold5	AUGUSTUS	exon	13445459	13445530	.	+	.	ID=AsAtg19913.t1.exon9;Parent=AsAtg19913.t1
###
# start gene g19914
# protein sequence = [MKSTFLLLLLLLSLNLLFVFVSCASSIEFVYPNFTASNLRFVDSSKGAFLLSRNSIFKAGLFSPGGDDSSTGFYFSVV
# HVDSGSTIWSSNRDSPVSSSGTMNLTPQGISVIEDGKSQIPVWSTPVLASPVKSLRLTDAGNLLLLDHLNVSLWESFDFPTDSIVLGQRLKLGMFLSG
# SVSRSDFSTGDYKFLVGESDGLMQWRGQNYWKLRMHIRANVDSNFPVEYLTVTTSGLALMARNGTVVVVRVALPPSSDFRVAKMDSSGKFIVSRFSGK
# NLVTEFSGPMDSCQIPFVCGKLGLCNLDNASENQSCSCPDEMRMDAGKGVCVPVSQSLSLPVSCEARNISYLELGLGVSYFSTHFTDPVEHGLPLLAC
# HDICSKNCSCLGVFYENTSRSCYLVKDSFGSLSLVKNSPENHDLIGYVKLSIRKTNAQPPGNNNRGGSSFPVIALVLLPCSGFFLLIALGLLWWRRCA
# VMRYSSIREKQVTRPGSFESGDLGSFHIPGLPQKFEFEELEQATENFKMQIGSGGFGSVYKGTLPDETLIAVKKITNHGLHGRQEFCTEIAIIGNIRH
# TNLVKLRGFCARGRQLLLVYEYMNHGSLEKTLFSGNGPVLEWQERFDIALGTARGLAYLHSGCDQKIIHCDVKPENILLHDHFQPKISDFGLSKLLNQ
# EESSLFTTMRGTRGYLAPEWITNAAISEKADVYSYGMVLLELVSGRKNCSFRSRSNSVTEDNNQNHSSTTTTSTGLVYFPLYALDMHEQGRYMELADP
# RLEGRVTSQEAEKLVRIALCCVHEEPALRPTMAAVVGMFEGSIPLGNPRMESLNFLRFYGLRFAESSMVEGQNGESETMVFHRRESSNSGGSRQSASY
# IASQEVSGPR]
# Evidence for and against this transcript:
# % of transcript supported by hints (any source): 33.3
# CDS exons: 1/1
#      P:   1 
# CDS introns: 0/0
# 5'UTR exons and introns: 0/1
# 3'UTR exons and introns: 0/1
# hint groups fully obeyed: 0
# incompatible hint groups: 2
#      P:   2 (AT5G35370.1,TRINITY_GG_58_c27_g1_i1)
# end gene g19914
Asue_scaffold5	AUGUSTUS	gene	13447722	13450486	.	+	.	ID=AsAtg19914
Asue_scaffold5	AUGUSTUS	mRNA	13447722	13450486	.	+	.	ID=AsAtg19914.t1;Parent=AsAtg19914
Asue_scaffold5	AUGUSTUS	CDS	13447788	13450406	.	+	0	ID=AsAtg19914.t1.cds;Parent=AsAtg19914.t1
Asue_scaffold5	AUGUSTUS	exon	13447788	13450406	.	+	.	ID=AsAtg19914.t1.exon1;Parent=AsAtg19914.t1
###
# start gene g19915
# protein sequence = [MDASMITNSKSITSPPSLALGKSGGGGVIRSSLCNLMMPSKVNFPRQRTQTLKVSQKKLKRATSGGLGVTCSGGDKIL
# VANRGEIAVRVIRTAHEMGIPCVAVYSTIDKDALHVKLADEAVCIGEAPSNQSYLVIPNVLSAAISRGCTMLHPGYGFLSENALFVEMCRDHGINFIG
# PNPDSIRVMGDKATARETMKNAGVPTVPGSDGLLQSTEEAVRVANEIGFPVMIKATAGGGGRGMRLAKEPGEFVKLLQQAKSEAAAAFGNDGCYLEKF
# VQNPRHIEFQVLADKFGNVVHFGERDCSIQRRNQKLLEEAPSPALTAELRKAMGDAAVAAAASIGYIGVGTVEFLLDERGSFYFMEMNTRIQVEHPVT
# EMIYSVDLIEEQIRVAMGEKLRYKQEDIVLRGHSIECRINAEDPFKGFRPGPGRITSYLPSGGPFVRMDSHVYSDYVVPPSYDSLLGKLIVWAPTREK
# AIERMKRALNDTIITGVPTTINYHKLILDVEDFKNGKVDTAFIVKHEEELAEPQEIVAVKDLTNATV]
# Evidence for and against this transcript:
# % of transcript supported by hints (any source): 93.9
# CDS exons: 16/16
#      P:  16 
# CDS introns: 15/15
#      E:  15 
#      P:  15 
# 5'UTR exons and introns: 0/1
# 3'UTR exons and introns: 0/1
# hint groups fully obeyed: 32
#      E:  15 
#      P:  17 
# incompatible hint groups: 17
#      P:  17 (TRINITY_GG_58_c14_g1_i1)
# end gene g19915
Asue_scaffold5	AUGUSTUS	gene	13450496	13454737	.	-	.	ID=AsAtg19915
Asue_scaffold5	AUGUSTUS	mRNA	13450496	13454737	.	-	.	ID=AsAtg19915.t1;Parent=AsAtg19915
Asue_scaffold5	AUGUSTUS	CDS	13450702	13450749	.	-	0	ID=AsAtg19915.t1.cds;Parent=AsAtg19915.t1
Asue_scaffold5	AUGUSTUS	CDS	13450985	13451047	.	-	0	ID=AsAtg19915.t1.cds;Parent=AsAtg19915.t1
Asue_scaffold5	AUGUSTUS	CDS	13451136	13451182	.	-	2	ID=AsAtg19915.t1.cds;Parent=AsAtg19915.t1
Asue_scaffold5	AUGUSTUS	CDS	13451337	13451412	.	-	0	ID=AsAtg19915.t1.cds;Parent=AsAtg19915.t1
Asue_scaffold5	AUGUSTUS	CDS	13451628	13451734	.	-	2	ID=AsAtg19915.t1.cds;Parent=AsAtg19915.t1
Asue_scaffold5	AUGUSTUS	CDS	13451823	13451904	.	-	0	ID=AsAtg19915.t1.cds;Parent=AsAtg19915.t1
Asue_scaffold5	AUGUSTUS	CDS	13451983	13452075	.	-	0	ID=AsAtg19915.t1.cds;Parent=AsAtg19915.t1
Asue_scaffold5	AUGUSTUS	CDS	13452160	13452345	.	-	0	ID=AsAtg19915.t1.cds;Parent=AsAtg19915.t1
Asue_scaffold5	AUGUSTUS	CDS	13452651	13452710	.	-	0	ID=AsAtg19915.t1.cds;Parent=AsAtg19915.t1
Asue_scaffold5	AUGUSTUS	CDS	13452847	13452936	.	-	0	ID=AsAtg19915.t1.cds;Parent=AsAtg19915.t1
Asue_scaffold5	AUGUSTUS	CDS	13453300	13453371	.	-	0	ID=AsAtg19915.t1.cds;Parent=AsAtg19915.t1
Asue_scaffold5	AUGUSTUS	CDS	13453575	13453631	.	-	0	ID=AsAtg19915.t1.cds;Parent=AsAtg19915.t1
Asue_scaffold5	AUGUSTUS	CDS	13453723	13453821	.	-	0	ID=AsAtg19915.t1.cds;Parent=AsAtg19915.t1
Asue_scaffold5	AUGUSTUS	CDS	13453963	13454104	.	-	1	ID=AsAtg19915.t1.cds;Parent=AsAtg19915.t1
Asue_scaffold5	AUGUSTUS	CDS	13454182	13454525	.	-	0	ID=AsAtg19915.t1.cds;Parent=AsAtg19915.t1
Asue_scaffold5	AUGUSTUS	CDS	13454623	13454670	.	-	0	ID=AsAtg19915.t1.cds;Parent=AsAtg19915.t1
Asue_scaffold5	AUGUSTUS	exon	13450702	13450749	.	-	.	ID=AsAtg19915.t1.exon1;Parent=AsAtg19915.t1
Asue_scaffold5	AUGUSTUS	exon	13450985	13451047	.	-	.	ID=AsAtg19915.t1.exon2;Parent=AsAtg19915.t1
Asue_scaffold5	AUGUSTUS	exon	13451136	13451182	.	-	.	ID=AsAtg19915.t1.exon3;Parent=AsAtg19915.t1
Asue_scaffold5	AUGUSTUS	exon	13451337	13451412	.	-	.	ID=AsAtg19915.t1.exon4;Parent=AsAtg19915.t1
Asue_scaffold5	AUGUSTUS	exon	13451628	13451734	.	-	.	ID=AsAtg19915.t1.exon5;Parent=AsAtg19915.t1
Asue_scaffold5	AUGUSTUS	exon	13451823	13451904	.	-	.	ID=AsAtg19915.t1.exon6;Parent=AsAtg19915.t1
Asue_scaffold5	AUGUSTUS	exon	13451983	13452075	.	-	.	ID=AsAtg19915.t1.exon7;Parent=AsAtg19915.t1
Asue_scaffold5	AUGUSTUS	exon	13452160	13452345	.	-	.	ID=AsAtg19915.t1.exon8;Parent=AsAtg19915.t1
Asue_scaffold5	AUGUSTUS	exon	13452651	13452710	.	-	.	ID=AsAtg19915.t1.exon9;Parent=AsAtg19915.t1
Asue_scaffold5	AUGUSTUS	exon	13452847	13452936	.	-	.	ID=AsAtg19915.t1.exon10;Parent=AsAtg19915.t1
Asue_scaffold5	AUGUSTUS	exon	13453300	13453371	.	-	.	ID=AsAtg19915.t1.exon11;Parent=AsAtg19915.t1
Asue_scaffold5	AUGUSTUS	exon	13453575	13453631	.	-	.	ID=AsAtg19915.t1.exon12;Parent=AsAtg19915.t1
Asue_scaffold5	AUGUSTUS	exon	13453723	13453821	.	-	.	ID=AsAtg19915.t1.exon13;Parent=AsAtg19915.t1
Asue_scaffold5	AUGUSTUS	exon	13453963	13454104	.	-	.	ID=AsAtg19915.t1.exon14;Parent=AsAtg19915.t1
Asue_scaffold5	AUGUSTUS	exon	13454182	13454525	.	-	.	ID=AsAtg19915.t1.exon15;Parent=AsAtg19915.t1
Asue_scaffold5	AUGUSTUS	exon	13454623	13454670	.	-	.	ID=AsAtg19915.t1.exon16;Parent=AsAtg19915.t1
###
# start gene g19916
# protein sequence = [MASCDESIHENDEMSEEEIETSIFGKSTKKKDNGGAGGSGSKSSKKVRSWVWDHFTKLSNDVNHCNCNYCGKELACST
# KSGTSTLKKHLLNICKAYQVWKAANVQNTQTVLTHGGPSGCMIISKVSKSVWKEATNEMVVLAELPLSFVDCFAWRHFCSKVQMYKPHSRRTTTRGVL
# LLILKCEYLHMKCEYLHMRCAAHILNLVVKEGLTEINSSVEAIRNGIQYVRSSTPKLQSFDFRVETRKLQRGSLPLDVKTR]
# Evidence for and against this transcript:
# % of transcript supported by hints (any source): 0
# CDS exons: 0/1
# CDS introns: 0/0
# 5'UTR exons and introns: 0/3
# 3'UTR exons and introns: 0/1
# hint groups fully obeyed: 0
# incompatible hint groups: 0
# end gene g19916
Asue_scaffold5	AUGUSTUS	gene	13462552	13463919	.	+	.	ID=AsAtg19916
Asue_scaffold5	AUGUSTUS	mRNA	13462552	13463919	.	+	.	ID=AsAtg19916.t1;Parent=AsAtg19916
Asue_scaffold5	AUGUSTUS	CDS	13463016	13463789	.	+	0	ID=AsAtg19916.t1.cds;Parent=AsAtg19916.t1
Asue_scaffold5	AUGUSTUS	exon	13463016	13463789	.	+	.	ID=AsAtg19916.t1.exon1;Parent=AsAtg19916.t1
###
# start gene g19917
# protein sequence = [MFEGFYCSLFFTRINVFLIMFSYDVNRETSVVSMSMSQSRAVQRSSSPNEDRGENQLVVYDLKGNDDTEEEVLPVQSQ
# PLSSRTQCPSIGAFTVQCASCFKWRLMPSMQKYEEIREQLLENPFFCDTAREWKPDISCDVPADIYQDGTRLWAIDKPNISRPPAGWQRLLRIRGEGG
# TRFADVYYVAPSGKKLRSTVEVQKYLNDNSEYIGEGVKLSQFSFQIPKPLQDDYVRKRPARLLDSIDNTNTPVAKEANPLAWISPDDHISLQLGTPTE
# SGLNNSHYQPSKKKKTSTLSIFGSNDELADR]
# Evidence for and against this transcript:
# % of transcript supported by hints (any source): 72.7
# CDS exons: 5/5
#      P:   5 
# CDS introns: 3/4
#      E:   3 
#      P:   3 
# 5'UTR exons and introns: 0/1
# 3'UTR exons and introns: 0/1
# hint groups fully obeyed: 8
#      E:   3 
#      P:   5 (TRINITY_GG_58_c19_g1_i2)
# incompatible hint groups: 7
#      P:   7 (TRINITY_GG_58_c19_g1_i4,TRINITY_GG_58_c37_g1_i1,AT5G35330.1)
# end gene g19917
Asue_scaffold5	AUGUSTUS	gene	13509152	13511317	.	+	.	ID=AsAtg19917
Asue_scaffold5	AUGUSTUS	mRNA	13509152	13511317	.	+	.	ID=AsAtg19917.t1;Parent=AsAtg19917
Asue_scaffold5	AUGUSTUS	CDS	13509374	13509463	.	+	0	ID=AsAtg19917.t1.cds;Parent=AsAtg19917.t1
Asue_scaffold5	AUGUSTUS	CDS	13509548	13510002	.	+	0	ID=AsAtg19917.t1.cds;Parent=AsAtg19917.t1
Asue_scaffold5	AUGUSTUS	CDS	13510108	13510161	.	+	1	ID=AsAtg19917.t1.cds;Parent=AsAtg19917.t1
Asue_scaffold5	AUGUSTUS	CDS	13510580	13510737	.	+	1	ID=AsAtg19917.t1.cds;Parent=AsAtg19917.t1
Asue_scaffold5	AUGUSTUS	CDS	13510942	13511102	.	+	2	ID=AsAtg19917.t1.cds;Parent=AsAtg19917.t1
Asue_scaffold5	AUGUSTUS	exon	13509374	13509463	.	+	.	ID=AsAtg19917.t1.exon1;Parent=AsAtg19917.t1
Asue_scaffold5	AUGUSTUS	exon	13509548	13510002	.	+	.	ID=AsAtg19917.t1.exon2;Parent=AsAtg19917.t1
Asue_scaffold5	AUGUSTUS	exon	13510108	13510161	.	+	.	ID=AsAtg19917.t1.exon3;Parent=AsAtg19917.t1
Asue_scaffold5	AUGUSTUS	exon	13510580	13510737	.	+	.	ID=AsAtg19917.t1.exon4;Parent=AsAtg19917.t1
Asue_scaffold5	AUGUSTUS	exon	13510942	13511102	.	+	.	ID=AsAtg19917.t1.exon5;Parent=AsAtg19917.t1
###
# start gene g19918
# protein sequence = [MEENERLSMKRKDIDRVNDDFSDFSLSSPARKIRRLDVDLPPIMEEEEIDLPMQDTVAEEIELEPVNDERAIVLFKPL
# HYQQPSSGNVFVDRHLISGFKNRFLHDVSIADDNQYEDERLNKCQAVVCWNPSQSTYSQSIGTFQQPRTLEITELDETGEDVVMDDASNEIEEDTGSA
# SLSFPQQGQQQEQEHTYGFGLHPWQQAQNCMIPQLPQVSATPTPITWFR]
# Evidence for and against this transcript:
# % of transcript supported by hints (any source): 71.4
# CDS exons: 3/3
#      P:   3 
# CDS introns: 2/2
#      E:   2 
#      P:   2 
# 5'UTR exons and introns: 0/1
# 3'UTR exons and introns: 0/1
# hint groups fully obeyed: 5
#      E:   2 
#      P:   3 
# incompatible hint groups: 4
#      P:   4 (AT5G35320.1,TRINITY_GG_58_c41_g1_i1)
# end gene g19918
Asue_scaffold5	AUGUSTUS	gene	13511443	13512987	.	-	.	ID=AsAtg19918
Asue_scaffold5	AUGUSTUS	mRNA	13511443	13512987	.	-	.	ID=AsAtg19918.t1;Parent=AsAtg19918
Asue_scaffold5	AUGUSTUS	CDS	13511683	13512062	.	-	2	ID=AsAtg19918.t1.cds;Parent=AsAtg19918.t1
Asue_scaffold5	AUGUSTUS	CDS	13512547	13512736	.	-	0	ID=AsAtg19918.t1.cds;Parent=AsAtg19918.t1
Asue_scaffold5	AUGUSTUS	CDS	13512827	13512934	.	-	0	ID=AsAtg19918.t1.cds;Parent=AsAtg19918.t1
Asue_scaffold5	AUGUSTUS	exon	13511683	13512062	.	-	.	ID=AsAtg19918.t1.exon1;Parent=AsAtg19918.t1
Asue_scaffold5	AUGUSTUS	exon	13512547	13512736	.	-	.	ID=AsAtg19918.t1.exon2;Parent=AsAtg19918.t1
Asue_scaffold5	AUGUSTUS	exon	13512827	13512934	.	-	.	ID=AsAtg19918.t1.exon3;Parent=AsAtg19918.t1
###
# start gene g19919
# protein sequence = [MDPVVWRDGNIILGILNRTIHRPRSQHPMAIHYKLHRYTLVNTPERALYILSYERPAGVVETEAVFGAGRGGARAGRR
# RRREGAGRGRGRGQPSHECLVDEVEGEGFGADAGRGRVEDDDAGWLSVAISSGMETLQYEELKTQYEKTLRSCMIPSNSYLQYTLIRDGGNQEHLLTL
# SKKSQTLLCKKITPANSGGGGLDENDDLSQLQPMTVSKDISLKGWLSVAISSGMETMQYEELKTQYEKTLRSCKIPSNSYLQYTLIRDGGNLEHLLTL
# SKNSQTLLCKVCGSPSLVASRNTSLSSIALGQADSS]
# Evidence for and against this transcript:
# % of transcript supported by hints (any source): 64.7
# CDS exons: 6/7
#      P:   6 
# CDS introns: 5/6
#      P:   5 
# 5'UTR exons and introns: 0/3
# 3'UTR exons and introns: 0/1
# hint groups fully obeyed: 0
# incompatible hint groups: 1
#      P:   1 (AT5G35230.1)
# end gene g19919
Asue_scaffold5	AUGUSTUS	gene	13542112	13545007	.	+	.	ID=AsAtg19919
Asue_scaffold5	AUGUSTUS	mRNA	13542112	13545007	.	+	.	ID=AsAtg19919.t1;Parent=AsAtg19919
Asue_scaffold5	AUGUSTUS	CDS	13543285	13543647	.	+	0	ID=AsAtg19919.t1.cds;Parent=AsAtg19919.t1
Asue_scaffold5	AUGUSTUS	CDS	13543848	13543930	.	+	0	ID=AsAtg19919.t1.cds;Parent=AsAtg19919.t1
Asue_scaffold5	AUGUSTUS	CDS	13544026	13544159	.	+	1	ID=AsAtg19919.t1.cds;Parent=AsAtg19919.t1
Asue_scaffold5	AUGUSTUS	CDS	13544245	13544321	.	+	2	ID=AsAtg19919.t1.cds;Parent=AsAtg19919.t1
Asue_scaffold5	AUGUSTUS	CDS	13544417	13544499	.	+	0	ID=AsAtg19919.t1.cds;Parent=AsAtg19919.t1
Asue_scaffold5	AUGUSTUS	CDS	13544595	13544728	.	+	1	ID=AsAtg19919.t1.cds;Parent=AsAtg19919.t1
Asue_scaffold5	AUGUSTUS	CDS	13544859	13544917	.	+	2	ID=AsAtg19919.t1.cds;Parent=AsAtg19919.t1
Asue_scaffold5	AUGUSTUS	exon	13543285	13543647	.	+	.	ID=AsAtg19919.t1.exon1;Parent=AsAtg19919.t1
Asue_scaffold5	AUGUSTUS	exon	13543848	13543930	.	+	.	ID=AsAtg19919.t1.exon2;Parent=AsAtg19919.t1
Asue_scaffold5	AUGUSTUS	exon	13544026	13544159	.	+	.	ID=AsAtg19919.t1.exon3;Parent=AsAtg19919.t1
Asue_scaffold5	AUGUSTUS	exon	13544245	13544321	.	+	.	ID=AsAtg19919.t1.exon4;Parent=AsAtg19919.t1
Asue_scaffold5	AUGUSTUS	exon	13544417	13544499	.	+	.	ID=AsAtg19919.t1.exon5;Parent=AsAtg19919.t1
Asue_scaffold5	AUGUSTUS	exon	13544595	13544728	.	+	.	ID=AsAtg19919.t1.exon6;Parent=AsAtg19919.t1
Asue_scaffold5	AUGUSTUS	exon	13544859	13544917	.	+	.	ID=AsAtg19919.t1.exon7;Parent=AsAtg19919.t1
###
# start gene g19920
# protein sequence = [MGTLTSVAFAAAVNIRFRSFHRENIKTTITTLPKWQKRLCFSSTEDSHRFRIAKCLGNDENSNRDDSIGENGETHKSS
# VVKTATFEEEDEETSKSSSTTSSSNEFGSDKTSMPSTIDPTYSSFQIDSFKLMELLGPEKVDPADVKLIKDKLFGYSTFWVTKEEPFGDLGEGILFLG
# NLRGKKEDVFAKLQRKLVEVASDKYNLFMIEEPNSEGPDPRGGARVSFGLLRKEVSEPGPTTLWQYVIALILFLLTIGSSVELGIASQINRLPPEVVK
# YFTDPNAVEPPDMELLYPFVDAALPLAYGVLGILLFHELGHFLAAVPKKVKLSIPYFIPNITLGSFGAITQFKSILPDRSTKVDISLAGPFAGAALSV
# SMFAVGLFLSTEPDAANDLVQVPSMLFQGSLLLGLISRATLGYAALHAATVSIHPLVIAGWCGLTTTAFNMLPVGCLDGGRAVQGAFGKNALVTFGLS
# TYVMLGLRVLGGPLALPWGLYVLICQRTPEKPCLNDVTEVGTWRKALVGIALILVVLTLLPVWDELAEEVGIGLVVEKLTAPKEILAIEYEIPPKVVL
# MEAKVPRPRGRPRKRQRLEDDNRKLNNRGKKQVLEVEPAVPISLLGCYMLKDFDDNEVFLGKIVSYDTGLYRVIYEDGDCEELESGDLRRLIISDSYL
# DDELRVRRKKLDKLILKKEEKKKRNSPENKAVELPNQVNGVQAPAVTNSEDGDSYSDSESSESGDKRGSDLEIEAPLVPPVDLPPSSGTIGIPEEAVA
# HLLSVYGFLRSFSFQLYICPFELNDFVGALYFSGPNSLLDAVHVALLRALKGHLERLSSSKSVLASKCLRCIDWSLLDVLTWPVYLVQYFTAMGHASG
# PQWNIFNKFVVEIEYYSLPIGMKLKILQILCDDIFDVADLRDEIDAREESEIGFDPDRVATGLLENVPRRVHPRFAKTSAYKEKEVTDSSTNESKDLD
# SRCTNGGSNEVSSDLDGNSDECRICGMDGTLLCCDGCPLAYHSRCIGVVKMYIPDGPWFCPECTINKKGPKIAHGTSLRGAVQFGMDPHGRLFLGTCN
# HLLVLNISVNGDAVVKYYNVNDISKVVLVLISASNHTLEYVEICKAITQYWDLPEGISLREGEIGLTQAKDREDGKVSEITKSDSANISNRSHTQTVF
# DLPTSTLGNTNSAVTGGSCGIQGKKLAARVTYLGLSFKPNTYNNHYTNGELAVSAAASLAVLSSEETHEPDLRKYNSAKKAASSNILEQMKAFSLVAP
# RFFWPSPDKKEITRERCGWCHSCRLTSASRRGCMLNAAVAGATKGAMKIFSGLFPLKNGEGVLSSIAAYILYLEESLRGLIAGPFLSESPRKQWRKQV
# EEASTCKALKAPLLELEENICSIALSCDWFKQMDDWLIEHSIFQSAPVTLGVPQRRGPGRTKQNTQAEVTAEGSDADSFTWWRGGKLSKVILLKAVLS
# QPATKKAAWQVNRLCQVRYLDMNLRWRELVRPDQNLQNVKGPETDVAIFRNARICDKKLSDNKVSYGVFFGNQKHLPSRVMKNIMEVEKTQDRNEKYW
# LQEAHVPLYLIKEFEESLHRVQMPSSTKKPSKKLSKLQRKQLKASRMDIFSYIASRRDKMEKCSCASCDHDVLLRDTTTCSSCHGFCHKDCTSMSQHT
# NGNVEVLVTCKRCYLSKTRVPTNINHRQSTAPQFTINVRHQNAVIPVIKVKPPSQQLSSQKPRENTSGVKQVTPDSSVSKSKQKTLSCGVIWRKKNVE
# DTGVDFRNQNILLAGRSDKPSLEPVCGICLLPYNPGLTYIHCTKCEKWFHTEAVKLKDSQIPEVVGFKCCKCRRIRSPDCPYMDPKLKEQKQIKRIVF
# TNQKQRQGNSGLDSDSERMSEQKDSKPSTPLPATPLYPPDDVFIPEDDPLLVSVSKVKQITPSSFDLEWSTTAFAPGPQKLPVRRQVKREDSDAAYPE
# LHPIVKPEAEEQALPVLTEWDLSGELLFDYEDMEFEPQTYFSLTELLTADDSGGGQYQENGDMVVSGNPQFEPTEKEECEDDMGPCQRCLQMNPAPDL
# LCTVCGLLIHSHCSPWSALPRSSWSCGQCRIRALGSITLGSFGAITQFKSILPDRSTKVDISLAGPFAGAALSVSMFAVGLFLSTEPDAANDLVQVPS
# MLFQGSLLLGLISRATLGYAALHAATVSIHPLVIAGWFGLTTTAFNMLPVGCLDGGRAVQGAFGKNALVTFGLSTYVMLGLRVLGGPLALPWGLYVLI
# CRNT]
# Evidence for and against this transcript:
# % of transcript supported by hints (any source): 92.2
# CDS exons: 25/25
#      P:  25 
# CDS introns: 22/24
#      E:  19 
#      P:  22 
# 5'UTR exons and introns: 0/1
# 3'UTR exons and introns: 0/1
# hint groups fully obeyed: 37
#      E:  19 
#      P:  18 
# incompatible hint groups: 25
#      E:   1 
#      P:  24 (TRINITY_GG_58_c22_g1_i8,AT5G35220.1,AT5G35210.1)
# end gene g19920
Asue_scaffold5	AUGUSTUS	gene	13547332	13560702	.	+	.	ID=AsAtg19920
Asue_scaffold5	AUGUSTUS	mRNA	13547332	13560702	.	+	.	ID=AsAtg19920.t1;Parent=AsAtg19920
Asue_scaffold5	AUGUSTUS	CDS	13547350	13547685	.	+	0	ID=AsAtg19920.t1.cds;Parent=AsAtg19920.t1
Asue_scaffold5	AUGUSTUS	CDS	13547916	13548371	.	+	0	ID=AsAtg19920.t1.cds;Parent=AsAtg19920.t1
Asue_scaffold5	AUGUSTUS	CDS	13548460	13548600	.	+	0	ID=AsAtg19920.t1.cds;Parent=AsAtg19920.t1
Asue_scaffold5	AUGUSTUS	CDS	13548717	13548818	.	+	0	ID=AsAtg19920.t1.cds;Parent=AsAtg19920.t1
Asue_scaffold5	AUGUSTUS	CDS	13549044	13549255	.	+	0	ID=AsAtg19920.t1.cds;Parent=AsAtg19920.t1
Asue_scaffold5	AUGUSTUS	CDS	13549341	13549391	.	+	1	ID=AsAtg19920.t1.cds;Parent=AsAtg19920.t1
Asue_scaffold5	AUGUSTUS	CDS	13549462	13549531	.	+	1	ID=AsAtg19920.t1.cds;Parent=AsAtg19920.t1
Asue_scaffold5	AUGUSTUS	CDS	13549843	13549911	.	+	0	ID=AsAtg19920.t1.cds;Parent=AsAtg19920.t1
Asue_scaffold5	AUGUSTUS	CDS	13549997	13550047	.	+	0	ID=AsAtg19920.t1.cds;Parent=AsAtg19920.t1
Asue_scaffold5	AUGUSTUS	CDS	13550130	13550273	.	+	0	ID=AsAtg19920.t1.cds;Parent=AsAtg19920.t1
Asue_scaffold5	AUGUSTUS	CDS	13552607	13553475	.	+	0	ID=AsAtg19920.t1.cds;Parent=AsAtg19920.t1
Asue_scaffold5	AUGUSTUS	CDS	13553755	13554438	.	+	1	ID=AsAtg19920.t1.cds;Parent=AsAtg19920.t1
Asue_scaffold5	AUGUSTUS	CDS	13554656	13555571	.	+	1	ID=AsAtg19920.t1.cds;Parent=AsAtg19920.t1
Asue_scaffold5	AUGUSTUS	CDS	13555810	13556089	.	+	0	ID=AsAtg19920.t1.cds;Parent=AsAtg19920.t1
Asue_scaffold5	AUGUSTUS	CDS	13556436	13556922	.	+	2	ID=AsAtg19920.t1.cds;Parent=AsAtg19920.t1
Asue_scaffold5	AUGUSTUS	CDS	13557016	13557044	.	+	1	ID=AsAtg19920.t1.cds;Parent=AsAtg19920.t1
Asue_scaffold5	AUGUSTUS	CDS	13557289	13557762	.	+	2	ID=AsAtg19920.t1.cds;Parent=AsAtg19920.t1
Asue_scaffold5	AUGUSTUS	CDS	13557860	13558690	.	+	2	ID=AsAtg19920.t1.cds;Parent=AsAtg19920.t1
Asue_scaffold5	AUGUSTUS	CDS	13559028	13559080	.	+	2	ID=AsAtg19920.t1.cds;Parent=AsAtg19920.t1
Asue_scaffold5	AUGUSTUS	CDS	13559370	13559581	.	+	0	ID=AsAtg19920.t1.cds;Parent=AsAtg19920.t1
Asue_scaffold5	AUGUSTUS	CDS	13559667	13559717	.	+	1	ID=AsAtg19920.t1.cds;Parent=AsAtg19920.t1
Asue_scaffold5	AUGUSTUS	CDS	13559802	13559871	.	+	1	ID=AsAtg19920.t1.cds;Parent=AsAtg19920.t1
Asue_scaffold5	AUGUSTUS	CDS	13560121	13560189	.	+	0	ID=AsAtg19920.t1.cds;Parent=AsAtg19920.t1
Asue_scaffold5	AUGUSTUS	CDS	13560275	13560325	.	+	0	ID=AsAtg19920.t1.cds;Parent=AsAtg19920.t1
Asue_scaffold5	AUGUSTUS	CDS	13560410	13560418	.	+	0	ID=AsAtg19920.t1.cds;Parent=AsAtg19920.t1
Asue_scaffold5	AUGUSTUS	exon	13547350	13547685	.	+	.	ID=AsAtg19920.t1.exon1;Parent=AsAtg19920.t1
Asue_scaffold5	AUGUSTUS	exon	13547916	13548371	.	+	.	ID=AsAtg19920.t1.exon2;Parent=AsAtg19920.t1
Asue_scaffold5	AUGUSTUS	exon	13548460	13548600	.	+	.	ID=AsAtg19920.t1.exon3;Parent=AsAtg19920.t1
Asue_scaffold5	AUGUSTUS	exon	13548717	13548818	.	+	.	ID=AsAtg19920.t1.exon4;Parent=AsAtg19920.t1
Asue_scaffold5	AUGUSTUS	exon	13549044	13549255	.	+	.	ID=AsAtg19920.t1.exon5;Parent=AsAtg19920.t1
Asue_scaffold5	AUGUSTUS	exon	13549341	13549391	.	+	.	ID=AsAtg19920.t1.exon6;Parent=AsAtg19920.t1
Asue_scaffold5	AUGUSTUS	exon	13549462	13549531	.	+	.	ID=AsAtg19920.t1.exon7;Parent=AsAtg19920.t1
Asue_scaffold5	AUGUSTUS	exon	13549843	13549911	.	+	.	ID=AsAtg19920.t1.exon8;Parent=AsAtg19920.t1
Asue_scaffold5	AUGUSTUS	exon	13549997	13550047	.	+	.	ID=AsAtg19920.t1.exon9;Parent=AsAtg19920.t1
Asue_scaffold5	AUGUSTUS	exon	13550130	13550273	.	+	.	ID=AsAtg19920.t1.exon10;Parent=AsAtg19920.t1
Asue_scaffold5	AUGUSTUS	exon	13552607	13553475	.	+	.	ID=AsAtg19920.t1.exon11;Parent=AsAtg19920.t1
Asue_scaffold5	AUGUSTUS	exon	13553755	13554438	.	+	.	ID=AsAtg19920.t1.exon12;Parent=AsAtg19920.t1
Asue_scaffold5	AUGUSTUS	exon	13554656	13555571	.	+	.	ID=AsAtg19920.t1.exon13;Parent=AsAtg19920.t1
Asue_scaffold5	AUGUSTUS	exon	13555810	13556089	.	+	.	ID=AsAtg19920.t1.exon14;Parent=AsAtg19920.t1
Asue_scaffold5	AUGUSTUS	exon	13556436	13556922	.	+	.	ID=AsAtg19920.t1.exon15;Parent=AsAtg19920.t1
Asue_scaffold5	AUGUSTUS	exon	13557016	13557044	.	+	.	ID=AsAtg19920.t1.exon16;Parent=AsAtg19920.t1
Asue_scaffold5	AUGUSTUS	exon	13557289	13557762	.	+	.	ID=AsAtg19920.t1.exon17;Parent=AsAtg19920.t1
Asue_scaffold5	AUGUSTUS	exon	13557860	13558690	.	+	.	ID=AsAtg19920.t1.exon18;Parent=AsAtg19920.t1
Asue_scaffold5	AUGUSTUS	exon	13559028	13559080	.	+	.	ID=AsAtg19920.t1.exon19;Parent=AsAtg19920.t1
Asue_scaffold5	AUGUSTUS	exon	13559370	13559581	.	+	.	ID=AsAtg19920.t1.exon20;Parent=AsAtg19920.t1
Asue_scaffold5	AUGUSTUS	exon	13559667	13559717	.	+	.	ID=AsAtg19920.t1.exon21;Parent=AsAtg19920.t1
Asue_scaffold5	AUGUSTUS	exon	13559802	13559871	.	+	.	ID=AsAtg19920.t1.exon22;Parent=AsAtg19920.t1
Asue_scaffold5	AUGUSTUS	exon	13560121	13560189	.	+	.	ID=AsAtg19920.t1.exon23;Parent=AsAtg19920.t1
Asue_scaffold5	AUGUSTUS	exon	13560275	13560325	.	+	.	ID=AsAtg19920.t1.exon24;Parent=AsAtg19920.t1
Asue_scaffold5	AUGUSTUS	exon	13560410	13560418	.	+	.	ID=AsAtg19920.t1.exon25;Parent=AsAtg19920.t1
###
# start gene g19921
# protein sequence = [MSGGGGSQSSLRRYLGAIKDTTTVSLAKVNSDYKELDIAIVKATNHVERPSKERYIRAIFMAISATRPRADVAYCIHA
# LARRLSRTHNWAVALKTLIVIHRALREVDQTFHEEVINYSRSRSHMLNMSHFKDDSGPNAWAYSAWVRFYALFLEERLECFRVLKYDVEVDPPRTKDL
# DTPDLLEQLPALQELLFRVLDCQPEGAAVQNHIIQLALSMVISESTKIYQALTDGIDNLVDKFFDMQRNDAVKALDMYRRAVKQAGRLSEFFEVCKSV
# NVGRGERFIKIEQPPTSFLQAMEEYVKEAPLAAGVKKEQVVEKLTAPKEILAIEYEIPPKVVEEKPASPEPVKAEAEKPVEKQPDLLSMDDPAPMVSE
# LEERNALALAIVPVSVEQPHSTTDFTNGNSTGWELALVTAPSSNEGAAANSKLAGGLDKLTLDSLYEDAIRVSQQQNRSYNPWEQNPVHNGHMMHQPF
# YASNGVAAPQPFQMANQNHQTFGYQHQNAGMMMGPVQQPYQQQQQNMNNPFGNPFVSNGNPQQPQGYNPYPRYM]
# Evidence for and against this transcript:
# % of transcript supported by hints (any source): 90.9
# CDS exons: 15/15
#      P:  15 
# CDS introns: 14/14
#      E:  14 
#      P:  14 
# 5'UTR exons and introns: 1/3
#      E:   1 
# 3'UTR exons and introns: 0/1
# hint groups fully obeyed: 32
#      E:  15 
#      P:  17 
# incompatible hint groups: 14
#      P:  14 (TRINITY_GG_58_c13_g1_i1,AT5G35200.1)
# end gene g19921
Asue_scaffold5	AUGUSTUS	gene	13568772	13572572	.	+	.	ID=AsAtg19921
Asue_scaffold5	AUGUSTUS	mRNA	13568772	13572572	.	+	.	ID=AsAtg19921.t1;Parent=AsAtg19921
Asue_scaffold5	AUGUSTUS	CDS	13569292	13569393	.	+	0	ID=AsAtg19921.t1.cds;Parent=AsAtg19921.t1
Asue_scaffold5	AUGUSTUS	CDS	13569462	13569531	.	+	0	ID=AsAtg19921.t1.cds;Parent=AsAtg19921.t1
Asue_scaffold5	AUGUSTUS	CDS	13569643	13569740	.	+	2	ID=AsAtg19921.t1.cds;Parent=AsAtg19921.t1
Asue_scaffold5	AUGUSTUS	CDS	13569957	13570098	.	+	0	ID=AsAtg19921.t1.cds;Parent=AsAtg19921.t1
Asue_scaffold5	AUGUSTUS	CDS	13570186	13570286	.	+	2	ID=AsAtg19921.t1.cds;Parent=AsAtg19921.t1
Asue_scaffold5	AUGUSTUS	CDS	13570373	13570456	.	+	0	ID=AsAtg19921.t1.cds;Parent=AsAtg19921.t1
Asue_scaffold5	AUGUSTUS	CDS	13570571	13570621	.	+	0	ID=AsAtg19921.t1.cds;Parent=AsAtg19921.t1
Asue_scaffold5	AUGUSTUS	CDS	13570714	13570779	.	+	0	ID=AsAtg19921.t1.cds;Parent=AsAtg19921.t1
Asue_scaffold5	AUGUSTUS	CDS	13570857	13570922	.	+	0	ID=AsAtg19921.t1.cds;Parent=AsAtg19921.t1
Asue_scaffold5	AUGUSTUS	CDS	13571015	13571095	.	+	0	ID=AsAtg19921.t1.cds;Parent=AsAtg19921.t1
Asue_scaffold5	AUGUSTUS	CDS	13571177	13571254	.	+	0	ID=AsAtg19921.t1.cds;Parent=AsAtg19921.t1
Asue_scaffold5	AUGUSTUS	CDS	13571429	13571572	.	+	0	ID=AsAtg19921.t1.cds;Parent=AsAtg19921.t1
Asue_scaffold5	AUGUSTUS	CDS	13571659	13571737	.	+	0	ID=AsAtg19921.t1.cds;Parent=AsAtg19921.t1
Asue_scaffold5	AUGUSTUS	CDS	13571842	13571954	.	+	2	ID=AsAtg19921.t1.cds;Parent=AsAtg19921.t1
Asue_scaffold5	AUGUSTUS	CDS	13572051	13572410	.	+	0	ID=AsAtg19921.t1.cds;Parent=AsAtg19921.t1
Asue_scaffold5	AUGUSTUS	exon	13569292	13569393	.	+	.	ID=AsAtg19921.t1.exon1;Parent=AsAtg19921.t1
Asue_scaffold5	AUGUSTUS	exon	13569462	13569531	.	+	.	ID=AsAtg19921.t1.exon2;Parent=AsAtg19921.t1
Asue_scaffold5	AUGUSTUS	exon	13569643	13569740	.	+	.	ID=AsAtg19921.t1.exon3;Parent=AsAtg19921.t1
Asue_scaffold5	AUGUSTUS	exon	13569957	13570098	.	+	.	ID=AsAtg19921.t1.exon4;Parent=AsAtg19921.t1
Asue_scaffold5	AUGUSTUS	exon	13570186	13570286	.	+	.	ID=AsAtg19921.t1.exon5;Parent=AsAtg19921.t1
Asue_scaffold5	AUGUSTUS	exon	13570373	13570456	.	+	.	ID=AsAtg19921.t1.exon6;Parent=AsAtg19921.t1
Asue_scaffold5	AUGUSTUS	exon	13570571	13570621	.	+	.	ID=AsAtg19921.t1.exon7;Parent=AsAtg19921.t1
Asue_scaffold5	AUGUSTUS	exon	13570714	13570779	.	+	.	ID=AsAtg19921.t1.exon8;Parent=AsAtg19921.t1
Asue_scaffold5	AUGUSTUS	exon	13570857	13570922	.	+	.	ID=AsAtg19921.t1.exon9;Parent=AsAtg19921.t1
Asue_scaffold5	AUGUSTUS	exon	13571015	13571095	.	+	.	ID=AsAtg19921.t1.exon10;Parent=AsAtg19921.t1
Asue_scaffold5	AUGUSTUS	exon	13571177	13571254	.	+	.	ID=AsAtg19921.t1.exon11;Parent=AsAtg19921.t1
Asue_scaffold5	AUGUSTUS	exon	13571429	13571572	.	+	.	ID=AsAtg19921.t1.exon12;Parent=AsAtg19921.t1
Asue_scaffold5	AUGUSTUS	exon	13571659	13571737	.	+	.	ID=AsAtg19921.t1.exon13;Parent=AsAtg19921.t1
Asue_scaffold5	AUGUSTUS	exon	13571842	13571954	.	+	.	ID=AsAtg19921.t1.exon14;Parent=AsAtg19921.t1
Asue_scaffold5	AUGUSTUS	exon	13572051	13572410	.	+	.	ID=AsAtg19921.t1.exon15;Parent=AsAtg19921.t1
###
# start gene g19922
# protein sequence = [MTSPGSKKVVTTDDGSEKKVSDNLGKVSFSGDLNYSGSHSGSHSRSSSSAGGGEGGTFEYFGWVYHLGVNKIGHEYCN
# LRFLFIRGKYVEMYKRDPHENPDIKPIRRGVIGPTMVIEELGRRKVNHGDVYVIRFYNRLDESRKGEIACATAGEALKWVEAFEEAKQQAEYALSRGG
# STRTKLSMEANIDLEGHRPRVRRYAYGLKKLIRIGQGPESLLRQSSTLVNDVRGDGFYEGGDNGDAIEAHEWKCVRTINGVRIFEDVANFKAGRGVLV
# KAVAVVEASADTVFEVLLNIDKHQRYEWDAVTGDSEKIDSYEGHYDVIYCIYDPKYLSRWQSKRDFVFSRQWVRGQDGTYTILQFPAVHKKRPAKSGY
# RRTEITPSTWEIKSLKKRSDAETPSCLVTHMLEIHSKRWCKWKRTSYSKFEKTIPYALLLQVAGLKEYIGANPAFKYETSATVVQSKFQDVPNGEYVD
# EEMEEQFYDATDSSSGEEDEEESDDDDENQDNKEIKVKLKNVSWAIASLSLKRPKAPGASNVLDASVDPVSIDPSQFQGSLRKGNGDKDSNCWNSPSG
# MGFMIRGKTYLKDNAKVMGGQPLLTLISVDWFKVDSAVDNIALHPKCLIQSEPGKKLPFILVINLQVPAKPNYCLVLYYAADRPVNKTSSLGKFVDGS
# DSYRDARFKLIPSIVQGYWMVKRAVGTKACLLGKAVTCKYLRQDNFLEIDVDIGSSAVARSVIGLVLGYVTSLIVDLAILIEGKEESDLPEYILGTVR
# LNRIELDSAVSFEE]
# Evidence for and against this transcript:
# % of transcript supported by hints (any source): 93.6
# CDS exons: 22/23
#      P:  22 
# CDS introns: 22/22
#      E:  12 
#      P:  21 
# 5'UTR exons and introns: 0/1
# 3'UTR exons and introns: 0/1
# hint groups fully obeyed: 39
#      E:  12 
#      P:  27 
# incompatible hint groups: 18
#      P:  18 (TRINITY_GG_58_c21_g1_i2)
# end gene g19922
Asue_scaffold5	AUGUSTUS	gene	13604234	13612744	.	-	.	ID=AsAtg19922
Asue_scaffold5	AUGUSTUS	mRNA	13604234	13612744	.	-	.	ID=AsAtg19922.t1;Parent=AsAtg19922
Asue_scaffold5	AUGUSTUS	CDS	13604440	13604445	.	-	0	ID=AsAtg19922.t1.cds;Parent=AsAtg19922.t1
Asue_scaffold5	AUGUSTUS	CDS	13604534	13604620	.	-	0	ID=AsAtg19922.t1.cds;Parent=AsAtg19922.t1
Asue_scaffold5	AUGUSTUS	CDS	13604723	13604824	.	-	0	ID=AsAtg19922.t1.cds;Parent=AsAtg19922.t1
Asue_scaffold5	AUGUSTUS	CDS	13605016	13605111	.	-	0	ID=AsAtg19922.t1.cds;Parent=AsAtg19922.t1
Asue_scaffold5	AUGUSTUS	CDS	13605191	13605334	.	-	0	ID=AsAtg19922.t1.cds;Parent=AsAtg19922.t1
Asue_scaffold5	AUGUSTUS	CDS	13605695	13605742	.	-	0	ID=AsAtg19922.t1.cds;Parent=AsAtg19922.t1
Asue_scaffold5	AUGUSTUS	CDS	13606006	13606107	.	-	0	ID=AsAtg19922.t1.cds;Parent=AsAtg19922.t1
Asue_scaffold5	AUGUSTUS	CDS	13606426	13606601	.	-	2	ID=AsAtg19922.t1.cds;Parent=AsAtg19922.t1
Asue_scaffold5	AUGUSTUS	CDS	13607003	13607069	.	-	0	ID=AsAtg19922.t1.cds;Parent=AsAtg19922.t1
Asue_scaffold5	AUGUSTUS	CDS	13607503	13607705	.	-	2	ID=AsAtg19922.t1.cds;Parent=AsAtg19922.t1
Asue_scaffold5	AUGUSTUS	CDS	13608054	13608224	.	-	2	ID=AsAtg19922.t1.cds;Parent=AsAtg19922.t1
Asue_scaffold5	AUGUSTUS	CDS	13608651	13608722	.	-	2	ID=AsAtg19922.t1.cds;Parent=AsAtg19922.t1
Asue_scaffold5	AUGUSTUS	CDS	13609330	13609394	.	-	1	ID=AsAtg19922.t1.cds;Parent=AsAtg19922.t1
Asue_scaffold5	AUGUSTUS	CDS	13609632	13609727	.	-	1	ID=AsAtg19922.t1.cds;Parent=AsAtg19922.t1
Asue_scaffold5	AUGUSTUS	CDS	13609793	13609893	.	-	0	ID=AsAtg19922.t1.cds;Parent=AsAtg19922.t1
Asue_scaffold5	AUGUSTUS	CDS	13610249	13610283	.	-	2	ID=AsAtg19922.t1.cds;Parent=AsAtg19922.t1
Asue_scaffold5	AUGUSTUS	CDS	13610617	13610745	.	-	2	ID=AsAtg19922.t1.cds;Parent=AsAtg19922.t1
Asue_scaffold5	AUGUSTUS	CDS	13611233	13611309	.	-	1	ID=AsAtg19922.t1.cds;Parent=AsAtg19922.t1
Asue_scaffold5	AUGUSTUS	CDS	13611530	13611588	.	-	0	ID=AsAtg19922.t1.cds;Parent=AsAtg19922.t1
Asue_scaffold5	AUGUSTUS	CDS	13611757	13611822	.	-	0	ID=AsAtg19922.t1.cds;Parent=AsAtg19922.t1
Asue_scaffold5	AUGUSTUS	CDS	13612034	13612087	.	-	0	ID=AsAtg19922.t1.cds;Parent=AsAtg19922.t1
Asue_scaffold5	AUGUSTUS	CDS	13612186	13612260	.	-	0	ID=AsAtg19922.t1.cds;Parent=AsAtg19922.t1
Asue_scaffold5	AUGUSTUS	CDS	13612380	13612685	.	-	0	ID=AsAtg19922.t1.cds;Parent=AsAtg19922.t1
Asue_scaffold5	AUGUSTUS	exon	13604440	13604445	.	-	.	ID=AsAtg19922.t1.exon1;Parent=AsAtg19922.t1
Asue_scaffold5	AUGUSTUS	exon	13604534	13604620	.	-	.	ID=AsAtg19922.t1.exon2;Parent=AsAtg19922.t1
Asue_scaffold5	AUGUSTUS	exon	13604723	13604824	.	-	.	ID=AsAtg19922.t1.exon3;Parent=AsAtg19922.t1
Asue_scaffold5	AUGUSTUS	exon	13605016	13605111	.	-	.	ID=AsAtg19922.t1.exon4;Parent=AsAtg19922.t1
Asue_scaffold5	AUGUSTUS	exon	13605191	13605334	.	-	.	ID=AsAtg19922.t1.exon5;Parent=AsAtg19922.t1
Asue_scaffold5	AUGUSTUS	exon	13605695	13605742	.	-	.	ID=AsAtg19922.t1.exon6;Parent=AsAtg19922.t1
Asue_scaffold5	AUGUSTUS	exon	13606006	13606107	.	-	.	ID=AsAtg19922.t1.exon7;Parent=AsAtg19922.t1
Asue_scaffold5	AUGUSTUS	exon	13606426	13606601	.	-	.	ID=AsAtg19922.t1.exon8;Parent=AsAtg19922.t1
Asue_scaffold5	AUGUSTUS	exon	13607003	13607069	.	-	.	ID=AsAtg19922.t1.exon9;Parent=AsAtg19922.t1
Asue_scaffold5	AUGUSTUS	exon	13607503	13607705	.	-	.	ID=AsAtg19922.t1.exon10;Parent=AsAtg19922.t1
Asue_scaffold5	AUGUSTUS	exon	13608054	13608224	.	-	.	ID=AsAtg19922.t1.exon11;Parent=AsAtg19922.t1
Asue_scaffold5	AUGUSTUS	exon	13608651	13608722	.	-	.	ID=AsAtg19922.t1.exon12;Parent=AsAtg19922.t1
Asue_scaffold5	AUGUSTUS	exon	13609330	13609394	.	-	.	ID=AsAtg19922.t1.exon13;Parent=AsAtg19922.t1
Asue_scaffold5	AUGUSTUS	exon	13609632	13609727	.	-	.	ID=AsAtg19922.t1.exon14;Parent=AsAtg19922.t1
Asue_scaffold5	AUGUSTUS	exon	13609793	13609893	.	-	.	ID=AsAtg19922.t1.exon15;Parent=AsAtg19922.t1
Asue_scaffold5	AUGUSTUS	exon	13610249	13610283	.	-	.	ID=AsAtg19922.t1.exon16;Parent=AsAtg19922.t1
Asue_scaffold5	AUGUSTUS	exon	13610617	13610745	.	-	.	ID=AsAtg19922.t1.exon17;Parent=AsAtg19922.t1
Asue_scaffold5	AUGUSTUS	exon	13611233	13611309	.	-	.	ID=AsAtg19922.t1.exon18;Parent=AsAtg19922.t1
Asue_scaffold5	AUGUSTUS	exon	13611530	13611588	.	-	.	ID=AsAtg19922.t1.exon19;Parent=AsAtg19922.t1
Asue_scaffold5	AUGUSTUS	exon	13611757	13611822	.	-	.	ID=AsAtg19922.t1.exon20;Parent=AsAtg19922.t1
Asue_scaffold5	AUGUSTUS	exon	13612034	13612087	.	-	.	ID=AsAtg19922.t1.exon21;Parent=AsAtg19922.t1
Asue_scaffold5	AUGUSTUS	exon	13612186	13612260	.	-	.	ID=AsAtg19922.t1.exon22;Parent=AsAtg19922.t1
Asue_scaffold5	AUGUSTUS	exon	13612380	13612685	.	-	.	ID=AsAtg19922.t1.exon23;Parent=AsAtg19922.t1
###
# start gene g19923
# protein sequence = [MASLSLSSAHFSSTSSSSRSSISTSSLSPSSTSLPLLQSPIRRRYRSLRRRLSFSVIPRRTSRSFSTSNSQIRCSINE
# PLKVMISGAPASGKGTQCELIVHKFGLVHISTGDLLRAEVSSGTDIGKRAKEFMNSGSLVPDEIVIAMVAGRLSREDAKEHGWLLDGFPRSFAQAQSL
# DKLNVKPDIFILLDVPDEILIDRCVGRRLDPVTGKIYHIKNYPPESDEIKARLVTRPDDTEEKVKARLQIYKQNSEAIISAYSDVMVKIDANRPKEVV
# FEETQTLLSQIQLKRMIKTDKASPVQDKWRGIPTRLNNIPHSRDIRAYFYEDVLQATIRSIKDGNTRLRVDINIPELNPEMDVYRIGTLMELVRALAL
# SFADDGKRVKVCVQGSMGEGALAGMPLQLAGTRKILEYMDWGDDETLGTFVKLGAIGGKEVDEEDDMFILVAPQNAVGNCIIDDLQAMTTAAGKRPVV
# LINPRLKDLPASSGIMQTMGREQRLEYALTFDNCYVFRLLYYLGTQYPIMGALRMSYPYRYELYKRVNEENGKEKYVLLATYAERPTPEQIDDAFSGK
# SRDQSKKASGIWGFLSSVFS]
# Evidence for and against this transcript:
# % of transcript supported by hints (any source): 94.9
# CDS exons: 19/19
#      P:  19 
# CDS introns: 18/18
#      E:  18 
#      P:  18 
# 5'UTR exons and introns: 0/1
# 3'UTR exons and introns: 0/1
# hint groups fully obeyed: 38
#      E:  18 
#      P:  20 
# incompatible hint groups: 20
#      P:  20 (TRINITY_GG_60_c1_g1_i3)
# end gene g19923
Asue_scaffold5	AUGUSTUS	gene	13616300	13620764	.	-	.	ID=AsAtg19923
Asue_scaffold5	AUGUSTUS	mRNA	13616300	13620764	.	-	.	ID=AsAtg19923.t1;Parent=AsAtg19923
Asue_scaffold5	AUGUSTUS	CDS	13616466	13616493	.	-	1	ID=AsAtg19923.t1.cds;Parent=AsAtg19923.t1
Asue_scaffold5	AUGUSTUS	CDS	13616571	13616600	.	-	1	ID=AsAtg19923.t1.cds;Parent=AsAtg19923.t1
Asue_scaffold5	AUGUSTUS	CDS	13616683	13616820	.	-	1	ID=AsAtg19923.t1.cds;Parent=AsAtg19923.t1
Asue_scaffold5	AUGUSTUS	CDS	13616900	13617009	.	-	0	ID=AsAtg19923.t1.cds;Parent=AsAtg19923.t1
Asue_scaffold5	AUGUSTUS	CDS	13617083	13617112	.	-	0	ID=AsAtg19923.t1.cds;Parent=AsAtg19923.t1
Asue_scaffold5	AUGUSTUS	CDS	13617208	13617273	.	-	0	ID=AsAtg19923.t1.cds;Parent=AsAtg19923.t1
Asue_scaffold5	AUGUSTUS	CDS	13617357	13617436	.	-	2	ID=AsAtg19923.t1.cds;Parent=AsAtg19923.t1
Asue_scaffold5	AUGUSTUS	CDS	13617685	13617823	.	-	0	ID=AsAtg19923.t1.cds;Parent=AsAtg19923.t1
Asue_scaffold5	AUGUSTUS	CDS	13617908	13617988	.	-	0	ID=AsAtg19923.t1.cds;Parent=AsAtg19923.t1
Asue_scaffold5	AUGUSTUS	CDS	13618074	13618109	.	-	0	ID=AsAtg19923.t1.cds;Parent=AsAtg19923.t1
Asue_scaffold5	AUGUSTUS	CDS	13618219	13618347	.	-	0	ID=AsAtg19923.t1.cds;Parent=AsAtg19923.t1
Asue_scaffold5	AUGUSTUS	CDS	13618439	13618458	.	-	2	ID=AsAtg19923.t1.cds;Parent=AsAtg19923.t1
Asue_scaffold5	AUGUSTUS	CDS	13618884	13618971	.	-	0	ID=AsAtg19923.t1.cds;Parent=AsAtg19923.t1
Asue_scaffold5	AUGUSTUS	CDS	13619075	13619149	.	-	0	ID=AsAtg19923.t1.cds;Parent=AsAtg19923.t1
Asue_scaffold5	AUGUSTUS	CDS	13619230	13619376	.	-	0	ID=AsAtg19923.t1.cds;Parent=AsAtg19923.t1
Asue_scaffold5	AUGUSTUS	CDS	13619491	13619625	.	-	0	ID=AsAtg19923.t1.cds;Parent=AsAtg19923.t1
Asue_scaffold5	AUGUSTUS	CDS	13619693	13619821	.	-	0	ID=AsAtg19923.t1.cds;Parent=AsAtg19923.t1
Asue_scaffold5	AUGUSTUS	CDS	13620205	13620297	.	-	0	ID=AsAtg19923.t1.cds;Parent=AsAtg19923.t1
Asue_scaffold5	AUGUSTUS	CDS	13620455	13620667	.	-	0	ID=AsAtg19923.t1.cds;Parent=AsAtg19923.t1
Asue_scaffold5	AUGUSTUS	exon	13616466	13616493	.	-	.	ID=AsAtg19923.t1.exon1;Parent=AsAtg19923.t1
Asue_scaffold5	AUGUSTUS	exon	13616571	13616600	.	-	.	ID=AsAtg19923.t1.exon2;Parent=AsAtg19923.t1
Asue_scaffold5	AUGUSTUS	exon	13616683	13616820	.	-	.	ID=AsAtg19923.t1.exon3;Parent=AsAtg19923.t1
Asue_scaffold5	AUGUSTUS	exon	13616900	13617009	.	-	.	ID=AsAtg19923.t1.exon4;Parent=AsAtg19923.t1
Asue_scaffold5	AUGUSTUS	exon	13617083	13617112	.	-	.	ID=AsAtg19923.t1.exon5;Parent=AsAtg19923.t1
Asue_scaffold5	AUGUSTUS	exon	13617208	13617273	.	-	.	ID=AsAtg19923.t1.exon6;Parent=AsAtg19923.t1
Asue_scaffold5	AUGUSTUS	exon	13617357	13617436	.	-	.	ID=AsAtg19923.t1.exon7;Parent=AsAtg19923.t1
Asue_scaffold5	AUGUSTUS	exon	13617685	13617823	.	-	.	ID=AsAtg19923.t1.exon8;Parent=AsAtg19923.t1
Asue_scaffold5	AUGUSTUS	exon	13617908	13617988	.	-	.	ID=AsAtg19923.t1.exon9;Parent=AsAtg19923.t1
Asue_scaffold5	AUGUSTUS	exon	13618074	13618109	.	-	.	ID=AsAtg19923.t1.exon10;Parent=AsAtg19923.t1
Asue_scaffold5	AUGUSTUS	exon	13618219	13618347	.	-	.	ID=AsAtg19923.t1.exon11;Parent=AsAtg19923.t1
Asue_scaffold5	AUGUSTUS	exon	13618439	13618458	.	-	.	ID=AsAtg19923.t1.exon12;Parent=AsAtg19923.t1
Asue_scaffold5	AUGUSTUS	exon	13618884	13618971	.	-	.	ID=AsAtg19923.t1.exon13;Parent=AsAtg19923.t1
Asue_scaffold5	AUGUSTUS	exon	13619075	13619149	.	-	.	ID=AsAtg19923.t1.exon14;Parent=AsAtg19923.t1
Asue_scaffold5	AUGUSTUS	exon	13619230	13619376	.	-	.	ID=AsAtg19923.t1.exon15;Parent=AsAtg19923.t1
Asue_scaffold5	AUGUSTUS	exon	13619491	13619625	.	-	.	ID=AsAtg19923.t1.exon16;Parent=AsAtg19923.t1
Asue_scaffold5	AUGUSTUS	exon	13619693	13619821	.	-	.	ID=AsAtg19923.t1.exon17;Parent=AsAtg19923.t1
Asue_scaffold5	AUGUSTUS	exon	13620205	13620297	.	-	.	ID=AsAtg19923.t1.exon18;Parent=AsAtg19923.t1
Asue_scaffold5	AUGUSTUS	exon	13620455	13620667	.	-	.	ID=AsAtg19923.t1.exon19;Parent=AsAtg19923.t1
###
# start gene g19924
# protein sequence = [MRSMDRFGIWVLAILLVIQSSFGFYLPGSYPHKYEVGDYLNVKVNSLTSIETEMPFSYYSLPFCKPSEGIKDSAENLG
# ELLMGDRIENSPYRFRMFKNESEIFLCQTDQLSADSFKLLKKRIDEMYQVNPMLDNLPAIRYTKRDGYVLRWTGYPVGIKVQDVYYVFNHLKFKVLVH
# KYEEAANVARVMGTGDAAEVIPTIGKKDSDVPGYMVVGFEVVPCSFAHNGESTKKLKMYERYTTPIKCDSTSVSMSVKEGQSIVFSYEVSFEESDIKW
# PSRWDAYLKMEGSKVHWFSILNSLMVITFLAGIVLVIFLRTVRRDLTRYEELDKEAQAQMNEELSGWKLVVGDVFRAPSNASLLCVMVGDGVQILGMA
# VVTILFAALGFMSPASRGTLITGMLFFYMILGIAAGYVSVRLWRTIGCGEHRGWMSVAWKAACFFPGIAFLILTTLNFLLWGSHSTGAIPFSLFVILL
# LLWFCISVPLTLIGGYFGAKAPHIEFPVRTNQIPREIPAQKYPSWLLVLGAGTLPFGTLFIELFFIMSSIWMGRVYYVFGFLFVVLILLVVVCAEVSL
# VLTYMHLCVEDYKWWWKSFFASGSVAIYIFIYSINYLVFDLKSLSGPVSATLYLGYSLFMVLAIMLATGTVGFLSSFWFVHYLFSSVKLD]
# Evidence for and against this transcript:
# % of transcript supported by hints (any source): 33.3
# CDS exons: 1/1
#      P:   1 
# CDS introns: 0/0
# 5'UTR exons and introns: 0/1
# 3'UTR exons and introns: 0/1
# hint groups fully obeyed: 0
# incompatible hint groups: 5
#      P:   5 (AT5G35160.1,AT5G35160.2,TRINITY_GG_60_c8_g1_i1)
# end gene g19924
Asue_scaffold5	AUGUSTUS	gene	13621876	13624174	.	-	.	ID=AsAtg19924
Asue_scaffold5	AUGUSTUS	mRNA	13621876	13624174	.	-	.	ID=AsAtg19924.t1;Parent=AsAtg19924
Asue_scaffold5	AUGUSTUS	CDS	13622065	13624041	.	-	0	ID=AsAtg19924.t1.cds;Parent=AsAtg19924.t1
Asue_scaffold5	AUGUSTUS	exon	13622065	13624041	.	-	.	ID=AsAtg19924.t1.exon1;Parent=AsAtg19924.t1
###
# start gene g19925
# protein sequence = [MDQEAFLREKIEKAQAQLQKLRDENRVMKARKIMWGCIEGNIDVCQLGEKDLKDLSSVIDDYLDSLKSRVEYLKKNGE
# SSSSLPPRVVPYLNVEEDADVPSMDVSHHESETNRFATTVDACAPNITNNP]
# Evidence for and against this transcript:
# % of transcript supported by hints (any source): 33.3
# CDS exons: 1/1
#      P:   1 
# CDS introns: 0/0
# 5'UTR exons and introns: 0/1
# 3'UTR exons and introns: 0/1
# hint groups fully obeyed: 0
# incompatible hint groups: 1
#      P:   1 (AT5G35120.1)
# end gene g19925
Asue_scaffold5	AUGUSTUS	gene	13676249	13676854	.	+	.	ID=AsAtg19925
Asue_scaffold5	AUGUSTUS	mRNA	13676249	13676854	.	+	.	ID=AsAtg19925.t1;Parent=AsAtg19925
Asue_scaffold5	AUGUSTUS	CDS	13676276	13676665	.	+	0	ID=AsAtg19925.t1.cds;Parent=AsAtg19925.t1
Asue_scaffold5	AUGUSTUS	exon	13676276	13676665	.	+	.	ID=AsAtg19925.t1.exon1;Parent=AsAtg19925.t1
###
# start gene g19926
# protein sequence = [MDQEAFLREKIEKAQAQLQKLCDENRVMKARQIMWGCIEGNIDVCQLGEKDLKDLSSVIDDYLDSLKSRVEYLKKNGE
# SSSSLPPRVVPYLNVEEDADVPSMDGSHHESETNRFATTADACAPNITNNP]
# Evidence for and against this transcript:
# % of transcript supported by hints (any source): 0
# CDS exons: 0/1
# CDS introns: 0/0
# 5'UTR exons and introns: 0/1
# 3'UTR exons and introns: 0/1
# hint groups fully obeyed: 0
# incompatible hint groups: 0
# end gene g19926
Asue_scaffold5	AUGUSTUS	gene	13679729	13680284	.	+	.	ID=AsAtg19926
Asue_scaffold5	AUGUSTUS	mRNA	13679729	13680284	.	+	.	ID=AsAtg19926.t1;Parent=AsAtg19926
Asue_scaffold5	AUGUSTUS	CDS	13679765	13680154	.	+	0	ID=AsAtg19926.t1.cds;Parent=AsAtg19926.t1
Asue_scaffold5	AUGUSTUS	exon	13679765	13680154	.	+	.	ID=AsAtg19926.t1.exon1;Parent=AsAtg19926.t1
###
# start gene g19927
# protein sequence = [MWGCMEGNIDVCQLGEKDLKDLSSVIDDCLDSLKSRVEYLKKNGESSSSLPPRVVPYLNVEEDADVPSMDGSHHESET
# NRFATTADASAPNITNNP]
# Evidence for and against this transcript:
# % of transcript supported by hints (any source): 0
# CDS exons: 0/1
# CDS introns: 0/0
# 5'UTR exons and introns: 0/1
# 3'UTR exons and introns: 0/1
# hint groups fully obeyed: 0
# incompatible hint groups: 0
# end gene g19927
Asue_scaffold5	AUGUSTUS	gene	13683219	13683770	.	+	.	ID=AsAtg19927
Asue_scaffold5	AUGUSTUS	mRNA	13683219	13683770	.	+	.	ID=AsAtg19927.t1;Parent=AsAtg19927
Asue_scaffold5	AUGUSTUS	CDS	13683345	13683635	.	+	0	ID=AsAtg19927.t1.cds;Parent=AsAtg19927.t1
Asue_scaffold5	AUGUSTUS	exon	13683345	13683635	.	+	.	ID=AsAtg19927.t1.exon1;Parent=AsAtg19927.t1
###
# start gene g19928
# protein sequence = [MAAGSMDGIFRNIFEGCISSCDSSIQRRPYHKNCGCALHERSRGGGSATPCRHGRSEVVMFPIQRSWSEGNSLALHLA
# SSSSSSNLQSLSSSSSISTLASLSSTVSDIDSPI]
# Evidence for and against this transcript:
# % of transcript supported by hints (any source): 33.3
# CDS exons: 1/1
#      P:   1 
# CDS introns: 0/0
# 5'UTR exons and introns: 0/1
# 3'UTR exons and introns: 0/1
# hint groups fully obeyed: 0
# incompatible hint groups: 3
#      P:   3 (TRINITY_GG_60_c16_g1_i1,AT5G35110.1)
# end gene g19928
Asue_scaffold5	AUGUSTUS	gene	13692989	13693553	.	+	.	ID=AsAtg19928
Asue_scaffold5	AUGUSTUS	mRNA	13692989	13693553	.	+	.	ID=AsAtg19928.t1;Parent=AsAtg19928
Asue_scaffold5	AUGUSTUS	CDS	13693051	13693389	.	+	0	ID=AsAtg19928.t1.cds;Parent=AsAtg19928.t1
Asue_scaffold5	AUGUSTUS	exon	13693051	13693389	.	+	.	ID=AsAtg19928.t1.exon1;Parent=AsAtg19928.t1
###
# start gene g19929
# protein sequence = [MXXXXXXXXXXXXXXXXXXXXXXXXXXXXXXXXXXXXXXXXXXXSPDITITDRVFLDFSLCPTYFRSDPSATLSSTTP
# CSDSTPLGRVVLGLYGRHVPITVSTFKRMCTSSSTSYKNTPVHKIFPGQYFLAGRQGGGRRDTAEVGYSLRDLPRNTDVVNSKAFLLPHARAGVVSLC
# LSEXXXXXXIRLDPDYRNVEFLITTGPGPSPQLDGGNIVFGTVLEGLDVVTSISSIPTYKPSENIKQFNDFAEFLGDERAQNARSLWNRPLKTVFISG
# CGELKVTNPSLSPTLP]
# Evidence for and against this transcript:
# % of transcript supported by hints (any source): 60
# CDS exons: 2/2
#      P:   2 
# CDS introns: 1/1
#      E:   1 
#      P:   1 
# 5'UTR exons and introns: 0/1
# 3'UTR exons and introns: 0/1
# hint groups fully obeyed: 3
#      E:   1 
#      P:   2 
# incompatible hint groups: 5
#      P:   5 (AT5G35100.2,AT5G35100.1,TRINITY_GG_60_c6_g1_i1)
# end gene g19929
Asue_scaffold5	AUGUSTUS	gene	13695829	13697273	.	+	.	ID=AsAtg19929
Asue_scaffold5	AUGUSTUS	mRNA	13695829	13697273	.	+	.	ID=AsAtg19929.t1;Parent=AsAtg19929
Asue_scaffold5	AUGUSTUS	CDS	13695893	13696556	.	+	0	ID=AsAtg19929.t1.cds;Parent=AsAtg19929.t1
Asue_scaffold5	AUGUSTUS	CDS	13696630	13696838	.	+	2	ID=AsAtg19929.t1.cds;Parent=AsAtg19929.t1
Asue_scaffold5	AUGUSTUS	exon	13695893	13696556	.	+	.	ID=AsAtg19929.t1.exon1;Parent=AsAtg19929.t1
Asue_scaffold5	AUGUSTUS	exon	13696630	13696838	.	+	.	ID=AsAtg19929.t1.exon2;Parent=AsAtg19929.t1
###
# start gene g19930
# protein sequence = [MGSETMTNLSLQKKLKSRFCIAGCFRTTNHHHHDNIPDDLPSSPVTTEKSTQSPHGGGMKTKSPRLTRTLSKSHEKCK
# SLIHRMGGGVGGVGGHGKHIRRHTADFHYDPSSYALNFDKGDEDDNIDRFPLRNFSARLPHSPPSSAKAADSSYTVQNLLR]
# Evidence for and against this transcript:
# % of transcript supported by hints (any source): 33.3
# CDS exons: 1/1
#      P:   1 
# CDS introns: 0/0
# 5'UTR exons and introns: 0/1
# 3'UTR exons and introns: 0/1
# hint groups fully obeyed: 0
# incompatible hint groups: 1
#      P:   1 (AT5G35090.1)
# end gene g19930
Asue_scaffold5	AUGUSTUS	gene	13698029	13699074	.	-	.	ID=AsAtg19930
Asue_scaffold5	AUGUSTUS	mRNA	13698029	13699074	.	-	.	ID=AsAtg19930.t1;Parent=AsAtg19930
Asue_scaffold5	AUGUSTUS	CDS	13698280	13698759	.	-	0	ID=AsAtg19930.t1.cds;Parent=AsAtg19930.t1
Asue_scaffold5	AUGUSTUS	exon	13698280	13698759	.	-	.	ID=AsAtg19930.t1.exon1;Parent=AsAtg19930.t1
###
# start gene g19931
# protein sequence = [MRITQILLCLVIVALSSSSHVWSDQIFPAHLVGTFSRNNREPKYKIEFLPEDSPFHPGDNLESMVMLDKHGNRFLCYL
# PKEEKATSGWTSSQQNISTVMMETQQLVKLKTPDELLQPLSEKCLFRQEGWWSYEFCHQKYVRQLHVEDENKIVQEFFLGTFDPEATAAFNQTVSDAS
# TDASQRYHSHVYTNGTTCDLTGSPREVEVRFVCAETRAMVTSITELSTCKYALTVQCPTLCKHPLFQLEKPVSHTIHCNAIPVEEDATRNKEEQAVDE
# SPKMIADS]
# Evidence for and against this transcript:
# % of transcript supported by hints (any source): 88.2
# CDS exons: 8/8
#      P:   8 
# CDS introns: 7/7
#      E:   6 
#      P:   7 
# 5'UTR exons and introns: 0/1
# 3'UTR exons and introns: 0/1
# hint groups fully obeyed: 14
#      E:   6 
#      P:   8 
# incompatible hint groups: 9
#      P:   9 (TRINITY_GG_60_c0_g1_i1,AT5G35080.1)
# end gene g19931
Asue_scaffold5	AUGUSTUS	gene	13700499	13703017	.	+	.	ID=AsAtg19931
Asue_scaffold5	AUGUSTUS	mRNA	13700499	13703017	.	+	.	ID=AsAtg19931.t1;Parent=AsAtg19931
Asue_scaffold5	AUGUSTUS	CDS	13700571	13700664	.	+	0	ID=AsAtg19931.t1.cds;Parent=AsAtg19931.t1
Asue_scaffold5	AUGUSTUS	CDS	13700742	13700818	.	+	2	ID=AsAtg19931.t1.cds;Parent=AsAtg19931.t1
Asue_scaffold5	AUGUSTUS	CDS	13701541	13701744	.	+	0	ID=AsAtg19931.t1.cds;Parent=AsAtg19931.t1
Asue_scaffold5	AUGUSTUS	CDS	13701822	13701896	.	+	0	ID=AsAtg19931.t1.cds;Parent=AsAtg19931.t1
Asue_scaffold5	AUGUSTUS	CDS	13701989	13702083	.	+	0	ID=AsAtg19931.t1.cds;Parent=AsAtg19931.t1
Asue_scaffold5	AUGUSTUS	CDS	13702165	13702231	.	+	1	ID=AsAtg19931.t1.cds;Parent=AsAtg19931.t1
Asue_scaffold5	AUGUSTUS	CDS	13702309	13702415	.	+	0	ID=AsAtg19931.t1.cds;Parent=AsAtg19931.t1
Asue_scaffold5	AUGUSTUS	CDS	13702615	13702744	.	+	1	ID=AsAtg19931.t1.cds;Parent=AsAtg19931.t1
Asue_scaffold5	AUGUSTUS	exon	13700571	13700664	.	+	.	ID=AsAtg19931.t1.exon1;Parent=AsAtg19931.t1
Asue_scaffold5	AUGUSTUS	exon	13700742	13700818	.	+	.	ID=AsAtg19931.t1.exon2;Parent=AsAtg19931.t1
Asue_scaffold5	AUGUSTUS	exon	13701541	13701744	.	+	.	ID=AsAtg19931.t1.exon3;Parent=AsAtg19931.t1
Asue_scaffold5	AUGUSTUS	exon	13701822	13701896	.	+	.	ID=AsAtg19931.t1.exon4;Parent=AsAtg19931.t1
Asue_scaffold5	AUGUSTUS	exon	13701989	13702083	.	+	.	ID=AsAtg19931.t1.exon5;Parent=AsAtg19931.t1
Asue_scaffold5	AUGUSTUS	exon	13702165	13702231	.	+	.	ID=AsAtg19931.t1.exon6;Parent=AsAtg19931.t1
Asue_scaffold5	AUGUSTUS	exon	13702309	13702415	.	+	.	ID=AsAtg19931.t1.exon7;Parent=AsAtg19931.t1
Asue_scaffold5	AUGUSTUS	exon	13702615	13702744	.	+	.	ID=AsAtg19931.t1.exon8;Parent=AsAtg19931.t1
###
# start gene g19932
# protein sequence = [MRLELSVSVVAEIQVQETNTRLVTLSHVDLPKRIRDVGEHTEDSGEIDTGRSKLVIEEVCFADYFDHRELSFATILLS
# VELGLEDARRVGEIRWRGELEEPEAELGEDDVRSSEIERFVPPPVIADLMRSSMDWILATMRESSASMVDWIVSWWGTELSIARTDIVIFYSACPSVD
# VWLVVTVRRIFTGVLVDRPNDDGSMPVASVRRSFFDWSSLGRYCFGIAKLSTGASCRGLELLDLILRGLLGSDNRVDAFGSSCVLRMGSEGNMKNLVV
# SQVTISGFGESTTTKELTDYLENEVGQLICSV]
# Evidence for and against this transcript:
# % of transcript supported by hints (any source): 0
# CDS exons: 0/4
# CDS introns: 0/3
# 5'UTR exons and introns: 0/1
# 3'UTR exons and introns: 0/1
# hint groups fully obeyed: 0
# incompatible hint groups: 2
#      P:   2 (AT5G35066.1,AT5G35069.1)
# end gene g19932
Asue_scaffold5	AUGUSTUS	gene	13717391	13720874	.	-	.	ID=AsAtg19932
Asue_scaffold5	AUGUSTUS	mRNA	13717391	13720874	.	-	.	ID=AsAtg19932.t1;Parent=AsAtg19932
Asue_scaffold5	AUGUSTUS	CDS	13717412	13717550	.	-	1	ID=AsAtg19932.t1.cds;Parent=AsAtg19932.t1
Asue_scaffold5	AUGUSTUS	CDS	13718578	13718890	.	-	2	ID=AsAtg19932.t1.cds;Parent=AsAtg19932.t1
Asue_scaffold5	AUGUSTUS	CDS	13720301	13720657	.	-	2	ID=AsAtg19932.t1.cds;Parent=AsAtg19932.t1
Asue_scaffold5	AUGUSTUS	CDS	13720730	13720841	.	-	0	ID=AsAtg19932.t1.cds;Parent=AsAtg19932.t1
Asue_scaffold5	AUGUSTUS	exon	13717412	13717550	.	-	.	ID=AsAtg19932.t1.exon1;Parent=AsAtg19932.t1
Asue_scaffold5	AUGUSTUS	exon	13718578	13718890	.	-	.	ID=AsAtg19932.t1.exon2;Parent=AsAtg19932.t1
Asue_scaffold5	AUGUSTUS	exon	13720301	13720657	.	-	.	ID=AsAtg19932.t1.exon3;Parent=AsAtg19932.t1
Asue_scaffold5	AUGUSTUS	exon	13720730	13720841	.	-	.	ID=AsAtg19932.t1.exon4;Parent=AsAtg19932.t1
###
# start gene g19933
# protein sequence = [MTDINTNSKIVGNTTVVETPDEVALHLAKELEKTQITDSGMDNVRRNLFANDSTNTTIPSSASQGMMPDLFDEDPPIV
# PQGTTYVYTVGGMDTWAQGDYCCKGLILNRLVNDLFDLYSKAKSSKTLWLTLENKYKTDESGMQRFSTAKFLNFKMVDSKPIMEQVEALQRISQEIEL
# EGMSICNVFKTNCLIEKLPPGWLDFKNYLNFKRKAMTFDDLVRRLMIEGNNHGAHAGAQNQGHDVNVAEHKAKLKGKGKGFSIPQKNLKVSSTTNFKK
# SNPERKFKGKCHRCGKIGHKGDVCKSKAKDVKSQANLTEEDMVAVVTEYNMVDDNQVEWYYDTGCTTHICTDRTMFSTYVKNKSNEQLFMGNTAMSMI
# EGKGKVVLKLTWDVSLLCKT]
# Evidence for and against this transcript:
# % of transcript supported by hints (any source): 0
# CDS exons: 0/2
# CDS introns: 0/1
# 5'UTR exons and introns: 0/1
# 3'UTR exons and introns: 0/1
# hint groups fully obeyed: 0
# incompatible hint groups: 0
# end gene g19933
Asue_scaffold5	AUGUSTUS	gene	13726589	13728170	.	+	.	ID=AsAtg19933
Asue_scaffold5	AUGUSTUS	mRNA	13726589	13728170	.	+	.	ID=AsAtg19933.t1;Parent=AsAtg19933
Asue_scaffold5	AUGUSTUS	CDS	13726770	13726986	.	+	0	ID=AsAtg19933.t1.cds;Parent=AsAtg19933.t1
Asue_scaffold5	AUGUSTUS	CDS	13727064	13728025	.	+	2	ID=AsAtg19933.t1.cds;Parent=AsAtg19933.t1
Asue_scaffold5	AUGUSTUS	exon	13726770	13726986	.	+	.	ID=AsAtg19933.t1.exon1;Parent=AsAtg19933.t1
Asue_scaffold5	AUGUSTUS	exon	13727064	13728025	.	+	.	ID=AsAtg19933.t1.exon2;Parent=AsAtg19933.t1
###
# start gene g19934
# protein sequence = [MSKHNLVAQSKITLPTTRYGEEDCKILGSINNHSKFSYLKIIKEILSNSLFSRLKTTFLGPIIKAGLRKAGGNQKGPN
# GLGFSGQLVRFLVVRQLVSSREDGIWFCINNKPMRFSLTEFHLVTGLPCWIKEDEVPVDFECDWPLLPDKPPIKVDDYIAQLKVLDDEESKARLAILI
# VILTVFMRPNGITKYSILKEYLANAKKNIYAYP]
# Evidence for and against this transcript:
# % of transcript supported by hints (any source): 20
# CDS exons: 1/1
#      P:   1 
# CDS introns: 0/0
# 5'UTR exons and introns: 0/3
# 3'UTR exons and introns: 0/1
# hint groups fully obeyed: 0
# incompatible hint groups: 1
#      P:   1 (AT5G35050.1)
# end gene g19934
Asue_scaffold5	AUGUSTUS	gene	13743279	13746240	.	+	.	ID=AsAtg19934
Asue_scaffold5	AUGUSTUS	mRNA	13743279	13746240	.	+	.	ID=AsAtg19934.t1;Parent=AsAtg19934
Asue_scaffold5	AUGUSTUS	CDS	13745461	13746090	.	+	0	ID=AsAtg19934.t1.cds;Parent=AsAtg19934.t1
Asue_scaffold5	AUGUSTUS	exon	13745461	13746090	.	+	.	ID=AsAtg19934.t1.exon1;Parent=AsAtg19934.t1
###
# start gene g19935
# protein sequence = [MVPHIDGQFLRDVEAVLTAPDRGLGTWVDKTTVTWFKFNHQLAVAIGDILQRNFHHAWPTYRMIPVVFKARWFFLLTR
# MHTWDSRHTVTVWTQFNLVARTLYRDNMRVLKRGWARGLDKPRWMTTTVWNDLVDMFTEFDPDDVGFMS]
# Evidence for and against this transcript:
# % of transcript supported by hints (any source): 0
# CDS exons: 0/2
# CDS introns: 0/1
# 5'UTR exons and introns: 0/1
# 3'UTR exons and introns: 0/1
# hint groups fully obeyed: 0
# incompatible hint groups: 0
# end gene g19935
Asue_scaffold5	AUGUSTUS	gene	13763622	13764311	.	+	.	ID=AsAtg19935
Asue_scaffold5	AUGUSTUS	mRNA	13763622	13764311	.	+	.	ID=AsAtg19935.t1;Parent=AsAtg19935
Asue_scaffold5	AUGUSTUS	CDS	13763657	13763887	.	+	0	ID=AsAtg19935.t1.cds;Parent=AsAtg19935.t1
Asue_scaffold5	AUGUSTUS	CDS	13763963	13764175	.	+	0	ID=AsAtg19935.t1.cds;Parent=AsAtg19935.t1
Asue_scaffold5	AUGUSTUS	exon	13763657	13763887	.	+	.	ID=AsAtg19935.t1.exon1;Parent=AsAtg19935.t1
Asue_scaffold5	AUGUSTUS	exon	13763963	13764175	.	+	.	ID=AsAtg19935.t1.exon2;Parent=AsAtg19935.t1
###
# start gene g19936
# protein sequence = [MAYRQILAIVLFLCVFQFLDCTVSSAVEENGTVFVYGRAAVGTIDEDFICATLDWWPPEKCDYGSCSWDHASILNLXX
# XXXXXXXXXXXXXXXXXXXVENNATCIFDRTKIKKDLNNVILQNAIKAFAPLKIRIGGTLQDIVIYETPDSKQPCLPFTKNSSILFGYTQGCLPMRRW
# DELNAFFRKTGTKVIFGLNALSGRSIKSNGEAIGAWNYTNAESFIRFTAENNYTIDGWELGNELCGSGVGARVGANQYAIDTINLRNIVNRVYKNVSP
# MPLVIGPGGFFEVDWFTEYLNKAENSLNATTRHIYDLGPGVDEHLIEKILNPSYLDQEAKSFRSLKNIIKNSSTKAVAWVGESGGAYNSGRNLVSNAF
# VYSFWYLDQLGMASLYDTKTYCRQSLIGGNYGLLNTTNFTPNPDYYSALIWRQLMGRKALFTTFSGTKKIRSYTHCARQSKGITVLLMNLDNTTTVVA
# KVELNNSFSLRHTKHMKSYKRASSQLFGGPNGVIQREEYHLTAKDGNLHSQTMLLNGNALQVNSMGDLPPIEPIHINSTEPITIAPYSIVFVHMRNVV
# VPACA]
# Evidence for and against this transcript:
# % of transcript supported by hints (any source): 84.2
# CDS exons: 9/9
#      P:   9 
# CDS introns: 7/8
#      E:   6 
#      P:   7 
# 5'UTR exons and introns: 0/1
# 3'UTR exons and introns: 0/1
# hint groups fully obeyed: 16
#      E:   6 
#      P:  10 
# incompatible hint groups: 9
#      P:   9 (TRINITY_GG_60_c3_g1_i3)
# end gene g19936
Asue_scaffold5	AUGUSTUS	gene	13818302	13821285	.	+	.	ID=AsAtg19936
Asue_scaffold5	AUGUSTUS	mRNA	13818302	13821285	.	+	.	ID=AsAtg19936.t1;Parent=AsAtg19936
Asue_scaffold5	AUGUSTUS	CDS	13818333	13818671	.	+	0	ID=AsAtg19936.t1.cds;Parent=AsAtg19936.t1
Asue_scaffold5	AUGUSTUS	CDS	13818997	13819033	.	+	0	ID=AsAtg19936.t1.cds;Parent=AsAtg19936.t1
Asue_scaffold5	AUGUSTUS	CDS	13819110	13819293	.	+	2	ID=AsAtg19936.t1.cds;Parent=AsAtg19936.t1
Asue_scaffold5	AUGUSTUS	CDS	13819508	13819656	.	+	1	ID=AsAtg19936.t1.cds;Parent=AsAtg19936.t1
Asue_scaffold5	AUGUSTUS	CDS	13819747	13819977	.	+	2	ID=AsAtg19936.t1.cds;Parent=AsAtg19936.t1
Asue_scaffold5	AUGUSTUS	CDS	13820073	13820262	.	+	2	ID=AsAtg19936.t1.cds;Parent=AsAtg19936.t1
Asue_scaffold5	AUGUSTUS	CDS	13820354	13820479	.	+	1	ID=AsAtg19936.t1.cds;Parent=AsAtg19936.t1
Asue_scaffold5	AUGUSTUS	CDS	13820588	13820687	.	+	1	ID=AsAtg19936.t1.cds;Parent=AsAtg19936.t1
Asue_scaffold5	AUGUSTUS	CDS	13820772	13821137	.	+	0	ID=AsAtg19936.t1.cds;Parent=AsAtg19936.t1
Asue_scaffold5	AUGUSTUS	exon	13818333	13818671	.	+	.	ID=AsAtg19936.t1.exon1;Parent=AsAtg19936.t1
Asue_scaffold5	AUGUSTUS	exon	13818997	13819033	.	+	.	ID=AsAtg19936.t1.exon2;Parent=AsAtg19936.t1
Asue_scaffold5	AUGUSTUS	exon	13819110	13819293	.	+	.	ID=AsAtg19936.t1.exon3;Parent=AsAtg19936.t1
Asue_scaffold5	AUGUSTUS	exon	13819508	13819656	.	+	.	ID=AsAtg19936.t1.exon4;Parent=AsAtg19936.t1
Asue_scaffold5	AUGUSTUS	exon	13819747	13819977	.	+	.	ID=AsAtg19936.t1.exon5;Parent=AsAtg19936.t1
Asue_scaffold5	AUGUSTUS	exon	13820073	13820262	.	+	.	ID=AsAtg19936.t1.exon6;Parent=AsAtg19936.t1
Asue_scaffold5	AUGUSTUS	exon	13820354	13820479	.	+	.	ID=AsAtg19936.t1.exon7;Parent=AsAtg19936.t1
Asue_scaffold5	AUGUSTUS	exon	13820588	13820687	.	+	.	ID=AsAtg19936.t1.exon8;Parent=AsAtg19936.t1
Asue_scaffold5	AUGUSTUS	exon	13820772	13821137	.	+	.	ID=AsAtg19936.t1.exon9;Parent=AsAtg19936.t1
###
# start gene g19937
# protein sequence = [MAETLITKXXXXXXXXXXXXXXXXXXXXTANRHLSVTDTIPLPNSNSNATPPLRIAIIGFGNYGQFLAETLISQGHIL
# FAHSRSDHSSAARRLGVSYFTDLHDLCERHPDVVLLCTSILSIENILKTLPFQRLRRNTLFVDVLSVKEFAKTLLLQYLPEDFDILCTHPMFGPQSVS
# SNHGWRGLRFVYDKVRIGEERLRVSRCESFLEIFVREGCEMVEMSVTDHDKFAAESQFITHTLGRLLGMLKLISTPINTKGYEALLDLAENICGDSFD
# LYYGLFVYNNNSLEVLERIDLAFEALRKELFSRLHGVVRKQSFEGEAKKVHVFPNCGENDASLDMMRSEDVVVKYEYNSQVSGSVNDGSRLKIGIVGF
# GNFGQFLGKTMVKQGHTVLAYSRSDYTDEAAKLGVSYFSDLDDLFEEHPEVIILCTSILSTEKVLESLPFQRLKRSTLFVDVLSVKEFPRNLFLQTLP
# QDFDILCTHPMFGPESGKNGWNNLAFVFDKVRIGMDDRRKSRCNSFLDIFAREGCRMVEMSCAEHDWHAAGSQFITHTVGRLLEKLSLESTPIDTKGY
# ETLLKLVENTAGDSFDLYYGLFLYNPNAMEQLERFHVAFESLKTQLFGRLHSQHSHELAKSSSPKTTKLLTS]
# Evidence for and against this transcript:
# % of transcript supported by hints (any source): 71.4
# CDS exons: 3/3
#      P:   3 
# CDS introns: 2/2
#      E:   1 
#      P:   2 
# 5'UTR exons and introns: 0/1
# 3'UTR exons and introns: 0/1
# hint groups fully obeyed: 2
#      E:   1 
#      P:   1 
# incompatible hint groups: 4
#      P:   4 (TRINITY_GG_60_c7_g1_i1,AT5G34930.1)
# end gene g19937
Asue_scaffold5	AUGUSTUS	gene	13821298	13823707	.	-	.	ID=AsAtg19937
Asue_scaffold5	AUGUSTUS	mRNA	13821298	13823707	.	-	.	ID=AsAtg19937.t1;Parent=AsAtg19937
Asue_scaffold5	AUGUSTUS	CDS	13821527	13822427	.	-	1	ID=AsAtg19937.t1.cds;Parent=AsAtg19937.t1
Asue_scaffold5	AUGUSTUS	CDS	13822521	13823530	.	-	0	ID=AsAtg19937.t1.cds;Parent=AsAtg19937.t1
Asue_scaffold5	AUGUSTUS	CDS	13823647	13823658	.	-	0	ID=AsAtg19937.t1.cds;Parent=AsAtg19937.t1
Asue_scaffold5	AUGUSTUS	exon	13821527	13822427	.	-	.	ID=AsAtg19937.t1.exon1;Parent=AsAtg19937.t1
Asue_scaffold5	AUGUSTUS	exon	13822521	13823530	.	-	.	ID=AsAtg19937.t1.exon2;Parent=AsAtg19937.t1
Asue_scaffold5	AUGUSTUS	exon	13823647	13823658	.	-	.	ID=AsAtg19937.t1.exon3;Parent=AsAtg19937.t1
###
# start gene g19938
# protein sequence = [MDSESEILTLPEQIYIEGEESIALGTVQQYSDWNLVSKVEEALGECLFQKIRSSFLGLLVELGPKMKAKKGIRFSGKI
# FHYLMQQRVKTKGSTLWFRVDSQPIRFSLREFYLTTDLKFCFLKICNVIVSSQIEVNTIIGNPEDFKSLVPDFHTNDTEFQQVLELVKMGYRLKKTEW
# NTRCVDVCAALEEHVDAALELMKTRKESNPELFKNKSVVFVGSSFLNVVDESYMEFLDNKEGFQFQSEEISKLIIEEETKCILAPFCIKGKCWVALLI
# HLEQKTVCIWEYAASYLTEEVKKKYVAAYSIAMSYIVRNILKKEDMDVSPFSIKVLTTFPQAPRNEESGIYMLKFMECYSMYTSHSNLEGNIIQNVRN
# KLAADIYTELGSVTL]
# Evidence for and against this transcript:
# % of transcript supported by hints (any source): 0
# CDS exons: 0/4
# CDS introns: 0/3
# 5'UTR exons and introns: 0/3
# 3'UTR exons and introns: 0/1
# hint groups fully obeyed: 0
# incompatible hint groups: 0
# end gene g19938
Asue_scaffold5	AUGUSTUS	gene	13840782	13845877	.	+	.	ID=AsAtg19938
Asue_scaffold5	AUGUSTUS	mRNA	13840782	13845877	.	+	.	ID=AsAtg19938.t1;Parent=AsAtg19938
Asue_scaffold5	AUGUSTUS	CDS	13841123	13841465	.	+	0	ID=AsAtg19938.t1.cds;Parent=AsAtg19938.t1
Asue_scaffold5	AUGUSTUS	CDS	13842851	13843074	.	+	2	ID=AsAtg19938.t1.cds;Parent=AsAtg19938.t1
Asue_scaffold5	AUGUSTUS	CDS	13845091	13845528	.	+	0	ID=AsAtg19938.t1.cds;Parent=AsAtg19938.t1
Asue_scaffold5	AUGUSTUS	CDS	13845631	13845789	.	+	0	ID=AsAtg19938.t1.cds;Parent=AsAtg19938.t1
Asue_scaffold5	AUGUSTUS	exon	13841123	13841465	.	+	.	ID=AsAtg19938.t1.exon1;Parent=AsAtg19938.t1
Asue_scaffold5	AUGUSTUS	exon	13842851	13843074	.	+	.	ID=AsAtg19938.t1.exon2;Parent=AsAtg19938.t1
Asue_scaffold5	AUGUSTUS	exon	13845091	13845528	.	+	.	ID=AsAtg19938.t1.exon3;Parent=AsAtg19938.t1
Asue_scaffold5	AUGUSTUS	exon	13845631	13845789	.	+	.	ID=AsAtg19938.t1.exon4;Parent=AsAtg19938.t1
###
# start gene g19939
# protein sequence = [MRFSLREFIITTGLPMDDASGSSPNVKRKKKEKWWIKDNQTLKGKQKKNVWIDKEMTFLDLTYVLEMRSKKMQPEERL
# RLAGLLLVEGILLARNPTTMLPIENLKRATDFEKFCKYPWAQIVYSYLVTEVKRIGNDYLFRKQYGLFGFVQSIQIWALSSVQKLGEKFGTRDESSSG
# NIPLILQWRSTSSPSAKAITMIADGDKVPXXXXXXXXXXXXXXXXXXXYVILSDDEDNGTAPTEKESQPQKEETTEVPRETKKDDEDVNQTPLSTQEE
# EITQGQSSLQTPLTPVMLSQEVMEEIDLKVKKWAKNKLIRDLLSSLEEILWPDSKWQKVEIWEMWDEKKYKLALKKATLLVHPDKLPRAHPKVKYLAE
# QICKIIMVEKDRATKAKMDLVL]
# Evidence for and against this transcript:
# % of transcript supported by hints (any source): 0
# CDS exons: 0/6
# CDS introns: 0/5
# 5'UTR exons and introns: 0/1
# 3'UTR exons and introns: 0/1
# hint groups fully obeyed: 0
# incompatible hint groups: 0
# end gene g19939
Asue_scaffold5	AUGUSTUS	gene	13848282	13850774	.	+	.	ID=AsAtg19939
Asue_scaffold5	AUGUSTUS	mRNA	13848282	13850774	.	+	.	ID=AsAtg19939.t1;Parent=AsAtg19939
Asue_scaffold5	AUGUSTUS	CDS	13848370	13848978	.	+	0	ID=AsAtg19939.t1.cds;Parent=AsAtg19939.t1
Asue_scaffold5	AUGUSTUS	CDS	13849764	13849910	.	+	0	ID=AsAtg19939.t1.cds;Parent=AsAtg19939.t1
Asue_scaffold5	AUGUSTUS	CDS	13849991	13850081	.	+	0	ID=AsAtg19939.t1.cds;Parent=AsAtg19939.t1
Asue_scaffold5	AUGUSTUS	CDS	13850159	13850277	.	+	2	ID=AsAtg19939.t1.cds;Parent=AsAtg19939.t1
Asue_scaffold5	AUGUSTUS	CDS	13850351	13850521	.	+	0	ID=AsAtg19939.t1.cds;Parent=AsAtg19939.t1
Asue_scaffold5	AUGUSTUS	CDS	13850621	13850668	.	+	0	ID=AsAtg19939.t1.cds;Parent=AsAtg19939.t1
Asue_scaffold5	AUGUSTUS	exon	13848370	13848978	.	+	.	ID=AsAtg19939.t1.exon1;Parent=AsAtg19939.t1
Asue_scaffold5	AUGUSTUS	exon	13849764	13849910	.	+	.	ID=AsAtg19939.t1.exon2;Parent=AsAtg19939.t1
Asue_scaffold5	AUGUSTUS	exon	13849991	13850081	.	+	.	ID=AsAtg19939.t1.exon3;Parent=AsAtg19939.t1
Asue_scaffold5	AUGUSTUS	exon	13850159	13850277	.	+	.	ID=AsAtg19939.t1.exon4;Parent=AsAtg19939.t1
Asue_scaffold5	AUGUSTUS	exon	13850351	13850521	.	+	.	ID=AsAtg19939.t1.exon5;Parent=AsAtg19939.t1
Asue_scaffold5	AUGUSTUS	exon	13850621	13850668	.	+	.	ID=AsAtg19939.t1.exon6;Parent=AsAtg19939.t1
###
# start gene g19940
# protein sequence = [MSSSKGSNTVSLLHSVNVPNLENSAPSSSTDDESLFVAMNDQFMAEDSDSTESDTSIESDPSDVWKLFAVPTENATEE
# QVNDSLNNMLTQFYVPSTDEEGSFGVPNLGTIGEHGLKLEELNADLFDVPVIHANGAFGAMNEYGANDXXXXXXXXXXXXXXXXXXXXXXLEHAIDQL
# IAECAQDFGLIGEKGGGNGNDGGDSSSDSFESLTLEPKSPSVINISSDSSQPIVMMLNPSKPESCWEIEMFKGDEPSEEEGRGRWDPMLLEQELNHEY
# LMNRIELEKSKAQRIVGVNLHPLRIGYGINSKVKPRIRATARKSVRRKLPTPAKRPWEICGYIDHPTEQCLHPPQAMPYMVDCAKCYSCGGVGHVSMY
# CPYLAPNAGEGSSR]
# Evidence for and against this transcript:
# % of transcript supported by hints (any source): 33.3
# CDS exons: 2/3
#      P:   2 
# CDS introns: 1/2
#      P:   1 
# 5'UTR exons and introns: 0/3
# 3'UTR exons and introns: 0/1
# hint groups fully obeyed: 0
# incompatible hint groups: 1
#      P:   1 (AT5G34870.1)
# end gene g19940
Asue_scaffold5	AUGUSTUS	gene	13873483	13875597	.	-	.	ID=AsAtg19940
Asue_scaffold5	AUGUSTUS	mRNA	13873483	13875597	.	-	.	ID=AsAtg19940.t1;Parent=AsAtg19940
Asue_scaffold5	AUGUSTUS	CDS	13873637	13873965	.	-	2	ID=AsAtg19940.t1.cds;Parent=AsAtg19940.t1
Asue_scaffold5	AUGUSTUS	CDS	13874060	13874693	.	-	0	ID=AsAtg19940.t1.cds;Parent=AsAtg19940.t1
Asue_scaffold5	AUGUSTUS	CDS	13874768	13874965	.	-	0	ID=AsAtg19940.t1.cds;Parent=AsAtg19940.t1
Asue_scaffold5	AUGUSTUS	exon	13873637	13873965	.	-	.	ID=AsAtg19940.t1.exon1;Parent=AsAtg19940.t1
Asue_scaffold5	AUGUSTUS	exon	13874060	13874693	.	-	.	ID=AsAtg19940.t1.exon2;Parent=AsAtg19940.t1
Asue_scaffold5	AUGUSTUS	exon	13874768	13874965	.	-	.	ID=AsAtg19940.t1.exon3;Parent=AsAtg19940.t1
###
# start gene g19941
# protein sequence = [MSSRGNFAQYPESDNWIPSESGEINRDYIHLEPYGLPEWETPDSTPKHSPPGSMFFETSNESSLRSVRSYEQAFTRLR
# RYLYNGQDDEALMVRRFLRGLRPEIWGRLQAVTYGSVNELTERAVNVEEGIELEKSVTNKESDRSGGRKTNNAETKNNALKFTPNQERDYDRGRTKAS
# YNNDKGRNDFDPRGCYTCGKLGHFAQVCQWLPNQRQRMSHVFPAVKKGIVPMFVRPFQGRFPNANYNTNNFQPRAPFNNNNTAPFKTGPAELAPSNDN
# KLEMMIQDRANENRKANKAMETRIENKYGELNGKFESLTTHMKKLETQIVQNSESVKRQPGTLPGRTEENPKGYCNIVAGKAESLVTPTDPHKNVVCD
# PKNVVKGKPECYPLRKLPKGEDPGQVXLVPYVGGEGDEGYNYPNMFGAPDRDVPGTTPEYSLPKTVHYSTSEGSHSGTRPHVPVNQPTVHPNPSLPRE
# VNKGNGEGRNVQNVPEIQHTLGMIQTLLTHMIXXXXXXXXMQESQRAESPSTKFLKLVMMMNDLGVRKIKGECVEDFKGQIAVNVLDEDGRAWWDSVV
# SRYRDQPITWEMFKKEFESKLGRYLYNGKDAEAMMVRRFLRGLRPKLWGRLQAVTYTNVSELTEMAVNVEVGTFCGKSEMAGNGRQIRQYNQMLNHPP
# PVQKAKGPPVKKQATPANVYALDVEPTKPSRPAKGPITG]
# Evidence for and against this transcript:
# % of transcript supported by hints (any source): 0
# CDS exons: 0/7
# CDS introns: 0/6
# 5'UTR exons and introns: 0/3
# 3'UTR exons and introns: 0/5
# hint groups fully obeyed: 0
# incompatible hint groups: 0
# end gene g19941
Asue_scaffold5	AUGUSTUS	gene	13877052	13898137	.	-	.	ID=AsAtg19941
Asue_scaffold5	AUGUSTUS	mRNA	13877052	13898137	.	-	.	ID=AsAtg19941.t1;Parent=AsAtg19941
Asue_scaffold5	AUGUSTUS	CDS	13887854	13888013	.	-	1	ID=AsAtg19941.t1.cds;Parent=AsAtg19941.t1
Asue_scaffold5	AUGUSTUS	CDS	13888262	13888456	.	-	1	ID=AsAtg19941.t1.cds;Parent=AsAtg19941.t1
Asue_scaffold5	AUGUSTUS	CDS	13888556	13888693	.	-	1	ID=AsAtg19941.t1.cds;Parent=AsAtg19941.t1
Asue_scaffold5	AUGUSTUS	CDS	13888757	13889185	.	-	1	ID=AsAtg19941.t1.cds;Parent=AsAtg19941.t1
Asue_scaffold5	AUGUSTUS	CDS	13891646	13892148	.	-	0	ID=AsAtg19941.t1.cds;Parent=AsAtg19941.t1
Asue_scaffold5	AUGUSTUS	CDS	13895283	13895781	.	-	1	ID=AsAtg19941.t1.cds;Parent=AsAtg19941.t1
Asue_scaffold5	AUGUSTUS	CDS	13896307	13896500	.	-	0	ID=AsAtg19941.t1.cds;Parent=AsAtg19941.t1
Asue_scaffold5	AUGUSTUS	exon	13887854	13888013	.	-	.	ID=AsAtg19941.t1.exon1;Parent=AsAtg19941.t1
Asue_scaffold5	AUGUSTUS	exon	13888262	13888456	.	-	.	ID=AsAtg19941.t1.exon2;Parent=AsAtg19941.t1
Asue_scaffold5	AUGUSTUS	exon	13888556	13888693	.	-	.	ID=AsAtg19941.t1.exon3;Parent=AsAtg19941.t1
Asue_scaffold5	AUGUSTUS	exon	13888757	13889185	.	-	.	ID=AsAtg19941.t1.exon4;Parent=AsAtg19941.t1
Asue_scaffold5	AUGUSTUS	exon	13891646	13892148	.	-	.	ID=AsAtg19941.t1.exon5;Parent=AsAtg19941.t1
Asue_scaffold5	AUGUSTUS	exon	13895283	13895781	.	-	.	ID=AsAtg19941.t1.exon6;Parent=AsAtg19941.t1
Asue_scaffold5	AUGUSTUS	exon	13896307	13896500	.	-	.	ID=AsAtg19941.t1.exon7;Parent=AsAtg19941.t1
###
# start gene g19942
# protein sequence = [MNHLVIISVFLSSVLLLYRGESGITSSFIRSEWPAVDIPLDHHVFKVPKGYNAPQQVHITQGDYDGKAVIISWVTPDE
# PGSSQVHYGAVQGKYEFVAQGTYHNYTFYKYKSGFIHHCLVSDLEHDTKYYYKIESGESSREFWFVTPPHVHPDASYKFGIIGDMGQTFNSLSTLEHY
# MESGAQAVLFLGDLSYADRYQYNDVGVRWDSWGRFVERSTAYQPWLWSAGNHEVDYMPYMGEVTPFRNYLQRYTTPYLASKSSSPLWYAVRRASAHII
# VLSSYSPFVKYTPQWHWLSEELTRVDREKTPWLIVLMHVPIYNSNEAHFMEGESMRAAFEEWFVQHKVDVIFAGHVHAYERSYRISNVRYNVSSGDRY
# PVPDKSAPVYITVGDGGNQEGLAGRFTEPQPDYSAFREASYGHSTLDIKNRTHAIYHWNRNDDGKKVATDEFVLHNQYWGKNIRRRKLKKHYIRSVVG
# GWIAT]
# Evidence for and against this transcript:
# % of transcript supported by hints (any source): 84.2
# CDS exons: 8/8
#      P:   8 
# CDS introns: 7/7
#      E:   7 
#      P:   7 
# 5'UTR exons and introns: 1/3
#      E:   1 
#      P:   1 
# 3'UTR exons and introns: 0/1
# hint groups fully obeyed: 17
#      E:   8 
#      P:   9 
# incompatible hint groups: 8
#      P:   8 (TRINITY_GG_60_c5_g1_i1,AT5G34850.1)
# end gene g19942
Asue_scaffold5	AUGUSTUS	gene	13952117	13955329	.	+	.	ID=AsAtg19942
Asue_scaffold5	AUGUSTUS	mRNA	13952117	13955329	.	+	.	ID=AsAtg19942.t1;Parent=AsAtg19942
Asue_scaffold5	AUGUSTUS	CDS	13952375	13952743	.	+	0	ID=AsAtg19942.t1.cds;Parent=AsAtg19942.t1
Asue_scaffold5	AUGUSTUS	CDS	13952816	13952927	.	+	0	ID=AsAtg19942.t1.cds;Parent=AsAtg19942.t1
Asue_scaffold5	AUGUSTUS	CDS	13953066	13953292	.	+	2	ID=AsAtg19942.t1.cds;Parent=AsAtg19942.t1
Asue_scaffold5	AUGUSTUS	CDS	13953640	13953778	.	+	0	ID=AsAtg19942.t1.cds;Parent=AsAtg19942.t1
Asue_scaffold5	AUGUSTUS	CDS	13953945	13954165	.	+	2	ID=AsAtg19942.t1.cds;Parent=AsAtg19942.t1
Asue_scaffold5	AUGUSTUS	CDS	13954252	13954373	.	+	0	ID=AsAtg19942.t1.cds;Parent=AsAtg19942.t1
Asue_scaffold5	AUGUSTUS	CDS	13954806	13954967	.	+	1	ID=AsAtg19942.t1.cds;Parent=AsAtg19942.t1
Asue_scaffold5	AUGUSTUS	CDS	13955042	13955117	.	+	1	ID=AsAtg19942.t1.cds;Parent=AsAtg19942.t1
Asue_scaffold5	AUGUSTUS	exon	13952375	13952743	.	+	.	ID=AsAtg19942.t1.exon1;Parent=AsAtg19942.t1
Asue_scaffold5	AUGUSTUS	exon	13952816	13952927	.	+	.	ID=AsAtg19942.t1.exon2;Parent=AsAtg19942.t1
Asue_scaffold5	AUGUSTUS	exon	13953066	13953292	.	+	.	ID=AsAtg19942.t1.exon3;Parent=AsAtg19942.t1
Asue_scaffold5	AUGUSTUS	exon	13953640	13953778	.	+	.	ID=AsAtg19942.t1.exon4;Parent=AsAtg19942.t1
Asue_scaffold5	AUGUSTUS	exon	13953945	13954165	.	+	.	ID=AsAtg19942.t1.exon5;Parent=AsAtg19942.t1
Asue_scaffold5	AUGUSTUS	exon	13954252	13954373	.	+	.	ID=AsAtg19942.t1.exon6;Parent=AsAtg19942.t1
Asue_scaffold5	AUGUSTUS	exon	13954806	13954967	.	+	.	ID=AsAtg19942.t1.exon7;Parent=AsAtg19942.t1
Asue_scaffold5	AUGUSTUS	exon	13955042	13955117	.	+	.	ID=AsAtg19942.t1.exon8;Parent=AsAtg19942.t1
###
# start gene g19943
# protein sequence = [MFLDFYHGMPNNWVFSGSYHIPVSLDFKWIEIRSERMDEVWISGRSEKINEVRHCVFKPFSTEVNKWEPHQASETVRT
# RKCPKRASEIDAPLSDKSKKTNKKHVKTRKWPHKERLIEESLSVPQVSVGMGKGKLILICQSGGKFVTDDDGTMTYLGGEAEAIDINHETTFDDFKLK
# LAKLLNLAYSSLSLKYFLPGNRRTLITMKQEKDMKRMYDFHLSSVTAEVFITGQYGFQSEAVLSPGTRSYNIAIGTETTPVAYGNVANVPIQVITGTP
# EENNLADINLSSRKVAPRVTSESSGLIDIPVTISTIPVGPAKSTSKKFKTKGKNSLVSNITNLTPKSLKQTFIGSNPGSKSSPPTSLSVVCGVTTSSP
# RSVSKRRRVMEEPIILLQDENVTDTRRRSLRNRGEIRKPVIETXXXXXXXXXXXXXXXXXXXXXXXXXXXXXXXXXXQDIETYYPETEDLDYEREINY
# SISEANDGSVESLVASWKRCITGVGQGFESVVEFRDALQKYAVACRFGYRLRKNESNRACGVCLVGGCPWKIYASWVPSESVFRIKKFNRRHTCGGES
# WKSAHPKKNWVVGIIKERLQENPNQKTKNIADSFFQDFGIELSYCTIRRGIDEAKGGLHTSFKEAYKYLPHFVNKVVEANPGSMVNLVVGEDRRFQRL
# FLSFQSCIHGFQTGCRPLLFLDAIPFKSRYHEILLTASALDGDDCVLPVALALVDVETDETWRWFLEQLKVALSSLRPLTFVSDREKGLVTSVLEIFE
# NAHHGYSIHYLMEDFMRSLRGPFLGDGKPSLTYYLLAAARADRLDGFKVYTEQIRRVSPRAYDWVMQIESKHWACALFEGEPYSHITSDVAEIYSKWI
# EEIQETSIVQKLVAFVNKIVELVNSSQEKSKPWFSQLVPSKEESLVEECKKAGSLKVFFCSDTLFEVHDGSVQLVDISNQTCSCFGWKPTGLPCQHAI
# AVLNTKGRNLYDYCSSFFTVDSYRLTYSVALGAVAIDLALVENEGSGKEEDEQVLPPLFSRVQGVEKRIKDRKRGRSVCCTKCGGVGHNKATCKDD]
# Evidence for and against this transcript:
# % of transcript supported by hints (any source): 46.2
# CDS exons: 4/5
#      P:   4 
# CDS introns: 2/4
#      P:   2 
# 5'UTR exons and introns: 0/3
# 3'UTR exons and introns: 0/1
# hint groups fully obeyed: 0
# incompatible hint groups: 2
#      P:   2 (TRINITY_GG_60_c4_g1_i1,TRINITY_GG_60_c22_g1_i1)
# end gene g19943
Asue_scaffold5	AUGUSTUS	gene	13956352	13965272	.	-	.	ID=AsAtg19943
Asue_scaffold5	AUGUSTUS	mRNA	13956352	13965272	.	-	.	ID=AsAtg19943.t1;Parent=AsAtg19943
Asue_scaffold5	AUGUSTUS	CDS	13956502	13958941	.	-	1	ID=AsAtg19943.t1.cds;Parent=AsAtg19943.t1
Asue_scaffold5	AUGUSTUS	CDS	13959568	13959934	.	-	2	ID=AsAtg19943.t1.cds;Parent=AsAtg19943.t1
Asue_scaffold5	AUGUSTUS	CDS	13963472	13963555	.	-	2	ID=AsAtg19943.t1.cds;Parent=AsAtg19943.t1
Asue_scaffold5	AUGUSTUS	CDS	13963648	13963715	.	-	1	ID=AsAtg19943.t1.cds;Parent=AsAtg19943.t1
Asue_scaffold5	AUGUSTUS	CDS	13963807	13964018	.	-	0	ID=AsAtg19943.t1.cds;Parent=AsAtg19943.t1
Asue_scaffold5	AUGUSTUS	exon	13956502	13958941	.	-	.	ID=AsAtg19943.t1.exon1;Parent=AsAtg19943.t1
Asue_scaffold5	AUGUSTUS	exon	13959568	13959934	.	-	.	ID=AsAtg19943.t1.exon2;Parent=AsAtg19943.t1
Asue_scaffold5	AUGUSTUS	exon	13963472	13963555	.	-	.	ID=AsAtg19943.t1.exon3;Parent=AsAtg19943.t1
Asue_scaffold5	AUGUSTUS	exon	13963648	13963715	.	-	.	ID=AsAtg19943.t1.exon4;Parent=AsAtg19943.t1
Asue_scaffold5	AUGUSTUS	exon	13963807	13964018	.	-	.	ID=AsAtg19943.t1.exon5;Parent=AsAtg19943.t1
###
# start gene g19944
# protein sequence = [MATQTIKKIYSVLMIVALFTMMVSTFASTIEICVKHCVPNQCIKVFKKATLPLCENACKKLCNQNKFAHVEFYSMPPQ
# DLCEGFFGLLCNN]
# Evidence for and against this transcript:
# % of transcript supported by hints (any source): 33.3
# CDS exons: 1/1
#      P:   1 
# CDS introns: 0/0
# 5'UTR exons and introns: 0/1
# 3'UTR exons and introns: 0/1
# hint groups fully obeyed: 0
# incompatible hint groups: 2
#      P:   2 (TRINITY_GG_31_c2442_g1_i1,AT5G34828.1)
# end gene g19944
Asue_scaffold5	AUGUSTUS	gene	13969227	13969591	.	+	.	ID=AsAtg19944
Asue_scaffold5	AUGUSTUS	mRNA	13969227	13969591	.	+	.	ID=AsAtg19944.t1;Parent=AsAtg19944
Asue_scaffold5	AUGUSTUS	CDS	13969252	13969527	.	+	0	ID=AsAtg19944.t1.cds;Parent=AsAtg19944.t1
Asue_scaffold5	AUGUSTUS	exon	13969252	13969527	.	+	.	ID=AsAtg19944.t1.exon1;Parent=AsAtg19944.t1
###
# start gene g19945
# protein sequence = [MVVAKAVVDVEDEFCPTGLKTTKTVLDVEKKVGFGGLETCKGVEEEVSLGGLETTKVVVDGLDEAKVIVHVSDVEEEV
# GPAGLEIDKAIMDVEEKFGLRGLDEPKIVVTTEDLEEMDGSDS]
# Evidence for and against this transcript:
# % of transcript supported by hints (any source): 0
# CDS exons: 0/1
# CDS introns: 0/0
# 5'UTR exons and introns: 0/1
# 3'UTR exons and introns: 0/1
# hint groups fully obeyed: 0
# incompatible hint groups: 0
# end gene g19945
Asue_scaffold5	AUGUSTUS	gene	14006897	14007396	.	+	.	ID=AsAtg19945
Asue_scaffold5	AUGUSTUS	mRNA	14006897	14007396	.	+	.	ID=AsAtg19945.t1;Parent=AsAtg19945
Asue_scaffold5	AUGUSTUS	CDS	14007008	14007373	.	+	0	ID=AsAtg19945.t1.cds;Parent=AsAtg19945.t1
Asue_scaffold5	AUGUSTUS	exon	14007008	14007373	.	+	.	ID=AsAtg19945.t1.exon1;Parent=AsAtg19945.t1
###
# start gene g19946
# protein sequence = [MIGGISGMMDMNMEKIFEDSVPCRVRAKRGCATHPRSIAERAAMMMIRSGGSGGSGGVSCQDFGNQAKKDCSHMRCRT
# CCKSRGFECSTHVRITWVPATKRRERQQQLATVQPQTQLPRGESVPKRHRENLPATSSSLVCTRIPFHSGICHCNVKXXXXXXXXXXXXXGREIYNEM
# QAAFL]
# Evidence for and against this transcript:
# % of transcript supported by hints (any source): 42.9
# CDS exons: 2/2
#      P:   2 
# CDS introns: 1/1
#      P:   1 
# 5'UTR exons and introns: 0/3
# 3'UTR exons and introns: 0/1
# hint groups fully obeyed: 0
# incompatible hint groups: 2
#      P:   2 (AT5G33210.1,TRINITY_GG_62_c0_g1_i1)
# end gene g19946
Asue_scaffold5	AUGUSTUS	gene	14040921	14043292	.	-	.	ID=AsAtg19946
Asue_scaffold5	AUGUSTUS	mRNA	14040921	14043292	.	-	.	ID=AsAtg19946.t1;Parent=AsAtg19946
Asue_scaffold5	AUGUSTUS	CDS	14041135	14041557	.	-	0	ID=AsAtg19946.t1.cds;Parent=AsAtg19946.t1
Asue_scaffold5	AUGUSTUS	CDS	14041693	14041815	.	-	0	ID=AsAtg19946.t1.cds;Parent=AsAtg19946.t1
Asue_scaffold5	AUGUSTUS	exon	14041135	14041557	.	-	.	ID=AsAtg19946.t1.exon1;Parent=AsAtg19946.t1
Asue_scaffold5	AUGUSTUS	exon	14041693	14041815	.	-	.	ID=AsAtg19946.t1.exon2;Parent=AsAtg19946.t1
###
# start gene g19947
# protein sequence = [MRPGSAADFVPPSYQPRDTQSKALVIHSGSRDPVPPTIESLSDGSDESXXXXXXXXXXXXXXXXXXXXHVGPTLETGK
# KRGRKPSKFKGEKFIAEGKQTRKRQKN]
# Evidence for and against this transcript:
# % of transcript supported by hints (any source): 0
# CDS exons: 0/2
# CDS introns: 0/1
# 5'UTR exons and introns: 0/1
# 3'UTR exons and introns: 0/1
# hint groups fully obeyed: 0
# incompatible hint groups: 0
# end gene g19947
Asue_scaffold5	AUGUSTUS	gene	14052767	14053408	.	+	.	ID=AsAtg19947
Asue_scaffold5	AUGUSTUS	mRNA	14052767	14053408	.	+	.	ID=AsAtg19947.t1;Parent=AsAtg19947
Asue_scaffold5	AUGUSTUS	CDS	14052811	14052934	.	+	0	ID=AsAtg19947.t1.cds;Parent=AsAtg19947.t1
Asue_scaffold5	AUGUSTUS	CDS	14053012	14053205	.	+	2	ID=AsAtg19947.t1.cds;Parent=AsAtg19947.t1
Asue_scaffold5	AUGUSTUS	exon	14052811	14052934	.	+	.	ID=AsAtg19947.t1.exon1;Parent=AsAtg19947.t1
Asue_scaffold5	AUGUSTUS	exon	14053012	14053205	.	+	.	ID=AsAtg19947.t1.exon2;Parent=AsAtg19947.t1
###
# start gene g19948
# protein sequence = [MPYSYSQPSTSEASWNSGEANADANWGVPEKCFCGKPVKLEVCKTGYRQGDRVYKCPMLKAEDYESRNHLIQWWDQAV
# TEELEKVNHKPYSALRHGQLACNHALASIRKTVHLMQGEIEILKERLLAKEVEIDRLRALLSTW]
# Evidence for and against this transcript:
# % of transcript supported by hints (any source): 0
# CDS exons: 0/2
# CDS introns: 0/1
# 5'UTR exons and introns: 0/3
# 3'UTR exons and introns: 0/1
# hint groups fully obeyed: 0
# incompatible hint groups: 0
# end gene g19948
Asue_scaffold5	AUGUSTUS	gene	14053488	14054622	.	-	.	ID=AsAtg19948
Asue_scaffold5	AUGUSTUS	mRNA	14053488	14054622	.	-	.	ID=AsAtg19948.t1;Parent=AsAtg19948
Asue_scaffold5	AUGUSTUS	CDS	14053735	14053983	.	-	0	ID=AsAtg19948.t1.cds;Parent=AsAtg19948.t1
Asue_scaffold5	AUGUSTUS	CDS	14054064	14054243	.	-	0	ID=AsAtg19948.t1.cds;Parent=AsAtg19948.t1
Asue_scaffold5	AUGUSTUS	exon	14053735	14053983	.	-	.	ID=AsAtg19948.t1.exon1;Parent=AsAtg19948.t1
Asue_scaffold5	AUGUSTUS	exon	14054064	14054243	.	-	.	ID=AsAtg19948.t1.exon2;Parent=AsAtg19948.t1
###
# start gene g19949
# protein sequence = [MSYPRSDLSPILPPGVLPERIFKADHYPGHAVRINSYSKPKYLLDIFNVLHVDGILLSRTHLVKASAEVVEMVKDVDF
# FLTYPWGRHSFHRMLRMVKVEPYMEDTSSLVNKLKQSSIAVHGFPLAIQLFAFKTIHALLTYLRNGDQQYTFLDQTIHSLPKCKTYHNSNILALEHRV
# ATALGVSASCDPKVKHLESLIGSSFRFTKSFWPVGDASLPSLNSSRKRKSRSTNSSTSISGPQHMMQTNNRPSHVSSVNTPSNVGTNIDKRQKSFKAS
# IFDEVRQLLQQNNQNTVGVHAFVNTLLAVSPPSSVIPCRVTRSAGAGLSTESYSARSANNKRCSAFNGKQSAVSDPALDSLHTVNSLVKGKHYTVSPL
# KCTFSGTKLFDTNVTPPQASSPSVTGSHAPPLFPFPSISPVPLTQQKKTCCSSLLVEADKYRSQTSGSQSQLPTHVPPFSLEPLLVTQPTTVDTPVVV
# PPPAIASSSMPKRHPSNCKLIPVTSVKTRRSTRRHPSPPKQSEFVGPANNLRSTKSCLKPESSSNANNILITFATPNNDVVDMFRDKLSKHQNKEFTI
# NGQPYPSSFFADLCHIDILDPFQDLTSSRKVVSYMTHIAQMLPALLCSVCVDVLSGWLASGFSFLRIPSLAQNLRGGDCGLLAIKFIELQSHQLSTPL
# CKLTVPQPFITNVELINDGSLYRSCFLKCLQANNPTAVYLESIRLAVKIGRAEDGLHLLSSIGHYPPQASFVRALLQVCLGFYPDALHTIDSVVTFTG
# SFRKSDAIRSTVFRHILQIRPVKIRSHSNT]
# Evidence for and against this transcript:
# % of transcript supported by hints (any source): 4
# CDS exons: 0/9
# CDS introns: 0/8
# 5'UTR exons and introns: 0/3
# 3'UTR exons and introns: 1/5
#      E:   1 
# hint groups fully obeyed: 1
#      E:   1 
# incompatible hint groups: 0
# end gene g19949
Asue_scaffold5	AUGUSTUS	gene	14087100	14111292	.	-	.	ID=AsAtg19949
Asue_scaffold5	AUGUSTUS	mRNA	14087100	14111292	.	-	.	ID=AsAtg19949.t1;Parent=AsAtg19949
Asue_scaffold5	AUGUSTUS	CDS	14106326	14106691	.	-	0	ID=AsAtg19949.t1.cds;Parent=AsAtg19949.t1
Asue_scaffold5	AUGUSTUS	CDS	14107213	14107487	.	-	2	ID=AsAtg19949.t1.cds;Parent=AsAtg19949.t1
Asue_scaffold5	AUGUSTUS	CDS	14107885	14107937	.	-	1	ID=AsAtg19949.t1.cds;Parent=AsAtg19949.t1
Asue_scaffold5	AUGUSTUS	CDS	14108026	14108465	.	-	0	ID=AsAtg19949.t1.cds;Parent=AsAtg19949.t1
Asue_scaffold5	AUGUSTUS	CDS	14108553	14108633	.	-	0	ID=AsAtg19949.t1.cds;Parent=AsAtg19949.t1
Asue_scaffold5	AUGUSTUS	CDS	14108708	14109346	.	-	0	ID=AsAtg19949.t1.cds;Parent=AsAtg19949.t1
Asue_scaffold5	AUGUSTUS	CDS	14109458	14109834	.	-	2	ID=AsAtg19949.t1.cds;Parent=AsAtg19949.t1
Asue_scaffold5	AUGUSTUS	CDS	14110233	14110343	.	-	2	ID=AsAtg19949.t1.cds;Parent=AsAtg19949.t1
Asue_scaffold5	AUGUSTUS	CDS	14110951	14110993	.	-	0	ID=AsAtg19949.t1.cds;Parent=AsAtg19949.t1
Asue_scaffold5	AUGUSTUS	exon	14106326	14106691	.	-	.	ID=AsAtg19949.t1.exon1;Parent=AsAtg19949.t1
Asue_scaffold5	AUGUSTUS	exon	14107213	14107487	.	-	.	ID=AsAtg19949.t1.exon2;Parent=AsAtg19949.t1
Asue_scaffold5	AUGUSTUS	exon	14107885	14107937	.	-	.	ID=AsAtg19949.t1.exon3;Parent=AsAtg19949.t1
Asue_scaffold5	AUGUSTUS	exon	14108026	14108465	.	-	.	ID=AsAtg19949.t1.exon4;Parent=AsAtg19949.t1
Asue_scaffold5	AUGUSTUS	exon	14108553	14108633	.	-	.	ID=AsAtg19949.t1.exon5;Parent=AsAtg19949.t1
Asue_scaffold5	AUGUSTUS	exon	14108708	14109346	.	-	.	ID=AsAtg19949.t1.exon6;Parent=AsAtg19949.t1
Asue_scaffold5	AUGUSTUS	exon	14109458	14109834	.	-	.	ID=AsAtg19949.t1.exon7;Parent=AsAtg19949.t1
Asue_scaffold5	AUGUSTUS	exon	14110233	14110343	.	-	.	ID=AsAtg19949.t1.exon8;Parent=AsAtg19949.t1
Asue_scaffold5	AUGUSTUS	exon	14110951	14110993	.	-	.	ID=AsAtg19949.t1.exon9;Parent=AsAtg19949.t1
###
# start gene g19950
# protein sequence = [MTTINGTDNLAWNDEQTRFYLELRIEEKLKGNIRNQNVNDAGRQTIIDRFYEVDGRVQGISPFLVNDKRYMPYFIDCI
# GALDGTHVSVRPPSGDVERYRGRKSEATMNILALCNFSMKFTYAYVGVPGRAHDTKVLTYCATHEASFPHPPAGKYYLVDSGYPTRSGYLGPHRRTRY
# HLELFNRGXXXXXXXXXXXXXXXXXXXXXXXXXXXXXXXXXXXDRKHLKYEVKKWIKIVTSTMALHNYIRDSQQEDSDFRHWEIVESYEQHGDENDGH
# VPYVPTGDRVMENIRDSITTEMAKGTRLPY]
# Evidence for and against this transcript:
# % of transcript supported by hints (any source): 11.1
# CDS exons: 1/3
#      P:   1 
# CDS introns: 0/2
# 5'UTR exons and introns: 0/3
# 3'UTR exons and introns: 0/1
# hint groups fully obeyed: 0
# incompatible hint groups: 2
#      P:   2 (TRINITY_GG_43_c1_g1_i1,TRINITY_GG_43_c2_g1_i1)
# end gene g19950
Asue_scaffold5	AUGUSTUS	gene	14115117	14118695	.	+	.	ID=AsAtg19950
Asue_scaffold5	AUGUSTUS	mRNA	14115117	14118695	.	+	.	ID=AsAtg19950.t1;Parent=AsAtg19950
Asue_scaffold5	AUGUSTUS	CDS	14116613	14116636	.	+	0	ID=AsAtg19950.t1.cds;Parent=AsAtg19950.t1
Asue_scaffold5	AUGUSTUS	CDS	14116725	14116875	.	+	0	ID=AsAtg19950.t1.cds;Parent=AsAtg19950.t1
Asue_scaffold5	AUGUSTUS	CDS	14117155	14117894	.	+	2	ID=AsAtg19950.t1.cds;Parent=AsAtg19950.t1
Asue_scaffold5	AUGUSTUS	exon	14116613	14116636	.	+	.	ID=AsAtg19950.t1.exon1;Parent=AsAtg19950.t1
Asue_scaffold5	AUGUSTUS	exon	14116725	14116875	.	+	.	ID=AsAtg19950.t1.exon2;Parent=AsAtg19950.t1
Asue_scaffold5	AUGUSTUS	exon	14117155	14117894	.	+	.	ID=AsAtg19950.t1.exon3;Parent=AsAtg19950.t1
###
# start gene g19951
# protein sequence = [MPNSTTEDSVAVPLLPSLRRATNSTSQVAIVGANVCPIESLDYEIAENDFFKQDWRGRSKVEIFQYVFMKWLLCFCIG
# IIVSLIGFANNLAVENLAGVKFVVTSNMMITGRFAMGFVVFSVTNLILTLFASVITAFVAPAAAGSGIPEVKAYLNGVDAPEIFSLRTLIIKIIGNIS
# AVSASLLIGKAGPMVHTGACVASILGQGGSKRYRLTWRWLRFFKNDRDRRDLVTCGAAAGIAASFRAPVGGVLFALEEMSSWWRSALLWRIFFSTAVV
# AIVLRALIDVCLSGKCGLFGKGGLIMFDVYSENASYHLGDVLPVLLLGVVGGILGSLYNFLLDKVLRAYNYIYEKGVTWKILLACAISIFTSCLLFGL
# PFLASCQPCPVDALEECPTIGRSGNFKKYQCPPGHYNDLASLIFNTNDDAIKNLFSKNTDFEFHYFSVLVFFVTCFFLSIFSYGIVAPAGLFVPVIVT
# GASYGRFVGMLLGSNSNLNHGLFAVLGAASFLGGTMRMTVSTCVILLELTNNLLLLPMMMVVLLISKTVADGFNANIYNLIMKLKGFPYLYSHAEPYM
# RQLLVGDVVTGPLQVFNGIEKVETIVHVLKTTNHNGFPVVDGPPLAAAPVLHGLILRAHILTLLKKRVFMPSPVACDSNTLSQFKAEEFAKKGSGRSD
# KIEDVELSEEELNMYLDLHPFSNASPYTVVETMSLAKALILFREVGIRHLLVIPKTSNRPPVVGILTRHDFMPEHILGLHPSVSRSKWKRLRIRLPFF
# S]
# Evidence for and against this transcript:
# % of transcript supported by hints (any source): 86.7
# CDS exons: 7/7
#      P:   7 
# CDS introns: 6/6
#      E:   5 
#      P:   6 
# 5'UTR exons and introns: 0/1
# 3'UTR exons and introns: 0/1
# hint groups fully obeyed: 11
#      E:   5 
#      P:   6 
# incompatible hint groups: 9
#      P:   9 (TRINITY_GG_56_c0_g1_i1,AT5G33280.1)
# end gene g19951
Asue_scaffold5	AUGUSTUS	gene	14123699	14127118	.	+	.	ID=AsAtg19951
Asue_scaffold5	AUGUSTUS	mRNA	14123699	14127118	.	+	.	ID=AsAtg19951.t1;Parent=AsAtg19951
Asue_scaffold5	AUGUSTUS	CDS	14123842	14123972	.	+	0	ID=AsAtg19951.t1.cds;Parent=AsAtg19951.t1
Asue_scaffold5	AUGUSTUS	CDS	14124057	14124257	.	+	1	ID=AsAtg19951.t1.cds;Parent=AsAtg19951.t1
Asue_scaffold5	AUGUSTUS	CDS	14124340	14124517	.	+	1	ID=AsAtg19951.t1.cds;Parent=AsAtg19951.t1
Asue_scaffold5	AUGUSTUS	CDS	14124614	14124876	.	+	0	ID=AsAtg19951.t1.cds;Parent=AsAtg19951.t1
Asue_scaffold5	AUGUSTUS	CDS	14125005	14125274	.	+	1	ID=AsAtg19951.t1.cds;Parent=AsAtg19951.t1
Asue_scaffold5	AUGUSTUS	CDS	14125347	14126475	.	+	1	ID=AsAtg19951.t1.cds;Parent=AsAtg19951.t1
Asue_scaffold5	AUGUSTUS	CDS	14126740	14126865	.	+	0	ID=AsAtg19951.t1.cds;Parent=AsAtg19951.t1
Asue_scaffold5	AUGUSTUS	exon	14123842	14123972	.	+	.	ID=AsAtg19951.t1.exon1;Parent=AsAtg19951.t1
Asue_scaffold5	AUGUSTUS	exon	14124057	14124257	.	+	.	ID=AsAtg19951.t1.exon2;Parent=AsAtg19951.t1
Asue_scaffold5	AUGUSTUS	exon	14124340	14124517	.	+	.	ID=AsAtg19951.t1.exon3;Parent=AsAtg19951.t1
Asue_scaffold5	AUGUSTUS	exon	14124614	14124876	.	+	.	ID=AsAtg19951.t1.exon4;Parent=AsAtg19951.t1
Asue_scaffold5	AUGUSTUS	exon	14125005	14125274	.	+	.	ID=AsAtg19951.t1.exon5;Parent=AsAtg19951.t1
Asue_scaffold5	AUGUSTUS	exon	14125347	14126475	.	+	.	ID=AsAtg19951.t1.exon6;Parent=AsAtg19951.t1
Asue_scaffold5	AUGUSTUS	exon	14126740	14126865	.	+	.	ID=AsAtg19951.t1.exon7;Parent=AsAtg19951.t1
###
# start gene g19952
# protein sequence = [MAAPRSRRCSLSLLTLFSITLILISVSLFVSTKPANKPFLDYRNQFSTSISISSPLEQNTTNTSFVSASPPLSPLGQS
# NTTNTXXXXXXXXXXXXDHQNQNKSPSPTSKKIVIRKRSGLDKIESDLAKARAAIKKAASTQNYVSSLYKNPAAFHQSHTEMMNRFKVWTYTEGEVPL
# FHDGPVNDIYGIEGQFMDEMCVDGPKSRSRFRADRPENAHVFFIPFSVAKVIHFVYKPITSVEGFSRARLHRLIEDYVDVVATKHPYWNRSQGGDHFM
# VSCHDWAPDVIDGNPKLFEKFIRGLCNANTSEGFRPNVDVSIPEIYLPKGKLGPSFLGKSPRVRSILAFFAGRSHGEIRKILFQHWKEMDNEVQVYDR
# LPPGKDYTKTMGMSKFCLCPSGWEVASPREVEAIYAGCVPVIISDNYSLPFSDVLNWDSFSIQIPVSRIKEIKTILQSVSLVRYLKMYKRVLEVKQHF
# VLNRPAKPYDVMHMMLHSIWLRRLNLRLGT]
# Evidence for and against this transcript:
# % of transcript supported by hints (any source): 77.8
# CDS exons: 4/4
#      P:   4 
# CDS introns: 3/3
#      E:   3 
#      P:   3 
# 5'UTR exons and introns: 0/1
# 3'UTR exons and introns: 0/1
# hint groups fully obeyed: 6
#      E:   3 
#      P:   3 
# incompatible hint groups: 6
#      P:   6 (AT5G33290.1,TRINITY_GG_42_c0_g1_i1)
# end gene g19952
Asue_scaffold5	AUGUSTUS	gene	14132969	14136891	.	+	.	ID=AsAtg19952
Asue_scaffold5	AUGUSTUS	mRNA	14132969	14136891	.	+	.	ID=AsAtg19952.t1;Parent=AsAtg19952
Asue_scaffold5	AUGUSTUS	CDS	14133011	14133352	.	+	0	ID=AsAtg19952.t1.cds;Parent=AsAtg19952.t1
Asue_scaffold5	AUGUSTUS	CDS	14133500	14133621	.	+	0	ID=AsAtg19952.t1.cds;Parent=AsAtg19952.t1
Asue_scaffold5	AUGUSTUS	CDS	14134726	14135101	.	+	1	ID=AsAtg19952.t1.cds;Parent=AsAtg19952.t1
Asue_scaffold5	AUGUSTUS	CDS	14135747	14136409	.	+	0	ID=AsAtg19952.t1.cds;Parent=AsAtg19952.t1
Asue_scaffold5	AUGUSTUS	exon	14133011	14133352	.	+	.	ID=AsAtg19952.t1.exon1;Parent=AsAtg19952.t1
Asue_scaffold5	AUGUSTUS	exon	14133500	14133621	.	+	.	ID=AsAtg19952.t1.exon2;Parent=AsAtg19952.t1
Asue_scaffold5	AUGUSTUS	exon	14134726	14135101	.	+	.	ID=AsAtg19952.t1.exon3;Parent=AsAtg19952.t1
Asue_scaffold5	AUGUSTUS	exon	14135747	14136409	.	+	.	ID=AsAtg19952.t1.exon4;Parent=AsAtg19952.t1
###
# start gene g19953
# protein sequence = [MTKKPNLRSKESSLGDDAEKLYEKKILDLESVNEALKSDVEELKSKLADVSISSSVGTLQSSREFSQKSIANKEEGVS
# SRSKSNMRSICSTKKYKTESSVKQFDGEVQKLKAQKVKLHCKIKLDSMQFRLLKASLEKEVLQLKKELRKSEFEKHILSALNNRQKLILQLKNTQALT
# ALKRLKMLLQSKKISSNKKKGPSKGTSSEIQDSSNESGLLMKLNKIHSDYERQMKEMAEEIKRFSLEAGVLKAEFEGEQSSCSASCDNQINHTPMDSE
# LKELKEEFNRLSTLVSQMEMTKSQFSETDKVQSEPVERSITSKNIDDESNSEPFQPETSEETLCKKEQSKAEVCCSCTKKSLCKTKSCKCKANGSGCG
# DSCGCLASKCSNREESAKPDKPMEPIDVKKPAGISHDDKGANKQPLRDIGNIQEAVKVGKLRKVQKRVGKK]
# Evidence for and against this transcript:
# % of transcript supported by hints (any source): 88
# CDS exons: 11/12
#      P:  11 
# CDS introns: 11/11
#      P:  11 
# 5'UTR exons and introns: 0/1
# 3'UTR exons and introns: 0/1
# hint groups fully obeyed: 0
# incompatible hint groups: 1
#      P:   1 (TRINITY_GG_55_c0_g1_i1)
# end gene g19953
Asue_scaffold5	AUGUSTUS	gene	14136972	14140324	.	-	.	ID=AsAtg19953
Asue_scaffold5	AUGUSTUS	mRNA	14136972	14140324	.	-	.	ID=AsAtg19953.t1;Parent=AsAtg19953
Asue_scaffold5	AUGUSTUS	CDS	14137216	14137272	.	-	0	ID=AsAtg19953.t1.cds;Parent=AsAtg19953.t1
Asue_scaffold5	AUGUSTUS	CDS	14137356	14137712	.	-	0	ID=AsAtg19953.t1.cds;Parent=AsAtg19953.t1
Asue_scaffold5	AUGUSTUS	CDS	14137795	14137939	.	-	1	ID=AsAtg19953.t1.cds;Parent=AsAtg19953.t1
Asue_scaffold5	AUGUSTUS	CDS	14138025	14138102	.	-	1	ID=AsAtg19953.t1.cds;Parent=AsAtg19953.t1
Asue_scaffold5	AUGUSTUS	CDS	14138213	14138286	.	-	0	ID=AsAtg19953.t1.cds;Parent=AsAtg19953.t1
Asue_scaffold5	AUGUSTUS	CDS	14138528	14138559	.	-	2	ID=AsAtg19953.t1.cds;Parent=AsAtg19953.t1
Asue_scaffold5	AUGUSTUS	CDS	14138647	14138740	.	-	0	ID=AsAtg19953.t1.cds;Parent=AsAtg19953.t1
Asue_scaffold5	AUGUSTUS	CDS	14138843	14138914	.	-	0	ID=AsAtg19953.t1.cds;Parent=AsAtg19953.t1
Asue_scaffold5	AUGUSTUS	CDS	14139345	14139425	.	-	0	ID=AsAtg19953.t1.cds;Parent=AsAtg19953.t1
Asue_scaffold5	AUGUSTUS	CDS	14139521	14139637	.	-	0	ID=AsAtg19953.t1.cds;Parent=AsAtg19953.t1
Asue_scaffold5	AUGUSTUS	CDS	14139728	14139841	.	-	0	ID=AsAtg19953.t1.cds;Parent=AsAtg19953.t1
Asue_scaffold5	AUGUSTUS	CDS	14140123	14140233	.	-	0	ID=AsAtg19953.t1.cds;Parent=AsAtg19953.t1
Asue_scaffold5	AUGUSTUS	exon	14137216	14137272	.	-	.	ID=AsAtg19953.t1.exon1;Parent=AsAtg19953.t1
Asue_scaffold5	AUGUSTUS	exon	14137356	14137712	.	-	.	ID=AsAtg19953.t1.exon2;Parent=AsAtg19953.t1
Asue_scaffold5	AUGUSTUS	exon	14137795	14137939	.	-	.	ID=AsAtg19953.t1.exon3;Parent=AsAtg19953.t1
Asue_scaffold5	AUGUSTUS	exon	14138025	14138102	.	-	.	ID=AsAtg19953.t1.exon4;Parent=AsAtg19953.t1
Asue_scaffold5	AUGUSTUS	exon	14138213	14138286	.	-	.	ID=AsAtg19953.t1.exon5;Parent=AsAtg19953.t1
Asue_scaffold5	AUGUSTUS	exon	14138528	14138559	.	-	.	ID=AsAtg19953.t1.exon6;Parent=AsAtg19953.t1
Asue_scaffold5	AUGUSTUS	exon	14138647	14138740	.	-	.	ID=AsAtg19953.t1.exon7;Parent=AsAtg19953.t1
Asue_scaffold5	AUGUSTUS	exon	14138843	14138914	.	-	.	ID=AsAtg19953.t1.exon8;Parent=AsAtg19953.t1
Asue_scaffold5	AUGUSTUS	exon	14139345	14139425	.	-	.	ID=AsAtg19953.t1.exon9;Parent=AsAtg19953.t1
Asue_scaffold5	AUGUSTUS	exon	14139521	14139637	.	-	.	ID=AsAtg19953.t1.exon10;Parent=AsAtg19953.t1
Asue_scaffold5	AUGUSTUS	exon	14139728	14139841	.	-	.	ID=AsAtg19953.t1.exon11;Parent=AsAtg19953.t1
Asue_scaffold5	AUGUSTUS	exon	14140123	14140233	.	-	.	ID=AsAtg19953.t1.exon12;Parent=AsAtg19953.t1
###
# start gene g19954
# protein sequence = [MQSSAVFSLSPSLPLLKPRRLSLRHHPITTAASSSDLNVSPNVVSIPSLSRRSWRLASSDSPLRAWSGVPSPISHSLD
# TNRFRTAATAVPESAEEGDNSGKLTKVLELGLLFAMWYLFNIYFNIYNKQVLKALHAPMTVTLVQFAVGSVLITIMWVLNLYKRPKISAAILPLAVVH
# TLGNLFTNMSLGKVSVSFTHTIKAMEPFFSVLLSAMFLGEKPTPWVLGAIVPIVGGVALASISEVSFNWAGFSSAMASNLTNQSRNVLSKKVMVKKDD
# SLDNITLFSIITLMSLVLMAPVTFFTEGIKFTPSYIQSAGVNVQQIYTKSLIAALCFHAYQQVSYMILARVSPVTHSVGNCVKRVVVIVSSVIFFKTP
# VSPVNAFGTGIALAGVFLYSRVKGIKPKPKTA]
# Evidence for and against this transcript:
# % of transcript supported by hints (any source): 84.2
# CDS exons: 9/9
#      P:   9 
# CDS introns: 7/8
#      E:   7 
#      P:   7 
# 5'UTR exons and introns: 0/1
# 3'UTR exons and introns: 0/1
# hint groups fully obeyed: 15
#      E:   7 
#      P:   8 
# incompatible hint groups: 10
#      P:  10 (TRINITY_GG_63_c0_g1_i1,AT5G33320.1)
# end gene g19954
Asue_scaffold5	AUGUSTUS	gene	14151329	14154172	.	+	.	ID=AsAtg19954
Asue_scaffold5	AUGUSTUS	mRNA	14151329	14154172	.	+	.	ID=AsAtg19954.t1;Parent=AsAtg19954
Asue_scaffold5	AUGUSTUS	CDS	14151457	14151840	.	+	0	ID=AsAtg19954.t1.cds;Parent=AsAtg19954.t1
Asue_scaffold5	AUGUSTUS	CDS	14152343	14152457	.	+	0	ID=AsAtg19954.t1.cds;Parent=AsAtg19954.t1
Asue_scaffold5	AUGUSTUS	CDS	14152562	14152710	.	+	2	ID=AsAtg19954.t1.cds;Parent=AsAtg19954.t1
Asue_scaffold5	AUGUSTUS	CDS	14152906	14152991	.	+	0	ID=AsAtg19954.t1.cds;Parent=AsAtg19954.t1
Asue_scaffold5	AUGUSTUS	CDS	14153089	14153173	.	+	1	ID=AsAtg19954.t1.cds;Parent=AsAtg19954.t1
Asue_scaffold5	AUGUSTUS	CDS	14153257	14153376	.	+	0	ID=AsAtg19954.t1.cds;Parent=AsAtg19954.t1
Asue_scaffold5	AUGUSTUS	CDS	14153463	14153531	.	+	0	ID=AsAtg19954.t1.cds;Parent=AsAtg19954.t1
Asue_scaffold5	AUGUSTUS	CDS	14153622	14153751	.	+	0	ID=AsAtg19954.t1.cds;Parent=AsAtg19954.t1
Asue_scaffold5	AUGUSTUS	CDS	14153839	14153915	.	+	2	ID=AsAtg19954.t1.cds;Parent=AsAtg19954.t1
Asue_scaffold5	AUGUSTUS	exon	14151457	14151840	.	+	.	ID=AsAtg19954.t1.exon1;Parent=AsAtg19954.t1
Asue_scaffold5	AUGUSTUS	exon	14152343	14152457	.	+	.	ID=AsAtg19954.t1.exon2;Parent=AsAtg19954.t1
Asue_scaffold5	AUGUSTUS	exon	14152562	14152710	.	+	.	ID=AsAtg19954.t1.exon3;Parent=AsAtg19954.t1
Asue_scaffold5	AUGUSTUS	exon	14152906	14152991	.	+	.	ID=AsAtg19954.t1.exon4;Parent=AsAtg19954.t1
Asue_scaffold5	AUGUSTUS	exon	14153089	14153173	.	+	.	ID=AsAtg19954.t1.exon5;Parent=AsAtg19954.t1
Asue_scaffold5	AUGUSTUS	exon	14153257	14153376	.	+	.	ID=AsAtg19954.t1.exon6;Parent=AsAtg19954.t1
Asue_scaffold5	AUGUSTUS	exon	14153463	14153531	.	+	.	ID=AsAtg19954.t1.exon7;Parent=AsAtg19954.t1
Asue_scaffold5	AUGUSTUS	exon	14153622	14153751	.	+	.	ID=AsAtg19954.t1.exon8;Parent=AsAtg19954.t1
Asue_scaffold5	AUGUSTUS	exon	14153839	14153915	.	+	.	ID=AsAtg19954.t1.exon9;Parent=AsAtg19954.t1
###
# start gene g19955
# protein sequence = [MXXXXXXXXXXXXXXXXXXXXNANAKPKLGFTADLIHRDSPKSPFYNPMETSSQRLRNAIHRSVNRVFHFTEKDNTPQ
# PQIDLTSNSGEYLMNVSIGTPPFPIMAIADTGSDLLWTQCAPCDDCYTQVDPLFDPKASSTYKDVSCSSSQCTALESQASCSTNDNTCSYSLSYGDNS
# YTKGNIAVDTLTLGSSDTRPVQLKNIIIGCGHSNAGTFNKKGSGIVGLGGGAVSLIKQLGDSIDGKFSYCLVPLTSKNDQTSKINFGTNAIVSGSGVV
# STPLIAKASQETFYYLTLKSISVGSKQIQYSGSDSGSSEGNIIIDSGTTLTLLPTEFYSELEDAVASSIDAEKKQDPQSGLSLCYSATGDLKVPVITM
# HFDGADVKLDSSNAFVQVSEDLVCFAFRGSPSFSIYGNVAQMNFLVGYDTVSKTVSFKPTDCAKM]
# Evidence for and against this transcript:
# % of transcript supported by hints (any source): 33.3
# CDS exons: 1/1
#      P:   1 
# CDS introns: 0/0
# 5'UTR exons and introns: 0/1
# 3'UTR exons and introns: 0/1
# hint groups fully obeyed: 0
# incompatible hint groups: 1
#      P:   1 (AT5G33340.1)
# end gene g19955
Asue_scaffold5	AUGUSTUS	gene	14155939	14157497	.	+	.	ID=AsAtg19955
Asue_scaffold5	AUGUSTUS	mRNA	14155939	14157497	.	+	.	ID=AsAtg19955.t1;Parent=AsAtg19955
Asue_scaffold5	AUGUSTUS	CDS	14155976	14157289	.	+	0	ID=AsAtg19955.t1.cds;Parent=AsAtg19955.t1
Asue_scaffold5	AUGUSTUS	exon	14155976	14157289	.	+	.	ID=AsAtg19955.t1.exon1;Parent=AsAtg19955.t1
###
# start gene g19956
# protein sequence = [MNYGDNSYSRGNVAVDTLTLGSTDNRPVQVKNIIIGCGHENAVTFRNKSSGIVGLGGGAISLIKQLGDSIEGKFSYCL
# VPENDQTSKISFGTNAVVSGPGTVSTPLVVKSPETFYFITLKSITVGSKNMPTPGSDIKGNMVIDSGTTLTLLPGKYYFQIESAVASLIDAERSKDER
# IGSSLCYNATADLKFPVITMHFDGADVKLDSYNSFF]
# Evidence for and against this transcript:
# % of transcript supported by hints (any source): 0
# CDS exons: 0/1
# CDS introns: 0/0
# 5'UTR exons and introns: 0/1
# 3'UTR exons and introns: 0/1
# hint groups fully obeyed: 0
# incompatible hint groups: 0
# end gene g19956
Asue_scaffold5	AUGUSTUS	gene	14158239	14159588	.	+	.	ID=AsAtg19956
Asue_scaffold5	AUGUSTUS	mRNA	14158239	14159588	.	+	.	ID=AsAtg19956.t1;Parent=AsAtg19956
Asue_scaffold5	AUGUSTUS	CDS	14158804	14159442	.	+	0	ID=AsAtg19956.t1.cds;Parent=AsAtg19956.t1
Asue_scaffold5	AUGUSTUS	exon	14158804	14159442	.	+	.	ID=AsAtg19956.t1.exon1;Parent=AsAtg19956.t1
###
# start gene g19957
# protein sequence = [MAKNLNSVSFIVLLLVLLVASTEILKSDAACFTFLGECGPEPFTGSNADCLACCVALYKSPPVCAGRVEGVPAHCHCY
# KS]
# Evidence for and against this transcript:
# % of transcript supported by hints (any source): 60
# CDS exons: 2/2
#      P:   2 
# CDS introns: 1/1
#      P:   1 
# 5'UTR exons and introns: 0/1
# 3'UTR exons and introns: 0/1
# hint groups fully obeyed: 0
# incompatible hint groups: 1
#      P:   1 (AT5G33355.1)
# end gene g19957
Asue_scaffold5	AUGUSTUS	gene	14160719	14161389	.	+	.	ID=AsAtg19957
Asue_scaffold5	AUGUSTUS	mRNA	14160719	14161389	.	+	.	ID=AsAtg19957.t1;Parent=AsAtg19957
Asue_scaffold5	AUGUSTUS	CDS	14160788	14160854	.	+	0	ID=AsAtg19957.t1.cds;Parent=AsAtg19957.t1
Asue_scaffold5	AUGUSTUS	CDS	14160969	14161144	.	+	2	ID=AsAtg19957.t1.cds;Parent=AsAtg19957.t1
Asue_scaffold5	AUGUSTUS	exon	14160788	14160854	.	+	.	ID=AsAtg19957.t1.exon1;Parent=AsAtg19957.t1
Asue_scaffold5	AUGUSTUS	exon	14160969	14161144	.	+	.	ID=AsAtg19957.t1.exon2;Parent=AsAtg19957.t1
###
# start gene g19958
# protein sequence = [MTNSVAKLALLGFCILQVTSLLVPQANARAFLVFGDSLVDNGNNDFLATTARADNYPYGIDFPTHRPTGRFSNGLNIP
# DLISEHLGQESPMPYLSPMLKKDKLLRGANFASAGIGILNDTGIQFLNIIRITKQLEYFEQYKVRVSGLVGEEEMNRLVNGALVLITLGGNDFVNNYY
# LVPFSARSRQFSLPDYVVFVISEYRKVLRKMYDLGARRVLVTGTGPMGCVPAELAQRSRNGECATELQRAASLFNPQLIQMITDLNNEVGSSAFIAAN
# TQQMHMDFISDPQAYGFVTSKVACCGQGPYNGIGLCTPLSNLCPNRDLFAFWDPFHPSEKASRIIAQQILNGSPEYMHPMNLSTILTVDSMT]
# Evidence for and against this transcript:
# % of transcript supported by hints (any source): 81.8
# CDS exons: 5/5
#      P:   5 
# CDS introns: 4/4
#      E:   4 
#      P:   4 
# 5'UTR exons and introns: 0/1
# 3'UTR exons and introns: 0/1
# hint groups fully obeyed: 10
#      E:   4 
#      P:   6 
# incompatible hint groups: 6
#      P:   6 (TRINITY_GG_63_c2_g1_i1)
# end gene g19958
Asue_scaffold5	AUGUSTUS	gene	14163348	14165474	.	-	.	ID=AsAtg19958
Asue_scaffold5	AUGUSTUS	mRNA	14163348	14165474	.	-	.	ID=AsAtg19958.t1;Parent=AsAtg19958
Asue_scaffold5	AUGUSTUS	CDS	14163502	14163734	.	-	2	ID=AsAtg19958.t1.cds;Parent=AsAtg19958.t1
Asue_scaffold5	AUGUSTUS	CDS	14164128	14164380	.	-	0	ID=AsAtg19958.t1.cds;Parent=AsAtg19958.t1
Asue_scaffold5	AUGUSTUS	CDS	14164601	14164843	.	-	0	ID=AsAtg19958.t1.cds;Parent=AsAtg19958.t1
Asue_scaffold5	AUGUSTUS	CDS	14164933	14165060	.	-	2	ID=AsAtg19958.t1.cds;Parent=AsAtg19958.t1
Asue_scaffold5	AUGUSTUS	CDS	14165146	14165389	.	-	0	ID=AsAtg19958.t1.cds;Parent=AsAtg19958.t1
Asue_scaffold5	AUGUSTUS	exon	14163502	14163734	.	-	.	ID=AsAtg19958.t1.exon1;Parent=AsAtg19958.t1
Asue_scaffold5	AUGUSTUS	exon	14164128	14164380	.	-	.	ID=AsAtg19958.t1.exon2;Parent=AsAtg19958.t1
Asue_scaffold5	AUGUSTUS	exon	14164601	14164843	.	-	.	ID=AsAtg19958.t1.exon3;Parent=AsAtg19958.t1
Asue_scaffold5	AUGUSTUS	exon	14164933	14165060	.	-	.	ID=AsAtg19958.t1.exon4;Parent=AsAtg19958.t1
Asue_scaffold5	AUGUSTUS	exon	14165146	14165389	.	-	.	ID=AsAtg19958.t1.exon5;Parent=AsAtg19958.t1
###
# start gene g19959
# protein sequence = [MCNLFNRIGHSPDKCYAVFGYPKWWGDRPKGRTLQGRGHGGTNGGAGRGCGSTSYANAVQVNPLTSYEQANYVVTEKD
# SDEVTGFIDLQWKAIKNLLNNGKTNETEKLTGKSSLPLRIVDTGASYHLTGHLDILESVKEMEQISIVLVDGREKVAVKERSVRIGPCLILRSVYYVE
# NFHTXXXXXXXXXXXXXXXXXXXXXXXXXXXXXXXXXXXXXRRTGGTFRFRSMESAASVEVRDDKSFELWHKRMGYHSDKVVGLLPVVSNVVSDILNK
# ACDVCLRAKQTRLSFPLNDYSRGVWLYLMSEKSEASNHLKNFLAMTTGQFDTPVTLEYLFQVI]
# Evidence for and against this transcript:
# % of transcript supported by hints (any source): 0
# CDS exons: 0/2
# CDS introns: 0/1
# 5'UTR exons and introns: 0/1
# 3'UTR exons and introns: 0/1
# hint groups fully obeyed: 0
# incompatible hint groups: 0
# end gene g19959
Asue_scaffold5	AUGUSTUS	gene	14188599	14190052	.	+	.	ID=AsAtg19959
Asue_scaffold5	AUGUSTUS	mRNA	14188599	14190052	.	+	.	ID=AsAtg19959.t1;Parent=AsAtg19959
Asue_scaffold5	AUGUSTUS	CDS	14188683	14189556	.	+	0	ID=AsAtg19959.t1.cds;Parent=AsAtg19959.t1
Asue_scaffold5	AUGUSTUS	CDS	14189657	14189796	.	+	2	ID=AsAtg19959.t1.cds;Parent=AsAtg19959.t1
Asue_scaffold5	AUGUSTUS	exon	14188683	14189556	.	+	.	ID=AsAtg19959.t1.exon1;Parent=AsAtg19959.t1
Asue_scaffold5	AUGUSTUS	exon	14189657	14189796	.	+	.	ID=AsAtg19959.t1.exon2;Parent=AsAtg19959.t1
###
# start gene g19960
# protein sequence = [MSASQISKSDANNSKMSFGQGSYGHSSWGRSCNCGRSTTKIKSWTDDNPGRRFFRCDVHGFVSWSDVEKQCTWQKLSL
# LEARDELKALKESLRTPINQQAIXXXXXXXXXXXXXXXXXXXXXXXXXXXXVWKEKEKLHNQLQSRGHFDLMFCNGDSLFAKTRSPLMLASDSVTLRI
# DTSNVHQEVVISMVNNGDNIVQDVMQQQEGCDYAVLIRKTEFSKATMMLTKSGAVQPKAFILPTPQVPASKLEPSLRFNNESLVVDKACHSITNQQMV
# YQVLDTMSPQKERLKKRKLSLSPKNWMFKFKNLPHTRYWVQEKLWFKESMAANVDKEELCLVTDSLLKPKTWQSKDSLLVIELSHQQEILSEKQSDME
# MALIKERSRSKKMLVINPRVIKQRNNSLVECLYHESTSIIDKRKPRNYPKAWKYKFKPQLFDSKDRKSVSFCSHAKVGLERKRRRFWSL]
# Evidence for and against this transcript:
# % of transcript supported by hints (any source): 22.2
# CDS exons: 1/4
#      P:   1 
# CDS introns: 1/3
#      P:   1 
# 5'UTR exons and introns: 0/1
# 3'UTR exons and introns: 0/1
# hint groups fully obeyed: 0
# incompatible hint groups: 1
#      P:   1 (AT5G33393.1)
# end gene g19960
Asue_scaffold5	AUGUSTUS	gene	14226289	14228444	.	-	.	ID=AsAtg19960
Asue_scaffold5	AUGUSTUS	mRNA	14226289	14228444	.	-	.	ID=AsAtg19960.t1;Parent=AsAtg19960
Asue_scaffold5	AUGUSTUS	CDS	14226521	14227104	.	-	2	ID=AsAtg19960.t1.cds;Parent=AsAtg19960.t1
Asue_scaffold5	AUGUSTUS	CDS	14227201	14227527	.	-	2	ID=AsAtg19960.t1.cds;Parent=AsAtg19960.t1
Asue_scaffold5	AUGUSTUS	CDS	14227619	14227655	.	-	0	ID=AsAtg19960.t1.cds;Parent=AsAtg19960.t1
Asue_scaffold5	AUGUSTUS	CDS	14227936	14228373	.	-	0	ID=AsAtg19960.t1.cds;Parent=AsAtg19960.t1
Asue_scaffold5	AUGUSTUS	exon	14226521	14227104	.	-	.	ID=AsAtg19960.t1.exon1;Parent=AsAtg19960.t1
Asue_scaffold5	AUGUSTUS	exon	14227201	14227527	.	-	.	ID=AsAtg19960.t1.exon2;Parent=AsAtg19960.t1
Asue_scaffold5	AUGUSTUS	exon	14227619	14227655	.	-	.	ID=AsAtg19960.t1.exon3;Parent=AsAtg19960.t1
Asue_scaffold5	AUGUSTUS	exon	14227936	14228373	.	-	.	ID=AsAtg19960.t1.exon4;Parent=AsAtg19960.t1
###
# start gene g19961
# protein sequence = [MNLNGGGSGSGGSGSGGSGSGGSGSGGSGSGGSGSGGSGSGGSGSGGSGSGGRANGRGNGGRGSGRGGGRGDGRGDGR
# GIAGGGRGRGRIPAAFMGRGRGRGRGNHGQMSIDALQAQEARRLMPQSFYWDPIHLNDVYHLWYHVVAARLRDMISKAKTSGNKPEWISEDTWQDMLE
# YWSTDEAKKKRKTASPNRLSDRDGFGPHRHTACARSYEQLRNIIRQKEGIEPSMLRILRETHGKVDGTYVDEKTNAFDEEIQRQLDEIELSRNSSGPS
# ATDDSTNSTGLEIYYKVIAPQNGRIFGVGGISTRERGESSAAGALGRVTLKRQVITLQEQLASVVECLKQYMPNGAPNFASTQRTQGTDASVTIPDRA
# NNMENENADGDQDDDIDPLYPLNEDANDEAFEGEDEAGGGAAF]
# Evidence for and against this transcript:
# % of transcript supported by hints (any source): 9.09
# CDS exons: 1/4
#      P:   1 
# CDS introns: 0/3
# 5'UTR exons and introns: 0/3
# 3'UTR exons and introns: 0/1
# hint groups fully obeyed: 0
# incompatible hint groups: 1
#      P:   1 (AT5G33390.1)
# end gene g19961
Asue_scaffold5	AUGUSTUS	gene	14231349	14236451	.	+	.	ID=AsAtg19961
Asue_scaffold5	AUGUSTUS	mRNA	14231349	14236451	.	+	.	ID=AsAtg19961.t1;Parent=AsAtg19961
Asue_scaffold5	AUGUSTUS	CDS	14231809	14232180	.	+	0	ID=AsAtg19961.t1.cds;Parent=AsAtg19961.t1
Asue_scaffold5	AUGUSTUS	CDS	14234218	14234505	.	+	0	ID=AsAtg19961.t1.cds;Parent=AsAtg19961.t1
Asue_scaffold5	AUGUSTUS	CDS	14234589	14234798	.	+	0	ID=AsAtg19961.t1.cds;Parent=AsAtg19961.t1
Asue_scaffold5	AUGUSTUS	CDS	14235316	14235693	.	+	0	ID=AsAtg19961.t1.cds;Parent=AsAtg19961.t1
Asue_scaffold5	AUGUSTUS	exon	14231809	14232180	.	+	.	ID=AsAtg19961.t1.exon1;Parent=AsAtg19961.t1
Asue_scaffold5	AUGUSTUS	exon	14234218	14234505	.	+	.	ID=AsAtg19961.t1.exon2;Parent=AsAtg19961.t1
Asue_scaffold5	AUGUSTUS	exon	14234589	14234798	.	+	.	ID=AsAtg19961.t1.exon3;Parent=AsAtg19961.t1
Asue_scaffold5	AUGUSTUS	exon	14235316	14235693	.	+	.	ID=AsAtg19961.t1.exon4;Parent=AsAtg19961.t1
###
# start gene g19962
# protein sequence = [MGHTSIAACYVAKVYWDQGITELVKEGFLVIAKTRMKRIVSQAKKSGEQPPWIRDTLWKQMLVHWNTEDAQLKNGKGN
# HFGFGSLVETLNKRRRKESYASSSTSTVVQLQEQLQLKISEQEEQNAKRDVEHCQSQSLIANLEKLVLFMKEKDPELAAYLSTDSTEPEPGTHSTTTT
# PSTLPTTIDTALAITVVGTTALVSTSPTISNTSSNH]
# Evidence for and against this transcript:
# % of transcript supported by hints (any source): 0
# CDS exons: 0/3
# CDS introns: 0/2
# 5'UTR exons and introns: 0/3
# 3'UTR exons and introns: 0/1
# hint groups fully obeyed: 0
# incompatible hint groups: 0
# end gene g19962
Asue_scaffold5	AUGUSTUS	gene	14402319	14404845	.	+	.	ID=AsAtg19962
Asue_scaffold5	AUGUSTUS	mRNA	14402319	14404845	.	+	.	ID=AsAtg19962.t1;Parent=AsAtg19962
Asue_scaffold5	AUGUSTUS	CDS	14403345	14403363	.	+	0	ID=AsAtg19962.t1.cds;Parent=AsAtg19962.t1
Asue_scaffold5	AUGUSTUS	CDS	14403484	14403684	.	+	2	ID=AsAtg19962.t1.cds;Parent=AsAtg19962.t1
Asue_scaffold5	AUGUSTUS	CDS	14404266	14404684	.	+	2	ID=AsAtg19962.t1.cds;Parent=AsAtg19962.t1
Asue_scaffold5	AUGUSTUS	exon	14403345	14403363	.	+	.	ID=AsAtg19962.t1.exon1;Parent=AsAtg19962.t1
Asue_scaffold5	AUGUSTUS	exon	14403484	14403684	.	+	.	ID=AsAtg19962.t1.exon2;Parent=AsAtg19962.t1
Asue_scaffold5	AUGUSTUS	exon	14404266	14404684	.	+	.	ID=AsAtg19962.t1.exon3;Parent=AsAtg19962.t1
###
# start gene g19963
# protein sequence = [MRRNQKQPRMKNERGRGSPTSPVPTATQDKPMDTNPIETMEEALDLGDRSGSPRQTLCSPVTPIAQVIPDTSIVAVSP
# AYFVKERTNIRQPVPGKRVPIRSRFLDTTKYSMDPRISAMFKSRTKEPAYTPLPKLDDVEFQTFKRLLADDPQSEYIICTGHTVTNNHFLDIATKETW
# VNTEHMQLITGMLMRRRGKAYSQRRVAIIDTWFATLLSTHYEDFQKCEDKAKYKWGKTIKGYVTGKSTGIHMKSEFXXXXXXXXXXXXXXXXXXXXXX
# XXXXXXSIDVLDSFISPTPEEAVEFQMTPVVSSIPWLLKKYCCLTLTADMTTDPFSCTRVTGLYDNKGDGDCGPVACKFLEMHAHGMDYTNMATITDE
# VVIRIRKVYAMDTYAAFVECEDEY]
# Evidence for and against this transcript:
# % of transcript supported by hints (any source): 0
# CDS exons: 0/5
# CDS introns: 0/4
# 5'UTR exons and introns: 0/1
# 3'UTR exons and introns: 0/1
# hint groups fully obeyed: 0
# incompatible hint groups: 0
# end gene g19963
Asue_scaffold5	AUGUSTUS	gene	14436139	14437847	.	+	.	ID=AsAtg19963
Asue_scaffold5	AUGUSTUS	mRNA	14436139	14437847	.	+	.	ID=AsAtg19963.t1;Parent=AsAtg19963
Asue_scaffold5	AUGUSTUS	CDS	14436182	14436217	.	+	0	ID=AsAtg19963.t1.cds;Parent=AsAtg19963.t1
Asue_scaffold5	AUGUSTUS	CDS	14436326	14436487	.	+	0	ID=AsAtg19963.t1.cds;Parent=AsAtg19963.t1
Asue_scaffold5	AUGUSTUS	CDS	14436567	14436823	.	+	0	ID=AsAtg19963.t1.cds;Parent=AsAtg19963.t1
Asue_scaffold5	AUGUSTUS	CDS	14436900	14436984	.	+	1	ID=AsAtg19963.t1.cds;Parent=AsAtg19963.t1
Asue_scaffold5	AUGUSTUS	CDS	14437071	14437721	.	+	0	ID=AsAtg19963.t1.cds;Parent=AsAtg19963.t1
Asue_scaffold5	AUGUSTUS	exon	14436182	14436217	.	+	.	ID=AsAtg19963.t1.exon1;Parent=AsAtg19963.t1
Asue_scaffold5	AUGUSTUS	exon	14436326	14436487	.	+	.	ID=AsAtg19963.t1.exon2;Parent=AsAtg19963.t1
Asue_scaffold5	AUGUSTUS	exon	14436567	14436823	.	+	.	ID=AsAtg19963.t1.exon3;Parent=AsAtg19963.t1
Asue_scaffold5	AUGUSTUS	exon	14436900	14436984	.	+	.	ID=AsAtg19963.t1.exon4;Parent=AsAtg19963.t1
Asue_scaffold5	AUGUSTUS	exon	14437071	14437721	.	+	.	ID=AsAtg19963.t1.exon5;Parent=AsAtg19963.t1
###
# start gene g19964
# protein sequence = [MSLSDLPDDIFHIIVKKLGDDDAYYLAPVILTNKRGRDIALSRDIVKSANLTALCLEPPKIYPGGVARSFFKRCLAVQ
# NRQALYYEALGLVTRKRDIQGSLALLNEIVPDDESATVAYAMFQMCAGRGDLAGATFDMIFESLANEDTFGPIWEFAYSKRINIPECAYWHEGEHYCE
# GCYIFNAALRICEIL]
# Evidence for and against this transcript:
# % of transcript supported by hints (any source): 0
# CDS exons: 0/2
# CDS introns: 0/1
# 5'UTR exons and introns: 0/1
# 3'UTR exons and introns: 0/1
# hint groups fully obeyed: 0
# incompatible hint groups: 0
# end gene g19964
Asue_scaffold5	AUGUSTUS	gene	14439269	14440208	.	+	.	ID=AsAtg19964
Asue_scaffold5	AUGUSTUS	mRNA	14439269	14440208	.	+	.	ID=AsAtg19964.t1;Parent=AsAtg19964
Asue_scaffold5	AUGUSTUS	CDS	14439317	14439743	.	+	0	ID=AsAtg19964.t1.cds;Parent=AsAtg19964.t1
Asue_scaffold5	AUGUSTUS	CDS	14439831	14439979	.	+	2	ID=AsAtg19964.t1.cds;Parent=AsAtg19964.t1
Asue_scaffold5	AUGUSTUS	exon	14439317	14439743	.	+	.	ID=AsAtg19964.t1.exon1;Parent=AsAtg19964.t1
Asue_scaffold5	AUGUSTUS	exon	14439831	14439979	.	+	.	ID=AsAtg19964.t1.exon2;Parent=AsAtg19964.t1
###
# start gene g19965
# protein sequence = [MSCWNYIEGMGVANWSTVHFTGERYNLMSSNIAESLNNALLPARGSPVVALLEFIRKMLARWFESRKKKISRTVGDIP
# IAVERELTKRFKGALGMSVSAVGSWDFEVVAKDGEQFHISLGLEFRTLVGEMHRLTMWSPTVQAPILPVRNPSEVEVPQEIRSMCLMPPQTKRPAGRP
# PKLQIHSVGEYERCLKAGNKTAIYYEGLRVVAEGCDLNGGLELLAQLVPEDGASTIACGIFSMCLGNEAIAVHYLEQFGIFHAPLGTQRVRLWGEELV
# RDLRPYRRISHASY]
# Evidence for and against this transcript:
# % of transcript supported by hints (any source): 0
# CDS exons: 0/3
# CDS introns: 0/2
# 5'UTR exons and introns: 0/1
# 3'UTR exons and introns: 0/1
# hint groups fully obeyed: 0
# incompatible hint groups: 0
# end gene g19965
Asue_scaffold5	AUGUSTUS	gene	14440885	14443614	.	-	.	ID=AsAtg19965
Asue_scaffold5	AUGUSTUS	mRNA	14440885	14443614	.	-	.	ID=AsAtg19965.t1;Parent=AsAtg19965
Asue_scaffold5	AUGUSTUS	CDS	14441336	14441638	.	-	0	ID=AsAtg19965.t1.cds;Parent=AsAtg19965.t1
Asue_scaffold5	AUGUSTUS	CDS	14442918	14443125	.	-	1	ID=AsAtg19965.t1.cds;Parent=AsAtg19965.t1
Asue_scaffold5	AUGUSTUS	CDS	14443207	14443562	.	-	0	ID=AsAtg19965.t1.cds;Parent=AsAtg19965.t1
Asue_scaffold5	AUGUSTUS	exon	14441336	14441638	.	-	.	ID=AsAtg19965.t1.exon1;Parent=AsAtg19965.t1
Asue_scaffold5	AUGUSTUS	exon	14442918	14443125	.	-	.	ID=AsAtg19965.t1.exon2;Parent=AsAtg19965.t1
Asue_scaffold5	AUGUSTUS	exon	14443207	14443562	.	-	.	ID=AsAtg19965.t1.exon3;Parent=AsAtg19965.t1
###
# start gene g19966
# protein sequence = [MDSNYCSSDLGQIWIVWDPSVSVLVFSRTDQLMLCSIKIPNILQSFAVTFVYGRNTEVGKRLLWDDIRMLSSTSPLCN
# TPWLLVGDFNQIASVTEHYSVLPSNLSLRGLEDLQECLRDSNLVDLPSRGVLFTWSNHQQSNPIVRKLDRAIVDNNWLSLFPNTSAIFYPHGDSNHAP
# CMVMMNSQPSPSKKKSFKYFSFRSSHPEFLSSMLAAWESKIARTSESLAFVEDIQSQLLLTPSDSLFREEHVARKKWKFFAAALEFFYKQKSRIKWLK
# EGDANTRFFHRVVIAHHAKNLIKFLKGEDGVRVDNVDKVKGMIVDYYYSDLLGSDGNHTTPYSVDRINGLHPFRCDDALKQQLVAIPSEEEIIQSLFS
# MPKNKALGLDGFPGHLLRRFNTTAITLIPKVLGADMLPQFRLVASCHTIYKLITRLISRRLKLFISQAVQSNQVGFIKGRLLCENVLLAFELVDNFHI
# EGETSRDSLQIDLSKAYDNVNWEFLLNILVALDLPSIFVSWIKVCISTPSYNVAFNGELIGFFNGKKGIRQGDLMSSHLFVLVMDIMSKSRDKGVVNG
# LFQLHPRCVAPLITHLSFADDVLVFFDGAESSIAGIMAILDDFKAGSGFGINREKTALLIDGGNSSRTMELADRFGLKQGSLHVRCVVPACGKELQTQ
# REGPKLPRIRFVPPRSVVVLASVG]
# Evidence for and against this transcript:
# % of transcript supported by hints (any source): 0
# CDS exons: 0/4
# CDS introns: 0/3
# 5'UTR exons and introns: 0/1
# 3'UTR exons and introns: 0/5
# hint groups fully obeyed: 0
# incompatible hint groups: 0
# end gene g19966
Asue_scaffold5	AUGUSTUS	gene	14500173	14506092	.	-	.	ID=AsAtg19966
Asue_scaffold5	AUGUSTUS	mRNA	14500173	14506092	.	-	.	ID=AsAtg19966.t1;Parent=AsAtg19966
Asue_scaffold5	AUGUSTUS	CDS	14503491	14503605	.	-	1	ID=AsAtg19966.t1.cds;Parent=AsAtg19966.t1
Asue_scaffold5	AUGUSTUS	CDS	14503820	14504621	.	-	2	ID=AsAtg19966.t1.cds;Parent=AsAtg19966.t1
Asue_scaffold5	AUGUSTUS	CDS	14504696	14505197	.	-	0	ID=AsAtg19966.t1.cds;Parent=AsAtg19966.t1
Asue_scaffold5	AUGUSTUS	CDS	14505293	14505946	.	-	0	ID=AsAtg19966.t1.cds;Parent=AsAtg19966.t1
Asue_scaffold5	AUGUSTUS	exon	14503491	14503605	.	-	.	ID=AsAtg19966.t1.exon1;Parent=AsAtg19966.t1
Asue_scaffold5	AUGUSTUS	exon	14503820	14504621	.	-	.	ID=AsAtg19966.t1.exon2;Parent=AsAtg19966.t1
Asue_scaffold5	AUGUSTUS	exon	14504696	14505197	.	-	.	ID=AsAtg19966.t1.exon3;Parent=AsAtg19966.t1
Asue_scaffold5	AUGUSTUS	exon	14505293	14505946	.	-	.	ID=AsAtg19966.t1.exon4;Parent=AsAtg19966.t1
###
# start gene g19967
# protein sequence = [MPKKKKSVRPSWPPIPSKFFRVLAVSSAPGSSVSSVPDSVLSCVGADASSTLVEMNRVRPSSPKVLGSMLELCQDIVP
# LTSFDLVEVLDKSVKLPEARISSEIAVPVSENSSIGTVELEQGCEITSATALELEISSSVPVDTLINSSFDRITNPSPTSSKGPLWMTPSTFLEDGTP
# MVVAPASVLLKTAEMSLWEHYGSSVLEDGGVDIHSFSKYSPMGAQTWAILKNVPPQLYSLEGISVIASGIGEPLHTEKSRLDPVNIGRTKVKVVTNLG
# TPLPDSIVVRDVQGNIARVAVTYPRSPPKISLLVISLPTSQEAQRGIMLESSIEDQKTTTTQAKSKRRRSRSKKRSASLPPASIGPLGIQKGVKEGKS
# DRLAVVAKPKWIVKADVKRPGTASQPTLSSPTIIDASCEL]
# Evidence for and against this transcript:
# % of transcript supported by hints (any source): 60
# CDS exons: 5/7
#      P:   5 
# CDS introns: 4/6
#      P:   4 
# 5'UTR exons and introns: 0/1
# 3'UTR exons and introns: 0/1
# hint groups fully obeyed: 0
# incompatible hint groups: 1
#      P:   1 (AT5G32613.1)
# end gene g19967
Asue_scaffold5	AUGUSTUS	gene	14506232	14508192	.	-	.	ID=AsAtg19967
Asue_scaffold5	AUGUSTUS	mRNA	14506232	14508192	.	-	.	ID=AsAtg19967.t1;Parent=AsAtg19967
Asue_scaffold5	AUGUSTUS	CDS	14506390	14506720	.	-	1	ID=AsAtg19967.t1.cds;Parent=AsAtg19967.t1
Asue_scaffold5	AUGUSTUS	CDS	14506799	14507048	.	-	2	ID=AsAtg19967.t1.cds;Parent=AsAtg19967.t1
Asue_scaffold5	AUGUSTUS	CDS	14507143	14507228	.	-	1	ID=AsAtg19967.t1.cds;Parent=AsAtg19967.t1
Asue_scaffold5	AUGUSTUS	CDS	14507312	14507391	.	-	0	ID=AsAtg19967.t1.cds;Parent=AsAtg19967.t1
Asue_scaffold5	AUGUSTUS	CDS	14507468	14507597	.	-	1	ID=AsAtg19967.t1.cds;Parent=AsAtg19967.t1
Asue_scaffold5	AUGUSTUS	CDS	14507706	14507956	.	-	0	ID=AsAtg19967.t1.cds;Parent=AsAtg19967.t1
Asue_scaffold5	AUGUSTUS	CDS	14508042	14508152	.	-	0	ID=AsAtg19967.t1.cds;Parent=AsAtg19967.t1
Asue_scaffold5	AUGUSTUS	exon	14506390	14506720	.	-	.	ID=AsAtg19967.t1.exon1;Parent=AsAtg19967.t1
Asue_scaffold5	AUGUSTUS	exon	14506799	14507048	.	-	.	ID=AsAtg19967.t1.exon2;Parent=AsAtg19967.t1
Asue_scaffold5	AUGUSTUS	exon	14507143	14507228	.	-	.	ID=AsAtg19967.t1.exon3;Parent=AsAtg19967.t1
Asue_scaffold5	AUGUSTUS	exon	14507312	14507391	.	-	.	ID=AsAtg19967.t1.exon4;Parent=AsAtg19967.t1
Asue_scaffold5	AUGUSTUS	exon	14507468	14507597	.	-	.	ID=AsAtg19967.t1.exon5;Parent=AsAtg19967.t1
Asue_scaffold5	AUGUSTUS	exon	14507706	14507956	.	-	.	ID=AsAtg19967.t1.exon6;Parent=AsAtg19967.t1
Asue_scaffold5	AUGUSTUS	exon	14508042	14508152	.	-	.	ID=AsAtg19967.t1.exon7;Parent=AsAtg19967.t1
###
# start gene g19968
# protein sequence = [MSVDVHLNNYAYQTNEPYRTAEAKDRLIGLIRDFGVAVHPNNYAYQTNEPYRTAEAKDRVIGLIRDFVDNHQEDMKRI
# NSRMKEIRAEFGEKFDDLTIRLENMEEALVEINNTLLNH]
# Evidence for and against this transcript:
# % of transcript supported by hints (any source): 0
# CDS exons: 0/1
# CDS introns: 0/0
# 5'UTR exons and introns: 0/1
# 3'UTR exons and introns: 0/1
# hint groups fully obeyed: 0
# incompatible hint groups: 0
# end gene g19968
Asue_scaffold5	AUGUSTUS	gene	14514207	14514711	.	+	.	ID=AsAtg19968
Asue_scaffold5	AUGUSTUS	mRNA	14514207	14514711	.	+	.	ID=AsAtg19968.t1;Parent=AsAtg19968
Asue_scaffold5	AUGUSTUS	CDS	14514237	14514590	.	+	0	ID=AsAtg19968.t1.cds;Parent=AsAtg19968.t1
Asue_scaffold5	AUGUSTUS	exon	14514237	14514590	.	+	.	ID=AsAtg19968.t1.exon1;Parent=AsAtg19968.t1
###
# start gene g19969
# protein sequence = [MDEYNPSEEGSETERKEGCLVSQENQIKKLSDEDDELANISSEEEEEGELKETHSCMATCMLSGEIPTNPNLGGIGTQ
# EGASSRGSLGVQEVEANKERFKKIKDEKERHLKSAQDNAINIRALLRQISSSDKDCDAKIEALSDKDTNLVSRLGHEPMVSKEEDSSPYVLCDAVTTY
# QEPRDLKEGEIDERNEDPPGRTSVYNRLTLLEASGIHA]
# Evidence for and against this transcript:
# % of transcript supported by hints (any source): 0
# CDS exons: 0/3
# CDS introns: 0/2
# 5'UTR exons and introns: 0/1
# 3'UTR exons and introns: 0/1
# hint groups fully obeyed: 0
# incompatible hint groups: 0
# end gene g19969
Asue_scaffold5	AUGUSTUS	gene	14514917	14516544	.	+	.	ID=AsAtg19969
Asue_scaffold5	AUGUSTUS	mRNA	14514917	14516544	.	+	.	ID=AsAtg19969.t1;Parent=AsAtg19969
Asue_scaffold5	AUGUSTUS	CDS	14514955	14515218	.	+	0	ID=AsAtg19969.t1.cds;Parent=AsAtg19969.t1
Asue_scaffold5	AUGUSTUS	CDS	14515541	14515733	.	+	0	ID=AsAtg19969.t1.cds;Parent=AsAtg19969.t1
Asue_scaffold5	AUGUSTUS	CDS	14516216	14516403	.	+	2	ID=AsAtg19969.t1.cds;Parent=AsAtg19969.t1
Asue_scaffold5	AUGUSTUS	exon	14514955	14515218	.	+	.	ID=AsAtg19969.t1.exon1;Parent=AsAtg19969.t1
Asue_scaffold5	AUGUSTUS	exon	14515541	14515733	.	+	.	ID=AsAtg19969.t1.exon2;Parent=AsAtg19969.t1
Asue_scaffold5	AUGUSTUS	exon	14516216	14516403	.	+	.	ID=AsAtg19969.t1.exon3;Parent=AsAtg19969.t1
###
# start gene g19970
# protein sequence = [MRRRRKTKRGVWRRETSCRSGADFTTGHSRGNPGRGSLPDAIAPVETVPNEAQEADPPSVAHAPEAVVALPASDKAVG
# KCVLVDDSSSXXXXXXXXXXSGIDVEKELSIFEDRVASVNLLGGCVGPFLPPPDTLLESGKYAETGSHFLRVVASMNRLVHSYDSARRINMEVVSKLA
# EAESRV]
# Evidence for and against this transcript:
# % of transcript supported by hints (any source): 0
# CDS exons: 0/2
# CDS introns: 0/1
# 5'UTR exons and introns: 0/1
# 3'UTR exons and introns: 0/1
# hint groups fully obeyed: 0
# incompatible hint groups: 0
# end gene g19970
Asue_scaffold5	AUGUSTUS	gene	14521277	14522146	.	+	.	ID=AsAtg19970
Asue_scaffold5	AUGUSTUS	mRNA	14521277	14522146	.	+	.	ID=AsAtg19970.t1;Parent=AsAtg19970
Asue_scaffold5	AUGUSTUS	CDS	14521493	14521939	.	+	0	ID=AsAtg19970.t1.cds;Parent=AsAtg19970.t1
Asue_scaffold5	AUGUSTUS	CDS	14522007	14522108	.	+	0	ID=AsAtg19970.t1.cds;Parent=AsAtg19970.t1
Asue_scaffold5	AUGUSTUS	exon	14521493	14521939	.	+	.	ID=AsAtg19970.t1.exon1;Parent=AsAtg19970.t1
Asue_scaffold5	AUGUSTUS	exon	14522007	14522108	.	+	.	ID=AsAtg19970.t1.exon2;Parent=AsAtg19970.t1
###
# start gene g19971
# protein sequence = [MRLVPLGHRGYGYWKTRMIQLIRGQGEDAWTAVEDGWEPPFSVTEAGNTDTLKYEALVGILKSEEMEAVEDQRNQNKG
# ITFKADKEKVPDPLQEIKDDLSLMARNFGKALTRVERGKIKDSRDAREPSCWNRRDEEKSGSRPDKLRHTKENLQLSAKLDLLEEEIKEEAVGEKVLL
# PEKQIIERKMNCLLESLSQEKEKSLLLERELSENHKKIRMLNNGGKKLDEILSMGIVGSDHRGLGYEPSVSKTPLDRPKTMNFVKSTTYHEEEESKLK
# SALQITVKQEQKPIKQKITPKASVLHQKTSYRKVWTKSRRGQRVFDCYHCGKTGHTRSFCYKFKDEVKQLWQARKCFIEPSKFGKVWVKKLDLYSKSQ
# ELDEEKYNGAIDESEEINLICNASFM]
# Evidence for and against this transcript:
# % of transcript supported by hints (any source): 0
# CDS exons: 0/3
# CDS introns: 0/2
# 5'UTR exons and introns: 0/1
# 3'UTR exons and introns: 0/1
# hint groups fully obeyed: 0
# incompatible hint groups: 0
# end gene g19971
Asue_scaffold5	AUGUSTUS	gene	14550623	14552692	.	-	.	ID=AsAtg19971
Asue_scaffold5	AUGUSTUS	mRNA	14550623	14552692	.	-	.	ID=AsAtg19971.t1;Parent=AsAtg19971
Asue_scaffold5	AUGUSTUS	CDS	14550675	14551445	.	-	0	ID=AsAtg19971.t1.cds;Parent=AsAtg19971.t1
Asue_scaffold5	AUGUSTUS	CDS	14551815	14552101	.	-	2	ID=AsAtg19971.t1.cds;Parent=AsAtg19971.t1
Asue_scaffold5	AUGUSTUS	CDS	14552507	14552645	.	-	0	ID=AsAtg19971.t1.cds;Parent=AsAtg19971.t1
Asue_scaffold5	AUGUSTUS	exon	14550675	14551445	.	-	.	ID=AsAtg19971.t1.exon1;Parent=AsAtg19971.t1
Asue_scaffold5	AUGUSTUS	exon	14551815	14552101	.	-	.	ID=AsAtg19971.t1.exon2;Parent=AsAtg19971.t1
Asue_scaffold5	AUGUSTUS	exon	14552507	14552645	.	-	.	ID=AsAtg19971.t1.exon3;Parent=AsAtg19971.t1
###
# start gene g19972
# protein sequence = [MRTPNKNASSKDPSKRDGDRKRNQPEDDTRSSVRTSRARTEEKSAGASKQKGKRKKGSHDLVVLSSRESKTRNSECRN
# TTPPPVYFFQTNEITLSLQLILEFNSTFYSHEDQLSDKESELDSFMRNEEEKAGMVERANKVMNRMKAAELRVQSLEVTNIDLTAKLESCKNAYLAAV
# ENENKAKFKLKACKERLKRIEEEQTAIIAAIRKEERRKSRANRELLEEIEKGEIPDISKELEVVRADEVKFTKKAAEPKPPRPNPIELTRLLADTPPE
# AVANIVVPDEALVIDEQGSNKNFVSESVIAAMFLVDVEKVLCNPPFLLFYFAATEALST]
# Evidence for and against this transcript:
# % of transcript supported by hints (any source): 0
# CDS exons: 0/3
# CDS introns: 0/2
# 5'UTR exons and introns: 0/3
# 3'UTR exons and introns: 0/3
# hint groups fully obeyed: 0
# incompatible hint groups: 0
# end gene g19972
Asue_scaffold5	AUGUSTUS	gene	14650987	14668555	.	-	.	ID=AsAtg19972
Asue_scaffold5	AUGUSTUS	mRNA	14650987	14668555	.	-	.	ID=AsAtg19972.t1;Parent=AsAtg19972
Asue_scaffold5	AUGUSTUS	CDS	14665718	14666077	.	-	0	ID=AsAtg19972.t1.cds;Parent=AsAtg19972.t1
Asue_scaffold5	AUGUSTUS	CDS	14666171	14666562	.	-	2	ID=AsAtg19972.t1.cds;Parent=AsAtg19972.t1
Asue_scaffold5	AUGUSTUS	CDS	14666817	14667066	.	-	0	ID=AsAtg19972.t1.cds;Parent=AsAtg19972.t1
Asue_scaffold5	AUGUSTUS	exon	14665718	14666077	.	-	.	ID=AsAtg19972.t1.exon1;Parent=AsAtg19972.t1
Asue_scaffold5	AUGUSTUS	exon	14666171	14666562	.	-	.	ID=AsAtg19972.t1.exon2;Parent=AsAtg19972.t1
Asue_scaffold5	AUGUSTUS	exon	14666817	14667066	.	-	.	ID=AsAtg19972.t1.exon3;Parent=AsAtg19972.t1
###
# start gene g19973
# protein sequence = [MRFLFPTRLINNSSLGLLRSPHTTAPIRSLWFRTKSPVFRSATTPIMTAVAFSSSLSIPPTSEEALPGKLWIKFNREC
# LFSIYSPFAVCLAAGNLKIDTFRQYIAQDVHFLKAFAHAYELAADCADDDDDKLAISDLRKSVMEELKMHDSFVQDWDLDINEEVSVNSATLRYTEFL
# LATASGKVEGCKAPGMLDTPFEKTKVAAYTLGAVTPCMRLYAFLGKEFGSLLDLSDVNHPYKKWIDNYSSDAFQASAKQTEDLLEKLSVSMTGEELDI
# IEKLYQQAMKLEVEFFHAQPLAQPTIVPLLKNHSKDDLVIFSDFDLTCTVVDSSAILAEIAIVTAPKDEQSRSGQQIHRMLSSDLKNTWNLLSKQYTE
# HYEECIESILNKKKADKFDYEGLCKALEQLSDFEKEANNRVIESGVLKGLNLEDIKRAGERLILQDGCINVFQKILKTENLNAELHVLSYCWCGDLIR
# AAFSAGGVDAVEVHANEFTFEESISTGEIERKVESPINKAQQFKSILQNRKNENNKKSFLSVYIGDSVGDLLCLLEADIGIVVSSSSSLRRVGSHFGV
# SFVPLFSGIVQKQKQHTEESSSSAWKGLSGTLYTVSSWAEIHSFALGWE]
# Evidence for and against this transcript:
# % of transcript supported by hints (any source): 84.6
# CDS exons: 6/6
#      P:   6 
# CDS introns: 5/5
#      E:   2 
#      P:   5 
# 5'UTR exons and introns: 0/1
# 3'UTR exons and introns: 0/1
# hint groups fully obeyed: 9
#      E:   2 
#      P:   7 
# incompatible hint groups: 6
#      P:   6 (TRINITY_GG_65_c0_g1_i1,AT5G32470.1)
# end gene g19973
Asue_scaffold5	AUGUSTUS	gene	14677810	14681471	.	+	.	ID=AsAtg19973
Asue_scaffold5	AUGUSTUS	mRNA	14677810	14681471	.	+	.	ID=AsAtg19973.t1;Parent=AsAtg19973
Asue_scaffold5	AUGUSTUS	CDS	14677863	14678212	.	+	0	ID=AsAtg19973.t1.cds;Parent=AsAtg19973.t1
Asue_scaffold5	AUGUSTUS	CDS	14678757	14678865	.	+	1	ID=AsAtg19973.t1.cds;Parent=AsAtg19973.t1
Asue_scaffold5	AUGUSTUS	CDS	14679387	14679677	.	+	0	ID=AsAtg19973.t1.cds;Parent=AsAtg19973.t1
Asue_scaffold5	AUGUSTUS	CDS	14679778	14680186	.	+	0	ID=AsAtg19973.t1.cds;Parent=AsAtg19973.t1
Asue_scaffold5	AUGUSTUS	CDS	14680320	14680586	.	+	2	ID=AsAtg19973.t1.cds;Parent=AsAtg19973.t1
Asue_scaffold5	AUGUSTUS	CDS	14680678	14681105	.	+	2	ID=AsAtg19973.t1.cds;Parent=AsAtg19973.t1
Asue_scaffold5	AUGUSTUS	exon	14677863	14678212	.	+	.	ID=AsAtg19973.t1.exon1;Parent=AsAtg19973.t1
Asue_scaffold5	AUGUSTUS	exon	14678757	14678865	.	+	.	ID=AsAtg19973.t1.exon2;Parent=AsAtg19973.t1
Asue_scaffold5	AUGUSTUS	exon	14679387	14679677	.	+	.	ID=AsAtg19973.t1.exon3;Parent=AsAtg19973.t1
Asue_scaffold5	AUGUSTUS	exon	14679778	14680186	.	+	.	ID=AsAtg19973.t1.exon4;Parent=AsAtg19973.t1
Asue_scaffold5	AUGUSTUS	exon	14680320	14680586	.	+	.	ID=AsAtg19973.t1.exon5;Parent=AsAtg19973.t1
Asue_scaffold5	AUGUSTUS	exon	14680678	14681105	.	+	.	ID=AsAtg19973.t1.exon6;Parent=AsAtg19973.t1
###
# start gene g19974
# protein sequence = [MLEMKNSDVLNAFKDLMAADWAELPSAVVHDAKSAISKNTEDEAGQEALKNVFRAAEAVEEFGGILTSIKMEIDDSIG
# MKVYLKKKVEMELGTKMIHLKTRCSGLGSEWGKVTVLGTSGLSGSYVNLTKRPLSCGFPPRPRLCRNGYRTGCFLRIILVRKGKTPVLRIFPLERDED
# NIEKHSKKVKQEVEHEESVKEETNVESGKLKRDRLLQKDPKNLCSTSQDTNFVVPVTASNQRHDSFHLPKGLTTSSGLSKLCKKIIFMDQKGRSSILD
# LSYSISDDRFTVRRGWKAFCCRNEHKTGCFLRLILVQNGKTPVLRIFPLERYENSIAKNSKKIKQEVEYESAKEEKNLESLSLSDNSSFVVSVTVSNL
# SEDILHLPIRLSRSNLLDKKIHEIVLMNKEGRTWILSLKYSKYSGRFRITRGWKSFCEANGQKPGCTFLLKLVRNRTAPVLLMTSLEENIHQRKTASF
# DDSV]
# Evidence for and against this transcript:
# % of transcript supported by hints (any source): 13
# CDS exons: 0/11
# CDS introns: 3/10
#      E:   3 
# 5'UTR exons and introns: 0/1
# 3'UTR exons and introns: 0/1
# hint groups fully obeyed: 3
#      E:   3 
# incompatible hint groups: 0
# end gene g19974
Asue_scaffold5	AUGUSTUS	gene	14682240	14686711	.	+	.	ID=AsAtg19974
Asue_scaffold5	AUGUSTUS	mRNA	14682240	14686711	.	+	.	ID=AsAtg19974.t1;Parent=AsAtg19974
Asue_scaffold5	AUGUSTUS	CDS	14682652	14682889	.	+	0	ID=AsAtg19974.t1.cds;Parent=AsAtg19974.t1
Asue_scaffold5	AUGUSTUS	CDS	14683063	14683157	.	+	2	ID=AsAtg19974.t1.cds;Parent=AsAtg19974.t1
Asue_scaffold5	AUGUSTUS	CDS	14683425	14683463	.	+	0	ID=AsAtg19974.t1.cds;Parent=AsAtg19974.t1
Asue_scaffold5	AUGUSTUS	CDS	14683543	14683568	.	+	0	ID=AsAtg19974.t1.cds;Parent=AsAtg19974.t1
Asue_scaffold5	AUGUSTUS	CDS	14683694	14683726	.	+	1	ID=AsAtg19974.t1.cds;Parent=AsAtg19974.t1
Asue_scaffold5	AUGUSTUS	CDS	14685188	14685291	.	+	1	ID=AsAtg19974.t1.cds;Parent=AsAtg19974.t1
Asue_scaffold5	AUGUSTUS	CDS	14685365	14685555	.	+	2	ID=AsAtg19974.t1.cds;Parent=AsAtg19974.t1
Asue_scaffold5	AUGUSTUS	CDS	14685649	14685913	.	+	0	ID=AsAtg19974.t1.cds;Parent=AsAtg19974.t1
Asue_scaffold5	AUGUSTUS	CDS	14685989	14686128	.	+	2	ID=AsAtg19974.t1.cds;Parent=AsAtg19974.t1
Asue_scaffold5	AUGUSTUS	CDS	14686220	14686490	.	+	0	ID=AsAtg19974.t1.cds;Parent=AsAtg19974.t1
Asue_scaffold5	AUGUSTUS	CDS	14686579	14686601	.	+	2	ID=AsAtg19974.t1.cds;Parent=AsAtg19974.t1
Asue_scaffold5	AUGUSTUS	exon	14682652	14682889	.	+	.	ID=AsAtg19974.t1.exon1;Parent=AsAtg19974.t1
Asue_scaffold5	AUGUSTUS	exon	14683063	14683157	.	+	.	ID=AsAtg19974.t1.exon2;Parent=AsAtg19974.t1
Asue_scaffold5	AUGUSTUS	exon	14683425	14683463	.	+	.	ID=AsAtg19974.t1.exon3;Parent=AsAtg19974.t1
Asue_scaffold5	AUGUSTUS	exon	14683543	14683568	.	+	.	ID=AsAtg19974.t1.exon4;Parent=AsAtg19974.t1
Asue_scaffold5	AUGUSTUS	exon	14683694	14683726	.	+	.	ID=AsAtg19974.t1.exon5;Parent=AsAtg19974.t1
Asue_scaffold5	AUGUSTUS	exon	14685188	14685291	.	+	.	ID=AsAtg19974.t1.exon6;Parent=AsAtg19974.t1
Asue_scaffold5	AUGUSTUS	exon	14685365	14685555	.	+	.	ID=AsAtg19974.t1.exon7;Parent=AsAtg19974.t1
Asue_scaffold5	AUGUSTUS	exon	14685649	14685913	.	+	.	ID=AsAtg19974.t1.exon8;Parent=AsAtg19974.t1
Asue_scaffold5	AUGUSTUS	exon	14685989	14686128	.	+	.	ID=AsAtg19974.t1.exon9;Parent=AsAtg19974.t1
Asue_scaffold5	AUGUSTUS	exon	14686220	14686490	.	+	.	ID=AsAtg19974.t1.exon10;Parent=AsAtg19974.t1
Asue_scaffold5	AUGUSTUS	exon	14686579	14686601	.	+	.	ID=AsAtg19974.t1.exon11;Parent=AsAtg19974.t1
###
# start gene g19975
# protein sequence = [MQTTRSVQVNNVSDLATEREIHEFFSFSGDIEHIEIQKEFGQSRIAFVTFTDPKALEIALLLSGATIVDQIVSITRAE
# NYVQRRETQEVRMLDNAMPLGLQESTTQTKTNMDGNSRAYVSKAQDVVATVLAKGSALGQDAVNKAKAFDEKHQLRANASAKVSSFDKRVGLTEKLSV
# GISAVNEKVKSVDQKLQVSDKTMAAIFAAERKLNDTGSAVKSSRYVTAGAAWFSGAFSKVARVGQVAGSKTKEKFNLAVSNMSSKDTPIAV]
# Evidence for and against this transcript:
# % of transcript supported by hints (any source): 82.4
# CDS exons: 7/8
#      P:   7 
# CDS introns: 7/7
#      E:   7 
#      P:   7 
# 5'UTR exons and introns: 0/1
# 3'UTR exons and introns: 0/1
# hint groups fully obeyed: 7
#      E:   7 
# incompatible hint groups: 1
#      P:   1 (TRINITY_GG_46_c2_g1_i1)
# end gene g19975
Asue_scaffold5	AUGUSTUS	gene	14686851	14688875	.	-	.	ID=AsAtg19975
Asue_scaffold5	AUGUSTUS	mRNA	14686851	14688875	.	-	.	ID=AsAtg19975.t1;Parent=AsAtg19975
Asue_scaffold5	AUGUSTUS	CDS	14687119	14687139	.	-	0	ID=AsAtg19975.t1.cds;Parent=AsAtg19975.t1
Asue_scaffold5	AUGUSTUS	CDS	14687342	14687465	.	-	1	ID=AsAtg19975.t1.cds;Parent=AsAtg19975.t1
Asue_scaffold5	AUGUSTUS	CDS	14687592	14687932	.	-	0	ID=AsAtg19975.t1.cds;Parent=AsAtg19975.t1
Asue_scaffold5	AUGUSTUS	CDS	14688010	14688066	.	-	0	ID=AsAtg19975.t1.cds;Parent=AsAtg19975.t1
Asue_scaffold5	AUGUSTUS	CDS	14688139	14688210	.	-	0	ID=AsAtg19975.t1.cds;Parent=AsAtg19975.t1
Asue_scaffold5	AUGUSTUS	CDS	14688384	14688459	.	-	1	ID=AsAtg19975.t1.cds;Parent=AsAtg19975.t1
Asue_scaffold5	AUGUSTUS	CDS	14688538	14688644	.	-	0	ID=AsAtg19975.t1.cds;Parent=AsAtg19975.t1
Asue_scaffold5	AUGUSTUS	CDS	14688724	14688729	.	-	0	ID=AsAtg19975.t1.cds;Parent=AsAtg19975.t1
Asue_scaffold5	AUGUSTUS	exon	14687119	14687139	.	-	.	ID=AsAtg19975.t1.exon1;Parent=AsAtg19975.t1
Asue_scaffold5	AUGUSTUS	exon	14687342	14687465	.	-	.	ID=AsAtg19975.t1.exon2;Parent=AsAtg19975.t1
Asue_scaffold5	AUGUSTUS	exon	14687592	14687932	.	-	.	ID=AsAtg19975.t1.exon3;Parent=AsAtg19975.t1
Asue_scaffold5	AUGUSTUS	exon	14688010	14688066	.	-	.	ID=AsAtg19975.t1.exon4;Parent=AsAtg19975.t1
Asue_scaffold5	AUGUSTUS	exon	14688139	14688210	.	-	.	ID=AsAtg19975.t1.exon5;Parent=AsAtg19975.t1
Asue_scaffold5	AUGUSTUS	exon	14688384	14688459	.	-	.	ID=AsAtg19975.t1.exon6;Parent=AsAtg19975.t1
Asue_scaffold5	AUGUSTUS	exon	14688538	14688644	.	-	.	ID=AsAtg19975.t1.exon7;Parent=AsAtg19975.t1
Asue_scaffold5	AUGUSTUS	exon	14688724	14688729	.	-	.	ID=AsAtg19975.t1.exon8;Parent=AsAtg19975.t1
###
# start gene g19976
# protein sequence = [MSAIVCGKRSLFEDLAAASPPVSKKLRXXXXXXXXXXXXXXXXXXXXXXDHLAAIFPDMDKQILERAIEECGDDLDSA
# IRCLNQLRLESANKNSDSATNQSPVVIQEPNVEPQQQGSAKEEPNVLNLDGTEWVELFVREMMNASDMKDAKARAARALEALEKSINARTGTDAMQNL
# QQENMMLKQQLEAIVQENSLLKRAVVTQQKRQRESEDQSQELQHLRQLVTQYQEQLRTLEVNNYALTLHLKQAQQNSSIPGRYHPDVF]
# Evidence for and against this transcript:
# % of transcript supported by hints (any source): 81.8
# CDS exons: 5/5
#      P:   5 
# CDS introns: 4/4
#      E:   4 
#      P:   4 
# 5'UTR exons and introns: 0/1
# 3'UTR exons and introns: 0/1
# hint groups fully obeyed: 9
#      E:   4 
#      P:   5 
# incompatible hint groups: 7
#      P:   7 (TRINITY_GG_44_c0_g1_i1)
# end gene g19976
Asue_scaffold5	AUGUSTUS	gene	14689943	14691545	.	-	.	ID=AsAtg19976
Asue_scaffold5	AUGUSTUS	mRNA	14689943	14691545	.	-	.	ID=AsAtg19976.t1;Parent=AsAtg19976
Asue_scaffold5	AUGUSTUS	CDS	14690043	14690129	.	-	0	ID=AsAtg19976.t1.cds;Parent=AsAtg19976.t1
Asue_scaffold5	AUGUSTUS	CDS	14690232	14690405	.	-	0	ID=AsAtg19976.t1.cds;Parent=AsAtg19976.t1
Asue_scaffold5	AUGUSTUS	CDS	14690506	14690693	.	-	2	ID=AsAtg19976.t1.cds;Parent=AsAtg19976.t1
Asue_scaffold5	AUGUSTUS	CDS	14690808	14690967	.	-	0	ID=AsAtg19976.t1.cds;Parent=AsAtg19976.t1
Asue_scaffold5	AUGUSTUS	CDS	14691240	14691425	.	-	0	ID=AsAtg19976.t1.cds;Parent=AsAtg19976.t1
Asue_scaffold5	AUGUSTUS	exon	14690043	14690129	.	-	.	ID=AsAtg19976.t1.exon1;Parent=AsAtg19976.t1
Asue_scaffold5	AUGUSTUS	exon	14690232	14690405	.	-	.	ID=AsAtg19976.t1.exon2;Parent=AsAtg19976.t1
Asue_scaffold5	AUGUSTUS	exon	14690506	14690693	.	-	.	ID=AsAtg19976.t1.exon3;Parent=AsAtg19976.t1
Asue_scaffold5	AUGUSTUS	exon	14690808	14690967	.	-	.	ID=AsAtg19976.t1.exon4;Parent=AsAtg19976.t1
Asue_scaffold5	AUGUSTUS	exon	14691240	14691425	.	-	.	ID=AsAtg19976.t1.exon5;Parent=AsAtg19976.t1
###
# start gene g19977
# protein sequence = [MVRSSSKGRIMSGRRTHEHRAAQPVGVAIEHNDEEMAEPHQELVMPAEYTQADMDDYISRTFY]
# Evidence for and against this transcript:
# % of transcript supported by hints (any source): 0
# CDS exons: 0/1
# CDS introns: 0/0
# 5'UTR exons and introns: 0/1
# 3'UTR exons and introns: 0/1
# hint groups fully obeyed: 0
# incompatible hint groups: 0
# end gene g19977
Asue_scaffold5	AUGUSTUS	gene	14894841	14895245	.	-	.	ID=AsAtg19977
Asue_scaffold5	AUGUSTUS	mRNA	14894841	14895245	.	-	.	ID=AsAtg19977.t1;Parent=AsAtg19977
Asue_scaffold5	AUGUSTUS	CDS	14895008	14895199	.	-	0	ID=AsAtg19977.t1.cds;Parent=AsAtg19977.t1
Asue_scaffold5	AUGUSTUS	exon	14895008	14895199	.	-	.	ID=AsAtg19977.t1.exon1;Parent=AsAtg19977.t1
###
# start gene g19978
# protein sequence = [MNTTYVGEDSYVPLSTPEDAQNQTNQSTQGTINPPSNERSHSDHRSKRKRGASNIDNRTDLSKAFPERSNAITMAATE
# MSSVMTSDVTMAARRIHQNSEIEFGSIFYSDANNLLSNDEVARRWFIGIQENKFALLYLDQMIGRKHDEFGIDNGPRRAIVAAIKSHFDGPWFNISSV
# PHHLILQWWGDFIQSFYWDPIHLNDVYHLWYHVVAARLRDMISKAKTSGNKPEWISEDTWQDMLEYWSTDEAKKKRKTASPNRLSDRDGFGPHRHTAC
# ARSYEQLRNIIRQKEGIEPSMLRILRETHGKVDGTYVDEKTNAFDEEIQRQLDEIELSRNSSGPSADDSTNSTGLEIYYKHLKMGGFWCWRNQYTRAR
# WESSAAGALGRVTLKRQVITLQEQLASVVECLKQYMPNGAPKLCLDAANTRNRRFSDHSRTVLTTWRMKMLMGTKMMTLTHFIL]
# Evidence for and against this transcript:
# % of transcript supported by hints (any source): 0
# CDS exons: 0/5
# CDS introns: 0/4
# 5'UTR exons and introns: 0/1
# 3'UTR exons and introns: 0/1
# hint groups fully obeyed: 0
# incompatible hint groups: 0
# end gene g19978
Asue_scaffold5	AUGUSTUS	gene	14985560	14990308	.	+	.	ID=AsAtg19978
Asue_scaffold5	AUGUSTUS	mRNA	14985560	14990308	.	+	.	ID=AsAtg19978.t1;Parent=AsAtg19978
Asue_scaffold5	AUGUSTUS	CDS	14985581	14986020	.	+	0	ID=AsAtg19978.t1.cds;Parent=AsAtg19978.t1
Asue_scaffold5	AUGUSTUS	CDS	14988526	14988652	.	+	1	ID=AsAtg19978.t1.cds;Parent=AsAtg19978.t1
Asue_scaffold5	AUGUSTUS	CDS	14988740	14989027	.	+	0	ID=AsAtg19978.t1.cds;Parent=AsAtg19978.t1
Asue_scaffold5	AUGUSTUS	CDS	14989111	14989317	.	+	0	ID=AsAtg19978.t1.cds;Parent=AsAtg19978.t1
Asue_scaffold5	AUGUSTUS	CDS	14989845	14990153	.	+	0	ID=AsAtg19978.t1.cds;Parent=AsAtg19978.t1
Asue_scaffold5	AUGUSTUS	exon	14985581	14986020	.	+	.	ID=AsAtg19978.t1.exon1;Parent=AsAtg19978.t1
Asue_scaffold5	AUGUSTUS	exon	14988526	14988652	.	+	.	ID=AsAtg19978.t1.exon2;Parent=AsAtg19978.t1
Asue_scaffold5	AUGUSTUS	exon	14988740	14989027	.	+	.	ID=AsAtg19978.t1.exon3;Parent=AsAtg19978.t1
Asue_scaffold5	AUGUSTUS	exon	14989111	14989317	.	+	.	ID=AsAtg19978.t1.exon4;Parent=AsAtg19978.t1
Asue_scaffold5	AUGUSTUS	exon	14989845	14990153	.	+	.	ID=AsAtg19978.t1.exon5;Parent=AsAtg19978.t1
###
# start gene g19979
# protein sequence = [MNPEESRRRASARAVARGFEMINEKNQSRNQKAASPGFTRMTGRVQWPSMAPESSEGRSAAAQEEIARGKRPSIGSES
# QEEGAEWNEEEAEQEAYTRPSNFQQAEYGQDEFEQAEFSQAEQFDEQEDSCEAAAEQFFFEDYAESPFQQPPTRSSEPVGSER]
# Evidence for and against this transcript:
# % of transcript supported by hints (any source): 0
# CDS exons: 0/3
# CDS introns: 0/2
# 5'UTR exons and introns: 0/1
# 3'UTR exons and introns: 0/1
# hint groups fully obeyed: 0
# incompatible hint groups: 0
# end gene g19979
Asue_scaffold5	AUGUSTUS	gene	15040169	15042385	.	-	.	ID=AsAtg19979
Asue_scaffold5	AUGUSTUS	mRNA	15040169	15042385	.	-	.	ID=AsAtg19979.t1;Parent=AsAtg19979
Asue_scaffold5	AUGUSTUS	CDS	15040250	15040307	.	-	1	ID=AsAtg19979.t1.cds;Parent=AsAtg19979.t1
Asue_scaffold5	AUGUSTUS	CDS	15040604	15040818	.	-	0	ID=AsAtg19979.t1.cds;Parent=AsAtg19979.t1
Asue_scaffold5	AUGUSTUS	CDS	15041944	15042156	.	-	0	ID=AsAtg19979.t1.cds;Parent=AsAtg19979.t1
Asue_scaffold5	AUGUSTUS	exon	15040250	15040307	.	-	.	ID=AsAtg19979.t1.exon1;Parent=AsAtg19979.t1
Asue_scaffold5	AUGUSTUS	exon	15040604	15040818	.	-	.	ID=AsAtg19979.t1.exon2;Parent=AsAtg19979.t1
Asue_scaffold5	AUGUSTUS	exon	15041944	15042156	.	-	.	ID=AsAtg19979.t1.exon3;Parent=AsAtg19979.t1
###
# start gene g19980
# protein sequence = [MQTSKPTIREVYEKKRLAAERKRAAEERRVVEESGAAETSESREVVPEVAAPAAPDVVDQVPADPPAEAATQAIIALP
# ARNKASGKRPQIDTCXXXXXXXXXXXLAKEDKPPIFEDKVASANLIGKCADRLRILYLSPENMPTRHLIFFG]
# Evidence for and against this transcript:
# % of transcript supported by hints (any source): 0
# CDS exons: 0/1
# CDS introns: 0/0
# 5'UTR exons and introns: 0/1
# 3'UTR exons and introns: 0/3
# hint groups fully obeyed: 0
# incompatible hint groups: 0
# end gene g19980
Asue_scaffold5	AUGUSTUS	gene	15234490	15247264	.	+	.	ID=AsAtg19980
Asue_scaffold5	AUGUSTUS	mRNA	15234490	15247264	.	+	.	ID=AsAtg19980.t1;Parent=AsAtg19980
Asue_scaffold5	AUGUSTUS	CDS	15234537	15234989	.	+	0	ID=AsAtg19980.t1.cds;Parent=AsAtg19980.t1
Asue_scaffold5	AUGUSTUS	exon	15234537	15234989	.	+	.	ID=AsAtg19980.t1.exon1;Parent=AsAtg19980.t1
###
# start gene g19981
# protein sequence = [MSSYILFPLVTDIVRRIGISGFRNLGPFIAACPEWLAIVFSDEVLKEVGLHELIIVSSLCIEGSSYRPFLLRCLQSGN
# NMAKYIEGLRLAALDGPSVQTLNMLGEGAVHNLHSYFAFGNFYVVCGNPEDGKIINVVLSEVFQNLV]
# Evidence for and against this transcript:
# % of transcript supported by hints (any source): 0
# CDS exons: 0/1
# CDS introns: 0/0
# 5'UTR exons and introns: 0/1
# 3'UTR exons and introns: 0/1
# hint groups fully obeyed: 0
# incompatible hint groups: 1
#      P:   1 (AT5G30520.1)
# end gene g19981
Asue_scaffold5	AUGUSTUS	gene	15253370	15254101	.	+	.	ID=AsAtg19981
Asue_scaffold5	AUGUSTUS	mRNA	15253370	15254101	.	+	.	ID=AsAtg19981.t1;Parent=AsAtg19981
Asue_scaffold5	AUGUSTUS	CDS	15253564	15254001	.	+	0	ID=AsAtg19981.t1.cds;Parent=AsAtg19981.t1
Asue_scaffold5	AUGUSTUS	exon	15253564	15254001	.	+	.	ID=AsAtg19981.t1.exon1;Parent=AsAtg19981.t1
###
# start gene g19982
# protein sequence = [MSTLQQENQPRRSKRMQGIELSSTFGLKKHRKSKKTMAEKAAIANHQQEEETEQVADVLGSDLAAEEEEEQVAAVLGS
# DLAAEEEEEQVADEEVQPAEPAEEDHQPPEEEGIEEEMAAEEAGTEEEGTEILDTLWEEIQGRFNLKEDWQKDAVFKQMGYVWRSSKSKLTTKVRAVK
# SKTDLLSLKNQEKIKSIDSKMDSSSFTDLKEDVVSQVLGKDKPGRLRGMGKGVIATKLAFMLARDSHVEKLEATQADLLTKLEDLQNVVNGLAAKKEH
# VEEVSKSEASNVSAGVRYQLLDWCSDDDVVVVGEGEFCSAEQMPTPSVFTLGEALGNTIAWPFDKIILDSDVSSPSENQTVGSSGRLCSTDRLELVNN
# MPLGPSTGIVKVEKVFNKDAYLWRPSPGKFVMGDVLNENIAWPLHSIQYMNSSPPQYETASAEKRPLPPSADKRPASSLSHSTASTSKSAKKKCIMLD
# YKNGRERVAEGRVCASNPSDTVHHMPLGPNASKVCVEVSKIGDAAVWRPNSEIQTIADAVGYLGKILQRFNMSGCKATNTPIGTHFKLSSVRDMSECI
# NTEKTPYASAVGSVMYSMIGTRPDLAYALGLVSRFMSKPGSMHWEEVKWLLRYIKGSQELCLVYTKGKNLNIMGYCDSDHGGDLDKQRSVSGYIFTVG
# DNTVSWKSCLQSIVALSTTEAEFIALTEAVKEAIWVKGLMEDLGFKQDKVQVWCDSQSAICLTKNNVFHERTKHMLRKRAFMSEIIEEGEINVVKIHT
# SNNPPDMLTKCIPIHKFVSALEFLKLIKWD]
# Evidence for and against this transcript:
# % of transcript supported by hints (any source): 0
# CDS exons: 0/9
# CDS introns: 0/8
# 5'UTR exons and introns: 0/3
# 3'UTR exons and introns: 0/1
# hint groups fully obeyed: 0
# incompatible hint groups: 0
# end gene g19982
Asue_scaffold5	AUGUSTUS	gene	15259000	15268476	.	+	.	ID=AsAtg19982
Asue_scaffold5	AUGUSTUS	mRNA	15259000	15268476	.	+	.	ID=AsAtg19982.t1;Parent=AsAtg19982
Asue_scaffold5	AUGUSTUS	CDS	15263635	15264026	.	+	0	ID=AsAtg19982.t1.cds;Parent=AsAtg19982.t1
Asue_scaffold5	AUGUSTUS	CDS	15264264	15264288	.	+	1	ID=AsAtg19982.t1.cds;Parent=AsAtg19982.t1
Asue_scaffold5	AUGUSTUS	CDS	15264359	15264502	.	+	0	ID=AsAtg19982.t1.cds;Parent=AsAtg19982.t1
Asue_scaffold5	AUGUSTUS	CDS	15264981	15265235	.	+	0	ID=AsAtg19982.t1.cds;Parent=AsAtg19982.t1
Asue_scaffold5	AUGUSTUS	CDS	15265316	15265449	.	+	0	ID=AsAtg19982.t1.cds;Parent=AsAtg19982.t1
Asue_scaffold5	AUGUSTUS	CDS	15265537	15265660	.	+	1	ID=AsAtg19982.t1.cds;Parent=AsAtg19982.t1
Asue_scaffold5	AUGUSTUS	CDS	15265817	15266089	.	+	0	ID=AsAtg19982.t1.cds;Parent=AsAtg19982.t1
Asue_scaffold5	AUGUSTUS	CDS	15266199	15266442	.	+	0	ID=AsAtg19982.t1.cds;Parent=AsAtg19982.t1
Asue_scaffold5	AUGUSTUS	CDS	15267287	15268080	.	+	2	ID=AsAtg19982.t1.cds;Parent=AsAtg19982.t1
Asue_scaffold5	AUGUSTUS	exon	15263635	15264026	.	+	.	ID=AsAtg19982.t1.exon1;Parent=AsAtg19982.t1
Asue_scaffold5	AUGUSTUS	exon	15264264	15264288	.	+	.	ID=AsAtg19982.t1.exon2;Parent=AsAtg19982.t1
Asue_scaffold5	AUGUSTUS	exon	15264359	15264502	.	+	.	ID=AsAtg19982.t1.exon3;Parent=AsAtg19982.t1
Asue_scaffold5	AUGUSTUS	exon	15264981	15265235	.	+	.	ID=AsAtg19982.t1.exon4;Parent=AsAtg19982.t1
Asue_scaffold5	AUGUSTUS	exon	15265316	15265449	.	+	.	ID=AsAtg19982.t1.exon5;Parent=AsAtg19982.t1
Asue_scaffold5	AUGUSTUS	exon	15265537	15265660	.	+	.	ID=AsAtg19982.t1.exon6;Parent=AsAtg19982.t1
Asue_scaffold5	AUGUSTUS	exon	15265817	15266089	.	+	.	ID=AsAtg19982.t1.exon7;Parent=AsAtg19982.t1
Asue_scaffold5	AUGUSTUS	exon	15266199	15266442	.	+	.	ID=AsAtg19982.t1.exon8;Parent=AsAtg19982.t1
Asue_scaffold5	AUGUSTUS	exon	15267287	15268080	.	+	.	ID=AsAtg19982.t1.exon9;Parent=AsAtg19982.t1
###
# start gene g19983
# protein sequence = [MASLAQQFSGLRCSPLSSSSRLSRRASKNFPQNKSASVSPTIVAAVAMSSGQTKERLELKKMFEDAYERCRTSPMEGV
# AFTVDDFAAAIEQYDFNSEIGTRVKGTVFKTDANGALVDISAKSSAYLSVEQACIHRIKHVEEAGIVPGMVEEFVIIGENESDDSLLLSLRNIQYELA
# WERCRQLQAEDVIVKAKVIGANKGGLVALVEGLRGFVPFSQISSKAAAEELLEKEIPLKFVEVDEEQTKLVLSNRKAVADSQAQLGIGSVVLGVVQSL
# KPYGAFIDIGGINGLLHVSQISHDRVSDIATVLQPGDTLKVMILSHDRDRGRVSLSTKKLEPTPGDMIRNPKLVFEKAEEMAQTFRQRIAQAEAMARA
# DMLRFQPESGLTLSSDGILGPLGSELPDDGVDLTVDDIPSAVDI]
# Evidence for and against this transcript:
# % of transcript supported by hints (any source): 86.7
# CDS exons: 7/7
#      P:   7 
# CDS introns: 6/6
#      E:   6 
#      P:   6 
# 5'UTR exons and introns: 0/1
# 3'UTR exons and introns: 0/1
# hint groups fully obeyed: 12
#      E:   6 
#      P:   6 
# incompatible hint groups: 9
#      P:   9 (TRINITY_GG_47_c4_g1_i1,AT5G30510.1)
# end gene g19983
Asue_scaffold5	AUGUSTUS	gene	15268800	15271173	.	+	.	ID=AsAtg19983
Asue_scaffold5	AUGUSTUS	mRNA	15268800	15271173	.	+	.	ID=AsAtg19983.t1;Parent=AsAtg19983
Asue_scaffold5	AUGUSTUS	CDS	15269006	15269308	.	+	0	ID=AsAtg19983.t1.cds;Parent=AsAtg19983.t1
Asue_scaffold5	AUGUSTUS	CDS	15269446	15269721	.	+	0	ID=AsAtg19983.t1.cds;Parent=AsAtg19983.t1
Asue_scaffold5	AUGUSTUS	CDS	15269796	15269876	.	+	0	ID=AsAtg19983.t1.cds;Parent=AsAtg19983.t1
Asue_scaffold5	AUGUSTUS	CDS	15269986	15270267	.	+	0	ID=AsAtg19983.t1.cds;Parent=AsAtg19983.t1
Asue_scaffold5	AUGUSTUS	CDS	15270330	15270440	.	+	0	ID=AsAtg19983.t1.cds;Parent=AsAtg19983.t1
Asue_scaffold5	AUGUSTUS	CDS	15270520	15270606	.	+	0	ID=AsAtg19983.t1.cds;Parent=AsAtg19983.t1
Asue_scaffold5	AUGUSTUS	CDS	15270857	15270967	.	+	0	ID=AsAtg19983.t1.cds;Parent=AsAtg19983.t1
Asue_scaffold5	AUGUSTUS	exon	15269006	15269308	.	+	.	ID=AsAtg19983.t1.exon1;Parent=AsAtg19983.t1
Asue_scaffold5	AUGUSTUS	exon	15269446	15269721	.	+	.	ID=AsAtg19983.t1.exon2;Parent=AsAtg19983.t1
Asue_scaffold5	AUGUSTUS	exon	15269796	15269876	.	+	.	ID=AsAtg19983.t1.exon3;Parent=AsAtg19983.t1
Asue_scaffold5	AUGUSTUS	exon	15269986	15270267	.	+	.	ID=AsAtg19983.t1.exon4;Parent=AsAtg19983.t1
Asue_scaffold5	AUGUSTUS	exon	15270330	15270440	.	+	.	ID=AsAtg19983.t1.exon5;Parent=AsAtg19983.t1
Asue_scaffold5	AUGUSTUS	exon	15270520	15270606	.	+	.	ID=AsAtg19983.t1.exon6;Parent=AsAtg19983.t1
Asue_scaffold5	AUGUSTUS	exon	15270857	15270967	.	+	.	ID=AsAtg19983.t1.exon7;Parent=AsAtg19983.t1
###
# start gene g19984
# protein sequence = [MAPTEMNIERKVEADVAVIPNDGKRAYVTFLAGNQDYWMGVVGLAKGLRKVKAAYPLVVAMLPDIPKEHRQILVAQGC
# IIREIEPVYPPENQAGYAMAYYVINYSKLRIWEFVEYEKMIYLDGDIQVFSNIDHLFDTPSGYLYAVKDCFCEGSWSKTPQYKIGYCQQSPEKVRWPM
# NSLGHVPPLYFNAGMLVFEPNLLTYEDLLQTVQVTTPTSFAEQPIPSTYNLVLAMLWRHPECIDLDQINVVHYCAKGSKPWRFTGEEEHMDREDIKML
# VKKWWDIYEDASLDYKTFVENESKLNPIVAALASKESGCDGLTSLAPSAAKSNPLHAWKLSFIAFFLMQGFSYIYNFLIIIYSKLLLCL]
# Evidence for and against this transcript:
# % of transcript supported by hints (any source): 77.8
# CDS exons: 4/4
#      P:   4 
# CDS introns: 3/3
#      P:   3 
# 5'UTR exons and introns: 0/1
# 3'UTR exons and introns: 0/1
# hint groups fully obeyed: 1
#      P:   1 
# incompatible hint groups: 2
#      P:   2 (TRINITY_GG_47_c5_g1_i1,AT5G30500.1)
# end gene g19984
Asue_scaffold5	AUGUSTUS	gene	15273000	15274945	.	-	.	ID=AsAtg19984
Asue_scaffold5	AUGUSTUS	mRNA	15273000	15274945	.	-	.	ID=AsAtg19984.t1;Parent=AsAtg19984
Asue_scaffold5	AUGUSTUS	CDS	15273192	15273527	.	-	0	ID=AsAtg19984.t1.cds;Parent=AsAtg19984.t1
Asue_scaffold5	AUGUSTUS	CDS	15273629	15273727	.	-	0	ID=AsAtg19984.t1.cds;Parent=AsAtg19984.t1
Asue_scaffold5	AUGUSTUS	CDS	15273852	15274175	.	-	0	ID=AsAtg19984.t1.cds;Parent=AsAtg19984.t1
Asue_scaffold5	AUGUSTUS	CDS	15274545	15274877	.	-	0	ID=AsAtg19984.t1.cds;Parent=AsAtg19984.t1
Asue_scaffold5	AUGUSTUS	exon	15273192	15273527	.	-	.	ID=AsAtg19984.t1.exon1;Parent=AsAtg19984.t1
Asue_scaffold5	AUGUSTUS	exon	15273629	15273727	.	-	.	ID=AsAtg19984.t1.exon2;Parent=AsAtg19984.t1
Asue_scaffold5	AUGUSTUS	exon	15273852	15274175	.	-	.	ID=AsAtg19984.t1.exon3;Parent=AsAtg19984.t1
Asue_scaffold5	AUGUSTUS	exon	15274545	15274877	.	-	.	ID=AsAtg19984.t1.exon4;Parent=AsAtg19984.t1
###
# start gene g19985
# protein sequence = [MLIVPPIRVFVRQNFQRRILNLDMGSHEQSPENNGSSTVSKKVADIWQRMNEGVPNKRVNFVSTALPAKNSANSNWKS
# YLGVNVKKKDTSVSDVQKSVLNHSCSEEAKSIAAAALAAVRNATVTAAAASSRGKIEITEVKDFAGQEIEVKRLVEADSKEALERGNKGSSSSSAAPS
# AVDAVLEQIKKKQKLSVLDKTKKDWGEYKEEHKGVEDELDKYKKSSDQYLDKVGFLERADYRQFEKERDARLALQSKRRHDDV]
# Evidence for and against this transcript:
# % of transcript supported by hints (any source): 63.6
# CDS exons: 4/5
#      P:   4 
# CDS introns: 3/4
#      E:   3 
#      P:   3 
# 5'UTR exons and introns: 0/1
# 3'UTR exons and introns: 0/1
# hint groups fully obeyed: 5
#      E:   3 
#      P:   2 
# incompatible hint groups: 5
#      P:   5 (AT5G30490.1,TRINITY_GG_47_c3_g1_i1)
# end gene g19985
Asue_scaffold5	AUGUSTUS	gene	15275748	15278685	.	-	.	ID=AsAtg19985
Asue_scaffold5	AUGUSTUS	mRNA	15275748	15278685	.	-	.	ID=AsAtg19985.t1;Parent=AsAtg19985
Asue_scaffold5	AUGUSTUS	CDS	15275955	15276329	.	-	0	ID=AsAtg19985.t1.cds;Parent=AsAtg19985.t1
Asue_scaffold5	AUGUSTUS	CDS	15277607	15277789	.	-	0	ID=AsAtg19985.t1.cds;Parent=AsAtg19985.t1
Asue_scaffold5	AUGUSTUS	CDS	15277875	15278048	.	-	0	ID=AsAtg19985.t1.cds;Parent=AsAtg19985.t1
Asue_scaffold5	AUGUSTUS	CDS	15278185	15278226	.	-	0	ID=AsAtg19985.t1.cds;Parent=AsAtg19985.t1
Asue_scaffold5	AUGUSTUS	CDS	15278589	15278594	.	-	0	ID=AsAtg19985.t1.cds;Parent=AsAtg19985.t1
Asue_scaffold5	AUGUSTUS	exon	15275955	15276329	.	-	.	ID=AsAtg19985.t1.exon1;Parent=AsAtg19985.t1
Asue_scaffold5	AUGUSTUS	exon	15277607	15277789	.	-	.	ID=AsAtg19985.t1.exon2;Parent=AsAtg19985.t1
Asue_scaffold5	AUGUSTUS	exon	15277875	15278048	.	-	.	ID=AsAtg19985.t1.exon3;Parent=AsAtg19985.t1
Asue_scaffold5	AUGUSTUS	exon	15278185	15278226	.	-	.	ID=AsAtg19985.t1.exon4;Parent=AsAtg19985.t1
Asue_scaffold5	AUGUSTUS	exon	15278589	15278594	.	-	.	ID=AsAtg19985.t1.exon5;Parent=AsAtg19985.t1
###
# start gene g19986
# protein sequence = [MFGLGKKKRTSPNLAQRASTSTAGRRPRCLPSQDDFTLAAERSPQLQTPAIEAAVPPLQSTTAHVWNYPPPLQLFQHF
# VSRQPEVQRTASVEVQNNPATQAATTQQVPPTPQQDPPPSQQDPTPFPVQESRAHSHPSFQGNNFEEYASLSPDL]
# Evidence for and against this transcript:
# % of transcript supported by hints (any source): 0
# CDS exons: 0/1
# CDS introns: 0/0
# 5'UTR exons and introns: 0/1
# 3'UTR exons and introns: 0/1
# hint groups fully obeyed: 0
# incompatible hint groups: 0
# end gene g19986
Asue_scaffold5	AUGUSTUS	gene	15287391	15288955	.	-	.	ID=AsAtg19986
Asue_scaffold5	AUGUSTUS	mRNA	15287391	15288955	.	-	.	ID=AsAtg19986.t1;Parent=AsAtg19986
Asue_scaffold5	AUGUSTUS	CDS	15288371	15288832	.	-	0	ID=AsAtg19986.t1.cds;Parent=AsAtg19986.t1
Asue_scaffold5	AUGUSTUS	exon	15288371	15288832	.	-	.	ID=AsAtg19986.t1.exon1;Parent=AsAtg19986.t1
###
# start gene g19987
# protein sequence = [MFHSSHTGGHGGVLKSFKRLTSEVYWKGMRKDLVEYIKGCQVCRQNKYSTLTPTCLLSPLPIPTQIWSNISLDFIEGL
# PLSKSFDVILVVVDRLSKYAHFIPLKHPFTTRTVAHVFLKEVVKHHGFPETMVSDRDKIFVSNFWSELFLAQGTTLHKSSAYHSQTDGHTEVLNRCLE
# TYLRCFVSVQTLPEILNSNLEWETEPTSVLAIRDEATGDDQEVLIKWRGLPDCENTWEPLKRITNPFPLSHLVDKVTQIGEGIDKVATQGEVHQREVK
# LPRKRAPKKVFDPCG]
# Evidence for and against this transcript:
# % of transcript supported by hints (any source): 0
# CDS exons: 0/2
# CDS introns: 0/1
# 5'UTR exons and introns: 0/1
# 3'UTR exons and introns: 0/9
# hint groups fully obeyed: 0
# incompatible hint groups: 0
# end gene g19987
Asue_scaffold5	AUGUSTUS	gene	15319321	15334225	.	-	.	ID=AsAtg19987
Asue_scaffold5	AUGUSTUS	mRNA	15319321	15334225	.	-	.	ID=AsAtg19987.t1;Parent=AsAtg19987
Asue_scaffold5	AUGUSTUS	CDS	15332774	15333090	.	-	2	ID=AsAtg19987.t1.cds;Parent=AsAtg19987.t1
Asue_scaffold5	AUGUSTUS	CDS	15333586	15334138	.	-	0	ID=AsAtg19987.t1.cds;Parent=AsAtg19987.t1
Asue_scaffold5	AUGUSTUS	exon	15332774	15333090	.	-	.	ID=AsAtg19987.t1.exon1;Parent=AsAtg19987.t1
Asue_scaffold5	AUGUSTUS	exon	15333586	15334138	.	-	.	ID=AsAtg19987.t1.exon2;Parent=AsAtg19987.t1
###
# start gene g19988
# protein sequence = [MKRRSPCPCPASSAFHSDQQRIASDYAIEMPQMAEKEQPLDPLVQASEPDPLTMESRPQFRLSAVWVSNRYHTPIGIR
# HSELFIGHHLLNFRFTPLWNFLHRVTGR]
# Evidence for and against this transcript:
# % of transcript supported by hints (any source): 0
# CDS exons: 0/1
# CDS introns: 0/0
# 5'UTR exons and introns: 0/1
# 3'UTR exons and introns: 0/1
# hint groups fully obeyed: 0
# incompatible hint groups: 0
# end gene g19988
Asue_scaffold5	AUGUSTUS	gene	15457488	15458162	.	-	.	ID=AsAtg19988
Asue_scaffold5	AUGUSTUS	mRNA	15457488	15458162	.	-	.	ID=AsAtg19988.t1;Parent=AsAtg19988
Asue_scaffold5	AUGUSTUS	CDS	15457709	15458029	.	-	0	ID=AsAtg19988.t1.cds;Parent=AsAtg19988.t1
Asue_scaffold5	AUGUSTUS	exon	15457709	15458029	.	-	.	ID=AsAtg19988.t1.exon1;Parent=AsAtg19988.t1
###
# start gene g19989
# protein sequence = [MAEGYLARECIAFYLEFLQNFVPLQEAVNRNEDVEADGSVVEGSPLHRGQEVVLSEKERDIAHRYVLMDMAAMDPYIE
# KDCIWKNCSLRMVDVLEMKHCYGNFIQNSLPNGLKKKRTRGELVRPSERQRGVETRQTTKRPKTMKAKKEKIAELMIDAYEDVLEILEEDVAVEKEVV
# EEDEHVQSEAELVDMEAEPVEKEEKSNKFRELRKAQISHTTRRKGMFRLAHEMKKHTNDPKKITRSKVWIAGHNHFDGRPVRPEFADTVERIQSLDSQ
# MDSISCDNIKEDVARDSKLEELQNEVEDLKNIVCEMAGKNKNSTWTSNSEVNDVSKGVRCQILDWYSSKDIVVGEGEFCSAEPNYRIGHIPLGEYGAA
# VIVTTVSVPQASVWRPTPDVFLLQQALGVKIAWPVNKVILDTGLESQNDLETANEGKDTGVDDDQLGRCRVLDWKLDEVIVEGVICSTNNNELIDNIH
# LGVNAVILKVEIVLKPDACLWRPSPKYFVMSDAFKTKIAWPDHRIDIDFVDEPVQGVGRRSCTMVSPL]
# Evidence for and against this transcript:
# % of transcript supported by hints (any source): 0
# CDS exons: 0/10
# CDS introns: 0/9
# 5'UTR exons and introns: 0/3
# 3'UTR exons and introns: 0/1
# hint groups fully obeyed: 0
# incompatible hint groups: 0
# end gene g19989
Asue_scaffold5	AUGUSTUS	gene	15493513	15501062	.	-	.	ID=AsAtg19989
Asue_scaffold5	AUGUSTUS	mRNA	15493513	15501062	.	-	.	ID=AsAtg19989.t1;Parent=AsAtg19989
Asue_scaffold5	AUGUSTUS	CDS	15493734	15494063	.	-	0	ID=AsAtg19989.t1.cds;Parent=AsAtg19989.t1
Asue_scaffold5	AUGUSTUS	CDS	15494141	15494485	.	-	0	ID=AsAtg19989.t1.cds;Parent=AsAtg19989.t1
Asue_scaffold5	AUGUSTUS	CDS	15494571	15494651	.	-	0	ID=AsAtg19989.t1.cds;Parent=AsAtg19989.t1
Asue_scaffold5	AUGUSTUS	CDS	15494739	15494804	.	-	0	ID=AsAtg19989.t1.cds;Parent=AsAtg19989.t1
Asue_scaffold5	AUGUSTUS	CDS	15494893	15495000	.	-	0	ID=AsAtg19989.t1.cds;Parent=AsAtg19989.t1
Asue_scaffold5	AUGUSTUS	CDS	15495076	15495165	.	-	0	ID=AsAtg19989.t1.cds;Parent=AsAtg19989.t1
Asue_scaffold5	AUGUSTUS	CDS	15495943	15496040	.	-	2	ID=AsAtg19989.t1.cds;Parent=AsAtg19989.t1
Asue_scaffold5	AUGUSTUS	CDS	15496134	15496285	.	-	1	ID=AsAtg19989.t1.cds;Parent=AsAtg19989.t1
Asue_scaffold5	AUGUSTUS	CDS	15497057	15497166	.	-	0	ID=AsAtg19989.t1.cds;Parent=AsAtg19989.t1
Asue_scaffold5	AUGUSTUS	CDS	15497248	15497484	.	-	0	ID=AsAtg19989.t1.cds;Parent=AsAtg19989.t1
Asue_scaffold5	AUGUSTUS	exon	15493734	15494063	.	-	.	ID=AsAtg19989.t1.exon1;Parent=AsAtg19989.t1
Asue_scaffold5	AUGUSTUS	exon	15494141	15494485	.	-	.	ID=AsAtg19989.t1.exon2;Parent=AsAtg19989.t1
Asue_scaffold5	AUGUSTUS	exon	15494571	15494651	.	-	.	ID=AsAtg19989.t1.exon3;Parent=AsAtg19989.t1
Asue_scaffold5	AUGUSTUS	exon	15494739	15494804	.	-	.	ID=AsAtg19989.t1.exon4;Parent=AsAtg19989.t1
Asue_scaffold5	AUGUSTUS	exon	15494893	15495000	.	-	.	ID=AsAtg19989.t1.exon5;Parent=AsAtg19989.t1
Asue_scaffold5	AUGUSTUS	exon	15495076	15495165	.	-	.	ID=AsAtg19989.t1.exon6;Parent=AsAtg19989.t1
Asue_scaffold5	AUGUSTUS	exon	15495943	15496040	.	-	.	ID=AsAtg19989.t1.exon7;Parent=AsAtg19989.t1
Asue_scaffold5	AUGUSTUS	exon	15496134	15496285	.	-	.	ID=AsAtg19989.t1.exon8;Parent=AsAtg19989.t1
Asue_scaffold5	AUGUSTUS	exon	15497057	15497166	.	-	.	ID=AsAtg19989.t1.exon9;Parent=AsAtg19989.t1
Asue_scaffold5	AUGUSTUS	exon	15497248	15497484	.	-	.	ID=AsAtg19989.t1.exon10;Parent=AsAtg19989.t1
###
# start gene g19990
# protein sequence = [MSSEEDAVYAKKKEDKERRLAEEKRLADAGLISPQAAPEPTQDGEVVPDAAAPIDTAPVEAQEADPPTAALEAVVALP
# ASDKAADKRVRIDDESYNXXXXXXXXXSGPEEEKALPIFEDHIASANLLGGCVGPLLPPPDTLLESWKYAETTSHFLRPAPLSPGGHRSVESLADEVG
# VTHRSGSLLLAESNRLSEDPRRXXXXXXXXXXXXXS]
# Evidence for and against this transcript:
# % of transcript supported by hints (any source): 0
# CDS exons: 0/3
# CDS introns: 0/2
# 5'UTR exons and introns: 0/1
# 3'UTR exons and introns: 0/1
# hint groups fully obeyed: 0
# incompatible hint groups: 0
# end gene g19990
Asue_scaffold5	AUGUSTUS	gene	15517257	15519761	.	+	.	ID=AsAtg19990
Asue_scaffold5	AUGUSTUS	mRNA	15517257	15519761	.	+	.	ID=AsAtg19990.t1;Parent=AsAtg19990
Asue_scaffold5	AUGUSTUS	CDS	15517328	15517348	.	+	0	ID=AsAtg19990.t1.cds;Parent=AsAtg19990.t1
Asue_scaffold5	AUGUSTUS	CDS	15518458	15518904	.	+	0	ID=AsAtg19990.t1.cds;Parent=AsAtg19990.t1
Asue_scaffold5	AUGUSTUS	CDS	15519527	15519697	.	+	0	ID=AsAtg19990.t1.cds;Parent=AsAtg19990.t1
Asue_scaffold5	AUGUSTUS	exon	15517328	15517348	.	+	.	ID=AsAtg19990.t1.exon1;Parent=AsAtg19990.t1
Asue_scaffold5	AUGUSTUS	exon	15518458	15518904	.	+	.	ID=AsAtg19990.t1.exon2;Parent=AsAtg19990.t1
Asue_scaffold5	AUGUSTUS	exon	15519527	15519697	.	+	.	ID=AsAtg19990.t1.exon3;Parent=AsAtg19990.t1
###
# start gene g19991
# protein sequence = [MALXFSEVPDLSQWCSSYVYESPMMDTSDGLEFAFLGESKGRKEMELVSSQAKDMSQSQIEFSDIMNLVVEDSEIDED
# NSLWGKPKRKGSSVFRKPKIKEETTTTYEAELTYLKNRVQYLENEVRILHDLINNFIGKSSI]
# Evidence for and against this transcript:
# % of transcript supported by hints (any source): 0
# CDS exons: 0/3
# CDS introns: 0/2
# 5'UTR exons and introns: 0/3
# 3'UTR exons and introns: 0/1
# hint groups fully obeyed: 0
# incompatible hint groups: 0
# end gene g19991
Asue_scaffold5	AUGUSTUS	gene	15541035	15542792	.	-	.	ID=AsAtg19991
Asue_scaffold5	AUGUSTUS	mRNA	15541035	15542792	.	-	.	ID=AsAtg19991.t1;Parent=AsAtg19991
Asue_scaffold5	AUGUSTUS	CDS	15541226	15541458	.	-	2	ID=AsAtg19991.t1.cds;Parent=AsAtg19991.t1
Asue_scaffold5	AUGUSTUS	CDS	15541555	15541734	.	-	2	ID=AsAtg19991.t1.cds;Parent=AsAtg19991.t1
Asue_scaffold5	AUGUSTUS	CDS	15542122	15542131	.	-	0	ID=AsAtg19991.t1.cds;Parent=AsAtg19991.t1
Asue_scaffold5	AUGUSTUS	exon	15541226	15541458	.	-	.	ID=AsAtg19991.t1.exon1;Parent=AsAtg19991.t1
Asue_scaffold5	AUGUSTUS	exon	15541555	15541734	.	-	.	ID=AsAtg19991.t1.exon2;Parent=AsAtg19991.t1
Asue_scaffold5	AUGUSTUS	exon	15542122	15542131	.	-	.	ID=AsAtg19991.t1.exon3;Parent=AsAtg19991.t1
###
# start gene g19992
# protein sequence = [MIYLFSSLELAVKTVDDQSTREANPIAPAIIPPPFSLEDLKAILTTVTKDLSNSVTETNRRLDELAKGISQRPNSEVT
# PPRMIQPRGLSFDLTDAQSNRVNSRFPGSLHPANQDGRPPMSHPMASGHISREPLDLDDALHTASRYAFLEEEDAKLAGKSQPPKAKEKAREVYKEPR
# QHYDPKENKRGTVFAAIVSDDQPQQPGKPKNSKNSYFRFHQFGGHSTEECKHFLNILLEKYKSGEVEAVYYPKNGKNKCKEDFKQAQGQPANEGQYLL
# EHQPNQEEDHTEEARIPENKLPAPPKRWRGQQPQRAPNHPRGRISIIMARLFDDEDSV]
# Evidence for and against this transcript:
# % of transcript supported by hints (any source): 0
# CDS exons: 0/3
# CDS introns: 0/2
# 5'UTR exons and introns: 0/1
# 3'UTR exons and introns: 0/1
# hint groups fully obeyed: 0
# incompatible hint groups: 0
# end gene g19992
Asue_scaffold5	AUGUSTUS	gene	15543077	15544959	.	+	.	ID=AsAtg19992
Asue_scaffold5	AUGUSTUS	mRNA	15543077	15544959	.	+	.	ID=AsAtg19992.t1;Parent=AsAtg19992
Asue_scaffold5	AUGUSTUS	CDS	15543099	15543115	.	+	0	ID=AsAtg19992.t1.cds;Parent=AsAtg19992.t1
Asue_scaffold5	AUGUSTUS	CDS	15543352	15543723	.	+	1	ID=AsAtg19992.t1.cds;Parent=AsAtg19992.t1
Asue_scaffold5	AUGUSTUS	CDS	15544324	15544933	.	+	1	ID=AsAtg19992.t1.cds;Parent=AsAtg19992.t1
Asue_scaffold5	AUGUSTUS	exon	15543099	15543115	.	+	.	ID=AsAtg19992.t1.exon1;Parent=AsAtg19992.t1
Asue_scaffold5	AUGUSTUS	exon	15543352	15543723	.	+	.	ID=AsAtg19992.t1.exon2;Parent=AsAtg19992.t1
Asue_scaffold5	AUGUSTUS	exon	15544324	15544933	.	+	.	ID=AsAtg19992.t1.exon3;Parent=AsAtg19992.t1
###
# start gene g19993
# protein sequence = [MAETKPLIGLTWEPKLPGLSLDTKTCSTSSKRVESHESSSLWMSKSELVDGLCLPPNDPKKINKMIRKQIKDTTGSNW
# FDMPAPTMTPELKRDLQLLKLRTVMDPAVHYKKSVSRSKLAEKYFQIGTVIEPAEEFYGRLTKKNRKATLADELVSDPKVSQYRKRKVKEIEEKSRAV
# TNKKWKKKGNQTTNKKQRRN]
# Evidence for and against this transcript:
# % of transcript supported by hints (any source): 76.9
# CDS exons: 5/5
#      P:   5 
# CDS introns: 4/4
#      E:   4 
#      P:   4 
# 5'UTR exons and introns: 1/3
#      E:   1 
#      P:   1 
# 3'UTR exons and introns: 0/1
# hint groups fully obeyed: 9
#      E:   5 
#      P:   4 
# incompatible hint groups: 7
#      P:   7 (AT5G30495.1,TRINITY_GG_52_c2_g1_i1)
# end gene g19993
Asue_scaffold5	AUGUSTUS	gene	15573237	15574982	.	-	.	ID=AsAtg19993
Asue_scaffold5	AUGUSTUS	mRNA	15573237	15574982	.	-	.	ID=AsAtg19993.t1;Parent=AsAtg19993
Asue_scaffold5	AUGUSTUS	CDS	15573404	15573509	.	-	1	ID=AsAtg19993.t1.cds;Parent=AsAtg19993.t1
Asue_scaffold5	AUGUSTUS	CDS	15573861	15573973	.	-	0	ID=AsAtg19993.t1.cds;Parent=AsAtg19993.t1
Asue_scaffold5	AUGUSTUS	CDS	15574074	15574151	.	-	0	ID=AsAtg19993.t1.cds;Parent=AsAtg19993.t1
Asue_scaffold5	AUGUSTUS	CDS	15574230	15574290	.	-	1	ID=AsAtg19993.t1.cds;Parent=AsAtg19993.t1
Asue_scaffold5	AUGUSTUS	CDS	15574373	15574605	.	-	0	ID=AsAtg19993.t1.cds;Parent=AsAtg19993.t1
Asue_scaffold5	AUGUSTUS	exon	15573404	15573509	.	-	.	ID=AsAtg19993.t1.exon1;Parent=AsAtg19993.t1
Asue_scaffold5	AUGUSTUS	exon	15573861	15573973	.	-	.	ID=AsAtg19993.t1.exon2;Parent=AsAtg19993.t1
Asue_scaffold5	AUGUSTUS	exon	15574074	15574151	.	-	.	ID=AsAtg19993.t1.exon3;Parent=AsAtg19993.t1
Asue_scaffold5	AUGUSTUS	exon	15574230	15574290	.	-	.	ID=AsAtg19993.t1.exon4;Parent=AsAtg19993.t1
Asue_scaffold5	AUGUSTUS	exon	15574373	15574605	.	-	.	ID=AsAtg19993.t1.exon5;Parent=AsAtg19993.t1
###
# start gene g19994
# protein sequence = [MMLRSQTRRIVTKANRVVAAAEQDKTSTLVDCSAELRFIGSSDNSSLWFRHNRVEHLIKNSMTRRMEKQLARRMEKQL
# ARRNGE]
# Evidence for and against this transcript:
# % of transcript supported by hints (any source): 33.3
# CDS exons: 1/1
#      P:   1 
# CDS introns: 0/0
# 5'UTR exons and introns: 0/1
# 3'UTR exons and introns: 0/1
# hint groups fully obeyed: 0
# incompatible hint groups: 2
#      P:   2 (TRINITY_GG_52_c8_g1_i1,AT5G29807.1)
# end gene g19994
Asue_scaffold5	AUGUSTUS	gene	15634660	15635275	.	+	.	ID=AsAtg19994
Asue_scaffold5	AUGUSTUS	mRNA	15634660	15635275	.	+	.	ID=AsAtg19994.t1;Parent=AsAtg19994
Asue_scaffold5	AUGUSTUS	CDS	15634878	15635132	.	+	0	ID=AsAtg19994.t1.cds;Parent=AsAtg19994.t1
Asue_scaffold5	AUGUSTUS	exon	15634878	15635132	.	+	.	ID=AsAtg19994.t1.exon1;Parent=AsAtg19994.t1
###
# start gene g19995
# protein sequence = [MARTRGGRQRTRQSARLAAGNAFAGRNDPEPSTVQIPEIVESSPSTTDSMEITEERVKIPEIVEEPPSENVERPLTAT
# DAVERPPVIADATEPIKKRAYKRRKGRASEDMEEE]
# Evidence for and against this transcript:
# % of transcript supported by hints (any source): 0
# CDS exons: 0/1
# CDS introns: 0/0
# 5'UTR exons and introns: 0/1
# 3'UTR exons and introns: 0/3
# hint groups fully obeyed: 0
# incompatible hint groups: 0
# end gene g19995
Asue_scaffold5	AUGUSTUS	gene	15658558	15660095	.	-	.	ID=AsAtg19995
Asue_scaffold5	AUGUSTUS	mRNA	15658558	15660095	.	-	.	ID=AsAtg19995.t1;Parent=AsAtg19995
Asue_scaffold5	AUGUSTUS	CDS	15659728	15660069	.	-	0	ID=AsAtg19995.t1.cds;Parent=AsAtg19995.t1
Asue_scaffold5	AUGUSTUS	exon	15659728	15660069	.	-	.	ID=AsAtg19995.t1.exon1;Parent=AsAtg19995.t1
###
# start gene g19996
# protein sequence = [MTEQLLLHGTLEVKIYRIDKLHQRSRFNLCGKFKEDEPVGASLIGRAYLPVTEVITGQPIDRWLDILDENRRPIQGGF
# KLHVRVKFTHVTQDVNWNKGIIYLPSMEFLTLISTKEKVAKLHYTQDAHVLNEYPDVTLTGGQVIYKHHRCWEEIFDAIWEAKHLIYIAGWSVNTDVT
# LVRDPKRTRPGGDLKLGELLKKESRRKRNRADACVGTIERLTKCLRETVNPGSASVQANTRLAKENNGDDCPESEECIRMVNATADELWGLYSAQEYP
# RNDDLPGHLLSYPISIGSNGEVTNLAGTEFFPDTNAKYRGCFGCCNKPPLIVAVDEPSKGLRIQGRLVKKPSVSEDFWSTSTCEMDNSTLQSQRSMSS
# ISFTNNTSTSASTSNPTEFVNHGLNLWNQTRQQWLANGTSQKKAKVREPTISWNATYESLLGMNKRFSRPIPLPEMVDFLVDVWEQEGLYD]
# Evidence for and against this transcript:
# % of transcript supported by hints (any source): 17.6
# CDS exons: 0/8
# CDS introns: 3/7
#      E:   3 
# 5'UTR exons and introns: 0/1
# 3'UTR exons and introns: 0/1
# hint groups fully obeyed: 3
#      E:   3 
# incompatible hint groups: 0
# end gene g19996
Asue_scaffold5	AUGUSTUS	gene	15665775	15673695	.	-	.	ID=AsAtg19996
Asue_scaffold5	AUGUSTUS	mRNA	15665775	15673695	.	-	.	ID=AsAtg19996.t1;Parent=AsAtg19996
Asue_scaffold5	AUGUSTUS	CDS	15666001	15666054	.	-	0	ID=AsAtg19996.t1.cds;Parent=AsAtg19996.t1
Asue_scaffold5	AUGUSTUS	CDS	15666136	15666202	.	-	1	ID=AsAtg19996.t1.cds;Parent=AsAtg19996.t1
Asue_scaffold5	AUGUSTUS	CDS	15666847	15666934	.	-	2	ID=AsAtg19996.t1.cds;Parent=AsAtg19996.t1
Asue_scaffold5	AUGUSTUS	CDS	15667587	15667836	.	-	0	ID=AsAtg19996.t1.cds;Parent=AsAtg19996.t1
Asue_scaffold5	AUGUSTUS	CDS	15670240	15670434	.	-	0	ID=AsAtg19996.t1.cds;Parent=AsAtg19996.t1
Asue_scaffold5	AUGUSTUS	CDS	15671221	15671286	.	-	0	ID=AsAtg19996.t1.cds;Parent=AsAtg19996.t1
Asue_scaffold5	AUGUSTUS	CDS	15672559	15673134	.	-	0	ID=AsAtg19996.t1.cds;Parent=AsAtg19996.t1
Asue_scaffold5	AUGUSTUS	CDS	15673431	15673526	.	-	0	ID=AsAtg19996.t1.cds;Parent=AsAtg19996.t1
Asue_scaffold5	AUGUSTUS	exon	15666001	15666054	.	-	.	ID=AsAtg19996.t1.exon1;Parent=AsAtg19996.t1
Asue_scaffold5	AUGUSTUS	exon	15666136	15666202	.	-	.	ID=AsAtg19996.t1.exon2;Parent=AsAtg19996.t1
Asue_scaffold5	AUGUSTUS	exon	15666847	15666934	.	-	.	ID=AsAtg19996.t1.exon3;Parent=AsAtg19996.t1
Asue_scaffold5	AUGUSTUS	exon	15667587	15667836	.	-	.	ID=AsAtg19996.t1.exon4;Parent=AsAtg19996.t1
Asue_scaffold5	AUGUSTUS	exon	15670240	15670434	.	-	.	ID=AsAtg19996.t1.exon5;Parent=AsAtg19996.t1
Asue_scaffold5	AUGUSTUS	exon	15671221	15671286	.	-	.	ID=AsAtg19996.t1.exon6;Parent=AsAtg19996.t1
Asue_scaffold5	AUGUSTUS	exon	15672559	15673134	.	-	.	ID=AsAtg19996.t1.exon7;Parent=AsAtg19996.t1
Asue_scaffold5	AUGUSTUS	exon	15673431	15673526	.	-	.	ID=AsAtg19996.t1.exon8;Parent=AsAtg19996.t1
###
# start gene g19997
# protein sequence = [MGKGGSLSEGVIKNIIISYTYVAIWIFLSFTVIVYNKYILDKKDVRLAIPDLTHNDPHVLLLNPSFSSHQAIAAYGEA
# RFDVWGGWILQLGAVAFEATPFGNDSDLAYF]
# Evidence for and against this transcript:
# % of transcript supported by hints (any source): 0
# CDS exons: 0/2
# CDS introns: 0/1
# 5'UTR exons and introns: 0/1
# 3'UTR exons and introns: 0/1
# hint groups fully obeyed: 0
# incompatible hint groups: 0
# end gene g19997
Asue_scaffold5	AUGUSTUS	gene	15688530	15689820	.	+	.	ID=AsAtg19997
Asue_scaffold5	AUGUSTUS	mRNA	15688530	15689820	.	+	.	ID=AsAtg19997.t1;Parent=AsAtg19997
Asue_scaffold5	AUGUSTUS	CDS	15688665	15688875	.	+	0	ID=AsAtg19997.t1.cds;Parent=AsAtg19997.t1
Asue_scaffold5	AUGUSTUS	CDS	15689129	15689247	.	+	2	ID=AsAtg19997.t1.cds;Parent=AsAtg19997.t1
Asue_scaffold5	AUGUSTUS	exon	15688665	15688875	.	+	.	ID=AsAtg19997.t1.exon1;Parent=AsAtg19997.t1
Asue_scaffold5	AUGUSTUS	exon	15689129	15689247	.	+	.	ID=AsAtg19997.t1.exon2;Parent=AsAtg19997.t1
###
# start gene g19998
# protein sequence = [MAEPKTKVAEIREWIIEHKLRTVGCLWLSGISGSIAYNWSKPAMKTSVRIIHARLHAQALTLAALAGAAAVEYYDHKS
# GATDRIPKFLKPDNLNKD]
# Evidence for and against this transcript:
# % of transcript supported by hints (any source): 71.4
# CDS exons: 3/3
#      P:   3 
# CDS introns: 2/2
#      E:   2 
#      P:   2 
# 5'UTR exons and introns: 0/1
# 3'UTR exons and introns: 0/1
# hint groups fully obeyed: 5
#      E:   2 
#      P:   3 
# incompatible hint groups: 4
#      P:   4 (TRINITY_GG_52_c6_g1_i1,AT5G27760.1)
# end gene g19998
Asue_scaffold5	AUGUSTUS	gene	15720855	15722276	.	+	.	ID=AsAtg19998
Asue_scaffold5	AUGUSTUS	mRNA	15720855	15722276	.	+	.	ID=AsAtg19998.t1;Parent=AsAtg19998
Asue_scaffold5	AUGUSTUS	CDS	15720902	15720971	.	+	0	ID=AsAtg19998.t1.cds;Parent=AsAtg19998.t1
Asue_scaffold5	AUGUSTUS	CDS	15721299	15721389	.	+	2	ID=AsAtg19998.t1.cds;Parent=AsAtg19998.t1
Asue_scaffold5	AUGUSTUS	CDS	15721936	15722065	.	+	1	ID=AsAtg19998.t1.cds;Parent=AsAtg19998.t1
Asue_scaffold5	AUGUSTUS	exon	15720902	15720971	.	+	.	ID=AsAtg19998.t1.exon1;Parent=AsAtg19998.t1
Asue_scaffold5	AUGUSTUS	exon	15721299	15721389	.	+	.	ID=AsAtg19998.t1.exon2;Parent=AsAtg19998.t1
Asue_scaffold5	AUGUSTUS	exon	15721936	15722065	.	+	.	ID=AsAtg19998.t1.exon3;Parent=AsAtg19998.t1
###
# start gene g19999
# protein sequence = [MVAVQGRAPGRRRPPNRPQNHVLNPSDNPLYQKTPLLFTQFHLLQLQVTPLSRGNAAAAKGKKKGVSFTIDCSKPVDD
# KIMEIASLEKFLQERIKVGGKAGALGDSVSITREKSKITVTADGQFSKRYLKYLTKKYLKKHNVRDWLRVIAANKDRNLYELRYFNIAENEAEEED]
# Evidence for and against this transcript:
# % of transcript supported by hints (any source): 27.3
# CDS exons: 1/4
#      P:   1 
# CDS introns: 2/3
#      E:   2 
#      P:   1 
# 5'UTR exons and introns: 0/3
# 3'UTR exons and introns: 0/1
# hint groups fully obeyed: 3
#      E:   2 
#      P:   1 
# incompatible hint groups: 2
#      P:   2 
# end gene g19999
Asue_scaffold5	AUGUSTUS	gene	15723475	15728613	.	+	.	ID=AsAtg19999
Asue_scaffold5	AUGUSTUS	mRNA	15723475	15728613	.	+	.	ID=AsAtg19999.t1;Parent=AsAtg19999
Asue_scaffold5	AUGUSTUS	CDS	15725309	15725399	.	+	0	ID=AsAtg19999.t1.cds;Parent=AsAtg19999.t1
Asue_scaffold5	AUGUSTUS	CDS	15726434	15726497	.	+	2	ID=AsAtg19999.t1.cds;Parent=AsAtg19999.t1
Asue_scaffold5	AUGUSTUS	CDS	15726681	15726905	.	+	1	ID=AsAtg19999.t1.cds;Parent=AsAtg19999.t1
Asue_scaffold5	AUGUSTUS	CDS	15727479	15727623	.	+	1	ID=AsAtg19999.t1.cds;Parent=AsAtg19999.t1
Asue_scaffold5	AUGUSTUS	exon	15725309	15725399	.	+	.	ID=AsAtg19999.t1.exon1;Parent=AsAtg19999.t1
Asue_scaffold5	AUGUSTUS	exon	15726434	15726497	.	+	.	ID=AsAtg19999.t1.exon2;Parent=AsAtg19999.t1
Asue_scaffold5	AUGUSTUS	exon	15726681	15726905	.	+	.	ID=AsAtg19999.t1.exon3;Parent=AsAtg19999.t1
Asue_scaffold5	AUGUSTUS	exon	15727479	15727623	.	+	.	ID=AsAtg19999.t1.exon4;Parent=AsAtg19999.t1
###
# start gene g20000
# protein sequence = [MMINAKTLMKLAKTWQQRAALKRKRISFQRSSITTTSSQTTVEKGCFVVYTADKIRFSFPLSYLSNTIVQELLKISEE
# EFGLPTEGPITLPFDSVFLEYLIKLIQRRMDEDTEKALLWSISSARCSLQPQQHCSATQQLLVF]
# Evidence for and against this transcript:
# % of transcript supported by hints (any source): 33.3
# CDS exons: 1/1
#      P:   1 
# CDS introns: 0/0
# 5'UTR exons and introns: 0/1
# 3'UTR exons and introns: 0/1
# hint groups fully obeyed: 0
# incompatible hint groups: 1
#      P:   1 (AT5G27780.1)
# end gene g20000
Asue_scaffold5	AUGUSTUS	gene	15729084	15729850	.	-	.	ID=AsAtg20000
Asue_scaffold5	AUGUSTUS	mRNA	15729084	15729850	.	-	.	ID=AsAtg20000.t1;Parent=AsAtg20000
Asue_scaffold5	AUGUSTUS	CDS	15729326	15729754	.	-	0	ID=AsAtg20000.t1.cds;Parent=AsAtg20000.t1
Asue_scaffold5	AUGUSTUS	exon	15729326	15729754	.	-	.	ID=AsAtg20000.t1.exon1;Parent=AsAtg20000.t1
###
# start gene g20001
# protein sequence = [MPQYNSNMIILLYWQLKIFQSIRVLLPKAIKIINRSICNGGVGFGVRKVFGKGSFGSVRLFSYKRRCDGETLYATVKT
# SDDAKSLYEEFQILSKFKGCPRIVQCYGNGVKQRFNDKGYVEYTIPMEYATGGSLNNFMDRFNDRKLPDPMIRKFTRMLLEGLATIHRYGYVHYDIKP
# ENILVFPGSVYKEGAWRYSYKLKISDFGLSKRDGDTKWWHPLKSYAGTRIYMSPESISHGEIGKGLDLWSLGCVVLEMYTGKRPWWHTNYELEDLMKC
# YEPLFPPNLPCDAKLFLMTCFVPEPDERKDALTLLRQSFFRRDVNKLTKLLKVDNRNDFTLELKKLRQMLSEIRSMR]
# Evidence for and against this transcript:
# % of transcript supported by hints (any source): 20
# CDS exons: 1/2
#      P:   1 
# CDS introns: 0/1
# 5'UTR exons and introns: 0/1
# 3'UTR exons and introns: 0/1
# hint groups fully obeyed: 0
# incompatible hint groups: 1
#      P:   1 (AT5G27790.1)
# end gene g20001
Asue_scaffold5	AUGUSTUS	gene	15731047	15733210	.	-	.	ID=AsAtg20001
Asue_scaffold5	AUGUSTUS	mRNA	15731047	15733210	.	-	.	ID=AsAtg20001.t1;Parent=AsAtg20001
Asue_scaffold5	AUGUSTUS	CDS	15731369	15732373	.	-	0	ID=AsAtg20001.t1.cds;Parent=AsAtg20001.t1
Asue_scaffold5	AUGUSTUS	CDS	15733126	15733176	.	-	0	ID=AsAtg20001.t1.cds;Parent=AsAtg20001.t1
Asue_scaffold5	AUGUSTUS	exon	15731369	15732373	.	-	.	ID=AsAtg20001.t1.exon1;Parent=AsAtg20001.t1
Asue_scaffold5	AUGUSTUS	exon	15733126	15733176	.	-	.	ID=AsAtg20001.t1.exon2;Parent=AsAtg20001.t1
###
# start gene g20002
# protein sequence = [MFKWKILGFHLFGPWLITMSGKNTDSKSFPKFVIVESEPEQSQQQETHKSILVDIQTNQIEAAFLVEKHYGETDEYLH
# LWVKMSDSQAGLEAGTPTRIPNKVPRYYTISEGNFSKLVSPIKEQMLRSQAEKKSEGYSGRLL]
# Evidence for and against this transcript:
# % of transcript supported by hints (any source): 0
# CDS exons: 0/1
# CDS introns: 0/0
# 5'UTR exons and introns: 0/1
# 3'UTR exons and introns: 0/3
# hint groups fully obeyed: 0
# incompatible hint groups: 0
# end gene g20002
Asue_scaffold5	AUGUSTUS	gene	15733575	15736402	.	+	.	ID=AsAtg20002
Asue_scaffold5	AUGUSTUS	mRNA	15733575	15736402	.	+	.	ID=AsAtg20002.t1;Parent=AsAtg20002
Asue_scaffold5	AUGUSTUS	CDS	15733620	15734045	.	+	0	ID=AsAtg20002.t1.cds;Parent=AsAtg20002.t1
Asue_scaffold5	AUGUSTUS	exon	15733620	15734045	.	+	.	ID=AsAtg20002.t1.exon1;Parent=AsAtg20002.t1
###
# start gene g20003
# protein sequence = [MKKVHELSTLCGITSCAIIYSPYDTSPEVWPSNSGVQRVVSEFRTLPEMDQHKKMVDQEGFLKQRIAKPTENLRRQRK
# DNKELEMTEVMFRCLIGNMEMFKSESQSESTTMVYENDEPS]
# Evidence for and against this transcript:
# % of transcript supported by hints (any source): 33.3
# CDS exons: 1/1
#      P:   1 
# CDS introns: 0/0
# 5'UTR exons and introns: 0/1
# 3'UTR exons and introns: 0/1
# hint groups fully obeyed: 0
# incompatible hint groups: 1
#      P:   1 (AT5G27810.1)
# end gene g20003
Asue_scaffold5	AUGUSTUS	gene	15753435	15754127	.	+	.	ID=AsAtg20003
Asue_scaffold5	AUGUSTUS	mRNA	15753435	15754127	.	+	.	ID=AsAtg20003.t1;Parent=AsAtg20003
Asue_scaffold5	AUGUSTUS	CDS	15753569	15753928	.	+	0	ID=AsAtg20003.t1.cds;Parent=AsAtg20003.t1
Asue_scaffold5	AUGUSTUS	exon	15753569	15753928	.	+	.	ID=AsAtg20003.t1.exon1;Parent=AsAtg20003.t1
###
# start gene g20004
# protein sequence = [MVIPPAVRPPRLFDYLKPYVLKMHFTNKFVHAQVIHSPTATVACSASSQEKALRETMDITRDVAAASKIGKILGERLL
# MKDIPAVTIQMKKEQRYHGKVKAVIDSVREAGVKLL]
# Evidence for and against this transcript:
# % of transcript supported by hints (any source): 40
# CDS exons: 1/1
#      P:   1 
# CDS introns: 0/0
# 5'UTR exons and introns: 1/3
#      E:   1 
#      P:   1 
# 3'UTR exons and introns: 0/1
# hint groups fully obeyed: 1
#      E:   1 
# incompatible hint groups: 4
#      P:   4 (TRINITY_GG_52_c3_g1_i2,AT5G27820.1)
# end gene g20004
Asue_scaffold5	AUGUSTUS	gene	15762975	15764169	.	+	.	ID=AsAtg20004
Asue_scaffold5	AUGUSTUS	mRNA	15762975	15764169	.	+	.	ID=AsAtg20004.t1;Parent=AsAtg20004
Asue_scaffold5	AUGUSTUS	CDS	15763682	15764026	.	+	0	ID=AsAtg20004.t1.cds;Parent=AsAtg20004.t1
Asue_scaffold5	AUGUSTUS	exon	15763682	15764026	.	+	.	ID=AsAtg20004.t1.exon1;Parent=AsAtg20004.t1
###
# start gene g20005
# protein sequence = [MGRCLTKKVFLIQSPILFLHLLISLSSGAVKPDLKGVCVSKGGRFPPYELEGKPPKSVGRGSKDLTLCRVFRKKTCCS
# SVQTNPAFVAVRNLATYGEASQDCLELFELLECSICNPNVGIQPGPPRICASFCDRVFEACKDAYFASNALKRVIGPCGVNDDIICIKASNWESNGTS
# FCEAAGFAVQRNDDSREKPCYGSKASLESVVESWSRDSRKETPLKTETLSCFKDLLQWVREMTTIQKISLGMSFLIAGMFLIRQSNNRNQKQRLAAIQ
# RTARRLGGNGNGDSYSAAINRRTSSD]
# Evidence for and against this transcript:
# % of transcript supported by hints (any source): 77.8
# CDS exons: 4/4
#      P:   4 
# CDS introns: 3/3
#      E:   3 
#      P:   3 
# 5'UTR exons and introns: 0/1
# 3'UTR exons and introns: 0/1
# hint groups fully obeyed: 7
#      E:   3 
#      P:   4 
# incompatible hint groups: 8
#      P:   8 (TRINITY_GG_52_c4_g1_i1,AT5G27830.2)
# end gene g20005
Asue_scaffold5	AUGUSTUS	gene	15764385	15765995	.	+	.	ID=AsAtg20005
Asue_scaffold5	AUGUSTUS	mRNA	15764385	15765995	.	+	.	ID=AsAtg20005.t1;Parent=AsAtg20005
Asue_scaffold5	AUGUSTUS	CDS	15764442	15764523	.	+	0	ID=AsAtg20005.t1.cds;Parent=AsAtg20005.t1
Asue_scaffold5	AUGUSTUS	CDS	15764836	15765206	.	+	2	ID=AsAtg20005.t1.cds;Parent=AsAtg20005.t1
Asue_scaffold5	AUGUSTUS	CDS	15765313	15765635	.	+	0	ID=AsAtg20005.t1.cds;Parent=AsAtg20005.t1
Asue_scaffold5	AUGUSTUS	CDS	15765714	15765840	.	+	1	ID=AsAtg20005.t1.cds;Parent=AsAtg20005.t1
Asue_scaffold5	AUGUSTUS	exon	15764442	15764523	.	+	.	ID=AsAtg20005.t1.exon1;Parent=AsAtg20005.t1
Asue_scaffold5	AUGUSTUS	exon	15764836	15765206	.	+	.	ID=AsAtg20005.t1.exon2;Parent=AsAtg20005.t1
Asue_scaffold5	AUGUSTUS	exon	15765313	15765635	.	+	.	ID=AsAtg20005.t1.exon3;Parent=AsAtg20005.t1
Asue_scaffold5	AUGUSTUS	exon	15765714	15765840	.	+	.	ID=AsAtg20005.t1.exon4;Parent=AsAtg20005.t1
###
# start gene g20006
# protein sequence = [MMTSMEGMVEKGVLDDIIRRLLEGKGGKQVQLSESEIRQLCFNARQIFLSQPNLLDLHAPIRICGDIHGQYQDLLRLF
# EYGGYPPSAXXXXXXXXXXXXXXXXXXXXXXXXYKIRYPSKIYLLRGNHEDAKINRIYGFYDECKRRFNVRLWKVFTDCFNCLPVAALIDEKILCMHG
# GLSPDLDNLNQIREIQRPIEIPDSGLLCDLLWSDPDQKIEGWADSDRGISCTFGADKVAEFLDKNDLDLICRGHQVVEDGYEFFAKRRLVTIFSAPNY
# GGEFDNAGALLSVDESLVCSFEIMKPAPASSSHPLKKVPKMGKS]
# Evidence for and against this transcript:
# % of transcript supported by hints (any source): 77.8
# CDS exons: 4/4
#      P:   4 
# CDS introns: 3/3
#      E:   3 
#      P:   3 
# 5'UTR exons and introns: 0/1
# 3'UTR exons and introns: 0/1
# hint groups fully obeyed: 7
#      E:   3 
#      P:   4 
# incompatible hint groups: 7
#      P:   7 
# end gene g20006
Asue_scaffold5	AUGUSTUS	gene	15766094	15768240	.	-	.	ID=AsAtg20006
Asue_scaffold5	AUGUSTUS	mRNA	15766094	15768240	.	-	.	ID=AsAtg20006.t1;Parent=AsAtg20006
Asue_scaffold5	AUGUSTUS	CDS	15766408	15766431	.	-	0	ID=AsAtg20006.t1.cds;Parent=AsAtg20006.t1
Asue_scaffold5	AUGUSTUS	CDS	15766705	15766884	.	-	0	ID=AsAtg20006.t1.cds;Parent=AsAtg20006.t1
Asue_scaffold5	AUGUSTUS	CDS	15767014	15767573	.	-	2	ID=AsAtg20006.t1.cds;Parent=AsAtg20006.t1
Asue_scaffold5	AUGUSTUS	CDS	15767734	15767926	.	-	0	ID=AsAtg20006.t1.cds;Parent=AsAtg20006.t1
Asue_scaffold5	AUGUSTUS	exon	15766408	15766431	.	-	.	ID=AsAtg20006.t1.exon1;Parent=AsAtg20006.t1
Asue_scaffold5	AUGUSTUS	exon	15766705	15766884	.	-	.	ID=AsAtg20006.t1.exon2;Parent=AsAtg20006.t1
Asue_scaffold5	AUGUSTUS	exon	15767014	15767573	.	-	.	ID=AsAtg20006.t1.exon3;Parent=AsAtg20006.t1
Asue_scaffold5	AUGUSTUS	exon	15767734	15767926	.	-	.	ID=AsAtg20006.t1.exon4;Parent=AsAtg20006.t1
###
# start gene g20007
# protein sequence = [MGIDLIAGGKSKKTKRTAPKSDDVYLKLLVKLYRFLVRRSNSNFNAVILKRLFMSKVNKAPLSLSRLVEFMTGKDDKI
# AVLVGTITDDLRVHEIPAMKVTALRFTERARARIEKAGGECLTFDQLALRAPLGQNTVLLRGPKNSREAVKHFGPAPGVPHSNTKPYVRHKGRKFEKA
# RGKRKSRGFKV]
# Evidence for and against this transcript:
# % of transcript supported by hints (any source): 72.7
# CDS exons: 4/5
#      P:   4 
# CDS introns: 4/4
#      E:   4 
#      P:   4 
# 5'UTR exons and introns: 0/1
# 3'UTR exons and introns: 0/1
# hint groups fully obeyed: 7
#      E:   4 
#      P:   3 
# incompatible hint groups: 6
#      P:   6 (TRINITY_GG_57_c441_g1_i1)
# end gene g20007
Asue_scaffold5	AUGUSTUS	gene	15776265	15777686	.	+	.	ID=AsAtg20007
Asue_scaffold5	AUGUSTUS	mRNA	15776265	15777686	.	+	.	ID=AsAtg20007.t1;Parent=AsAtg20007
Asue_scaffold5	AUGUSTUS	CDS	15776279	15776281	.	+	0	ID=AsAtg20007.t1.cds;Parent=AsAtg20007.t1
Asue_scaffold5	AUGUSTUS	CDS	15776449	15776538	.	+	0	ID=AsAtg20007.t1.cds;Parent=AsAtg20007.t1
Asue_scaffold5	AUGUSTUS	CDS	15776632	15776760	.	+	0	ID=AsAtg20007.t1.cds;Parent=AsAtg20007.t1
Asue_scaffold5	AUGUSTUS	CDS	15776982	15777164	.	+	0	ID=AsAtg20007.t1.cds;Parent=AsAtg20007.t1
Asue_scaffold5	AUGUSTUS	CDS	15777250	15777408	.	+	0	ID=AsAtg20007.t1.cds;Parent=AsAtg20007.t1
Asue_scaffold5	AUGUSTUS	exon	15776279	15776281	.	+	.	ID=AsAtg20007.t1.exon1;Parent=AsAtg20007.t1
Asue_scaffold5	AUGUSTUS	exon	15776449	15776538	.	+	.	ID=AsAtg20007.t1.exon2;Parent=AsAtg20007.t1
Asue_scaffold5	AUGUSTUS	exon	15776632	15776760	.	+	.	ID=AsAtg20007.t1.exon3;Parent=AsAtg20007.t1
Asue_scaffold5	AUGUSTUS	exon	15776982	15777164	.	+	.	ID=AsAtg20007.t1.exon4;Parent=AsAtg20007.t1
Asue_scaffold5	AUGUSTUS	exon	15777250	15777408	.	+	.	ID=AsAtg20007.t1.exon5;Parent=AsAtg20007.t1
###
# start gene g20008
# protein sequence = [MRSHEGTRSMKSQRRLRIRNEARVIVINGIRTEKERKGKEKEVAGL]
# Evidence for and against this transcript:
# % of transcript supported by hints (any source): 38.5
# CDS exons: 0/3
# CDS introns: 2/2
#      E:   2 
# 5'UTR exons and introns: 1/3
#      E:   1 
# 3'UTR exons and introns: 2/5
#      E:   2 
# hint groups fully obeyed: 5
#      E:   5 
# incompatible hint groups: 0
# end gene g20008
Asue_scaffold5	AUGUSTUS	gene	15777913	15779470	.	-	.	ID=AsAtg20008
Asue_scaffold5	AUGUSTUS	mRNA	15777913	15779470	.	-	.	ID=AsAtg20008.t1;Parent=AsAtg20008
Asue_scaffold5	AUGUSTUS	CDS	15778523	15778556	.	-	1	ID=AsAtg20008.t1.cds;Parent=AsAtg20008.t1
Asue_scaffold5	AUGUSTUS	CDS	15778756	15778818	.	-	1	ID=AsAtg20008.t1.cds;Parent=AsAtg20008.t1
Asue_scaffold5	AUGUSTUS	CDS	15778902	15778945	.	-	0	ID=AsAtg20008.t1.cds;Parent=AsAtg20008.t1
Asue_scaffold5	AUGUSTUS	exon	15778523	15778556	.	-	.	ID=AsAtg20008.t1.exon1;Parent=AsAtg20008.t1
Asue_scaffold5	AUGUSTUS	exon	15778756	15778818	.	-	.	ID=AsAtg20008.t1.exon2;Parent=AsAtg20008.t1
Asue_scaffold5	AUGUSTUS	exon	15778902	15778945	.	-	.	ID=AsAtg20008.t1.exon3;Parent=AsAtg20008.t1
###
# start gene g20009
# protein sequence = [MSYGYDDEDAKRKKRYVIISISSVLLISMVVAVTIGVSVNKSDNAGDEEITTSVKAIKDVCAPTDYKETCEDTLRKDA
# KDTSDPLELVKTAFNATMKQISDVAKKSQTMIELQKDPRAKMALDQCKELMDYAIGELSKSFEELGKFEFHKVDEALVKLRIWLSATISHEQTCLDGF
# QGTQGNAGETIKKALKTAVQLTHNGLAMVTEMSNYLGQMQIPEMNSRRLLSQEFPSWMDARAPQYIQGDAWIPGKGVPYILGLFSGNGSTNSTVTGSS
# LSSNTTESSDSPSTVVTPSTSPPPGHLGSPSDTPSSVVSPSTSPPAGQLGAPPATPSMVVSPSTSPPAGHLGSPSDTPSSLVSPSTSPPAGHLGSPSD
# TPSSVVTPSASPSTSPSASPSASPSAFPSASPSASPSASPSVSPSASPSASPQSSIG]
# Evidence for and against this transcript:
# % of transcript supported by hints (any source): 0
# CDS exons: 0/2
# CDS introns: 0/1
# 5'UTR exons and introns: 0/1
# 3'UTR exons and introns: 0/1
# hint groups fully obeyed: 0
# incompatible hint groups: 1
#      P:   1 (TRINITY_GG_57_c1056_g1_i1)
# end gene g20009
Asue_scaffold5	AUGUSTUS	gene	15785016	15788130	.	-	.	ID=AsAtg20009
Asue_scaffold5	AUGUSTUS	mRNA	15785016	15788130	.	-	.	ID=AsAtg20009.t1;Parent=AsAtg20009
Asue_scaffold5	AUGUSTUS	CDS	15785169	15785743	.	-	2	ID=AsAtg20009.t1.cds;Parent=AsAtg20009.t1
Asue_scaffold5	AUGUSTUS	CDS	15787279	15787993	.	-	0	ID=AsAtg20009.t1.cds;Parent=AsAtg20009.t1
Asue_scaffold5	AUGUSTUS	exon	15785169	15785743	.	-	.	ID=AsAtg20009.t1.exon1;Parent=AsAtg20009.t1
Asue_scaffold5	AUGUSTUS	exon	15787279	15787993	.	-	.	ID=AsAtg20009.t1.exon2;Parent=AsAtg20009.t1
###
# start gene g20010
# protein sequence = [MSSSMSSSGSSTPKSKKLKGIVVDMEKSKEKATRNTILKLGSPQEVTSERRVENSSFGSSAVRRGREIMKFYPSKSNK
# IYTCHFCKKGXXXXXXXXXXXXXXXXXXEWDKKRKEMEAEYPGLSFLNPFLDKPHILLGGYSQDALSNENHLGITLDPFKRLIYPSFNAGMNMAVVPR
# VTPTRFFTGNTSTNGSTSRVPDPLPSYNNLYPSNSRNVLPFPPQTTKLSTNFVSQGNVLSEENFISKIGTNNIVEXXXXXXXIQPEEEKTKSRGIDLS
# LSL]
# Evidence for and against this transcript:
# % of transcript supported by hints (any source): 33.3
# CDS exons: 1/1
#      P:   1 
# CDS introns: 0/0
# 5'UTR exons and introns: 0/1
# 3'UTR exons and introns: 0/1
# hint groups fully obeyed: 0
# incompatible hint groups: 1
#      P:   1 (AT5G27880.1)
# end gene g20010
Asue_scaffold5	AUGUSTUS	gene	15791135	15792259	.	+	.	ID=AsAtg20010
Asue_scaffold5	AUGUSTUS	mRNA	15791135	15792259	.	+	.	ID=AsAtg20010.t1;Parent=AsAtg20010
Asue_scaffold5	AUGUSTUS	CDS	15791210	15792043	.	+	0	ID=AsAtg20010.t1.cds;Parent=AsAtg20010.t1
Asue_scaffold5	AUGUSTUS	exon	15791210	15792043	.	+	.	ID=AsAtg20010.t1.exon1;Parent=AsAtg20010.t1
###
# start gene g20011
# protein sequence = [MIDTSSKNGSDASQQQPALDATQLQPENPALAQAGLNPARAKPRPAAVAAADTRTTKQINVLVTTQIASQSHIERLRH
# RRLDSQPCDDHELLPSPQTPCAERSQNRRQTSASVIVESVGRHPHDSLPNNRILPSSQSLLNRPSDNVDQTRNLEIERMNMVIKAITTMFMIKGASNV
# DLWTMFHKDKEPLREQFKTVVSSIAITNDAVIAALRNAVLYESRFREDLVTIQPATLEDALLRFNRFIEIEEKAVMARRQPKASHSKDKSYNEHYEPR
# QHYDKEYNKGDKGKKAATYAIGCSERQPSKPWIIERLILNVLSRD]
# Evidence for and against this transcript:
# % of transcript supported by hints (any source): 14.3
# CDS exons: 1/3
#      P:   1 
# CDS introns: 0/2
# 5'UTR exons and introns: 0/1
# 3'UTR exons and introns: 0/1
# hint groups fully obeyed: 0
# incompatible hint groups: 1
#      P:   1 (TRINITY_GG_57_c1155_g1_i1)
# end gene g20011
Asue_scaffold5	AUGUSTUS	gene	15811670	15813150	.	-	.	ID=AsAtg20011
Asue_scaffold5	AUGUSTUS	mRNA	15811670	15813150	.	-	.	ID=AsAtg20011.t1;Parent=AsAtg20011
Asue_scaffold5	AUGUSTUS	CDS	15811721	15812189	.	-	1	ID=AsAtg20011.t1.cds;Parent=AsAtg20011.t1
Asue_scaffold5	AUGUSTUS	CDS	15812530	15812867	.	-	0	ID=AsAtg20011.t1.cds;Parent=AsAtg20011.t1
Asue_scaffold5	AUGUSTUS	CDS	15812967	15813119	.	-	0	ID=AsAtg20011.t1.cds;Parent=AsAtg20011.t1
Asue_scaffold5	AUGUSTUS	exon	15811721	15812189	.	-	.	ID=AsAtg20011.t1.exon1;Parent=AsAtg20011.t1
Asue_scaffold5	AUGUSTUS	exon	15812530	15812867	.	-	.	ID=AsAtg20011.t1.exon2;Parent=AsAtg20011.t1
Asue_scaffold5	AUGUSTUS	exon	15812967	15813119	.	-	.	ID=AsAtg20011.t1.exon3;Parent=AsAtg20011.t1
###
# start gene g20012
# protein sequence = [MFEVVTGSLRIESERIRDHVLKRCYWHIANIPLVINEWNPTSANALPDLSAMPLWVDLKEVPAHLYSHEGLSFLSSTT
# GKFVKLHPNTERCLRLDVARILVEVNLQKPLVERICFSDESGNETTVHVENVNKNPVKAVGVLIAAVTSEVHDSSDKSSQWTEVPRKSPHTSPSRDSG
# KKEQSHGVIFSNCFEALGSIGEEGKA]
# Evidence for and against this transcript:
# % of transcript supported by hints (any source): 0
# CDS exons: 0/2
# CDS introns: 0/1
# 5'UTR exons and introns: 0/1
# 3'UTR exons and introns: 0/1
# hint groups fully obeyed: 0
# incompatible hint groups: 0
# end gene g20012
Asue_scaffold5	AUGUSTUS	gene	15816565	15817760	.	+	.	ID=AsAtg20012
Asue_scaffold5	AUGUSTUS	mRNA	15816565	15817760	.	+	.	ID=AsAtg20012.t1;Parent=AsAtg20012
Asue_scaffold5	AUGUSTUS	CDS	15816669	15816697	.	+	0	ID=AsAtg20012.t1.cds;Parent=AsAtg20012.t1
Asue_scaffold5	AUGUSTUS	CDS	15816955	15817534	.	+	1	ID=AsAtg20012.t1.cds;Parent=AsAtg20012.t1
Asue_scaffold5	AUGUSTUS	exon	15816669	15816697	.	+	.	ID=AsAtg20012.t1.exon1;Parent=AsAtg20012.t1
Asue_scaffold5	AUGUSTUS	exon	15816955	15817534	.	+	.	ID=AsAtg20012.t1.exon2;Parent=AsAtg20012.t1
###
# start gene g20013
# protein sequence = [MENNNDNNQLPPKGNEQLKSFWSKEMEGNLDFKNHDLPITRIKKIMKYDPDVTMIASEAPILLSKACEMFIMDLTMRS
# WLHAQESKRVTLQKSNVDAAVAQTVIFDFLLDDDIEVKRESVAAAADPVAMPPIDDGELPPGMVIGTPVCCSLGIHQPQPQMQAWPGAWTSVSGEEEE
# AHGKKGGDDGNLKVE]
# Evidence for and against this transcript:
# % of transcript supported by hints (any source): 20
# CDS exons: 1/1
#      P:   1 
# CDS introns: 0/0
# 5'UTR exons and introns: 0/1
# 3'UTR exons and introns: 0/3
# hint groups fully obeyed: 0
# incompatible hint groups: 1
#      P:   1 (AT5G27910.1)
# end gene g20013
Asue_scaffold5	AUGUSTUS	gene	15830785	15832532	.	-	.	ID=AsAtg20013
Asue_scaffold5	AUGUSTUS	mRNA	15830785	15832532	.	-	.	ID=AsAtg20013.t1;Parent=AsAtg20013
Asue_scaffold5	AUGUSTUS	CDS	15831918	15832493	.	-	0	ID=AsAtg20013.t1.cds;Parent=AsAtg20013.t1
Asue_scaffold5	AUGUSTUS	exon	15831918	15832493	.	-	.	ID=AsAtg20013.t1.exon1;Parent=AsAtg20013.t1
###
# start gene g20014
# protein sequence = [MSTSPSILSVLSEDLLVRVYECLDQPCRKTWRLISKDFLRVDSLTRTTIRILRVEFLPTLLFKYPNLSSLDLSVCPKL
# DDDVVLRLALDGTVSTLGIKSLNLSRSTAVRARGLETLARMCHALERVDVSHCWGFGDREAAALSSATGLRELKMDKCLSLSDVGLARIVVGCSNLNK
# ISLKWCMEISDLGIDLLCKICKGLKSLDVSYLKITNDSIRSIALLVKLEVLDMVSCPLIDDGGLQFLENGSPSLQEVDVTRCDRVSLSGLISIVRGHP
# DIQLLKASHCVSEVSGSFLKYIKGLKHLKTIWIDGAHVSDSSLVSLSSSCRSLMEIGLSRCVDVTDIGMISLARNCLNLKTLNLACCGFVTDVAISAV
# AQSCRNLGTLKLESCHLITEKGLQSLGCYSKLVQELDLTDCYGVNDRGLEYISKCSNLQRLKLGLCTNISDKGIFHIGSKCSKLLELDLYRCAGFGDD
# GLAALSRGCKSLNRLILSYCCELTDTGVEQIRQLELLSHLELRGLKNITGVGLAAIASGCKKLGYLDVKLCENIDDSGFWALAYFSKNLRQINLCNCS
# VSDTALCMLMSNLSRVQDVDLVHLSRVTVEGFEFALRACCNRLKKLKLLAPLRFLLSSELLETLHARGCRIRWD]
# Evidence for and against this transcript:
# % of transcript supported by hints (any source): 86.7
# CDS exons: 7/7
#      P:   7 
# CDS introns: 6/6
#      E:   5 
#      P:   6 
# 5'UTR exons and introns: 0/1
# 3'UTR exons and introns: 0/1
# hint groups fully obeyed: 12
#      E:   5 
#      P:   7 
# incompatible hint groups: 8
#      P:   8 (AT5G27920.1,TRINITY_GG_57_c1164_g1_i1)
# end gene g20014
Asue_scaffold5	AUGUSTUS	gene	15833304	15836142	.	-	.	ID=AsAtg20014
Asue_scaffold5	AUGUSTUS	mRNA	15833304	15836142	.	-	.	ID=AsAtg20014.t1;Parent=AsAtg20014
Asue_scaffold5	AUGUSTUS	CDS	15833584	15833829	.	-	0	ID=AsAtg20014.t1.cds;Parent=AsAtg20014.t1
Asue_scaffold5	AUGUSTUS	CDS	15833917	15834211	.	-	1	ID=AsAtg20014.t1.cds;Parent=AsAtg20014.t1
Asue_scaffold5	AUGUSTUS	CDS	15834294	15834423	.	-	2	ID=AsAtg20014.t1.cds;Parent=AsAtg20014.t1
Asue_scaffold5	AUGUSTUS	CDS	15834520	15834919	.	-	0	ID=AsAtg20014.t1.cds;Parent=AsAtg20014.t1
Asue_scaffold5	AUGUSTUS	CDS	15834994	15835098	.	-	0	ID=AsAtg20014.t1.cds;Parent=AsAtg20014.t1
Asue_scaffold5	AUGUSTUS	CDS	15835180	15835305	.	-	0	ID=AsAtg20014.t1.cds;Parent=AsAtg20014.t1
Asue_scaffold5	AUGUSTUS	CDS	15835403	15836029	.	-	0	ID=AsAtg20014.t1.cds;Parent=AsAtg20014.t1
Asue_scaffold5	AUGUSTUS	exon	15833584	15833829	.	-	.	ID=AsAtg20014.t1.exon1;Parent=AsAtg20014.t1
Asue_scaffold5	AUGUSTUS	exon	15833917	15834211	.	-	.	ID=AsAtg20014.t1.exon2;Parent=AsAtg20014.t1
Asue_scaffold5	AUGUSTUS	exon	15834294	15834423	.	-	.	ID=AsAtg20014.t1.exon3;Parent=AsAtg20014.t1
Asue_scaffold5	AUGUSTUS	exon	15834520	15834919	.	-	.	ID=AsAtg20014.t1.exon4;Parent=AsAtg20014.t1
Asue_scaffold5	AUGUSTUS	exon	15834994	15835098	.	-	.	ID=AsAtg20014.t1.exon5;Parent=AsAtg20014.t1
Asue_scaffold5	AUGUSTUS	exon	15835180	15835305	.	-	.	ID=AsAtg20014.t1.exon6;Parent=AsAtg20014.t1
Asue_scaffold5	AUGUSTUS	exon	15835403	15836029	.	-	.	ID=AsAtg20014.t1.exon7;Parent=AsAtg20014.t1
###
# start gene g20015
# protein sequence = [MGHFSSMFNGLARSFSIKKVKNNNGNCDAKEAADEMASEAKKKELILKSSGYVNVQGSNNLASLFSKRGEKGVNQDCA
# LVWEGFGCQEDMIFCGIFDGHGPWGHYVAKQVRNSMPLSLLCNWQKILAQATLEPELDLEGSNKKISRFDIWKQSYLKTCATVDQELEHHRKIDSYYS
# GTTALTIVRQGEVIYVANVGDSRAVLAMESDEGSLVAVQLTLDFKPNLPQEKERIIGCKGRVFCLDDEPGVHRVWQPDAETPGLAMSRAFGDYCIKEY
# GLVSVPEVTQRHISTKDHFIILASDGIWDVISNQEAIEIVSSTAERPKAAKRLVEQAVRAWKKKRRGYSMDDMSVVCLFLHXXXXXXXXXXXXAMTIL
# K]
# Evidence for and against this transcript:
# % of transcript supported by hints (any source): 76.9
# CDS exons: 5/5
#      P:   5 
# CDS introns: 4/4
#      E:   4 
#      P:   4 
# 5'UTR exons and introns: 1/3
#      E:   1 
# 3'UTR exons and introns: 0/1
# hint groups fully obeyed: 10
#      E:   5 
#      P:   5 
# incompatible hint groups: 7
#      P:   7 (AT5G27930.1)
# end gene g20015
Asue_scaffold5	AUGUSTUS	gene	15849247	15852382	.	-	.	ID=AsAtg20015
Asue_scaffold5	AUGUSTUS	mRNA	15849247	15852382	.	-	.	ID=AsAtg20015.t1;Parent=AsAtg20015
Asue_scaffold5	AUGUSTUS	CDS	15849445	15849666	.	-	0	ID=AsAtg20015.t1.cds;Parent=AsAtg20015.t1
Asue_scaffold5	AUGUSTUS	CDS	15850128	15850351	.	-	2	ID=AsAtg20015.t1.cds;Parent=AsAtg20015.t1
Asue_scaffold5	AUGUSTUS	CDS	15850532	15850649	.	-	0	ID=AsAtg20015.t1.cds;Parent=AsAtg20015.t1
Asue_scaffold5	AUGUSTUS	CDS	15850747	15851058	.	-	0	ID=AsAtg20015.t1.cds;Parent=AsAtg20015.t1
Asue_scaffold5	AUGUSTUS	CDS	15851220	15851465	.	-	0	ID=AsAtg20015.t1.cds;Parent=AsAtg20015.t1
Asue_scaffold5	AUGUSTUS	exon	15849445	15849666	.	-	.	ID=AsAtg20015.t1.exon1;Parent=AsAtg20015.t1
Asue_scaffold5	AUGUSTUS	exon	15850128	15850351	.	-	.	ID=AsAtg20015.t1.exon2;Parent=AsAtg20015.t1
Asue_scaffold5	AUGUSTUS	exon	15850532	15850649	.	-	.	ID=AsAtg20015.t1.exon3;Parent=AsAtg20015.t1
Asue_scaffold5	AUGUSTUS	exon	15850747	15851058	.	-	.	ID=AsAtg20015.t1.exon4;Parent=AsAtg20015.t1
Asue_scaffold5	AUGUSTUS	exon	15851220	15851465	.	-	.	ID=AsAtg20015.t1.exon5;Parent=AsAtg20015.t1
###
# start gene g20016
# protein sequence = [MAETADTINTTVSTPQPQLESRSDETSCLQKHRSDATSEVTKEEKSGGILFSVWPPCQKSRDYVVNSMIKTLSTDSIL
# SYKYGTIKPEEASAVSKSIEEKAYDIASRFVSSDGIKNLEVYGIETSERMIESAEVRFKANGSMELLLNQPIKMMQLLI]
# Evidence for and against this transcript:
# % of transcript supported by hints (any source): 33.3
# CDS exons: 1/1
#      P:   1 
# CDS introns: 0/0
# 5'UTR exons and introns: 0/1
# 3'UTR exons and introns: 0/1
# hint groups fully obeyed: 0
# incompatible hint groups: 1
#      P:   1 (AT5G27940.1)
# end gene g20016
Asue_scaffold5	AUGUSTUS	gene	15863577	15864354	.	+	.	ID=AsAtg20016
Asue_scaffold5	AUGUSTUS	mRNA	15863577	15864354	.	+	.	ID=AsAtg20016.t1;Parent=AsAtg20016
Asue_scaffold5	AUGUSTUS	CDS	15863632	15864105	.	+	0	ID=AsAtg20016.t1.cds;Parent=AsAtg20016.t1
Asue_scaffold5	AUGUSTUS	exon	15863632	15864105	.	+	.	ID=AsAtg20016.t1.exon1;Parent=AsAtg20016.t1
###
# start gene g20017
# protein sequence = [MYSSMSTKKKTKLSVRNQTCFKKSSLSSSSTAKKTTNLSMREQTMFKKALELSTLCDIEVYVILYGRDGELIKTWPED
# QSKVRDMAERFSRLHERERCKKRTNLSLFLRKKILDDNKLSEKVLEMEDSLESGLRVLQNKLLLLQPEKNQTKLGQSRAVSSTTNPLSSPENHHNQQW
# TEPLENGVSNTEQELLTSSLSQHQSKYSVFLYNHDNGSFYQVPDSICF]
# Evidence for and against this transcript:
# % of transcript supported by hints (any source): 33.3
# CDS exons: 1/1
#      P:   1 
# CDS introns: 0/0
# 5'UTR exons and introns: 0/1
# 3'UTR exons and introns: 0/1
# hint groups fully obeyed: 0
# incompatible hint groups: 2
#      P:   2 (AT5G27944.1,AT5G27945.1)
# end gene g20017
Asue_scaffold5	AUGUSTUS	gene	15864945	15865832	.	-	.	ID=AsAtg20017
Asue_scaffold5	AUGUSTUS	mRNA	15864945	15865832	.	-	.	ID=AsAtg20017.t1;Parent=AsAtg20017
Asue_scaffold5	AUGUSTUS	CDS	15865078	15865752	.	-	0	ID=AsAtg20017.t1.cds;Parent=AsAtg20017.t1
Asue_scaffold5	AUGUSTUS	exon	15865078	15865752	.	-	.	ID=AsAtg20017.t1.exon1;Parent=AsAtg20017.t1
###
# start gene g20018
# protein sequence = [MMKSIALALCLTHHSPMVLSIVDYGDSQEKTMDSLWKKPHGSDLTWSGFSRVGVTEAYFAVPVDHFLTNPPSLRLSQT
# IYCRRGSSYVETEKVEEEDRDDFLKQVWFLTDNLVFFFVDIEEYIVIEQLGDTVYLWDASSCYTSKLVTIDDENGPVTSINWTQDGLDLAVGLDNSEV
# QVWDCVSNRHVRTLRGGHESRVGSLAWNNHILTTGGMDGKIVNNDVRIRSSIIGTYVGHTEEVCGLKWSESGKKLASGGNDNVVHIWDRSLASSNPTR
# QWLHRFEEHTAAVRALAWCPFQASLLATGGGVGDGKINFLNTHTGACLNSVETGSQVCSLLWSKSERELLSSHGFTQNQLTLWKYPSMVKMAELNGHT
# SRVLFMAQSPDGCTVASAAGDETLRLWNVFGEPPKTTKKAASKKYTDPFAHVNHIR]
# Evidence for and against this transcript:
# % of transcript supported by hints (any source): 45.5
# CDS exons: 3/3
#      P:   3 
# CDS introns: 2/2
#      P:   2 
# 5'UTR exons and introns: 0/1
# 3'UTR exons and introns: 0/5
# hint groups fully obeyed: 0
# incompatible hint groups: 2
#      P:   2 (AT5G27944.1,AT5G27945.1)
# end gene g20018
Asue_scaffold5	AUGUSTUS	gene	15865107	15873004	.	+	.	ID=AsAtg20018
Asue_scaffold5	AUGUSTUS	mRNA	15865107	15873004	.	+	.	ID=AsAtg20018.t1;Parent=AsAtg20018
Asue_scaffold5	AUGUSTUS	CDS	15865167	15865443	.	+	0	ID=AsAtg20018.t1.cds;Parent=AsAtg20018.t1
Asue_scaffold5	AUGUSTUS	CDS	15865662	15865758	.	+	2	ID=AsAtg20018.t1.cds;Parent=AsAtg20018.t1
Asue_scaffold5	AUGUSTUS	CDS	15865849	15866761	.	+	1	ID=AsAtg20018.t1.cds;Parent=AsAtg20018.t1
Asue_scaffold5	AUGUSTUS	exon	15865167	15865443	.	+	.	ID=AsAtg20018.t1.exon1;Parent=AsAtg20018.t1
Asue_scaffold5	AUGUSTUS	exon	15865662	15865758	.	+	.	ID=AsAtg20018.t1.exon2;Parent=AsAtg20018.t1
Asue_scaffold5	AUGUSTUS	exon	15865849	15866761	.	+	.	ID=AsAtg20018.t1.exon3;Parent=AsAtg20018.t1
###
# start gene g20019
# protein sequence = [MLISAEKGEILIPQSPLSSESVVPLVYTDVNVVPEHESNQLEKSISNLEEEVFELKLKLKSLDEKRKQVLNKIIDTKG
# SIRVFCRVRPFLLTERRPIREPVSFGPDNVVIRSAGSSKEFEFDKVFHQSATQEEVFGEVKPILRSALDGHNVCVLAYGQTGTGKTFTMDGTSEQPGL
# APRAIKELFNEASMDQTHSVTFRMSMLEIYMGNLKDLLSARQSLKSYEASAKCNLNIQVDSKGSVEIEGLTEVEVMDFTKARCWYNKGRRVRSTSWTN
# VNETSSRSHCLTRITIFRRGDAVGSKTEVSKLWMIDLGGSERLLKTGAIGQTMDEGRAINLSLSALGDVIAALRRKKGHVPYRNSKLTQILKDSLGTR
# SKVLMLVHISPRDEDVGETICSLSFTKRARAVESNRGLTAELQKLREKKISELEEEMEETQEDCKKIKARLQEVECLVNEHKKLFWITNDKYLEDIEK
# KAISPLDHLKDTDATPISSDKLVKIRKSSGFVPRFMTSTVASRQRQTMSEKEINAKAQSIRSVAKNLTQFSTSQSLSLSDSRSKALLRRSYTKPLQAA
# ANSGTPPETPKRHIKDNSLQRKNMNDTSSPRSKMVTSSDPNVRAKLCHHKRRMSSLT]
# Evidence for and against this transcript:
# % of transcript supported by hints (any source): 90.5
# CDS exons: 10/10
#      P:  10 
# CDS introns: 9/9
#      E:   9 
#      P:   9 
# 5'UTR exons and introns: 0/1
# 3'UTR exons and introns: 0/1
# hint groups fully obeyed: 22
#      E:   9 
#      P:  13 
# incompatible hint groups: 9
#      E:   1 
#      P:   8 (TRINITY_GG_57_c653_g1_i3,AT5G27950.1)
# end gene g20019
Asue_scaffold5	AUGUSTUS	gene	15876687	15880004	.	+	.	ID=AsAtg20019
Asue_scaffold5	AUGUSTUS	mRNA	15876687	15880004	.	+	.	ID=AsAtg20019.t1;Parent=AsAtg20019
Asue_scaffold5	AUGUSTUS	CDS	15876768	15876915	.	+	0	ID=AsAtg20019.t1.cds;Parent=AsAtg20019.t1
Asue_scaffold5	AUGUSTUS	CDS	15876996	15877079	.	+	2	ID=AsAtg20019.t1.cds;Parent=AsAtg20019.t1
Asue_scaffold5	AUGUSTUS	CDS	15877167	15877328	.	+	2	ID=AsAtg20019.t1.cds;Parent=AsAtg20019.t1
Asue_scaffold5	AUGUSTUS	CDS	15877447	15877553	.	+	2	ID=AsAtg20019.t1.cds;Parent=AsAtg20019.t1
Asue_scaffold5	AUGUSTUS	CDS	15877630	15877814	.	+	0	ID=AsAtg20019.t1.cds;Parent=AsAtg20019.t1
Asue_scaffold5	AUGUSTUS	CDS	15877884	15878048	.	+	1	ID=AsAtg20019.t1.cds;Parent=AsAtg20019.t1
Asue_scaffold5	AUGUSTUS	CDS	15878129	15878347	.	+	1	ID=AsAtg20019.t1.cds;Parent=AsAtg20019.t1
Asue_scaffold5	AUGUSTUS	CDS	15878484	15878521	.	+	1	ID=AsAtg20019.t1.cds;Parent=AsAtg20019.t1
Asue_scaffold5	AUGUSTUS	CDS	15878641	15878768	.	+	2	ID=AsAtg20019.t1.cds;Parent=AsAtg20019.t1
Asue_scaffold5	AUGUSTUS	CDS	15878846	15879487	.	+	0	ID=AsAtg20019.t1.cds;Parent=AsAtg20019.t1
Asue_scaffold5	AUGUSTUS	exon	15876768	15876915	.	+	.	ID=AsAtg20019.t1.exon1;Parent=AsAtg20019.t1
Asue_scaffold5	AUGUSTUS	exon	15876996	15877079	.	+	.	ID=AsAtg20019.t1.exon2;Parent=AsAtg20019.t1
Asue_scaffold5	AUGUSTUS	exon	15877167	15877328	.	+	.	ID=AsAtg20019.t1.exon3;Parent=AsAtg20019.t1
Asue_scaffold5	AUGUSTUS	exon	15877447	15877553	.	+	.	ID=AsAtg20019.t1.exon4;Parent=AsAtg20019.t1
Asue_scaffold5	AUGUSTUS	exon	15877630	15877814	.	+	.	ID=AsAtg20019.t1.exon5;Parent=AsAtg20019.t1
Asue_scaffold5	AUGUSTUS	exon	15877884	15878048	.	+	.	ID=AsAtg20019.t1.exon6;Parent=AsAtg20019.t1
Asue_scaffold5	AUGUSTUS	exon	15878129	15878347	.	+	.	ID=AsAtg20019.t1.exon7;Parent=AsAtg20019.t1
Asue_scaffold5	AUGUSTUS	exon	15878484	15878521	.	+	.	ID=AsAtg20019.t1.exon8;Parent=AsAtg20019.t1
Asue_scaffold5	AUGUSTUS	exon	15878641	15878768	.	+	.	ID=AsAtg20019.t1.exon9;Parent=AsAtg20019.t1
Asue_scaffold5	AUGUSTUS	exon	15878846	15879487	.	+	.	ID=AsAtg20019.t1.exon10;Parent=AsAtg20019.t1
###
# start gene g20020
# protein sequence = [MKKVKLYLIANERSRKTSFMKRKNGIFKKLHELSTLCGVQACALIYSPFIPVPESWPSREGAKKVASKFLEMPRTART
# RKMMDQETHLMERITKAKEQLKNLAAENRELQVRRFMFDCVEGKMSQYRYDAKDLQDLLSCINLYLDQLNGRIESIKENGESLLSSVSPFPTRIGVDE
# IGDESFSDSPIHSTTRVVDTPNATNPHVLAGDMTPFLDADATANMNQVQYQAPNNLFNQIQREFYNIXXXXXXXXXXXXXXNQYLNQQQSFMNPMVEQ
# HMNHVGGRESDPFVDRNYYNYNQLPAVDLASTSYMPSTTGVYDPYINNNL]
# Evidence for and against this transcript:
# % of transcript supported by hints (any source): 60
# CDS exons: 2/2
#      P:   2 
# CDS introns: 1/1
#      P:   1 
# 5'UTR exons and introns: 0/1
# 3'UTR exons and introns: 0/1
# hint groups fully obeyed: 0
# incompatible hint groups: 1
#      P:   1 (AT5G27960.1)
# end gene g20020
Asue_scaffold5	AUGUSTUS	gene	15883550	15884802	.	-	.	ID=AsAtg20020
Asue_scaffold5	AUGUSTUS	mRNA	15883550	15884802	.	-	.	ID=AsAtg20020.t1;Parent=AsAtg20020
Asue_scaffold5	AUGUSTUS	CDS	15883662	15883979	.	-	0	ID=AsAtg20020.t1.cds;Parent=AsAtg20020.t1
Asue_scaffold5	AUGUSTUS	CDS	15884103	15884759	.	-	0	ID=AsAtg20020.t1.cds;Parent=AsAtg20020.t1
Asue_scaffold5	AUGUSTUS	exon	15883662	15883979	.	-	.	ID=AsAtg20020.t1.exon1;Parent=AsAtg20020.t1
Asue_scaffold5	AUGUSTUS	exon	15884103	15884759	.	-	.	ID=AsAtg20020.t1.exon2;Parent=AsAtg20020.t1
###
# start gene g20021
# protein sequence = [MELEDASKKMSIEEDTPLILSNQPEFCSNERNICSIMGWFLNLEFQRMSNWILDMPRIWRLYTRVRGVALSKDRFQFF
# FKSEEDLQGILKVGVWTQDDWCVVMDRWVEKPLDDYLQFLPVWIRLRNLPVNYYTEKSIMEIVQCVGKVLEVVFDTEKAQVQDYVRVRVLFPVANPLC
# NSKEVQLPTGELVLISFDYERIRKRCFHCQRLTHDKNRCSFKSSSSIKALSRNLLDQGKRVEVNLQDLGQGNLDTVMLKEQGVLLSDLKYPKTSVKDM
# LKPSIHPCLPLISNTQVDDFYAEMPDLDIITGFNRGCDEASSSGSSKKNLSRKKTPAS]
# Evidence for and against this transcript:
# % of transcript supported by hints (any source): 0
# CDS exons: 0/1
# CDS introns: 0/0
# 5'UTR exons and introns: 0/3
# 3'UTR exons and introns: 0/1
# hint groups fully obeyed: 0
# incompatible hint groups: 0
# end gene g20021
Asue_scaffold5	AUGUSTUS	gene	15896941	15899242	.	-	.	ID=AsAtg20021
Asue_scaffold5	AUGUSTUS	mRNA	15896941	15899242	.	-	.	ID=AsAtg20021.t1;Parent=AsAtg20021
Asue_scaffold5	AUGUSTUS	CDS	15896978	15897976	.	-	0	ID=AsAtg20021.t1.cds;Parent=AsAtg20021.t1
Asue_scaffold5	AUGUSTUS	exon	15896978	15897976	.	-	.	ID=AsAtg20021.t1.exon1;Parent=AsAtg20021.t1
###
# start gene g20022
# protein sequence = [MALVAALEADLRALSAEARRRYPAVKDGAEHAILKLRSSSSASDLSSNEDILRIFLMACGVRNTKLSVIGLSCLQKLI
# SHDAVEPSSLKEILYTLKDHSEMAEENIQLKTLQTILIIFQSRLHPETEDNMVLGLSICLTLLDNNRPPSVYNTAAATFRQAVALIFDQVVSAESLPM
# PKFGSSSQTARTGSVTGDLSQNINNSEPLEKDVIGGRLTIRDTLSETGKLGLRLLEDLTASAAGGSAAWLHVTSLPRTFSLELIEFVLSNYISVFKIL
# LPYEQVLRHQICSLLMTSLRTSSELEGEMVEPYFRRLVLRSVAHIIRLYSSSLITECEVFLSMLVKATFLDLPLWHRILVLEILRGFCVEARTLRILF
# QNFDMHPKNTNVVESMVKALARVVSSIQFQETSEESLAAVAGMFSSKAKGIEWILDNDASSAAVLVASEAHAITLAIEGLLGVVFTVATLTDEAVDVG
# ELESPRYEHLPSSDYTGKTSLLCISMVDSLWLTILDAFSLILSRSQGEAIVLEILKGYQAFTQACGVLHAVEPLNSFLASLCKFTIVLPTDVERKSSV
# VQSPVSKRSEVQVDLKDVIVLTPKNVQALRTLFNIAHRLHNVLGPSWVLVLETLAALDRAIHSPHATTQEVATAVPKLTREPSRQYADFSILSSLNSQ
# LFESSALMQVSSVKSLLSALHMLSHQSMTETSGSVSSASSKQIGSISFSVDRMISILVNNLHRVEPLWDQVVGHFLELAEHSNQNLRNMALDALDQSI
# CAVLGSEQFGEDPARSRDATLDVDSKSTEVKSVECAVLSSLRVLYFSAQKADVRVGSLKILLHVLERCGEKLYYSWSSILEMLRSVADASEKDVATLG
# FQSLRVIMSDGLPTLPEDCLHVCIDVTGAYSAQKTDLNISLTAIGLLWTLTDFVAKGLHHGSPVEKGSGFNNADSTPQQTNGEDGEKHMGSNSGKSDY
# EAPIQVVNHEKLLFLVFSLIQKLVDDERPEVRNSAVRTFFQILGSHGNKLSKSMWEDCLWNYIFPMLDGASHKAATSSKDEWQGKEIGTRGGKAVHML
# IHHSRNSAQKQWDETFVLVLGGIARLFRSYFPLLESLPNFWSGWESLLAFVKNSIFNGSKEVSLAAINCLQTAVVSHCVKGNLQLRYLNSVLDVYELV
# FQKSSSYTGDTAAKVKQEILHGLGELYVQSSKMFDDKMYMQLLGIVDLAIKQAIINSENFETEYGHVPPVLRHVLEILPSLGPPEHLSSMWLILLREF
# LHYLPRVDSVLPNDEGSEVLEQKADASSETIPTTRITTNMFAEKLIPALIELLLQAPAVEKYILFPEVIQNLRRCMMTRRDNPDGSLWKVAAEGFNRL
# LVEDVKLCSVGGETELKISKTARIRIWKEIGDVYDIFLVGYCGRALSSNSLPAATLKANETLEIALLNGLGDIILKSTVDAPREVLERLVSTLDRCAS
# RTCSLPVETVELMPAHCSRFSLTCLQKLFSLSSFSSETENWHSTRAEVSKISITTLMARCEFILSRFLIDENNLGNRPIPTARLEEIIFTLQELYRLS
# IHPEVASVLPLQPYLKNVLREDNRDTRAHLLVLFPSLCEIVLSREMRVRELVQVLLRAVATELGLEKVSLSS]
# Evidence for and against this transcript:
# % of transcript supported by hints (any source): 97.8
# CDS exons: 44/44
#      P:  44 
# CDS introns: 43/43
#      E:  19 
#      P:  43 
# 5'UTR exons and introns: 0/1
# 3'UTR exons and introns: 0/1
# hint groups fully obeyed: 69
#      E:  19 
#      P:  50 
# incompatible hint groups: 40
#      P:  40 (TRINITY_GG_57_c892_g1_i1)
# end gene g20022
Asue_scaffold5	AUGUSTUS	gene	15911617	15923148	.	+	.	ID=AsAtg20022
Asue_scaffold5	AUGUSTUS	mRNA	15911617	15923148	.	+	.	ID=AsAtg20022.t1;Parent=AsAtg20022
Asue_scaffold5	AUGUSTUS	CDS	15911923	15912027	.	+	0	ID=AsAtg20022.t1.cds;Parent=AsAtg20022.t1
Asue_scaffold5	AUGUSTUS	CDS	15912273	15912458	.	+	0	ID=AsAtg20022.t1.cds;Parent=AsAtg20022.t1
Asue_scaffold5	AUGUSTUS	CDS	15912586	15912675	.	+	0	ID=AsAtg20022.t1.cds;Parent=AsAtg20022.t1
Asue_scaffold5	AUGUSTUS	CDS	15912976	15913046	.	+	0	ID=AsAtg20022.t1.cds;Parent=AsAtg20022.t1
Asue_scaffold5	AUGUSTUS	CDS	15913164	15913319	.	+	1	ID=AsAtg20022.t1.cds;Parent=AsAtg20022.t1
Asue_scaffold5	AUGUSTUS	CDS	15913590	15913707	.	+	1	ID=AsAtg20022.t1.cds;Parent=AsAtg20022.t1
Asue_scaffold5	AUGUSTUS	CDS	15913809	15913864	.	+	0	ID=AsAtg20022.t1.cds;Parent=AsAtg20022.t1
Asue_scaffold5	AUGUSTUS	CDS	15913962	15914016	.	+	1	ID=AsAtg20022.t1.cds;Parent=AsAtg20022.t1
Asue_scaffold5	AUGUSTUS	CDS	15914110	15914166	.	+	0	ID=AsAtg20022.t1.cds;Parent=AsAtg20022.t1
Asue_scaffold5	AUGUSTUS	CDS	15914285	15914386	.	+	0	ID=AsAtg20022.t1.cds;Parent=AsAtg20022.t1
Asue_scaffold5	AUGUSTUS	CDS	15914537	15914617	.	+	0	ID=AsAtg20022.t1.cds;Parent=AsAtg20022.t1
Asue_scaffold5	AUGUSTUS	CDS	15914736	15914788	.	+	0	ID=AsAtg20022.t1.cds;Parent=AsAtg20022.t1
Asue_scaffold5	AUGUSTUS	CDS	15915052	15915121	.	+	1	ID=AsAtg20022.t1.cds;Parent=AsAtg20022.t1
Asue_scaffold5	AUGUSTUS	CDS	15915386	15915449	.	+	0	ID=AsAtg20022.t1.cds;Parent=AsAtg20022.t1
Asue_scaffold5	AUGUSTUS	CDS	15915566	15915714	.	+	2	ID=AsAtg20022.t1.cds;Parent=AsAtg20022.t1
Asue_scaffold5	AUGUSTUS	CDS	15915813	15915940	.	+	0	ID=AsAtg20022.t1.cds;Parent=AsAtg20022.t1
Asue_scaffold5	AUGUSTUS	CDS	15916025	15916082	.	+	1	ID=AsAtg20022.t1.cds;Parent=AsAtg20022.t1
Asue_scaffold5	AUGUSTUS	CDS	15916247	15916344	.	+	0	ID=AsAtg20022.t1.cds;Parent=AsAtg20022.t1
Asue_scaffold5	AUGUSTUS	CDS	15916434	15916521	.	+	1	ID=AsAtg20022.t1.cds;Parent=AsAtg20022.t1
Asue_scaffold5	AUGUSTUS	CDS	15916662	15916727	.	+	0	ID=AsAtg20022.t1.cds;Parent=AsAtg20022.t1
Asue_scaffold5	AUGUSTUS	CDS	15916797	15916856	.	+	0	ID=AsAtg20022.t1.cds;Parent=AsAtg20022.t1
Asue_scaffold5	AUGUSTUS	CDS	15917010	15917096	.	+	0	ID=AsAtg20022.t1.cds;Parent=AsAtg20022.t1
Asue_scaffold5	AUGUSTUS	CDS	15917214	15917400	.	+	0	ID=AsAtg20022.t1.cds;Parent=AsAtg20022.t1
Asue_scaffold5	AUGUSTUS	CDS	15917534	15917577	.	+	2	ID=AsAtg20022.t1.cds;Parent=AsAtg20022.t1
Asue_scaffold5	AUGUSTUS	CDS	15917664	15917792	.	+	0	ID=AsAtg20022.t1.cds;Parent=AsAtg20022.t1
Asue_scaffold5	AUGUSTUS	CDS	15917902	15918033	.	+	0	ID=AsAtg20022.t1.cds;Parent=AsAtg20022.t1
Asue_scaffold5	AUGUSTUS	CDS	15918121	15918173	.	+	0	ID=AsAtg20022.t1.cds;Parent=AsAtg20022.t1
Asue_scaffold5	AUGUSTUS	CDS	15918269	15918317	.	+	1	ID=AsAtg20022.t1.cds;Parent=AsAtg20022.t1
Asue_scaffold5	AUGUSTUS	CDS	15918427	15918485	.	+	0	ID=AsAtg20022.t1.cds;Parent=AsAtg20022.t1
Asue_scaffold5	AUGUSTUS	CDS	15918612	15918751	.	+	1	ID=AsAtg20022.t1.cds;Parent=AsAtg20022.t1
Asue_scaffold5	AUGUSTUS	CDS	15918839	15919017	.	+	2	ID=AsAtg20022.t1.cds;Parent=AsAtg20022.t1
Asue_scaffold5	AUGUSTUS	CDS	15919123	15919251	.	+	0	ID=AsAtg20022.t1.cds;Parent=AsAtg20022.t1
Asue_scaffold5	AUGUSTUS	CDS	15919317	15919402	.	+	0	ID=AsAtg20022.t1.cds;Parent=AsAtg20022.t1
Asue_scaffold5	AUGUSTUS	CDS	15919550	15919665	.	+	1	ID=AsAtg20022.t1.cds;Parent=AsAtg20022.t1
Asue_scaffold5	AUGUSTUS	CDS	15919754	15919866	.	+	2	ID=AsAtg20022.t1.cds;Parent=AsAtg20022.t1
Asue_scaffold5	AUGUSTUS	CDS	15919962	15920085	.	+	0	ID=AsAtg20022.t1.cds;Parent=AsAtg20022.t1
Asue_scaffold5	AUGUSTUS	CDS	15920261	15920382	.	+	2	ID=AsAtg20022.t1.cds;Parent=AsAtg20022.t1
Asue_scaffold5	AUGUSTUS	CDS	15920462	15920609	.	+	0	ID=AsAtg20022.t1.cds;Parent=AsAtg20022.t1
Asue_scaffold5	AUGUSTUS	CDS	15920709	15920883	.	+	2	ID=AsAtg20022.t1.cds;Parent=AsAtg20022.t1
Asue_scaffold5	AUGUSTUS	CDS	15921172	15921496	.	+	1	ID=AsAtg20022.t1.cds;Parent=AsAtg20022.t1
Asue_scaffold5	AUGUSTUS	CDS	15921585	15921724	.	+	0	ID=AsAtg20022.t1.cds;Parent=AsAtg20022.t1
Asue_scaffold5	AUGUSTUS	CDS	15922308	15922432	.	+	1	ID=AsAtg20022.t1.cds;Parent=AsAtg20022.t1
Asue_scaffold5	AUGUSTUS	CDS	15922511	15922712	.	+	2	ID=AsAtg20022.t1.cds;Parent=AsAtg20022.t1
Asue_scaffold5	AUGUSTUS	CDS	15922824	15922911	.	+	1	ID=AsAtg20022.t1.cds;Parent=AsAtg20022.t1
Asue_scaffold5	AUGUSTUS	exon	15911923	15912027	.	+	.	ID=AsAtg20022.t1.exon1;Parent=AsAtg20022.t1
Asue_scaffold5	AUGUSTUS	exon	15912273	15912458	.	+	.	ID=AsAtg20022.t1.exon2;Parent=AsAtg20022.t1
Asue_scaffold5	AUGUSTUS	exon	15912586	15912675	.	+	.	ID=AsAtg20022.t1.exon3;Parent=AsAtg20022.t1
Asue_scaffold5	AUGUSTUS	exon	15912976	15913046	.	+	.	ID=AsAtg20022.t1.exon4;Parent=AsAtg20022.t1
Asue_scaffold5	AUGUSTUS	exon	15913164	15913319	.	+	.	ID=AsAtg20022.t1.exon5;Parent=AsAtg20022.t1
Asue_scaffold5	AUGUSTUS	exon	15913590	15913707	.	+	.	ID=AsAtg20022.t1.exon6;Parent=AsAtg20022.t1
Asue_scaffold5	AUGUSTUS	exon	15913809	15913864	.	+	.	ID=AsAtg20022.t1.exon7;Parent=AsAtg20022.t1
Asue_scaffold5	AUGUSTUS	exon	15913962	15914016	.	+	.	ID=AsAtg20022.t1.exon8;Parent=AsAtg20022.t1
Asue_scaffold5	AUGUSTUS	exon	15914110	15914166	.	+	.	ID=AsAtg20022.t1.exon9;Parent=AsAtg20022.t1
Asue_scaffold5	AUGUSTUS	exon	15914285	15914386	.	+	.	ID=AsAtg20022.t1.exon10;Parent=AsAtg20022.t1
Asue_scaffold5	AUGUSTUS	exon	15914537	15914617	.	+	.	ID=AsAtg20022.t1.exon11;Parent=AsAtg20022.t1
Asue_scaffold5	AUGUSTUS	exon	15914736	15914788	.	+	.	ID=AsAtg20022.t1.exon12;Parent=AsAtg20022.t1
Asue_scaffold5	AUGUSTUS	exon	15915052	15915121	.	+	.	ID=AsAtg20022.t1.exon13;Parent=AsAtg20022.t1
Asue_scaffold5	AUGUSTUS	exon	15915386	15915449	.	+	.	ID=AsAtg20022.t1.exon14;Parent=AsAtg20022.t1
Asue_scaffold5	AUGUSTUS	exon	15915566	15915714	.	+	.	ID=AsAtg20022.t1.exon15;Parent=AsAtg20022.t1
Asue_scaffold5	AUGUSTUS	exon	15915813	15915940	.	+	.	ID=AsAtg20022.t1.exon16;Parent=AsAtg20022.t1
Asue_scaffold5	AUGUSTUS	exon	15916025	15916082	.	+	.	ID=AsAtg20022.t1.exon17;Parent=AsAtg20022.t1
Asue_scaffold5	AUGUSTUS	exon	15916247	15916344	.	+	.	ID=AsAtg20022.t1.exon18;Parent=AsAtg20022.t1
Asue_scaffold5	AUGUSTUS	exon	15916434	15916521	.	+	.	ID=AsAtg20022.t1.exon19;Parent=AsAtg20022.t1
Asue_scaffold5	AUGUSTUS	exon	15916662	15916727	.	+	.	ID=AsAtg20022.t1.exon20;Parent=AsAtg20022.t1
Asue_scaffold5	AUGUSTUS	exon	15916797	15916856	.	+	.	ID=AsAtg20022.t1.exon21;Parent=AsAtg20022.t1
Asue_scaffold5	AUGUSTUS	exon	15917010	15917096	.	+	.	ID=AsAtg20022.t1.exon22;Parent=AsAtg20022.t1
Asue_scaffold5	AUGUSTUS	exon	15917214	15917400	.	+	.	ID=AsAtg20022.t1.exon23;Parent=AsAtg20022.t1
Asue_scaffold5	AUGUSTUS	exon	15917534	15917577	.	+	.	ID=AsAtg20022.t1.exon24;Parent=AsAtg20022.t1
Asue_scaffold5	AUGUSTUS	exon	15917664	15917792	.	+	.	ID=AsAtg20022.t1.exon25;Parent=AsAtg20022.t1
Asue_scaffold5	AUGUSTUS	exon	15917902	15918033	.	+	.	ID=AsAtg20022.t1.exon26;Parent=AsAtg20022.t1
Asue_scaffold5	AUGUSTUS	exon	15918121	15918173	.	+	.	ID=AsAtg20022.t1.exon27;Parent=AsAtg20022.t1
Asue_scaffold5	AUGUSTUS	exon	15918269	15918317	.	+	.	ID=AsAtg20022.t1.exon28;Parent=AsAtg20022.t1
Asue_scaffold5	AUGUSTUS	exon	15918427	15918485	.	+	.	ID=AsAtg20022.t1.exon29;Parent=AsAtg20022.t1
Asue_scaffold5	AUGUSTUS	exon	15918612	15918751	.	+	.	ID=AsAtg20022.t1.exon30;Parent=AsAtg20022.t1
Asue_scaffold5	AUGUSTUS	exon	15918839	15919017	.	+	.	ID=AsAtg20022.t1.exon31;Parent=AsAtg20022.t1
Asue_scaffold5	AUGUSTUS	exon	15919123	15919251	.	+	.	ID=AsAtg20022.t1.exon32;Parent=AsAtg20022.t1
Asue_scaffold5	AUGUSTUS	exon	15919317	15919402	.	+	.	ID=AsAtg20022.t1.exon33;Parent=AsAtg20022.t1
Asue_scaffold5	AUGUSTUS	exon	15919550	15919665	.	+	.	ID=AsAtg20022.t1.exon34;Parent=AsAtg20022.t1
Asue_scaffold5	AUGUSTUS	exon	15919754	15919866	.	+	.	ID=AsAtg20022.t1.exon35;Parent=AsAtg20022.t1
Asue_scaffold5	AUGUSTUS	exon	15919962	15920085	.	+	.	ID=AsAtg20022.t1.exon36;Parent=AsAtg20022.t1
Asue_scaffold5	AUGUSTUS	exon	15920261	15920382	.	+	.	ID=AsAtg20022.t1.exon37;Parent=AsAtg20022.t1
Asue_scaffold5	AUGUSTUS	exon	15920462	15920609	.	+	.	ID=AsAtg20022.t1.exon38;Parent=AsAtg20022.t1
Asue_scaffold5	AUGUSTUS	exon	15920709	15920883	.	+	.	ID=AsAtg20022.t1.exon39;Parent=AsAtg20022.t1
Asue_scaffold5	AUGUSTUS	exon	15921172	15921496	.	+	.	ID=AsAtg20022.t1.exon40;Parent=AsAtg20022.t1
Asue_scaffold5	AUGUSTUS	exon	15921585	15921724	.	+	.	ID=AsAtg20022.t1.exon41;Parent=AsAtg20022.t1
Asue_scaffold5	AUGUSTUS	exon	15922308	15922432	.	+	.	ID=AsAtg20022.t1.exon42;Parent=AsAtg20022.t1
Asue_scaffold5	AUGUSTUS	exon	15922511	15922712	.	+	.	ID=AsAtg20022.t1.exon43;Parent=AsAtg20022.t1
Asue_scaffold5	AUGUSTUS	exon	15922824	15922911	.	+	.	ID=AsAtg20022.t1.exon44;Parent=AsAtg20022.t1
###
# start gene g20023
# protein sequence = [MSEEQLQKPIDCADVKGEAEKISTTEGGIKAAEDKEKGVVAEASGEQAEGEVNQKKVVANPLKSEGTITIGEALEAAV
# LTAGNKPVEWSDAAAIQAAEVRATGRTNIMPGGVAASAQSAATLNARIGSDDTKTTLADVLTGASSKLPSDKAATRKDAEGVTGAEMRNDPHLTTYPT
# GVAASVAAAARINQSK]
# Evidence for and against this transcript:
# % of transcript supported by hints (any source): 71.4
# CDS exons: 3/3
#      P:   3 
# CDS introns: 2/2
#      E:   2 
#      P:   2 
# 5'UTR exons and introns: 0/1
# 3'UTR exons and introns: 0/1
# hint groups fully obeyed: 4
#      E:   2 
#      P:   2 
# incompatible hint groups: 5
#      P:   5 (AT5G27980.1,TRINITY_GG_57_c1632_g1_i1)
# end gene g20023
Asue_scaffold5	AUGUSTUS	gene	15923188	15924202	.	-	.	ID=AsAtg20023
Asue_scaffold5	AUGUSTUS	mRNA	15923188	15924202	.	-	.	ID=AsAtg20023.t1;Parent=AsAtg20023
Asue_scaffold5	AUGUSTUS	CDS	15923363	15923521	.	-	0	ID=AsAtg20023.t1.cds;Parent=AsAtg20023.t1
Asue_scaffold5	AUGUSTUS	CDS	15923642	15923920	.	-	0	ID=AsAtg20023.t1.cds;Parent=AsAtg20023.t1
Asue_scaffold5	AUGUSTUS	CDS	15924016	15924156	.	-	0	ID=AsAtg20023.t1.cds;Parent=AsAtg20023.t1
Asue_scaffold5	AUGUSTUS	exon	15923363	15923521	.	-	.	ID=AsAtg20023.t1.exon1;Parent=AsAtg20023.t1
Asue_scaffold5	AUGUSTUS	exon	15923642	15923920	.	-	.	ID=AsAtg20023.t1.exon2;Parent=AsAtg20023.t1
Asue_scaffold5	AUGUSTUS	exon	15924016	15924156	.	-	.	ID=AsAtg20023.t1.exon3;Parent=AsAtg20023.t1
###
# start gene g20024
# protein sequence = [MNQNATLTVEARDILKEGIGLILWRWTAMRAAVENGWGGRDSQAKANETVATVFDFFIQSKDPVKDIEKLGDLLDKGL
# DELNTTAEDGSVDEVANLLVDLYEDCCNGNYEMLEELRATYSQTSASVVKVSNXXXXXXXXXXXXQTTDMMVDASNQKQEAMPVDEPVADDGWTVVSS
# RKNKGKRN]
# Evidence for and against this transcript:
# % of transcript supported by hints (any source): 72.7
# CDS exons: 4/4
#      P:   4 
# CDS introns: 3/3
#      E:   3 
#      P:   3 
# 5'UTR exons and introns: 1/3
#      E:   1 
#      P:   1 
# 3'UTR exons and introns: 0/1
# hint groups fully obeyed: 8
#      E:   4 
#      P:   4 
# incompatible hint groups: 5
#      P:   5 (TRINITY_GG_57_c303_g1_i1,AT5G27990.1)
# end gene g20024
Asue_scaffold5	AUGUSTUS	gene	15924567	15925873	.	+	.	ID=AsAtg20024
Asue_scaffold5	AUGUSTUS	mRNA	15924567	15925873	.	+	.	ID=AsAtg20024.t1;Parent=AsAtg20024
Asue_scaffold5	AUGUSTUS	CDS	15924838	15925021	.	+	0	ID=AsAtg20024.t1.cds;Parent=AsAtg20024.t1
Asue_scaffold5	AUGUSTUS	CDS	15925133	15925224	.	+	2	ID=AsAtg20024.t1.cds;Parent=AsAtg20024.t1
Asue_scaffold5	AUGUSTUS	CDS	15925305	15925412	.	+	0	ID=AsAtg20024.t1.cds;Parent=AsAtg20024.t1
Asue_scaffold5	AUGUSTUS	CDS	15925575	15925745	.	+	0	ID=AsAtg20024.t1.cds;Parent=AsAtg20024.t1
Asue_scaffold5	AUGUSTUS	exon	15924838	15925021	.	+	.	ID=AsAtg20024.t1.exon1;Parent=AsAtg20024.t1
Asue_scaffold5	AUGUSTUS	exon	15925133	15925224	.	+	.	ID=AsAtg20024.t1.exon2;Parent=AsAtg20024.t1
Asue_scaffold5	AUGUSTUS	exon	15925305	15925412	.	+	.	ID=AsAtg20024.t1.exon3;Parent=AsAtg20024.t1
Asue_scaffold5	AUGUSTUS	exon	15925575	15925745	.	+	.	ID=AsAtg20024.t1.exon4;Parent=AsAtg20024.t1
###
# start gene g20025
# protein sequence = [MAETTKEMPKSSLWGEVEVEVDIKSPAEKFYQVYVGRPDHVAKATSSKVQACDLLEGEWGTISSIVNWNYVYAGKAKV
# AKERIELVEPEKKLIKFRVIEGDVLAVYKNFFITISVTPKEGGVGSVAKWHLEYEKNDVNVPDPENFLPFLAEMTKEIDEHLLSEE]
# Evidence for and against this transcript:
# % of transcript supported by hints (any source): 60
# CDS exons: 2/2
#      P:   2 
# CDS introns: 1/1
#      P:   1 
# 5'UTR exons and introns: 0/1
# 3'UTR exons and introns: 0/1
# hint groups fully obeyed: 2
#      P:   2 
# incompatible hint groups: 3
#      P:   3 (TRINITY_GG_57_c2497_g1_i1,AT5G28000.1)
# end gene g20025
Asue_scaffold5	AUGUSTUS	gene	15927267	15928061	.	+	.	ID=AsAtg20025
Asue_scaffold5	AUGUSTUS	mRNA	15927267	15928061	.	+	.	ID=AsAtg20025.t1;Parent=AsAtg20025
Asue_scaffold5	AUGUSTUS	CDS	15927319	15927535	.	+	0	ID=AsAtg20025.t1.cds;Parent=AsAtg20025.t1
Asue_scaffold5	AUGUSTUS	CDS	15927614	15927891	.	+	2	ID=AsAtg20025.t1.cds;Parent=AsAtg20025.t1
Asue_scaffold5	AUGUSTUS	exon	15927319	15927535	.	+	.	ID=AsAtg20025.t1.exon1;Parent=AsAtg20025.t1
Asue_scaffold5	AUGUSTUS	exon	15927614	15927891	.	+	.	ID=AsAtg20025.t1.exon2;Parent=AsAtg20025.t1
###
# start gene g20026
# protein sequence = [MAEKVEVTTMPKSSLLGELEVEVEIKAPAAIFYHIYAGRPHHVAKATPRNVQSCDLHDGEWGTVGSIVYWNYVHEGQA
# KVAKERIELVEPEKKLIKFRVIEGDVMAEYKSFLITIQVTPKEGGTGSVVKWHIEYEKIDENVPHPENLLPFFAEMTKEIDEHLLSEE]
# Evidence for and against this transcript:
# % of transcript supported by hints (any source): 60
# CDS exons: 2/2
#      P:   2 
# CDS introns: 1/1
#      P:   1 
# 5'UTR exons and introns: 0/1
# 3'UTR exons and introns: 0/1
# hint groups fully obeyed: 2
#      P:   2 
# incompatible hint groups: 3
#      P:   3 (TRINITY_GG_57_c1445_g1_i1,AT5G28010.1)
# end gene g20026
Asue_scaffold5	AUGUSTUS	gene	15931397	15932185	.	+	.	ID=AsAtg20026
Asue_scaffold5	AUGUSTUS	mRNA	15931397	15932185	.	+	.	ID=AsAtg20026.t1;Parent=AsAtg20026
Asue_scaffold5	AUGUSTUS	CDS	15931451	15931673	.	+	0	ID=AsAtg20026.t1.cds;Parent=AsAtg20026.t1
Asue_scaffold5	AUGUSTUS	CDS	15931743	15932020	.	+	2	ID=AsAtg20026.t1.cds;Parent=AsAtg20026.t1
Asue_scaffold5	AUGUSTUS	exon	15931451	15931673	.	+	.	ID=AsAtg20026.t1.exon1;Parent=AsAtg20026.t1
Asue_scaffold5	AUGUSTUS	exon	15931743	15932020	.	+	.	ID=AsAtg20026.t1.exon2;Parent=AsAtg20026.t1
###
# start gene g20027
# protein sequence = [MEDRCLIKNDVTELIGNTPMVYLNNVVDGCVARIAAKLEMMEPCSSVKDRIAYSMIKDAEEKGLITPGKSTLIEPTAG
# NTGIGLACMGAARGYKVILVMPSTMSLERRIILRALGAELHLSDQRIGLKGMLEKTEAILSKTPGGYIPQQFENPANPEIHYRTTGPEIWRDSAGKVD
# ILVAGVGTGGTATGVGKFLKEQNKDIKVCVVEPVESPVLSGGQPGPHLIQGIGSGIVPFNLDLTIVDEIIQVAGEEAIETAKLLALKEGLLVGISSGA
# AAAAALKVAKRPENAGKLIVVVFPSGGERYLSTKLFDSIRYEAENLPIE]
# Evidence for and against this transcript:
# % of transcript supported by hints (any source): 81
# CDS exons: 9/9
#      P:   9 
# CDS introns: 8/8
#      E:   8 
#      P:   8 
# 5'UTR exons and introns: 0/3
# 3'UTR exons and introns: 0/1
# hint groups fully obeyed: 17
#      E:   8 
#      P:   9 
# incompatible hint groups: 10
#      P:  10 (AT5G28020.1,TRINITY_GG_57_c1569_g1_i1)
# end gene g20027
Asue_scaffold5	AUGUSTUS	gene	15932821	15935202	.	-	.	ID=AsAtg20027
Asue_scaffold5	AUGUSTUS	mRNA	15932821	15935202	.	-	.	ID=AsAtg20027.t1;Parent=AsAtg20027
Asue_scaffold5	AUGUSTUS	CDS	15933014	15933103	.	-	0	ID=AsAtg20027.t1.cds;Parent=AsAtg20027.t1
Asue_scaffold5	AUGUSTUS	CDS	15933198	15933278	.	-	0	ID=AsAtg20027.t1.cds;Parent=AsAtg20027.t1
Asue_scaffold5	AUGUSTUS	CDS	15933373	15933432	.	-	0	ID=AsAtg20027.t1.cds;Parent=AsAtg20027.t1
Asue_scaffold5	AUGUSTUS	CDS	15933504	15933583	.	-	2	ID=AsAtg20027.t1.cds;Parent=AsAtg20027.t1
Asue_scaffold5	AUGUSTUS	CDS	15933777	15933828	.	-	0	ID=AsAtg20027.t1.cds;Parent=AsAtg20027.t1
Asue_scaffold5	AUGUSTUS	CDS	15933909	15934046	.	-	0	ID=AsAtg20027.t1.cds;Parent=AsAtg20027.t1
Asue_scaffold5	AUGUSTUS	CDS	15934138	15934401	.	-	0	ID=AsAtg20027.t1.cds;Parent=AsAtg20027.t1
Asue_scaffold5	AUGUSTUS	CDS	15934490	15934657	.	-	0	ID=AsAtg20027.t1.cds;Parent=AsAtg20027.t1
Asue_scaffold5	AUGUSTUS	CDS	15934747	15934785	.	-	0	ID=AsAtg20027.t1.cds;Parent=AsAtg20027.t1
Asue_scaffold5	AUGUSTUS	exon	15933014	15933103	.	-	.	ID=AsAtg20027.t1.exon1;Parent=AsAtg20027.t1
Asue_scaffold5	AUGUSTUS	exon	15933198	15933278	.	-	.	ID=AsAtg20027.t1.exon2;Parent=AsAtg20027.t1
Asue_scaffold5	AUGUSTUS	exon	15933373	15933432	.	-	.	ID=AsAtg20027.t1.exon3;Parent=AsAtg20027.t1
Asue_scaffold5	AUGUSTUS	exon	15933504	15933583	.	-	.	ID=AsAtg20027.t1.exon4;Parent=AsAtg20027.t1
Asue_scaffold5	AUGUSTUS	exon	15933777	15933828	.	-	.	ID=AsAtg20027.t1.exon5;Parent=AsAtg20027.t1
Asue_scaffold5	AUGUSTUS	exon	15933909	15934046	.	-	.	ID=AsAtg20027.t1.exon6;Parent=AsAtg20027.t1
Asue_scaffold5	AUGUSTUS	exon	15934138	15934401	.	-	.	ID=AsAtg20027.t1.exon7;Parent=AsAtg20027.t1
Asue_scaffold5	AUGUSTUS	exon	15934490	15934657	.	-	.	ID=AsAtg20027.t1.exon8;Parent=AsAtg20027.t1
Asue_scaffold5	AUGUSTUS	exon	15934747	15934785	.	-	.	ID=AsAtg20027.t1.exon9;Parent=AsAtg20027.t1
###
# start gene g20028
# protein sequence = [MAREVTPGTQPNRIFVRIEARDTYACGSQIGASATDRFLNESLDDEIHAAYAGSSTASPSIVAELRRRESSSQRDDVG
# AISVADPFRPRLLDEDLADIKPNDPEDVSFQVEVIPMPFRVAGPAPHVVDSLVKEMGRKNLDALPDYSQRVRGKHPTVDPPKPSAFEERELELAKQRS
# LLDQGDPRPLAGSQIVASQTVAPEALVVQASPSDPPSRKRSLPLGEERPDSSKIARVDHHWGFRYLERDIPFVSNTEACAMMFLEMGRGPGFFPHASS
# AWNRVVQLYDRRVKRISVGNPNSCDFCAALDVEKEKTAEVNRKLDESKREVRRLLDEVSKVTHHRTGLLAERDRLNDEVNDLKQKFNELVDHLRAEKK
# GLRGRRDEYDNYCRSRGLAKMARLVQKRLIRIKANIDDNKAIEPKYLEYNQVRGIIKMLEALVETKEIEVKFPVIFERLEKDLKALNDEVRAHEITDI
# QTGDFDAYTLFDSPVEVPHFSASIPSLEDGDEQGEDQDGEEVGPLEQVEQNGALISVDVIEGATGVQPEVPAVEPTQVDAVNA]
# Evidence for and against this transcript:
# % of transcript supported by hints (any source): 0
# CDS exons: 0/5
# CDS introns: 0/4
# 5'UTR exons and introns: 0/1
# 3'UTR exons and introns: 0/1
# hint groups fully obeyed: 0
# incompatible hint groups: 0
# end gene g20028
Asue_scaffold5	AUGUSTUS	gene	15936787	15940071	.	+	.	ID=AsAtg20028
Asue_scaffold5	AUGUSTUS	mRNA	15936787	15940071	.	+	.	ID=AsAtg20028.t1;Parent=AsAtg20028
Asue_scaffold5	AUGUSTUS	CDS	15936964	15937040	.	+	0	ID=AsAtg20028.t1.cds;Parent=AsAtg20028.t1
Asue_scaffold5	AUGUSTUS	CDS	15937319	15937632	.	+	1	ID=AsAtg20028.t1.cds;Parent=AsAtg20028.t1
Asue_scaffold5	AUGUSTUS	CDS	15938321	15938470	.	+	2	ID=AsAtg20028.t1.cds;Parent=AsAtg20028.t1
Asue_scaffold5	AUGUSTUS	CDS	15938579	15938850	.	+	2	ID=AsAtg20028.t1.cds;Parent=AsAtg20028.t1
Asue_scaffold5	AUGUSTUS	CDS	15938974	15939822	.	+	0	ID=AsAtg20028.t1.cds;Parent=AsAtg20028.t1
Asue_scaffold5	AUGUSTUS	exon	15936964	15937040	.	+	.	ID=AsAtg20028.t1.exon1;Parent=AsAtg20028.t1
Asue_scaffold5	AUGUSTUS	exon	15937319	15937632	.	+	.	ID=AsAtg20028.t1.exon2;Parent=AsAtg20028.t1
Asue_scaffold5	AUGUSTUS	exon	15938321	15938470	.	+	.	ID=AsAtg20028.t1.exon3;Parent=AsAtg20028.t1
Asue_scaffold5	AUGUSTUS	exon	15938579	15938850	.	+	.	ID=AsAtg20028.t1.exon4;Parent=AsAtg20028.t1
Asue_scaffold5	AUGUSTUS	exon	15938974	15939822	.	+	.	ID=AsAtg20028.t1.exon5;Parent=AsAtg20028.t1
###
# start gene g20029
# protein sequence = [MEDRVLIKNDVTELIGNTPMVYLNKIVDGCVARIAAKLEMMEPCSSIKDRIAYSMIKDAEDKGLITPGKSTLIEATGG
# NTGIGLASIGASRGYKVILLMPSTMSLERRIILRALGAEVHLTDISIGIKGQLEKAKEILSKTPGGYIPHQFINPENPEIHYRTTGPEIWRDSAGKVD
# ILVASVGTGGTVTGTGKFLKEKNKDIKVCVVEPSESAVLSGGKPGPHLIQGIGSGEIPANLDLSIVDEIIQVTGEEAIETAKLLAIKEGLLVGISSGA
# SAAAALKVAKRPENVGKLIVVIFPSGGERYLSTELFESVRYEAENLPVE]
# Evidence for and against this transcript:
# % of transcript supported by hints (any source): 81
# CDS exons: 9/9
#      P:   9 
# CDS introns: 8/8
#      E:   6 
#      P:   8 
# 5'UTR exons and introns: 0/3
# 3'UTR exons and introns: 0/1
# hint groups fully obeyed: 13
#      E:   6 
#      P:   7 
# incompatible hint groups: 9
#      P:   9 (TRINITY_GG_57_c3303_g1_i1,AT5G28030.1,TRINITY_GG_57_c664_g1_i1)
# end gene g20029
Asue_scaffold5	AUGUSTUS	gene	15946667	15953582	.	-	.	ID=AsAtg20029
Asue_scaffold5	AUGUSTUS	mRNA	15946667	15953582	.	-	.	ID=AsAtg20029.t1;Parent=AsAtg20029
Asue_scaffold5	AUGUSTUS	CDS	15946760	15946849	.	-	0	ID=AsAtg20029.t1.cds;Parent=AsAtg20029.t1
Asue_scaffold5	AUGUSTUS	CDS	15946947	15947027	.	-	0	ID=AsAtg20029.t1.cds;Parent=AsAtg20029.t1
Asue_scaffold5	AUGUSTUS	CDS	15947118	15947177	.	-	0	ID=AsAtg20029.t1.cds;Parent=AsAtg20029.t1
Asue_scaffold5	AUGUSTUS	CDS	15947248	15947327	.	-	2	ID=AsAtg20029.t1.cds;Parent=AsAtg20029.t1
Asue_scaffold5	AUGUSTUS	CDS	15947403	15947454	.	-	0	ID=AsAtg20029.t1.cds;Parent=AsAtg20029.t1
Asue_scaffold5	AUGUSTUS	CDS	15947540	15947677	.	-	0	ID=AsAtg20029.t1.cds;Parent=AsAtg20029.t1
Asue_scaffold5	AUGUSTUS	CDS	15947766	15948029	.	-	0	ID=AsAtg20029.t1.cds;Parent=AsAtg20029.t1
Asue_scaffold5	AUGUSTUS	CDS	15948236	15948403	.	-	0	ID=AsAtg20029.t1.cds;Parent=AsAtg20029.t1
Asue_scaffold5	AUGUSTUS	CDS	15948517	15948555	.	-	0	ID=AsAtg20029.t1.cds;Parent=AsAtg20029.t1
Asue_scaffold5	AUGUSTUS	exon	15946760	15946849	.	-	.	ID=AsAtg20029.t1.exon1;Parent=AsAtg20029.t1
Asue_scaffold5	AUGUSTUS	exon	15946947	15947027	.	-	.	ID=AsAtg20029.t1.exon2;Parent=AsAtg20029.t1
Asue_scaffold5	AUGUSTUS	exon	15947118	15947177	.	-	.	ID=AsAtg20029.t1.exon3;Parent=AsAtg20029.t1
Asue_scaffold5	AUGUSTUS	exon	15947248	15947327	.	-	.	ID=AsAtg20029.t1.exon4;Parent=AsAtg20029.t1
Asue_scaffold5	AUGUSTUS	exon	15947403	15947454	.	-	.	ID=AsAtg20029.t1.exon5;Parent=AsAtg20029.t1
Asue_scaffold5	AUGUSTUS	exon	15947540	15947677	.	-	.	ID=AsAtg20029.t1.exon6;Parent=AsAtg20029.t1
Asue_scaffold5	AUGUSTUS	exon	15947766	15948029	.	-	.	ID=AsAtg20029.t1.exon7;Parent=AsAtg20029.t1
Asue_scaffold5	AUGUSTUS	exon	15948236	15948403	.	-	.	ID=AsAtg20029.t1.exon8;Parent=AsAtg20029.t1
Asue_scaffold5	AUGUSTUS	exon	15948517	15948555	.	-	.	ID=AsAtg20029.t1.exon9;Parent=AsAtg20029.t1
###
# start gene g20030
# protein sequence = [MASDQRDTDFSAESPDLXXXXXXXXXXXXXXXTESDEDVVIPEPNEAEDDDPDPEYEDLNSPSMISRAPAAKSSSGTV
# TVALPAGSAVPVASIPSDSDQKWHRMTEIVHQRPPIDDSRRLFQRLWTDEDEIELLRGFLDYITNYRGNSSHPPDTAPFYEQIKSKLQLEFNKNQLVE
# KLRRLKKKYRNVMSKFSSGKEVFFKSPHDQATFDISRKIWNQTGKIIGFEDNNVMDLEETNHVNNANGSSGFNVSIIGNANVDVDSENGLEKKVTISR
# KRSRSRIGKIDEDKPVLAPCDGGIPNAVNLNENVAVGCDFGDGRNLGVLIEETVKNCVSPLIKEMMNGTTGMMMAATGGFPGGGAHSLGVLSPMLMPS
# MNLGFGGKGVGDERWRRQQILELEVYSRRLELVQEQIRATVNELKTMPNGG]
# Evidence for and against this transcript:
# % of transcript supported by hints (any source): 33.3
# CDS exons: 1/1
#      P:   1 
# CDS introns: 0/0
# 5'UTR exons and introns: 0/1
# 3'UTR exons and introns: 0/1
# hint groups fully obeyed: 0
# incompatible hint groups: 3
#      P:   3 (AT5G28040.1,TRINITY_GG_57_c995_g1_i1)
# end gene g20030
Asue_scaffold5	AUGUSTUS	gene	15954857	15956472	.	-	.	ID=AsAtg20030
Asue_scaffold5	AUGUSTUS	mRNA	15954857	15956472	.	-	.	ID=AsAtg20030.t1;Parent=AsAtg20030
Asue_scaffold5	AUGUSTUS	CDS	15955098	15956369	.	-	0	ID=AsAtg20030.t1.cds;Parent=AsAtg20030.t1
Asue_scaffold5	AUGUSTUS	exon	15955098	15956369	.	-	.	ID=AsAtg20030.t1.exon1;Parent=AsAtg20030.t1
###
# start gene g20031
# protein sequence = [MEEAKVEAKDGTISVASAFSGHQQAVHDSDHKFLTQAVEEAYKGVDCGDGGPFGAVIVHNNEVVASCHNMVLKYTDPT
# AHAEVTAIREACKKLNKIELSECEIYASCEPCPMCFGAIHLSRLKRLVYGAKAEAAIAIGFDDFIADALRGTGVYQKSSLEIKKADGNGAAIAEQVFQ
# NTKEKFRLY]
# Evidence for and against this transcript:
# % of transcript supported by hints (any source): 72.7
# CDS exons: 4/5
#      P:   4 
# CDS introns: 4/4
#      E:   4 
#      P:   4 
# 5'UTR exons and introns: 0/1
# 3'UTR exons and introns: 0/1
# hint groups fully obeyed: 9
#      E:   4 
#      P:   5 
# incompatible hint groups: 4
#      P:   4 (TRINITY_GG_57_c1834_g1_i1)
# end gene g20031
Asue_scaffold5	AUGUSTUS	gene	15962293	15964202	.	-	.	ID=AsAtg20031
Asue_scaffold5	AUGUSTUS	mRNA	15962293	15964202	.	-	.	ID=AsAtg20031.t1;Parent=AsAtg20031
Asue_scaffold5	AUGUSTUS	CDS	15962591	15962779	.	-	0	ID=AsAtg20031.t1.cds;Parent=AsAtg20031.t1
Asue_scaffold5	AUGUSTUS	CDS	15962872	15962976	.	-	0	ID=AsAtg20031.t1.cds;Parent=AsAtg20031.t1
Asue_scaffold5	AUGUSTUS	CDS	15963065	15963255	.	-	2	ID=AsAtg20031.t1.cds;Parent=AsAtg20031.t1
Asue_scaffold5	AUGUSTUS	CDS	15963432	15963488	.	-	2	ID=AsAtg20031.t1.cds;Parent=AsAtg20031.t1
Asue_scaffold5	AUGUSTUS	CDS	15964124	15964139	.	-	0	ID=AsAtg20031.t1.cds;Parent=AsAtg20031.t1
Asue_scaffold5	AUGUSTUS	exon	15962591	15962779	.	-	.	ID=AsAtg20031.t1.exon1;Parent=AsAtg20031.t1
Asue_scaffold5	AUGUSTUS	exon	15962872	15962976	.	-	.	ID=AsAtg20031.t1.exon2;Parent=AsAtg20031.t1
Asue_scaffold5	AUGUSTUS	exon	15963065	15963255	.	-	.	ID=AsAtg20031.t1.exon3;Parent=AsAtg20031.t1
Asue_scaffold5	AUGUSTUS	exon	15963432	15963488	.	-	.	ID=AsAtg20031.t1.exon4;Parent=AsAtg20031.t1
Asue_scaffold5	AUGUSTUS	exon	15964124	15964139	.	-	.	ID=AsAtg20031.t1.exon5;Parent=AsAtg20031.t1
###
# start gene g20032
# protein sequence = [MAEKAVTIRTRNFMTNRLLARKQFVIDVLHPGRANVSKAELKEKLARMYEVKDPNAIFCFKFRTHFGGGKSSGYGLIY
# DTVENAKKFEPKYRLIRNGLDTKIEKSRKQIKERKNRAKKIRGVKKTKAGDAKKK]
# Evidence for and against this transcript:
# % of transcript supported by hints (any source): 81.8
# CDS exons: 5/5
#      P:   5 
# CDS introns: 4/4
#      E:   4 
#      P:   4 
# 5'UTR exons and introns: 0/1
# 3'UTR exons and introns: 0/1
# hint groups fully obeyed: 8
#      E:   4 
#      P:   4 
# incompatible hint groups: 7
#      P:   7 (AT5G28060.1,TRINITY_GG_57_c2122_g1_i1)
# end gene g20032
Asue_scaffold5	AUGUSTUS	gene	15987980	15989254	.	-	.	ID=AsAtg20032
Asue_scaffold5	AUGUSTUS	mRNA	15987980	15989254	.	-	.	ID=AsAtg20032.t1;Parent=AsAtg20032
Asue_scaffold5	AUGUSTUS	CDS	15988178	15988207	.	-	0	ID=AsAtg20032.t1.cds;Parent=AsAtg20032.t1
Asue_scaffold5	AUGUSTUS	CDS	15988305	15988391	.	-	0	ID=AsAtg20032.t1.cds;Parent=AsAtg20032.t1
Asue_scaffold5	AUGUSTUS	CDS	15988543	15988713	.	-	0	ID=AsAtg20032.t1.cds;Parent=AsAtg20032.t1
Asue_scaffold5	AUGUSTUS	CDS	15988823	15988864	.	-	0	ID=AsAtg20032.t1.cds;Parent=AsAtg20032.t1
Asue_scaffold5	AUGUSTUS	CDS	15989109	15989180	.	-	0	ID=AsAtg20032.t1.cds;Parent=AsAtg20032.t1
Asue_scaffold5	AUGUSTUS	exon	15988178	15988207	.	-	.	ID=AsAtg20032.t1.exon1;Parent=AsAtg20032.t1
Asue_scaffold5	AUGUSTUS	exon	15988305	15988391	.	-	.	ID=AsAtg20032.t1.exon2;Parent=AsAtg20032.t1
Asue_scaffold5	AUGUSTUS	exon	15988543	15988713	.	-	.	ID=AsAtg20032.t1.exon3;Parent=AsAtg20032.t1
Asue_scaffold5	AUGUSTUS	exon	15988823	15988864	.	-	.	ID=AsAtg20032.t1.exon4;Parent=AsAtg20032.t1
Asue_scaffold5	AUGUSTUS	exon	15989109	15989180	.	-	.	ID=AsAtg20032.t1.exon5;Parent=AsAtg20032.t1
###
# start gene g20033
# protein sequence = [MPNGAPNFGSTQRTQGTDASVTSPDHANNNMESEYADPDQDGADHVNEDADEALDGEDEAGDAAFK]
# Evidence for and against this transcript:
# % of transcript supported by hints (any source): 0
# CDS exons: 0/1
# CDS introns: 0/0
# 5'UTR exons and introns: 0/3
# 3'UTR exons and introns: 0/1
# hint groups fully obeyed: 0
# incompatible hint groups: 0
# end gene g20033
Asue_scaffold5	AUGUSTUS	gene	15998679	16000634	.	+	.	ID=AsAtg20033
Asue_scaffold5	AUGUSTUS	mRNA	15998679	16000634	.	+	.	ID=AsAtg20033.t1;Parent=AsAtg20033
Asue_scaffold5	AUGUSTUS	CDS	16000284	16000484	.	+	0	ID=AsAtg20033.t1.cds;Parent=AsAtg20033.t1
Asue_scaffold5	AUGUSTUS	exon	16000284	16000484	.	+	.	ID=AsAtg20033.t1.exon1;Parent=AsAtg20033.t1
###
# start gene g20034
# protein sequence = [MMNNLSHLESDYSEYVEVDPTGRYGRYNEVLGKGSSKTVYRGFDEYQGIEVAWNQVKLYDFLQSPQELERLYCEIHLL
# KTLKHKSIMKFYASWVDTDNRNINFVTEMFTSGTLRQYRLKHKRVNIRAVKNWCRQILRGLNYLHTHDPPVIHRDLKCDNIFINGNQGEVKIGDLGLA
# ACLQHSHAAHCVGTPEFMAPEVYKEEYNQLVDIYSFGMCVLEMVTFDYPYSECSHPAQIYKRVISGKKPDGLDKVKDPEVRGFIEKCLATVSLRLSAC
# ELLDDHFLCIDESDMRRVESEKGLIDEAGTPLRHSYHIPHYSNGYYSLYNQNQWDYNGDETVESHEIDLLEFXXXXXXXXXXXXFGSVDISIKGKRRD
# NGDGLFLRLKIVNKEGCVRNIYFPFDIETDTAISVAREMVEELEMDDRDVTKIANMIDGEIASLVPNWSIFCSSESNRSSVGSAMDFNEIQCGRDGCE
# EKHGRFEEITFEITVNNSDEED]
# Evidence for and against this transcript:
# % of transcript supported by hints (any source): 73.3
# CDS exons: 6/6
#      P:   6 
# CDS introns: 5/5
#      P:   5 
# 5'UTR exons and introns: 0/3
# 3'UTR exons and introns: 0/1
# hint groups fully obeyed: 6
#      P:   6 
# incompatible hint groups: 7
#      P:   7 (AT5G28080.2,TRINITY_GG_57_c2353_g1_i1)
# end gene g20034
Asue_scaffold5	AUGUSTUS	gene	16006726	16011904	.	-	.	ID=AsAtg20034
Asue_scaffold5	AUGUSTUS	mRNA	16006726	16011904	.	-	.	ID=AsAtg20034.t1;Parent=AsAtg20034
Asue_scaffold5	AUGUSTUS	CDS	16006863	16007618	.	-	0	ID=AsAtg20034.t1.cds;Parent=AsAtg20034.t1
Asue_scaffold5	AUGUSTUS	CDS	16007698	16007855	.	-	2	ID=AsAtg20034.t1.cds;Parent=AsAtg20034.t1
Asue_scaffold5	AUGUSTUS	CDS	16007943	16008163	.	-	1	ID=AsAtg20034.t1.cds;Parent=AsAtg20034.t1
Asue_scaffold5	AUGUSTUS	CDS	16008240	16008467	.	-	1	ID=AsAtg20034.t1.cds;Parent=AsAtg20034.t1
Asue_scaffold5	AUGUSTUS	CDS	16008820	16008857	.	-	0	ID=AsAtg20034.t1.cds;Parent=AsAtg20034.t1
Asue_scaffold5	AUGUSTUS	CDS	16008963	16009040	.	-	0	ID=AsAtg20034.t1.cds;Parent=AsAtg20034.t1
Asue_scaffold5	AUGUSTUS	exon	16006863	16007618	.	-	.	ID=AsAtg20034.t1.exon1;Parent=AsAtg20034.t1
Asue_scaffold5	AUGUSTUS	exon	16007698	16007855	.	-	.	ID=AsAtg20034.t1.exon2;Parent=AsAtg20034.t1
Asue_scaffold5	AUGUSTUS	exon	16007943	16008163	.	-	.	ID=AsAtg20034.t1.exon3;Parent=AsAtg20034.t1
Asue_scaffold5	AUGUSTUS	exon	16008240	16008467	.	-	.	ID=AsAtg20034.t1.exon4;Parent=AsAtg20034.t1
Asue_scaffold5	AUGUSTUS	exon	16008820	16008857	.	-	.	ID=AsAtg20034.t1.exon5;Parent=AsAtg20034.t1
Asue_scaffold5	AUGUSTUS	exon	16008963	16009040	.	-	.	ID=AsAtg20034.t1.exon6;Parent=AsAtg20034.t1
###
# start gene g20035
# protein sequence = [MACRSLMDDEAVLWWIRSTQPVGGTVGESSSNVQSVPLHSNVERVFTISSTDDTESEDRNEDEDAHIIETDLLANLGM
# PTINLADDIDSSESLSGEGRVGMELAIREVQYEGDELFVGRVFKNKQDCNVKLVVHALNRRFHFRRERSTKKIITLTCVSDSCSWRVYIVRLKDSDNY
# QIRSATLEHTCSVEERSNYHKVATSRVIGSIMKAKYEGNTTRPRAIDLQRLLLADHSVRISYWKAWKSREIALEGAKGSAANSFSLLPTYLHVLRDAA
# NSETSSMSPKMRELVHQNFEKSVRYSVSRIDQYEYEIRADGLSGFHVKLLERTCSCRAFDLLHLPCSNTIAAAVAEGVPIQGLMAPEYSVESWWMSYK
# GKIKPVPDVGDVFLLPEQIANLQLFPPETPRPRGRPKKKRIASSGEFKGKKRQATRCSRCTGVGHNRATCKMPVKGNLGVSRSKKEMGFTFVTAMVVI
# TEITSRDIRTVSGIWTIEPDGSWVFIPNTHNAVKRVSIRDREKVGVVRELIRESYGSEYVGRDLHMSYQWTDWMGTPPVPIKTNEAMSVYMNMSSEVA
# DLSLLVSLVNVEELINGEENSNTSTVDETTCLVGHELLITELATKEANGATDNPFSLLSGEGSGVFHVNRLECACTCREFNLLHHPCPHALAAAVSEG
# VPILGLMAPEYSVKSWRMSYAGTIQPMLDIGAVFSLPEPIASLQLQPPSTCRPPGRPSSNMPV]
# Evidence for and against this transcript:
# % of transcript supported by hints (any source): 0
# CDS exons: 0/9
# CDS introns: 0/8
# 5'UTR exons and introns: 0/3
# 3'UTR exons and introns: 0/1
# hint groups fully obeyed: 0
# incompatible hint groups: 0
# end gene g20035
Asue_scaffold5	AUGUSTUS	gene	16012839	16019964	.	+	.	ID=AsAtg20035
Asue_scaffold5	AUGUSTUS	mRNA	16012839	16019964	.	+	.	ID=AsAtg20035.t1;Parent=AsAtg20035
Asue_scaffold5	AUGUSTUS	CDS	16013517	16013699	.	+	0	ID=AsAtg20035.t1.cds;Parent=AsAtg20035.t1
Asue_scaffold5	AUGUSTUS	CDS	16013796	16013901	.	+	0	ID=AsAtg20035.t1.cds;Parent=AsAtg20035.t1
Asue_scaffold5	AUGUSTUS	CDS	16014359	16014878	.	+	2	ID=AsAtg20035.t1.cds;Parent=AsAtg20035.t1
Asue_scaffold5	AUGUSTUS	CDS	16015722	16016172	.	+	1	ID=AsAtg20035.t1.cds;Parent=AsAtg20035.t1
Asue_scaffold5	AUGUSTUS	CDS	16016245	16016326	.	+	0	ID=AsAtg20035.t1.cds;Parent=AsAtg20035.t1
Asue_scaffold5	AUGUSTUS	CDS	16016405	16016458	.	+	2	ID=AsAtg20035.t1.cds;Parent=AsAtg20035.t1
Asue_scaffold5	AUGUSTUS	CDS	16017875	16018273	.	+	2	ID=AsAtg20035.t1.cds;Parent=AsAtg20035.t1
Asue_scaffold5	AUGUSTUS	CDS	16018429	16018515	.	+	2	ID=AsAtg20035.t1.cds;Parent=AsAtg20035.t1
Asue_scaffold5	AUGUSTUS	CDS	16019505	16019812	.	+	2	ID=AsAtg20035.t1.cds;Parent=AsAtg20035.t1
Asue_scaffold5	AUGUSTUS	exon	16013517	16013699	.	+	.	ID=AsAtg20035.t1.exon1;Parent=AsAtg20035.t1
Asue_scaffold5	AUGUSTUS	exon	16013796	16013901	.	+	.	ID=AsAtg20035.t1.exon2;Parent=AsAtg20035.t1
Asue_scaffold5	AUGUSTUS	exon	16014359	16014878	.	+	.	ID=AsAtg20035.t1.exon3;Parent=AsAtg20035.t1
Asue_scaffold5	AUGUSTUS	exon	16015722	16016172	.	+	.	ID=AsAtg20035.t1.exon4;Parent=AsAtg20035.t1
Asue_scaffold5	AUGUSTUS	exon	16016245	16016326	.	+	.	ID=AsAtg20035.t1.exon5;Parent=AsAtg20035.t1
Asue_scaffold5	AUGUSTUS	exon	16016405	16016458	.	+	.	ID=AsAtg20035.t1.exon6;Parent=AsAtg20035.t1
Asue_scaffold5	AUGUSTUS	exon	16017875	16018273	.	+	.	ID=AsAtg20035.t1.exon7;Parent=AsAtg20035.t1
Asue_scaffold5	AUGUSTUS	exon	16018429	16018515	.	+	.	ID=AsAtg20035.t1.exon8;Parent=AsAtg20035.t1
Asue_scaffold5	AUGUSTUS	exon	16019505	16019812	.	+	.	ID=AsAtg20035.t1.exon9;Parent=AsAtg20035.t1
###
# start gene g20036
# protein sequence = [MTGLNCNKPPKTKARKSKRKLLPGKYWYSLFDRADVSVEWVVSRLKKRLVPDKDIRLRYAMLALIDGVLCPTSDKPKI
# SPIHADMSENIENFINHPWGTTSFQLTLKSIKARGPDKLKRKSVTVQGFPHALQLLLLHSVPVIRELQFPDPDLDTDGDSKMEEIDTEIECLWTLKLD
# LVWKVDKKPTTNVVSILSGEVNGDPLDSASWVEDNDDANVDHMIHLIGKRHKFTTPMFGGGLLPDSIPDDKHDNNDVCSTYDSLDESENRMLKAIAES
# EGRLTQLIMKAFSAPKQAASNMPSDVCGHVGSSKNVVGSSGEEISGQKKGDGYSALHLDHVLDSVLPEINVAAVELPKPTLRRPGKKPRRSSRTATIA
# PPKVRAVKPSLETIVENAQTETVTGDGKNNPPCHDGVSSPTHVEGANVGNNDASNSLSIDPSSEVCAKIFIDSGKEQPLVEDSHCELSDAHRKEEEPA
# GDCAAKEVPIADDKLPDDTKDVLNNTEENMPATVDPREEVKMLTNFQQPLQISPKKPTQQSSRTVTWGYDVGQLTKIRKISCIKGDINFGRELTLTSA
# EVRDIVDLKTILCPLVMDMFINNIRIAWEARHTVDRKHTVAFLDATFVYLLCKHYPNIGLASAFCMDSWSMSVFDCYCGLWRESKLKTALSPIAEMLQ
# FLFRIASKQDGKKKGSLQLFGIYREKEIPEACFVRHSRVMAAHLIESHATSGITACKFVKLVDVFSAAKKYIVAAYELANGPV]
# Evidence for and against this transcript:
# % of transcript supported by hints (any source): 0
# CDS exons: 0/12
# CDS introns: 0/11
# 5'UTR exons and introns: 0/3
# 3'UTR exons and introns: 0/1
# hint groups fully obeyed: 0
# incompatible hint groups: 0
# end gene g20036
Asue_scaffold5	AUGUSTUS	gene	16021747	16034904	.	-	.	ID=AsAtg20036
Asue_scaffold5	AUGUSTUS	mRNA	16021747	16034904	.	-	.	ID=AsAtg20036.t1;Parent=AsAtg20036
Asue_scaffold5	AUGUSTUS	CDS	16021867	16022242	.	-	1	ID=AsAtg20036.t1.cds;Parent=AsAtg20036.t1
Asue_scaffold5	AUGUSTUS	CDS	16022352	16022476	.	-	0	ID=AsAtg20036.t1.cds;Parent=AsAtg20036.t1
Asue_scaffold5	AUGUSTUS	CDS	16022562	16022646	.	-	1	ID=AsAtg20036.t1.cds;Parent=AsAtg20036.t1
Asue_scaffold5	AUGUSTUS	CDS	16022728	16022819	.	-	0	ID=AsAtg20036.t1.cds;Parent=AsAtg20036.t1
Asue_scaffold5	AUGUSTUS	CDS	16022911	16022958	.	-	0	ID=AsAtg20036.t1.cds;Parent=AsAtg20036.t1
Asue_scaffold5	AUGUSTUS	CDS	16023134	16023181	.	-	0	ID=AsAtg20036.t1.cds;Parent=AsAtg20036.t1
Asue_scaffold5	AUGUSTUS	CDS	16023847	16024041	.	-	0	ID=AsAtg20036.t1.cds;Parent=AsAtg20036.t1
Asue_scaffold5	AUGUSTUS	CDS	16024134	16024337	.	-	0	ID=AsAtg20036.t1.cds;Parent=AsAtg20036.t1
Asue_scaffold5	AUGUSTUS	CDS	16024418	16024524	.	-	2	ID=AsAtg20036.t1.cds;Parent=AsAtg20036.t1
Asue_scaffold5	AUGUSTUS	CDS	16024585	16024768	.	-	0	ID=AsAtg20036.t1.cds;Parent=AsAtg20036.t1
Asue_scaffold5	AUGUSTUS	CDS	16024883	16025110	.	-	0	ID=AsAtg20036.t1.cds;Parent=AsAtg20036.t1
Asue_scaffold5	AUGUSTUS	CDS	16025724	16026281	.	-	0	ID=AsAtg20036.t1.cds;Parent=AsAtg20036.t1
Asue_scaffold5	AUGUSTUS	exon	16021867	16022242	.	-	.	ID=AsAtg20036.t1.exon1;Parent=AsAtg20036.t1
Asue_scaffold5	AUGUSTUS	exon	16022352	16022476	.	-	.	ID=AsAtg20036.t1.exon2;Parent=AsAtg20036.t1
Asue_scaffold5	AUGUSTUS	exon	16022562	16022646	.	-	.	ID=AsAtg20036.t1.exon3;Parent=AsAtg20036.t1
Asue_scaffold5	AUGUSTUS	exon	16022728	16022819	.	-	.	ID=AsAtg20036.t1.exon4;Parent=AsAtg20036.t1
Asue_scaffold5	AUGUSTUS	exon	16022911	16022958	.	-	.	ID=AsAtg20036.t1.exon5;Parent=AsAtg20036.t1
Asue_scaffold5	AUGUSTUS	exon	16023134	16023181	.	-	.	ID=AsAtg20036.t1.exon6;Parent=AsAtg20036.t1
Asue_scaffold5	AUGUSTUS	exon	16023847	16024041	.	-	.	ID=AsAtg20036.t1.exon7;Parent=AsAtg20036.t1
Asue_scaffold5	AUGUSTUS	exon	16024134	16024337	.	-	.	ID=AsAtg20036.t1.exon8;Parent=AsAtg20036.t1
Asue_scaffold5	AUGUSTUS	exon	16024418	16024524	.	-	.	ID=AsAtg20036.t1.exon9;Parent=AsAtg20036.t1
Asue_scaffold5	AUGUSTUS	exon	16024585	16024768	.	-	.	ID=AsAtg20036.t1.exon10;Parent=AsAtg20036.t1
Asue_scaffold5	AUGUSTUS	exon	16024883	16025110	.	-	.	ID=AsAtg20036.t1.exon11;Parent=AsAtg20036.t1
Asue_scaffold5	AUGUSTUS	exon	16025724	16026281	.	-	.	ID=AsAtg20036.t1.exon12;Parent=AsAtg20036.t1
###
# start gene g20037
# protein sequence = [MITPSLSDRGSSVIFDSNTEFDAEPSRVADSSAASPLSVTRTPAKTKLKSVPVSTPARATNPIVQSETPSPPPRQGKR
# KLIQSVRLQDYVLYNTTCSPINPHALPDSTQQSSSTVPGNSLDSLTNFISDDQFSSGHRAYLTAITSTVEPKHFKEVVHIKVWNDAMTTDPKPTTLSN
# QIHGDFPDSDSVSPSLINLIRFAHQVFVEIPEREMKDFPSCFGENGVQVADSSSSSNSGKNAQNLVTCIYQCRIRGRNCLITVTWTKNLMGQSVTVGV
# DDSCNQSLCKVEIKPWLFTKRKGSKSLEAYSCNIDVFWDLSSAKFGSGPEALGGFYVGVVVDKEMVLLLGDMKKEAFKKTNASPSSLGAVFIAKKEHV
# FGKRVFATKAQLFADGKFHDLLIECDTNVTDPCLVVRVDGKTLLQVKRLKWKFRGNDTIVVNKMTVEVLWDVHSWLFGLPTTGNAVFMFRTCQSTEKS
# LSFSQDVTTTNSKSHSFGFSLILYAWKSE]
# Evidence for and against this transcript:
# % of transcript supported by hints (any source): 23.1
# CDS exons: 2/4
#      P:   2 
# CDS introns: 1/3
#      P:   1 
# 5'UTR exons and introns: 0/3
# 3'UTR exons and introns: 0/3
# hint groups fully obeyed: 0
# incompatible hint groups: 3
#      P:   3 (TRINITY_GG_57_c266_g1_i1,AT5G28150.1)
# protein sequence = [MKDFPSCFGENGVQVADSSSSSNSGKNAQNLVTCIYQCRIRGRNCLITVTWTKNLMGQSVTVGVDDSCNQSLCKVEIK
# PWLFTKRKGSKSLEAYSCNIDVFWDLSSAKFGSGPEALGGFYVGVVVDKEMVLLLGDMKKEAFKKTNASPSSLGAVFIAKKEHVFGKRVFATKAQLFA
# DGKFHDLLIECDTNVTDPCLVVRVDGKTLLQVKRLKWKFRGNDTIVVNKMTVEVLWDVHSWLFGLPTTGNAVFMFRTCQSTEKSLSFSQDVTTTNSKS
# HSFGFSLILYAWKSE]
# Evidence for and against this transcript:
# % of transcript supported by hints (any source): 20
# CDS exons: 1/1
#      P:   1 
# CDS introns: 0/0
# 5'UTR exons and introns: 0/1
# 3'UTR exons and introns: 0/3
# hint groups fully obeyed: 0
# incompatible hint groups: 3
#      P:   3 (TRINITY_GG_57_c266_g1_i1,AT5G28150.1)
# end gene g20037
Asue_scaffold5	AUGUSTUS	gene	16046279	16066043	.	+	.	ID=AsAtg20037
Asue_scaffold5	AUGUSTUS	mRNA	16046279	16066043	.	+	.	ID=AsAtg20037.t1;Parent=AsAtg20037
Asue_scaffold5	AUGUSTUS	CDS	16051434	16051503	.	+	0	ID=AsAtg20037.t1.cds;Parent=AsAtg20037.t1
Asue_scaffold5	AUGUSTUS	CDS	16051738	16052162	.	+	2	ID=AsAtg20037.t1.cds;Parent=AsAtg20037.t1
Asue_scaffold5	AUGUSTUS	CDS	16055552	16055646	.	+	0	ID=AsAtg20037.t1.cds;Parent=AsAtg20037.t1
Asue_scaffold5	AUGUSTUS	CDS	16055738	16056647	.	+	1	ID=AsAtg20037.t1.cds;Parent=AsAtg20037.t1
Asue_scaffold5	AUGUSTUS	exon	16051434	16051503	.	+	.	ID=AsAtg20037.t1.exon1;Parent=AsAtg20037.t1
Asue_scaffold5	AUGUSTUS	exon	16051738	16052162	.	+	.	ID=AsAtg20037.t1.exon2;Parent=AsAtg20037.t1
Asue_scaffold5	AUGUSTUS	exon	16055552	16055646	.	+	.	ID=AsAtg20037.t1.exon3;Parent=AsAtg20037.t1
Asue_scaffold5	AUGUSTUS	exon	16055738	16056647	.	+	.	ID=AsAtg20037.t1.exon4;Parent=AsAtg20037.t1
Asue_scaffold5	AUGUSTUS	mRNA	16055339	16066043	.	+	.	ID=AsAtg20037.t2;Parent=AsAtg20037
Asue_scaffold5	AUGUSTUS	CDS	16055778	16056647	.	+	0	ID=AsAtg20037.t2.cds;Parent=AsAtg20037.t2
Asue_scaffold5	AUGUSTUS	exon	16055778	16056647	.	+	.	ID=AsAtg20037.t2.exon1;Parent=AsAtg20037.t2
###
# start gene g20038
# protein sequence = [MLVLQIPMIWVAIVVMMNLLSILSAPILGLIAVKELLISRQVWMKFYLSTLTRCQVVSIAKRRSVRKLFQFPMDEDSR
# YEGDVVDNLQVANNVTDEVVPPLYSGPEDKSERGNNVPINEDLLSQAAMVHDTQVANHNSVQDDLPPEGDVNDKGDVANHNFVQDDLPPEGDVNDEGD
# VNEVSF]
# Evidence for and against this transcript:
# % of transcript supported by hints (any source): 0
# CDS exons: 0/6
# CDS introns: 0/5
# 5'UTR exons and introns: 0/1
# 3'UTR exons and introns: 0/1
# hint groups fully obeyed: 0
# incompatible hint groups: 0
# end gene g20038
Asue_scaffold5	AUGUSTUS	gene	16084150	16085714	.	-	.	ID=AsAtg20038
Asue_scaffold5	AUGUSTUS	mRNA	16084150	16085714	.	-	.	ID=AsAtg20038.t1;Parent=AsAtg20038
Asue_scaffold5	AUGUSTUS	CDS	16084333	16084419	.	-	0	ID=AsAtg20038.t1.cds;Parent=AsAtg20038.t1
Asue_scaffold5	AUGUSTUS	CDS	16084556	16084621	.	-	0	ID=AsAtg20038.t1.cds;Parent=AsAtg20038.t1
Asue_scaffold5	AUGUSTUS	CDS	16084943	16085008	.	-	0	ID=AsAtg20038.t1.cds;Parent=AsAtg20038.t1
Asue_scaffold5	AUGUSTUS	CDS	16085103	16085168	.	-	0	ID=AsAtg20038.t1.cds;Parent=AsAtg20038.t1
Asue_scaffold5	AUGUSTUS	CDS	16085328	16085400	.	-	1	ID=AsAtg20038.t1.cds;Parent=AsAtg20038.t1
Asue_scaffold5	AUGUSTUS	CDS	16085488	16085678	.	-	0	ID=AsAtg20038.t1.cds;Parent=AsAtg20038.t1
Asue_scaffold5	AUGUSTUS	exon	16084333	16084419	.	-	.	ID=AsAtg20038.t1.exon1;Parent=AsAtg20038.t1
Asue_scaffold5	AUGUSTUS	exon	16084556	16084621	.	-	.	ID=AsAtg20038.t1.exon2;Parent=AsAtg20038.t1
Asue_scaffold5	AUGUSTUS	exon	16084943	16085008	.	-	.	ID=AsAtg20038.t1.exon3;Parent=AsAtg20038.t1
Asue_scaffold5	AUGUSTUS	exon	16085103	16085168	.	-	.	ID=AsAtg20038.t1.exon4;Parent=AsAtg20038.t1
Asue_scaffold5	AUGUSTUS	exon	16085328	16085400	.	-	.	ID=AsAtg20038.t1.exon5;Parent=AsAtg20038.t1
Asue_scaffold5	AUGUSTUS	exon	16085488	16085678	.	-	.	ID=AsAtg20038.t1.exon6;Parent=AsAtg20038.t1
###
# start gene g20039
# protein sequence = [MISTMYSEETSERSSFPSKRHLEDRTENREEHSKRLRPTSFRDQKVTIPQGWLDCPRFGQHIGLIIPSKVPLSESYND
# CVPSGKRYNFKQWLTKIGLVIDLTNTTRYYHPNTELRQNRIEYVKIRCSGRDSVPDNVSVNTFVHEVTQFENHNLSEKYLLGHCTHGHNRTGFMIVHY
# LMRSRPMMSVTQALKIFSDARPPGIYKPDYIDALYRFYHEVKPGSVICPPTPEWKRSEEAKFDDDDNALSYREVQGNNQEENVQLSNDDVLGDEIPYD
# QEVSYQNSINHMLNISMQFPGSHPLSLGREALQLLRQRYYYATWKADGTRYMMLLTRDGCYLVNREYRFRRVQMRFPCEYEPSDYKVHHYTLLDGEMV
# VDTIKEGETQRHVRRYLVYDLVAINGQFVAERPFSERWNILERELIKPRNDEKKVRDHWYRYDKEPFGVRIKAFCLLSAVEKKVFNELIPLLSHESDG
# LIFQGWDNPYVFGPNKDLLKWKFVETLDFLFDMDKYGRQMLFLQERGRMKLMEGFAVEFRGDGWDNDLASYCGKIVECSWDKEKKVWVSLRIRVDKSK
# PNGIGTGRSVIKCIEDDLTKEVLLKEIKEIILLPMYVERIENDTKEAARRKHGNRKV]
# Evidence for and against this transcript:
# % of transcript supported by hints (any source): 33.3
# CDS exons: 1/1
#      P:   1 
# CDS introns: 0/0
# 5'UTR exons and introns: 0/1
# 3'UTR exons and introns: 0/1
# hint groups fully obeyed: 0
# incompatible hint groups: 1
#      P:   1 (AT5G28210.1)
# end gene g20039
Asue_scaffold5	AUGUSTUS	gene	16092549	16094760	.	+	.	ID=AsAtg20039
Asue_scaffold5	AUGUSTUS	mRNA	16092549	16094760	.	+	.	ID=AsAtg20039.t1;Parent=AsAtg20039
Asue_scaffold5	AUGUSTUS	CDS	16092797	16094674	.	+	0	ID=AsAtg20039.t1.cds;Parent=AsAtg20039.t1
Asue_scaffold5	AUGUSTUS	exon	16092797	16094674	.	+	.	ID=AsAtg20039.t1.exon1;Parent=AsAtg20039.t1
###
# start gene g20040
# protein sequence = [MLVSSSKITRAREMVTKTEEKQLNQLEIQVDNGGGGTWEYLCLVRNLKLRRSEKVLKHGSSILNDPRKRSALGPYEWT
# LNEQVAIAAMDCQCLGVAQSCIKALQKKFPGSKRVGRLEALLLEAKGLWGEAEEAYASLLEDNPLDQAIHKRRVAISKALGKPSIAIELLNKYLELFM
# ADHDAWRELAELYLSLQMYKQAAFCYEELILSQPTVPLYHLAYAEVLYTIGGVENIISARKYYAATVDLTGGKNTRALLGICLCASAIAQLSKGRNKE
# DKDATAAPELHSLAAAAVEKEYKQKAPDKLQLISSALRILKT]
# Evidence for and against this transcript:
# % of transcript supported by hints (any source): 89.5
# CDS exons: 9/9
#      P:   9 
# CDS introns: 8/8
#      E:   8 
#      P:   8 
# 5'UTR exons and introns: 0/1
# 3'UTR exons and introns: 0/1
# hint groups fully obeyed: 18
#      E:   8 
#      P:  10 
# incompatible hint groups: 9
#      P:   9 (TRINITY_GG_57_c1193_g1_i1,AT5G28220.1)
# end gene g20040
Asue_scaffold5	AUGUSTUS	gene	16094812	16097304	.	-	.	ID=AsAtg20040
Asue_scaffold5	AUGUSTUS	mRNA	16094812	16097304	.	-	.	ID=AsAtg20040.t1;Parent=AsAtg20040
Asue_scaffold5	AUGUSTUS	CDS	16094837	16095010	.	-	0	ID=AsAtg20040.t1.cds;Parent=AsAtg20040.t1
Asue_scaffold5	AUGUSTUS	CDS	16095105	16095218	.	-	0	ID=AsAtg20040.t1.cds;Parent=AsAtg20040.t1
Asue_scaffold5	AUGUSTUS	CDS	16095310	16095391	.	-	1	ID=AsAtg20040.t1.cds;Parent=AsAtg20040.t1
Asue_scaffold5	AUGUSTUS	CDS	16095466	16095525	.	-	1	ID=AsAtg20040.t1.cds;Parent=AsAtg20040.t1
Asue_scaffold5	AUGUSTUS	CDS	16095609	16095694	.	-	0	ID=AsAtg20040.t1.cds;Parent=AsAtg20040.t1
Asue_scaffold5	AUGUSTUS	CDS	16095767	16095861	.	-	2	ID=AsAtg20040.t1.cds;Parent=AsAtg20040.t1
Asue_scaffold5	AUGUSTUS	CDS	16096089	16096137	.	-	0	ID=AsAtg20040.t1.cds;Parent=AsAtg20040.t1
Asue_scaffold5	AUGUSTUS	CDS	16096441	16096505	.	-	2	ID=AsAtg20040.t1.cds;Parent=AsAtg20040.t1
Asue_scaffold5	AUGUSTUS	CDS	16097017	16097242	.	-	0	ID=AsAtg20040.t1.cds;Parent=AsAtg20040.t1
Asue_scaffold5	AUGUSTUS	exon	16094837	16095010	.	-	.	ID=AsAtg20040.t1.exon1;Parent=AsAtg20040.t1
Asue_scaffold5	AUGUSTUS	exon	16095105	16095218	.	-	.	ID=AsAtg20040.t1.exon2;Parent=AsAtg20040.t1
Asue_scaffold5	AUGUSTUS	exon	16095310	16095391	.	-	.	ID=AsAtg20040.t1.exon3;Parent=AsAtg20040.t1
Asue_scaffold5	AUGUSTUS	exon	16095466	16095525	.	-	.	ID=AsAtg20040.t1.exon4;Parent=AsAtg20040.t1
Asue_scaffold5	AUGUSTUS	exon	16095609	16095694	.	-	.	ID=AsAtg20040.t1.exon5;Parent=AsAtg20040.t1
Asue_scaffold5	AUGUSTUS	exon	16095767	16095861	.	-	.	ID=AsAtg20040.t1.exon6;Parent=AsAtg20040.t1
Asue_scaffold5	AUGUSTUS	exon	16096089	16096137	.	-	.	ID=AsAtg20040.t1.exon7;Parent=AsAtg20040.t1
Asue_scaffold5	AUGUSTUS	exon	16096441	16096505	.	-	.	ID=AsAtg20040.t1.exon8;Parent=AsAtg20040.t1
Asue_scaffold5	AUGUSTUS	exon	16097017	16097242	.	-	.	ID=AsAtg20040.t1.exon9;Parent=AsAtg20040.t1
###
# start gene g20041
# protein sequence = [MSSSKIQVRGQPLLRVPARNHRMTHLIVCGVSTKRHHREINALSSNSGPSLDSVPTRTDKRQFLRGDGNGKFGRFGGK
# FVPETLMSRLIELEDEFNFVRCDHEFQEELTTALRDYVGRETPLYFAERLTEHYKNIVPTIEGGTEIYLKREDLSHCGSHKINNALAQAMISRRLGCS
# RVVAATGAGQHGVATAAACAKLSLECTVFMGAADIEKQSFNVLSMKLLGAQVISVEGTFKDASSEAIRNWVENLYTTYYLSGTVVGPHPCPIIVREFQ
# SVIGKETRRQAKQLWGGKPDVLVACVGSGSNALGLFHEFVGDEDVRLVGVEAAGLGLDSGKHSATLAFGDVGVYHGSMSYLLQDDQGQILKPHSVGVG
# LEYPGVGPEISFMKETGRAEFYTATDEEAIQAFMRLSRLEGIIPALEASHALAFLDKLVPTLRDGAKVVVNCSGRGDKDLDTLIQRGMPSSFC]
# Evidence for and against this transcript:
# % of transcript supported by hints (any source): 81.8
# CDS exons: 5/5
#      P:   5 
# CDS introns: 4/4
#      E:   4 
#      P:   4 
# 5'UTR exons and introns: 0/1
# 3'UTR exons and introns: 0/1
# hint groups fully obeyed: 9
#      E:   4 
#      P:   5 
# incompatible hint groups: 7
#      P:   7 (AT5G28237.1)
# end gene g20041
Asue_scaffold5	AUGUSTUS	gene	16103926	16109824	.	-	.	ID=AsAtg20041
Asue_scaffold5	AUGUSTUS	mRNA	16103926	16109824	.	-	.	ID=AsAtg20041.t1;Parent=AsAtg20041
Asue_scaffold5	AUGUSTUS	CDS	16104026	16104213	.	-	2	ID=AsAtg20041.t1.cds;Parent=AsAtg20041.t1
Asue_scaffold5	AUGUSTUS	CDS	16104936	16105030	.	-	1	ID=AsAtg20041.t1.cds;Parent=AsAtg20041.t1
Asue_scaffold5	AUGUSTUS	CDS	16105477	16105910	.	-	0	ID=AsAtg20041.t1.cds;Parent=AsAtg20041.t1
Asue_scaffold5	AUGUSTUS	CDS	16108529	16108894	.	-	0	ID=AsAtg20041.t1.cds;Parent=AsAtg20041.t1
Asue_scaffold5	AUGUSTUS	CDS	16109449	16109763	.	-	0	ID=AsAtg20041.t1.cds;Parent=AsAtg20041.t1
Asue_scaffold5	AUGUSTUS	exon	16104026	16104213	.	-	.	ID=AsAtg20041.t1.exon1;Parent=AsAtg20041.t1
Asue_scaffold5	AUGUSTUS	exon	16104936	16105030	.	-	.	ID=AsAtg20041.t1.exon2;Parent=AsAtg20041.t1
Asue_scaffold5	AUGUSTUS	exon	16105477	16105910	.	-	.	ID=AsAtg20041.t1.exon3;Parent=AsAtg20041.t1
Asue_scaffold5	AUGUSTUS	exon	16108529	16108894	.	-	.	ID=AsAtg20041.t1.exon4;Parent=AsAtg20041.t1
Asue_scaffold5	AUGUSTUS	exon	16109449	16109763	.	-	.	ID=AsAtg20041.t1.exon5;Parent=AsAtg20041.t1
###
# start gene g20042
# protein sequence = [MGDDTNTGVGGQSDAEIADNTATVVDVQSDAEITDNTATVVDVQSDAEIADNTATVVDVQSDAEITDNTATLVDVQDM
# NRPSATRVSEHTPEDSNVHPLSYVSIEELLVGVEPTPQRGQVEGNDDFPLHSSQLQSRASEEIGDVAARETSLSPTHRDSDEDFTTPPPSNPSATKAA
# IGTVPDVEKTKLLVGHPSPLLSVGEVVTDPEERYQRSLSKIRGKSFISIVGEVSLSAKKIFDIIERKKQFTSKVMDALLFSRHLLRTDDIDGEKLRVD
# VLGSKFVSQVTRLFLKFSKTSPPKDFIFPAVLVELLMGVGEADRVRLFDEASFVYMPFNFDKKHWVALCVDLKAHKITTLDSNIQLRKDSAMCAELQP
# LAAMLPYLFKQANSSGDPISLHPFSIDCLHGIPQVTSSFDSGVFSVFLIHAHAAGGIEECVNFDVAALDQEAKKLVSTIILAGVAS]
# Evidence for and against this transcript:
# % of transcript supported by hints (any source): 0
# CDS exons: 0/12
# CDS introns: 0/11
# 5'UTR exons and introns: 0/3
# 3'UTR exons and introns: 0/1
# hint groups fully obeyed: 0
# incompatible hint groups: 0
# end gene g20042
Asue_scaffold5	AUGUSTUS	gene	16111279	16121143	.	+	.	ID=AsAtg20042
Asue_scaffold5	AUGUSTUS	mRNA	16111279	16121143	.	+	.	ID=AsAtg20042.t1;Parent=AsAtg20042
Asue_scaffold5	AUGUSTUS	CDS	16117238	16117273	.	+	0	ID=AsAtg20042.t1.cds;Parent=AsAtg20042.t1
Asue_scaffold5	AUGUSTUS	CDS	16117543	16117590	.	+	0	ID=AsAtg20042.t1.cds;Parent=AsAtg20042.t1
Asue_scaffold5	AUGUSTUS	CDS	16117751	16117798	.	+	0	ID=AsAtg20042.t1.cds;Parent=AsAtg20042.t1
Asue_scaffold5	AUGUSTUS	CDS	16117959	16118006	.	+	0	ID=AsAtg20042.t1.cds;Parent=AsAtg20042.t1
Asue_scaffold5	AUGUSTUS	CDS	16118162	16118209	.	+	0	ID=AsAtg20042.t1.cds;Parent=AsAtg20042.t1
Asue_scaffold5	AUGUSTUS	CDS	16119105	16119191	.	+	0	ID=AsAtg20042.t1.cds;Parent=AsAtg20042.t1
Asue_scaffold5	AUGUSTUS	CDS	16119278	16119325	.	+	0	ID=AsAtg20042.t1.cds;Parent=AsAtg20042.t1
Asue_scaffold5	AUGUSTUS	CDS	16119413	16119469	.	+	0	ID=AsAtg20042.t1.cds;Parent=AsAtg20042.t1
Asue_scaffold5	AUGUSTUS	CDS	16119737	16119796	.	+	0	ID=AsAtg20042.t1.cds;Parent=AsAtg20042.t1
Asue_scaffold5	AUGUSTUS	CDS	16119877	16119948	.	+	0	ID=AsAtg20042.t1.cds;Parent=AsAtg20042.t1
Asue_scaffold5	AUGUSTUS	CDS	16120024	16120133	.	+	0	ID=AsAtg20042.t1.cds;Parent=AsAtg20042.t1
Asue_scaffold5	AUGUSTUS	CDS	16120252	16120966	.	+	1	ID=AsAtg20042.t1.cds;Parent=AsAtg20042.t1
Asue_scaffold5	AUGUSTUS	exon	16117238	16117273	.	+	.	ID=AsAtg20042.t1.exon1;Parent=AsAtg20042.t1
Asue_scaffold5	AUGUSTUS	exon	16117543	16117590	.	+	.	ID=AsAtg20042.t1.exon2;Parent=AsAtg20042.t1
Asue_scaffold5	AUGUSTUS	exon	16117751	16117798	.	+	.	ID=AsAtg20042.t1.exon3;Parent=AsAtg20042.t1
Asue_scaffold5	AUGUSTUS	exon	16117959	16118006	.	+	.	ID=AsAtg20042.t1.exon4;Parent=AsAtg20042.t1
Asue_scaffold5	AUGUSTUS	exon	16118162	16118209	.	+	.	ID=AsAtg20042.t1.exon5;Parent=AsAtg20042.t1
Asue_scaffold5	AUGUSTUS	exon	16119105	16119191	.	+	.	ID=AsAtg20042.t1.exon6;Parent=AsAtg20042.t1
Asue_scaffold5	AUGUSTUS	exon	16119278	16119325	.	+	.	ID=AsAtg20042.t1.exon7;Parent=AsAtg20042.t1
Asue_scaffold5	AUGUSTUS	exon	16119413	16119469	.	+	.	ID=AsAtg20042.t1.exon8;Parent=AsAtg20042.t1
Asue_scaffold5	AUGUSTUS	exon	16119737	16119796	.	+	.	ID=AsAtg20042.t1.exon9;Parent=AsAtg20042.t1
Asue_scaffold5	AUGUSTUS	exon	16119877	16119948	.	+	.	ID=AsAtg20042.t1.exon10;Parent=AsAtg20042.t1
Asue_scaffold5	AUGUSTUS	exon	16120024	16120133	.	+	.	ID=AsAtg20042.t1.exon11;Parent=AsAtg20042.t1
Asue_scaffold5	AUGUSTUS	exon	16120252	16120966	.	+	.	ID=AsAtg20042.t1.exon12;Parent=AsAtg20042.t1
###
# start gene g20043
# protein sequence = [MVVRLVRVEWKRDESGCYEHVAELDGLCLAVKIWERDPFAKVVDAVKERLSLQSEDEVELSYQWSQWMMGPDWQRANP
# IHILDDEDMTLFMAIRSDLEEVHLKVKTIRKMLGASTVNSYRSVLDIGGMTSEAISDKYSNSSETRAAWDSAVTRMLFGNVAGNSVIGDLGLDKYGVG
# THIVRSGGITIRENTGETSVGNVAPRTISQGQPSATAKGKERVLDDKSIKDLEFAVWRKTQQAVMLREMQEREIRLAGSMDASYEGDDIFIGRLFKNK
# QDCATKLAIHAIRRKFHFITAKSCPNIVLAVCVSHTCLWRVYATKLEDSDRFKIKCASQHHTCSVDTRGDFHKQASTAVTGKLMRTKYLGVGRRPRPN
# ELRKMLRDEFSLNVSDWKAWRVREIAMDNAIDSVMGSYALIQPYFMLLLETNPNSLVALDTEKDKKGVEQFRGRYGGCLIVASAQDANFQVFPIAFGI
# VNIENDDAWTWFMERLTDAIPDDPDLCSF]
# Evidence for and against this transcript:
# % of transcript supported by hints (any source): 0
# CDS exons: 0/3
# CDS introns: 0/2
# 5'UTR exons and introns: 0/3
# 3'UTR exons and introns: 0/3
# hint groups fully obeyed: 0
# incompatible hint groups: 0
# end gene g20043
Asue_scaffold5	AUGUSTUS	gene	16124131	16129624	.	-	.	ID=AsAtg20043
Asue_scaffold5	AUGUSTUS	mRNA	16124131	16129624	.	-	.	ID=AsAtg20043.t1;Parent=AsAtg20043
Asue_scaffold5	AUGUSTUS	CDS	16124921	16125089	.	-	1	ID=AsAtg20043.t1.cds;Parent=AsAtg20043.t1
Asue_scaffold5	AUGUSTUS	CDS	16125173	16125735	.	-	0	ID=AsAtg20043.t1.cds;Parent=AsAtg20043.t1
Asue_scaffold5	AUGUSTUS	CDS	16126563	16127330	.	-	0	ID=AsAtg20043.t1.cds;Parent=AsAtg20043.t1
Asue_scaffold5	AUGUSTUS	exon	16124921	16125089	.	-	.	ID=AsAtg20043.t1.exon1;Parent=AsAtg20043.t1
Asue_scaffold5	AUGUSTUS	exon	16125173	16125735	.	-	.	ID=AsAtg20043.t1.exon2;Parent=AsAtg20043.t1
Asue_scaffold5	AUGUSTUS	exon	16126563	16127330	.	-	.	ID=AsAtg20043.t1.exon3;Parent=AsAtg20043.t1
###
# start gene g20044
# protein sequence = [MVTKNVKKVNKWVEKVAEQVQKKSVKKSTKQNNFVSKRSSRLNNTPNKAGTVSLPVEEVPGNDGDGEVSAKKHHTVFD
# YDMENIFLGGASPPEQEVGENSEIDEDSSKLHRNVSDSIMEDNVDRVPSPTQQPEQGIPDGGNFEELLLQSKQILSDPGIDKMSNDASSSSHQDVAKG
# VSGNREEEVVAPESQKLEEHRIELPQSPEDKIRQEVAFERTEQLFECTPI]
# Evidence for and against this transcript:
# % of transcript supported by hints (any source): 0
# CDS exons: 0/5
# CDS introns: 0/4
# 5'UTR exons and introns: 0/1
# 3'UTR exons and introns: 0/1
# hint groups fully obeyed: 0
# incompatible hint groups: 0
# end gene g20044
Asue_scaffold5	AUGUSTUS	gene	16152979	16154114	.	-	.	ID=AsAtg20044
Asue_scaffold5	AUGUSTUS	mRNA	16152979	16154114	.	-	.	ID=AsAtg20044.t1;Parent=AsAtg20044
Asue_scaffold5	AUGUSTUS	CDS	16153046	16153213	.	-	0	ID=AsAtg20044.t1.cds;Parent=AsAtg20044.t1
Asue_scaffold5	AUGUSTUS	CDS	16153285	16153404	.	-	0	ID=AsAtg20044.t1.cds;Parent=AsAtg20044.t1
Asue_scaffold5	AUGUSTUS	CDS	16153485	16153595	.	-	0	ID=AsAtg20044.t1.cds;Parent=AsAtg20044.t1
Asue_scaffold5	AUGUSTUS	CDS	16153691	16153801	.	-	0	ID=AsAtg20044.t1.cds;Parent=AsAtg20044.t1
Asue_scaffold5	AUGUSTUS	CDS	16153912	16154082	.	-	0	ID=AsAtg20044.t1.cds;Parent=AsAtg20044.t1
Asue_scaffold5	AUGUSTUS	exon	16153046	16153213	.	-	.	ID=AsAtg20044.t1.exon1;Parent=AsAtg20044.t1
Asue_scaffold5	AUGUSTUS	exon	16153285	16153404	.	-	.	ID=AsAtg20044.t1.exon2;Parent=AsAtg20044.t1
Asue_scaffold5	AUGUSTUS	exon	16153485	16153595	.	-	.	ID=AsAtg20044.t1.exon3;Parent=AsAtg20044.t1
Asue_scaffold5	AUGUSTUS	exon	16153691	16153801	.	-	.	ID=AsAtg20044.t1.exon4;Parent=AsAtg20044.t1
Asue_scaffold5	AUGUSTUS	exon	16153912	16154082	.	-	.	ID=AsAtg20044.t1.exon5;Parent=AsAtg20044.t1
###
# start gene g20045
# protein sequence = [MSGKRKIIFLRRLFSMEHYEVLEQIGKGSFGSALLVRHKHEKKLYVLKKIRLARQTGRTRRSAHQEMELISKIRNPFI
# VEYKDSWVEKGCYVCIVIGYCKGGDMAEAIKKANGVEFSEEKLCKWLVQLLMALEYLHASHILHRDVKCSNIFLTKDQDIRLGDFGLAKILTSDDLAS
# SVVGTPSYMCPELLADIPYGSKSDIWSLGCCMYEMTALKPAFKAFDMQGLINRINRSIVAPLPAQYSTAFRSLVKSMLRKNPELRPSASDLLRQPLLQ
# PYVQKVLLKLSFREHDTLPSESERRSSYPQQRKRTSGKSVSFGPSRFGVDQEDSVSSVKPVHTYLHRHRPVDLSANDTSRVVVRRPAVSSVVSNSSKY
# VPVRSNQPKSGGLLKPAVVTRRASLPISQKPAKGTKDSLYHPNIGILHQLNSPDVSVNSPRIDRIKFPLASYEEMPFIPVVRKKKGSSRGSYSPPPEP
# PLDCSITKDKFTLEPERETKSDLSDQNATAGASSRASSGASRRQRFDPSSYRQRAEALEGLLEFSARLLIDERYDELNVLLKPFGPGKVSPRETAIWL
# SKSFKESSPSNLEED]
# Evidence for and against this transcript:
# % of transcript supported by hints (any source): 81.8
# CDS exons: 14/15
#      P:  14 
# CDS introns: 13/14
#      E:   6 
#      P:  13 
# 5'UTR exons and introns: 0/3
# 3'UTR exons and introns: 0/1
# hint groups fully obeyed: 21
#      E:   6 
#      P:  15 
# incompatible hint groups: 14
#      P:  14 (AT5G28290.1,TRINITY_GG_57_c465_g1_i1)
# end gene g20045
Asue_scaffold5	AUGUSTUS	gene	16174904	16178874	.	-	.	ID=AsAtg20045
Asue_scaffold5	AUGUSTUS	mRNA	16174904	16178874	.	-	.	ID=AsAtg20045.t1;Parent=AsAtg20045
Asue_scaffold5	AUGUSTUS	CDS	16175137	16175730	.	-	0	ID=AsAtg20045.t1.cds;Parent=AsAtg20045.t1
Asue_scaffold5	AUGUSTUS	CDS	16175809	16176177	.	-	0	ID=AsAtg20045.t1.cds;Parent=AsAtg20045.t1
Asue_scaffold5	AUGUSTUS	CDS	16176261	16176312	.	-	1	ID=AsAtg20045.t1.cds;Parent=AsAtg20045.t1
Asue_scaffold5	AUGUSTUS	CDS	16176406	16176479	.	-	0	ID=AsAtg20045.t1.cds;Parent=AsAtg20045.t1
Asue_scaffold5	AUGUSTUS	CDS	16176571	16176620	.	-	2	ID=AsAtg20045.t1.cds;Parent=AsAtg20045.t1
Asue_scaffold5	AUGUSTUS	CDS	16176716	16176797	.	-	0	ID=AsAtg20045.t1.cds;Parent=AsAtg20045.t1
Asue_scaffold5	AUGUSTUS	CDS	16176874	16176923	.	-	2	ID=AsAtg20045.t1.cds;Parent=AsAtg20045.t1
Asue_scaffold5	AUGUSTUS	CDS	16177004	16177046	.	-	0	ID=AsAtg20045.t1.cds;Parent=AsAtg20045.t1
Asue_scaffold5	AUGUSTUS	CDS	16177127	16177207	.	-	0	ID=AsAtg20045.t1.cds;Parent=AsAtg20045.t1
Asue_scaffold5	AUGUSTUS	CDS	16177297	16177342	.	-	1	ID=AsAtg20045.t1.cds;Parent=AsAtg20045.t1
Asue_scaffold5	AUGUSTUS	CDS	16177429	16177475	.	-	0	ID=AsAtg20045.t1.cds;Parent=AsAtg20045.t1
Asue_scaffold5	AUGUSTUS	CDS	16177574	16177639	.	-	0	ID=AsAtg20045.t1.cds;Parent=AsAtg20045.t1
Asue_scaffold5	AUGUSTUS	CDS	16177872	16177938	.	-	1	ID=AsAtg20045.t1.cds;Parent=AsAtg20045.t1
Asue_scaffold5	AUGUSTUS	CDS	16178055	16178173	.	-	0	ID=AsAtg20045.t1.cds;Parent=AsAtg20045.t1
Asue_scaffold5	AUGUSTUS	CDS	16178271	16178282	.	-	0	ID=AsAtg20045.t1.cds;Parent=AsAtg20045.t1
Asue_scaffold5	AUGUSTUS	exon	16175137	16175730	.	-	.	ID=AsAtg20045.t1.exon1;Parent=AsAtg20045.t1
Asue_scaffold5	AUGUSTUS	exon	16175809	16176177	.	-	.	ID=AsAtg20045.t1.exon2;Parent=AsAtg20045.t1
Asue_scaffold5	AUGUSTUS	exon	16176261	16176312	.	-	.	ID=AsAtg20045.t1.exon3;Parent=AsAtg20045.t1
Asue_scaffold5	AUGUSTUS	exon	16176406	16176479	.	-	.	ID=AsAtg20045.t1.exon4;Parent=AsAtg20045.t1
Asue_scaffold5	AUGUSTUS	exon	16176571	16176620	.	-	.	ID=AsAtg20045.t1.exon5;Parent=AsAtg20045.t1
Asue_scaffold5	AUGUSTUS	exon	16176716	16176797	.	-	.	ID=AsAtg20045.t1.exon6;Parent=AsAtg20045.t1
Asue_scaffold5	AUGUSTUS	exon	16176874	16176923	.	-	.	ID=AsAtg20045.t1.exon7;Parent=AsAtg20045.t1
Asue_scaffold5	AUGUSTUS	exon	16177004	16177046	.	-	.	ID=AsAtg20045.t1.exon8;Parent=AsAtg20045.t1
Asue_scaffold5	AUGUSTUS	exon	16177127	16177207	.	-	.	ID=AsAtg20045.t1.exon9;Parent=AsAtg20045.t1
Asue_scaffold5	AUGUSTUS	exon	16177297	16177342	.	-	.	ID=AsAtg20045.t1.exon10;Parent=AsAtg20045.t1
Asue_scaffold5	AUGUSTUS	exon	16177429	16177475	.	-	.	ID=AsAtg20045.t1.exon11;Parent=AsAtg20045.t1
Asue_scaffold5	AUGUSTUS	exon	16177574	16177639	.	-	.	ID=AsAtg20045.t1.exon12;Parent=AsAtg20045.t1
Asue_scaffold5	AUGUSTUS	exon	16177872	16177938	.	-	.	ID=AsAtg20045.t1.exon13;Parent=AsAtg20045.t1
Asue_scaffold5	AUGUSTUS	exon	16178055	16178173	.	-	.	ID=AsAtg20045.t1.exon14;Parent=AsAtg20045.t1
Asue_scaffold5	AUGUSTUS	exon	16178271	16178282	.	-	.	ID=AsAtg20045.t1.exon15;Parent=AsAtg20045.t1
###
# start gene g20046
# protein sequence = [MFGGGVPEQIHRFIASPPPPPPLPPHQPAAERSLPFPVSFSSFNTNHQPQHMLSLDSRKXXXXXXXXXXXXXXDGGAT
# TGEWIGQTXXXXXXXXXXXXXXXXWCSDEVLALLRFRSTVENWFPEFTWEHTSRKLAEVGFKRSPQECKEKFEEEERRYXXXXXXXXXXXXXXXXXXX
# XXXXGNNYRIFSEVEEFYHHGHDNEHVSSEVGDNQNKRTNLVEGKGNVGETVQDLMAEDKLRDQDQGQVEEASMENQRNSIEVGKVGNVEDDAKXXXX
# XXXXXXXXXXXXXXXXXXXXXFGVLKGFCEGLVRNMIAQQEEMHKKLLEDMVKKEEEKIAREEAWKKQEIERVNKEVEIRAQEQAMASDRNTNIIKFI
# SKFTDHDLDVVQNPTSPSQDSSSLALRKTQGRRKFQTSSSLLPQTLTPHNLLTIDKSLEPFSTXXXXXXXXXXXXPKSDDKSDLGKRWPKDEVLALIN
# IRRSISNMNDDDHKDENSLSTSSKAVPLWERISKKMLEIGYKRSAKRCKEKWENINKYFRKTKDVNKKRPLDSRTCPYFHQLTALYSQPPTGXXXXXX
# XXXXSARDLDTRPEENRVGSQDPDISVPMHVDGDGAGDKSNVQFSGFDLEF]
# Evidence for and against this transcript:
# % of transcript supported by hints (any source): 60
# CDS exons: 2/2
#      P:   2 
# CDS introns: 1/1
#      P:   1 
# 5'UTR exons and introns: 0/1
# 3'UTR exons and introns: 0/1
# hint groups fully obeyed: 0
# incompatible hint groups: 3
#      P:   3 (AT5G28300.1,TRINITY_GG_57_c549_g2_i1)
# end gene g20046
Asue_scaffold5	AUGUSTUS	gene	16188802	16191404	.	-	.	ID=AsAtg20046
Asue_scaffold5	AUGUSTUS	mRNA	16188802	16191404	.	-	.	ID=AsAtg20046.t1;Parent=AsAtg20046
Asue_scaffold5	AUGUSTUS	CDS	16189019	16190483	.	-	1	ID=AsAtg20046.t1.cds;Parent=AsAtg20046.t1
Asue_scaffold5	AUGUSTUS	CDS	16190933	16191327	.	-	0	ID=AsAtg20046.t1.cds;Parent=AsAtg20046.t1
Asue_scaffold5	AUGUSTUS	exon	16189019	16190483	.	-	.	ID=AsAtg20046.t1.exon1;Parent=AsAtg20046.t1
Asue_scaffold5	AUGUSTUS	exon	16190933	16191327	.	-	.	ID=AsAtg20046.t1.exon2;Parent=AsAtg20046.t1
###
# start gene g20047
# protein sequence = [MAETKAKRLLKVEIRFSFLVPIRFTNKSDDSEGLKDRVAHDSNLLNELEDWVARYSGSFAHRDTVKYLIKMNAWELVI
# SVFSAWYCGICSNPIFTVYLDSVGNVAKVEVDEDEVLSRRRSGLDDLESVSSKLVYAKKLAEQMENGEYVTHKDXXXXXXXXXXXXXXXEEEFRFVSS
# IQNAILRLDLIPKLPAIGRAVLFGYIGLWLLKTVLVYRKSNEVECTELEKEMMRRKMKAWEERDMSEKGTVEVLHKEGLEKPLMSFEKPKFDRNELMS
# SISKVKGSEKKLELVNSSHVELDFDDKIHEIKVMARRAREIEAGIELNEKEKRDVNKETGDSDEDISIQSQKSLPHDGLTHSVGDDDKDERLGTSTDS
# ENTELSAFAVPMLNGAMVDSGFPNHEMAASDKKKVSNVVPLVPTDGVIQASDVTKDQLSMMKNSTGRKSRVIRSVKEATEFLSRRSGEKELTQELSQM
# AQDSDEIFPKQSDEERGVARKHNLVDKNKILGAADVDSQPQKNDYQKLSETGNAVKGSSSNKREELKSAKSSSGGTEHIEKEEPSGKENWIEKTTMNL
# SLETQEPGTIADIAELYRSEYNDELEWMKDEKLRDIVFCVRDNQLAGRDPSHLIDAEDKAIFLQSLEKKVEKENEKLSHLHHVYDPLEKIIPRWKGPS
# LDKNPEFLNNYHEQREALFSGKAASVSPVKYEEQSSHQELSESASSENTLTPSSEITSSQPKIVVEGSDGSVRPGKKSGKEYWQHTKKWSRGFLELYN
# AETDPEVKAVMRDMGKIDRWITEDEIKDAADIMEKLPERNKKFMEKKLNKLKREMELFGPQAVMLSVLFKVYGAMVDSGFPEHEIAASDKEKVSNLVP
# LVPTHGIIQSSEAEYCGICSNPIFTVYLDSVGNVAKVEVDEDEVLSRRSGLDDLELVSSRLQKVLEDQISGSDKLVQLQAKFKNALEGAVLAENGVEN
# NCRDAEISCPDSSAP]
# Evidence for and against this transcript:
# % of transcript supported by hints (any source): 73.7
# CDS exons: 8/9
#      P:   8 
# CDS introns: 6/8
#      P:   6 
# 5'UTR exons and introns: 0/1
# 3'UTR exons and introns: 0/1
# hint groups fully obeyed: 2
#      P:   2 
# incompatible hint groups: 9
#      P:   9 (AT5G28320.1,AT5G28400.1,TRINITY_GG_57_c2138_g1_i1,TRINITY_GG_57_c766_g1_i1)
# end gene g20047
Asue_scaffold5	AUGUSTUS	gene	16198019	16202511	.	+	.	ID=AsAtg20047
Asue_scaffold5	AUGUSTUS	mRNA	16198019	16202511	.	+	.	ID=AsAtg20047.t1;Parent=AsAtg20047
Asue_scaffold5	AUGUSTUS	CDS	16198150	16198232	.	+	0	ID=AsAtg20047.t1.cds;Parent=AsAtg20047.t1
Asue_scaffold5	AUGUSTUS	CDS	16198342	16198419	.	+	1	ID=AsAtg20047.t1.cds;Parent=AsAtg20047.t1
Asue_scaffold5	AUGUSTUS	CDS	16198599	16198687	.	+	1	ID=AsAtg20047.t1.cds;Parent=AsAtg20047.t1
Asue_scaffold5	AUGUSTUS	CDS	16198778	16200039	.	+	2	ID=AsAtg20047.t1.cds;Parent=AsAtg20047.t1
Asue_scaffold5	AUGUSTUS	CDS	16200097	16200293	.	+	0	ID=AsAtg20047.t1.cds;Parent=AsAtg20047.t1
Asue_scaffold5	AUGUSTUS	CDS	16200352	16200591	.	+	1	ID=AsAtg20047.t1.cds;Parent=AsAtg20047.t1
Asue_scaffold5	AUGUSTUS	CDS	16200763	16201294	.	+	1	ID=AsAtg20047.t1.cds;Parent=AsAtg20047.t1
Asue_scaffold5	AUGUSTUS	CDS	16201534	16201842	.	+	0	ID=AsAtg20047.t1.cds;Parent=AsAtg20047.t1
Asue_scaffold5	AUGUSTUS	CDS	16202219	16202356	.	+	0	ID=AsAtg20047.t1.cds;Parent=AsAtg20047.t1
Asue_scaffold5	AUGUSTUS	exon	16198150	16198232	.	+	.	ID=AsAtg20047.t1.exon1;Parent=AsAtg20047.t1
Asue_scaffold5	AUGUSTUS	exon	16198342	16198419	.	+	.	ID=AsAtg20047.t1.exon2;Parent=AsAtg20047.t1
Asue_scaffold5	AUGUSTUS	exon	16198599	16198687	.	+	.	ID=AsAtg20047.t1.exon3;Parent=AsAtg20047.t1
Asue_scaffold5	AUGUSTUS	exon	16198778	16200039	.	+	.	ID=AsAtg20047.t1.exon4;Parent=AsAtg20047.t1
Asue_scaffold5	AUGUSTUS	exon	16200097	16200293	.	+	.	ID=AsAtg20047.t1.exon5;Parent=AsAtg20047.t1
Asue_scaffold5	AUGUSTUS	exon	16200352	16200591	.	+	.	ID=AsAtg20047.t1.exon6;Parent=AsAtg20047.t1
Asue_scaffold5	AUGUSTUS	exon	16200763	16201294	.	+	.	ID=AsAtg20047.t1.exon7;Parent=AsAtg20047.t1
Asue_scaffold5	AUGUSTUS	exon	16201534	16201842	.	+	.	ID=AsAtg20047.t1.exon8;Parent=AsAtg20047.t1
Asue_scaffold5	AUGUSTUS	exon	16202219	16202356	.	+	.	ID=AsAtg20047.t1.exon9;Parent=AsAtg20047.t1
###
# start gene g20048
# protein sequence = [MSNPSFKLDDNAPTVSWAESRSGGEGDSSASQVKALYIKNLPRDITQERLKALFEHHGKILKVVIPPAKPGKEDSRYG
# FVHYAERTSVMRALKNTERYEIDASAYSQPLMHAGGHAAGGMSMMPIMLPDGRIRYVLQQPGLAAMPQPPPRPSPPYRGGSGSSSSKQSSDNAFHLFR
# FQDQTNLFNFKPSEFKKALEEAVLAENGVDGNCVDAEISSPDSSATESDQDYGPASRFQARFLDAYSXXXXXXGLDVQFCKHPVASASGDILSVLRHE
# GIYTYCIGMDGSCHEDIRTRDACGSVMPLKSLKRTKDSQPEELLCKYCSKLRKSNQYCGICKRIWHPPDDRDWVCCDGCNVWDGFMLNATTLRMSALS
# VVHVGQGSSHQVNGKGIQAAEPKSGSLVLIKGPTKQSFVGYDEAISLFDYFFNESQTLPNMLSCNLIIKAHCDQGSVDHALELYRHILLDGSLAPGIE
# TYRILTKALVGAKRLDEACDLVRSMSRCDFAVYDILIRGFLDKGKFVRASQIFEELKGPNSKLPWRNYHKAIAIFNVSFMDYWFKQGKDEEAMEIFAT
# LEHAELLNTISGNGVLKCLVEHGRKTEAWELFLDMIEICDSETVGIIMSKEGFFGEKTIPFERVRRTCYTRMIASLCQQGNMLEAEKLFADMFADVDG
# DDLLAGPDVSTFRAMINSYVKVGRVDDAIKTLNKMKISNLRKLSIHQAT]
# Evidence for and against this transcript:
# % of transcript supported by hints (any source): 65.5
# CDS exons: 10/12
#      P:  10 
# CDS introns: 8/11
#      E:   2 
#      P:   8 
# 5'UTR exons and introns: 1/5
#      E:   1 
# 3'UTR exons and introns: 0/1
# hint groups fully obeyed: 5
#      E:   3 
#      P:   2 
# incompatible hint groups: 8
#      P:   8 (AT5G28390.1,TRINITY_GG_57_c900_g1_i3,AT5G28340.1,AT5G28380.1,TRINITY_GG_57_c2505_g1_i1,...)
# end gene g20048
Asue_scaffold5	AUGUSTUS	gene	16202849	16207823	.	+	.	ID=AsAtg20048
Asue_scaffold5	AUGUSTUS	mRNA	16202849	16207823	.	+	.	ID=AsAtg20048.t1;Parent=AsAtg20048
Asue_scaffold5	AUGUSTUS	CDS	16203384	16203479	.	+	0	ID=AsAtg20048.t1.cds;Parent=AsAtg20048.t1
Asue_scaffold5	AUGUSTUS	CDS	16203637	16203844	.	+	0	ID=AsAtg20048.t1.cds;Parent=AsAtg20048.t1
Asue_scaffold5	AUGUSTUS	CDS	16203944	16203960	.	+	2	ID=AsAtg20048.t1.cds;Parent=AsAtg20048.t1
Asue_scaffold5	AUGUSTUS	CDS	16204050	16204135	.	+	0	ID=AsAtg20048.t1.cds;Parent=AsAtg20048.t1
Asue_scaffold5	AUGUSTUS	CDS	16204222	16204325	.	+	1	ID=AsAtg20048.t1.cds;Parent=AsAtg20048.t1
Asue_scaffold5	AUGUSTUS	CDS	16204520	16204770	.	+	2	ID=AsAtg20048.t1.cds;Parent=AsAtg20048.t1
Asue_scaffold5	AUGUSTUS	CDS	16204855	16204944	.	+	0	ID=AsAtg20048.t1.cds;Parent=AsAtg20048.t1
Asue_scaffold5	AUGUSTUS	CDS	16205001	16205120	.	+	0	ID=AsAtg20048.t1.cds;Parent=AsAtg20048.t1
Asue_scaffold5	AUGUSTUS	CDS	16205193	16205261	.	+	0	ID=AsAtg20048.t1.cds;Parent=AsAtg20048.t1
Asue_scaffold5	AUGUSTUS	CDS	16205351	16205424	.	+	0	ID=AsAtg20048.t1.cds;Parent=AsAtg20048.t1
Asue_scaffold5	AUGUSTUS	CDS	16205941	16206024	.	+	1	ID=AsAtg20048.t1.cds;Parent=AsAtg20048.t1
Asue_scaffold5	AUGUSTUS	CDS	16206708	16207656	.	+	1	ID=AsAtg20048.t1.cds;Parent=AsAtg20048.t1
Asue_scaffold5	AUGUSTUS	exon	16203384	16203479	.	+	.	ID=AsAtg20048.t1.exon1;Parent=AsAtg20048.t1
Asue_scaffold5	AUGUSTUS	exon	16203637	16203844	.	+	.	ID=AsAtg20048.t1.exon2;Parent=AsAtg20048.t1
Asue_scaffold5	AUGUSTUS	exon	16203944	16203960	.	+	.	ID=AsAtg20048.t1.exon3;Parent=AsAtg20048.t1
Asue_scaffold5	AUGUSTUS	exon	16204050	16204135	.	+	.	ID=AsAtg20048.t1.exon4;Parent=AsAtg20048.t1
Asue_scaffold5	AUGUSTUS	exon	16204222	16204325	.	+	.	ID=AsAtg20048.t1.exon5;Parent=AsAtg20048.t1
Asue_scaffold5	AUGUSTUS	exon	16204520	16204770	.	+	.	ID=AsAtg20048.t1.exon6;Parent=AsAtg20048.t1
Asue_scaffold5	AUGUSTUS	exon	16204855	16204944	.	+	.	ID=AsAtg20048.t1.exon7;Parent=AsAtg20048.t1
Asue_scaffold5	AUGUSTUS	exon	16205001	16205120	.	+	.	ID=AsAtg20048.t1.exon8;Parent=AsAtg20048.t1
Asue_scaffold5	AUGUSTUS	exon	16205193	16205261	.	+	.	ID=AsAtg20048.t1.exon9;Parent=AsAtg20048.t1
Asue_scaffold5	AUGUSTUS	exon	16205351	16205424	.	+	.	ID=AsAtg20048.t1.exon10;Parent=AsAtg20048.t1
Asue_scaffold5	AUGUSTUS	exon	16205941	16206024	.	+	.	ID=AsAtg20048.t1.exon11;Parent=AsAtg20048.t1
Asue_scaffold5	AUGUSTUS	exon	16206708	16207656	.	+	.	ID=AsAtg20048.t1.exon12;Parent=AsAtg20048.t1
###
# start gene g20049
# protein sequence = [MSIMLSISRRQNSYILLNHSRFLRRFSYDVDPRPEIKSESQEFVVVKFVKTLQNTPQHDWASSESLSALVVXXXXXXX
# XVFSQITRRLGSYSLAISFFEYLDAKSQSLKRREESLSLALQSVIEFAGSEPDPRDKLLRLYEIAKEKNIPLTVVATKLLIRWFGRMGMVNQSVLVYE
# RLDSNMKNSQVRNVVVDVLLRNGLVDDAFKVLDEMLQKESVFPPNRITADIVLHEVWKGRLLTEEKIIALISRFSSHGVSPNSVWLTRFISSLCKNAR
# ANAAWDILSDLMKNKTPLEAPPFNALLSCLGRNMDISRMNDLVLKMDEVKIRPDVVTLGILINTLCKSRRVDEALEVFEQMRGKRTDDGNVIKADSIH
# FNTLIDGLCKVGRLKEAEELLVRMKLEERCVPNAVTYNCLIDGYCRAGKLETAKEVVSRMKEDEIKPNVVTVNTIVGGMCRHHGLNMAVVFFMDMEKE
# GVKGNVVTYMTLIHACCSVSNVEKAMYWYEKMLEAGCSPDAKIYYALISGLCQVRRDHDAIRVVEKLKEGGFSLDLLAYNMLIGLFCDKNNAEKVYEM
# LTDMEKEGKKPDSITYNTLISFFGKHKDFESVERMMEQMREDGLDPTVTTYGAVIDAYCSVGELDEALKLFKDMGLHSKVNPNTVIYNILINAFSKLG
# NFGQALSLKEEMKMKMVRPNVETYNALFKCLNEKTQGETLLKLMDEMVEQSCEPNQITMEILMERLSGSDELVKLRKFMQGYSVASPTEKASPFDVFS
# LG]
# Evidence for and against this transcript:
# % of transcript supported by hints (any source): 33.3
# CDS exons: 1/1
#      P:   1 
# CDS introns: 0/0
# 5'UTR exons and introns: 0/1
# 3'UTR exons and introns: 0/1
# hint groups fully obeyed: 0
# incompatible hint groups: 3
#      P:   3 (AT3G61520.1,TRINITY_GG_57_c2328_g1_i1)
# end gene g20049
Asue_scaffold5	AUGUSTUS	gene	16219689	16222320	.	+	.	ID=AsAtg20049
Asue_scaffold5	AUGUSTUS	mRNA	16219689	16222320	.	+	.	ID=AsAtg20049.t1;Parent=AsAtg20049
Asue_scaffold5	AUGUSTUS	CDS	16219881	16222181	.	+	0	ID=AsAtg20049.t1.cds;Parent=AsAtg20049.t1
Asue_scaffold5	AUGUSTUS	exon	16219881	16222181	.	+	.	ID=AsAtg20049.t1.exon1;Parent=AsAtg20049.t1
###
# start gene g20050
# protein sequence = [MLSVSTQIRLNRPVNLRTDFLREEAKQICSDESRYRGYNGGDGVRVIGQEFRQKKLRVKGFEDLKLCGGDKSVAEHSH
# GVLTF]
# Evidence for and against this transcript:
# % of transcript supported by hints (any source): 0
# CDS exons: 0/1
# CDS introns: 0/0
# 5'UTR exons and introns: 0/1
# 3'UTR exons and introns: 0/1
# hint groups fully obeyed: 0
# incompatible hint groups: 0
# end gene g20050
Asue_scaffold5	AUGUSTUS	gene	16224369	16224765	.	+	.	ID=AsAtg20050
Asue_scaffold5	AUGUSTUS	mRNA	16224369	16224765	.	+	.	ID=AsAtg20050.t1;Parent=AsAtg20050
Asue_scaffold5	AUGUSTUS	CDS	16224406	16224657	.	+	0	ID=AsAtg20050.t1.cds;Parent=AsAtg20050.t1
Asue_scaffold5	AUGUSTUS	exon	16224406	16224657	.	+	.	ID=AsAtg20050.t1.exon1;Parent=AsAtg20050.t1
###
# start gene g20051
# protein sequence = [MDVESSSPSSHALIKKEKGGWRAIKYIIANESFEKLASMSLIGNLSVYLMTKYNLGGVFLVNVINIWFGSCNILTLAG
# AFVSDAYLGRFWTLLLGSIASFIGMGIFALTAALPSLRPDACIDPSNCSNQPAKWQLGVLFSGLXXXXXXXXXXXXXXXXXXXXXXXXXXXXXXXXXX
# XXXXXXXXXXXXXXXXXXXXXXXXXXXXXXXXXXXXXTACLALSITTFVIGQHTYICAKAEGSVFADIVKVVTAACKKRKVKPGSDITFYIGPSNDGS
# PTTLVRDKHRLRFFDKASIVTNPNELNEDGNAKYKWRLCSVQQVKNLKCVTAILPVWVTGIACFILTDQQNIYGILQAMQMDKTFGPHNFQVPAGWMN
# LVSMITLAIWISLYECVIIPIVKQITGRKKRLTLKHRIEIGIVMGIICMIVAGFQEKKRRASALKNGSFVSPVSIVMLLPQFALAGLTEAFSAVALME
# FLTVRMPEHMRAVAGAIFFLSSSIASYICTLLINVIDAVTRKEGKSWLGDKDLNKNRLENYFFIIAGIQVANLLYFRLFASRYAIENKKGH]
# Evidence for and against this transcript:
# % of transcript supported by hints (any source): 72.7
# CDS exons: 4/5
#      P:   4 
# CDS introns: 4/4
#      E:   1 
#      P:   4 
# 5'UTR exons and introns: 0/1
# 3'UTR exons and introns: 0/1
# hint groups fully obeyed: 5
#      E:   1 
#      P:   4 
# incompatible hint groups: 4
#      P:   4 (TRINITY_GG_57_c1854_g1_i1,TRINITY_GG_57_c2031_g1_i1)
# end gene g20051
Asue_scaffold5	AUGUSTUS	gene	16275724	16278553	.	+	.	ID=AsAtg20051
Asue_scaffold5	AUGUSTUS	mRNA	16275724	16278553	.	+	.	ID=AsAtg20051.t1;Parent=AsAtg20051
Asue_scaffold5	AUGUSTUS	CDS	16275932	16276016	.	+	0	ID=AsAtg20051.t1.cds;Parent=AsAtg20051.t1
Asue_scaffold5	AUGUSTUS	CDS	16276098	16276315	.	+	2	ID=AsAtg20051.t1.cds;Parent=AsAtg20051.t1
Asue_scaffold5	AUGUSTUS	CDS	16276393	16276940	.	+	0	ID=AsAtg20051.t1.cds;Parent=AsAtg20051.t1
Asue_scaffold5	AUGUSTUS	CDS	16277531	16277916	.	+	1	ID=AsAtg20051.t1.cds;Parent=AsAtg20051.t1
Asue_scaffold5	AUGUSTUS	CDS	16278007	16278455	.	+	2	ID=AsAtg20051.t1.cds;Parent=AsAtg20051.t1
Asue_scaffold5	AUGUSTUS	exon	16275932	16276016	.	+	.	ID=AsAtg20051.t1.exon1;Parent=AsAtg20051.t1
Asue_scaffold5	AUGUSTUS	exon	16276098	16276315	.	+	.	ID=AsAtg20051.t1.exon2;Parent=AsAtg20051.t1
Asue_scaffold5	AUGUSTUS	exon	16276393	16276940	.	+	.	ID=AsAtg20051.t1.exon3;Parent=AsAtg20051.t1
Asue_scaffold5	AUGUSTUS	exon	16277531	16277916	.	+	.	ID=AsAtg20051.t1.exon4;Parent=AsAtg20051.t1
Asue_scaffold5	AUGUSTUS	exon	16278007	16278455	.	+	.	ID=AsAtg20051.t1.exon5;Parent=AsAtg20051.t1
###
# start gene g20052
# protein sequence = [MDLISHQPNKNPNSSTQLTPPSSSRYENQKRRDWNTFCQYLRNHRPPLSLPSCSGAHVLEFLRYLDQFGKTKVHHQNC
# AFFGLPNPPAPCPCPLRQAWGSLDALIGRLRAAYEENGGPPEANPFGSRAVRLFLREVRDFQAKARGVSYEKKRKRVNRQKPQTLSQTQPPXXXXXXX
# XXXXXGQSMMANYSGATV]
# Evidence for and against this transcript:
# % of transcript supported by hints (any source): 33.3
# CDS exons: 1/1
#      P:   1 
# CDS introns: 0/0
# 5'UTR exons and introns: 0/1
# 3'UTR exons and introns: 0/1
# hint groups fully obeyed: 0
# incompatible hint groups: 4
#      P:   4 (TRINITY_GG_57_c2518_g1_i1,AT5G28490.1,TRINITY_GG_57_c2346_g1_i1)
# end gene g20052
Asue_scaffold5	AUGUSTUS	gene	16286549	16287599	.	-	.	ID=AsAtg20052
Asue_scaffold5	AUGUSTUS	mRNA	16286549	16287599	.	-	.	ID=AsAtg20052.t1;Parent=AsAtg20052
Asue_scaffold5	AUGUSTUS	CDS	16286703	16287287	.	-	0	ID=AsAtg20052.t1.cds;Parent=AsAtg20052.t1
Asue_scaffold5	AUGUSTUS	exon	16286703	16287287	.	-	.	ID=AsAtg20052.t1.exon1;Parent=AsAtg20052.t1
###
# start gene g20053
# protein sequence = [MLSLTATTLNSSIFTQSKTHGFFNTRPVYRKPFTTITSALIPASNRQAPPKQQLYQPFRPPPSPIPPKFRSLDTAGKI
# EVLADRLGLWFEYAPLISSLYTEGFTPPSIEELTGISGVEQNSLIVGAQVRDSLVQSGAKPELIAAFDTNGAELLYEIRLLNTTQRVAAAEYIVDHGF
# DTKGAGDLARAIKDFPHRRGDVGLGDFDYNLPGDCLSFMLYRKSREHRSPSEIRTTLLEQALETAVTEKAKKAVLRELHGESEEERVKEEEIKIIRVP
# VVRLRFGEVAGASSVVVLPVCKAEEGEEKLLEAPMEFESGGEFGVVEAEKDWSRWVVLPGWDPVVAVRKGGVAISFSDDREVLPWNGKGEAIMVVIDR
# EKKTVEADNGYYYLVVADGGMKLDRGLVLKEKGVNESLGMVVLVVRPPRDDDDEWQINDEDWD]
# Evidence for and against this transcript:
# % of transcript supported by hints (any source): 33.3
# CDS exons: 1/1
#      P:   1 
# CDS introns: 0/0
# 5'UTR exons and introns: 0/1
# 3'UTR exons and introns: 0/1
# hint groups fully obeyed: 0
# incompatible hint groups: 3
#      P:   3 (TRINITY_GG_57_c396_g1_i1,AT5G28500.1)
# end gene g20053
Asue_scaffold5	AUGUSTUS	gene	16309714	16311473	.	+	.	ID=AsAtg20053
Asue_scaffold5	AUGUSTUS	mRNA	16309714	16311473	.	+	.	ID=AsAtg20053.t1;Parent=AsAtg20053
Asue_scaffold5	AUGUSTUS	CDS	16309924	16311231	.	+	0	ID=AsAtg20053.t1.cds;Parent=AsAtg20053.t1
Asue_scaffold5	AUGUSTUS	exon	16309924	16311231	.	+	.	ID=AsAtg20053.t1.exon1;Parent=AsAtg20053.t1
###
# start gene g20054
# protein sequence = [MVLQKLPLMSIGLLWLLIIVGPLVNADGPVCPPKPSDKLSRAHFPKGFLFGTATAAYQVEGAVNETCRGPSVWDIYCK
# KYPEKCNGDNGTQAVDFFYRYKEDIQLMKNLNTDSFRLSISWTRIFPHGREENGVSKSGVQFYHDLIDELKRNGIIPFVTVFHWDTPQTLENEYGGFL
# SAHIVKDFREYAEFVFKEYGGKVKHWITFNEPWVFAHAGYDVGKKAPGRCSPYAKDETVKGDCLGGRSGYEAYLVSHNLLNAHAEAVEAFRQCEKCKG
# GKIGIAHSPAWFEPHDFKDEQSGATIDRALDFIMGWHLDTTMFGDYPQTMKDIVGHRLPKFTTEQIAKLKNSADFVGINYYTSTFSKHLEKPNHAEPK
# FKQDSLVEWKNKNVNNITIGSKPETGPLPVYSTGFRKVLKYVKDKYANPEIIIMENGYGENLKENDSVENGTADYNRESYLKKHLWSMHKAICEDKVN
# VTGYFVWSLMDNFEWQDGFKNRFGLYYIDYKNNLTRHEKVSGKYYREFLSERVRPSAIKKDEL]
# Evidence for and against this transcript:
# % of transcript supported by hints (any source): 92.6
# CDS exons: 13/13
#      P:  13 
# CDS introns: 12/12
#      P:  12 
# 5'UTR exons and introns: 0/1
# 3'UTR exons and introns: 0/1
# hint groups fully obeyed: 0
# incompatible hint groups: 1
#      P:   1 (AT5G28510.1)
# end gene g20054
Asue_scaffold5	AUGUSTUS	gene	16312923	16316189	.	-	.	ID=AsAtg20054
Asue_scaffold5	AUGUSTUS	mRNA	16312923	16316189	.	-	.	ID=AsAtg20054.t1;Parent=AsAtg20054
Asue_scaffold5	AUGUSTUS	CDS	16313162	16313369	.	-	1	ID=AsAtg20054.t1.cds;Parent=AsAtg20054.t1
Asue_scaffold5	AUGUSTUS	CDS	16313453	16313561	.	-	2	ID=AsAtg20054.t1.cds;Parent=AsAtg20054.t1
Asue_scaffold5	AUGUSTUS	CDS	16313646	16313748	.	-	0	ID=AsAtg20054.t1.cds;Parent=AsAtg20054.t1
Asue_scaffold5	AUGUSTUS	CDS	16313843	16313877	.	-	2	ID=AsAtg20054.t1.cds;Parent=AsAtg20054.t1
Asue_scaffold5	AUGUSTUS	CDS	16313967	16314184	.	-	1	ID=AsAtg20054.t1.cds;Parent=AsAtg20054.t1
Asue_scaffold5	AUGUSTUS	CDS	16314256	16314371	.	-	0	ID=AsAtg20054.t1.cds;Parent=AsAtg20054.t1
Asue_scaffold5	AUGUSTUS	CDS	16314453	16314723	.	-	1	ID=AsAtg20054.t1.cds;Parent=AsAtg20054.t1
Asue_scaffold5	AUGUSTUS	CDS	16314915	16315002	.	-	2	ID=AsAtg20054.t1.cds;Parent=AsAtg20054.t1
Asue_scaffold5	AUGUSTUS	CDS	16315109	16315186	.	-	2	ID=AsAtg20054.t1.cds;Parent=AsAtg20054.t1
Asue_scaffold5	AUGUSTUS	CDS	16315297	16315372	.	-	0	ID=AsAtg20054.t1.cds;Parent=AsAtg20054.t1
Asue_scaffold5	AUGUSTUS	CDS	16315624	16315679	.	-	2	ID=AsAtg20054.t1.cds;Parent=AsAtg20054.t1
Asue_scaffold5	AUGUSTUS	CDS	16315800	16315869	.	-	0	ID=AsAtg20054.t1.cds;Parent=AsAtg20054.t1
Asue_scaffold5	AUGUSTUS	CDS	16315970	16316143	.	-	0	ID=AsAtg20054.t1.cds;Parent=AsAtg20054.t1
Asue_scaffold5	AUGUSTUS	exon	16313162	16313369	.	-	.	ID=AsAtg20054.t1.exon1;Parent=AsAtg20054.t1
Asue_scaffold5	AUGUSTUS	exon	16313453	16313561	.	-	.	ID=AsAtg20054.t1.exon2;Parent=AsAtg20054.t1
Asue_scaffold5	AUGUSTUS	exon	16313646	16313748	.	-	.	ID=AsAtg20054.t1.exon3;Parent=AsAtg20054.t1
Asue_scaffold5	AUGUSTUS	exon	16313843	16313877	.	-	.	ID=AsAtg20054.t1.exon4;Parent=AsAtg20054.t1
Asue_scaffold5	AUGUSTUS	exon	16313967	16314184	.	-	.	ID=AsAtg20054.t1.exon5;Parent=AsAtg20054.t1
Asue_scaffold5	AUGUSTUS	exon	16314256	16314371	.	-	.	ID=AsAtg20054.t1.exon6;Parent=AsAtg20054.t1
Asue_scaffold5	AUGUSTUS	exon	16314453	16314723	.	-	.	ID=AsAtg20054.t1.exon7;Parent=AsAtg20054.t1
Asue_scaffold5	AUGUSTUS	exon	16314915	16315002	.	-	.	ID=AsAtg20054.t1.exon8;Parent=AsAtg20054.t1
Asue_scaffold5	AUGUSTUS	exon	16315109	16315186	.	-	.	ID=AsAtg20054.t1.exon9;Parent=AsAtg20054.t1
Asue_scaffold5	AUGUSTUS	exon	16315297	16315372	.	-	.	ID=AsAtg20054.t1.exon10;Parent=AsAtg20054.t1
Asue_scaffold5	AUGUSTUS	exon	16315624	16315679	.	-	.	ID=AsAtg20054.t1.exon11;Parent=AsAtg20054.t1
Asue_scaffold5	AUGUSTUS	exon	16315800	16315869	.	-	.	ID=AsAtg20054.t1.exon12;Parent=AsAtg20054.t1
Asue_scaffold5	AUGUSTUS	exon	16315970	16316143	.	-	.	ID=AsAtg20054.t1.exon13;Parent=AsAtg20054.t1
###
# start gene g20055
# protein sequence = [MAQKLEAIGGGGGIPWDHGPNHNGVKRVSFIFDENEIRQWRVDYDDGGVIRQYEPINGYDMVTELKVHGEPSGIGFNE
# FKLDYPSEYITTVEGFWDKTSGNERGVITRLRFTTNKQTFRPVGLESTTSFSLGKEGYKIVGFHGNSSTDKLHQLGVYVVPITRE]
# Evidence for and against this transcript:
# % of transcript supported by hints (any source): 0
# CDS exons: 0/4
# CDS introns: 0/3
# 5'UTR exons and introns: 0/1
# 3'UTR exons and introns: 0/1
# hint groups fully obeyed: 0
# incompatible hint groups: 0
# end gene g20055
Asue_scaffold5	AUGUSTUS	gene	16325084	16327123	.	+	.	ID=AsAtg20055
Asue_scaffold5	AUGUSTUS	mRNA	16325084	16327123	.	+	.	ID=AsAtg20055.t1;Parent=AsAtg20055
Asue_scaffold5	AUGUSTUS	CDS	16325234	16325258	.	+	0	ID=AsAtg20055.t1.cds;Parent=AsAtg20055.t1
Asue_scaffold5	AUGUSTUS	CDS	16325818	16325975	.	+	2	ID=AsAtg20055.t1.cds;Parent=AsAtg20055.t1
Asue_scaffold5	AUGUSTUS	CDS	16326485	16326535	.	+	0	ID=AsAtg20055.t1.cds;Parent=AsAtg20055.t1
Asue_scaffold5	AUGUSTUS	CDS	16326693	16326950	.	+	0	ID=AsAtg20055.t1.cds;Parent=AsAtg20055.t1
Asue_scaffold5	AUGUSTUS	exon	16325234	16325258	.	+	.	ID=AsAtg20055.t1.exon1;Parent=AsAtg20055.t1
Asue_scaffold5	AUGUSTUS	exon	16325818	16325975	.	+	.	ID=AsAtg20055.t1.exon2;Parent=AsAtg20055.t1
Asue_scaffold5	AUGUSTUS	exon	16326485	16326535	.	+	.	ID=AsAtg20055.t1.exon3;Parent=AsAtg20055.t1
Asue_scaffold5	AUGUSTUS	exon	16326693	16326950	.	+	.	ID=AsAtg20055.t1.exon4;Parent=AsAtg20055.t1
###
# start gene g20056
# protein sequence = [MDFDFANYALTQGRKRNVDEVTSASRKAYMTQLAEAMNQNRTRILAFRNKPKALLSSNHSDPPHQQPISVKPRRYIPQ
# NSERVLDAPGIADDFYLNLLDWGSSNVLAIALGDTVYLWDASSGSTYKLVTIDEEEGPVTSINWTQDGLDLAIGLDNSEVQLWDCVSNRQVRTLRGGH
# ESRVGSLAWNNHILTTGGMDGKIVNNDVRIRSSIVGTYLGHTEEVCGLKWSESGKKLASGGNDNVVHIWDHRSVASSNPTRQWLQRFEEHTAAVRALA
# CCPFQASLLATGGGVGDGKIKFWNTHTGACLNSVETGSQVCSLLWSKSERELLSSHGFTQNQLTLWKYPSMVKMAELNGHTSRVLFMAQSPDGCTVAS
# AAGDETLRLWNVFGEPPKTTKKAASKKYTDPFAHVNHIR]
# Evidence for and against this transcript:
# % of transcript supported by hints (any source): 33.3
# CDS exons: 1/1
#      P:   1 
# CDS introns: 0/0
# 5'UTR exons and introns: 0/1
# 3'UTR exons and introns: 0/1
# hint groups fully obeyed: 0
# incompatible hint groups: 1
#      P:   1 (AT5G27570.1)
# end gene g20056
Asue_scaffold5	AUGUSTUS	gene	16328124	16329809	.	+	.	ID=AsAtg20056
Asue_scaffold5	AUGUSTUS	mRNA	16328124	16329809	.	+	.	ID=AsAtg20056.t1;Parent=AsAtg20056
Asue_scaffold5	AUGUSTUS	CDS	16328143	16329378	.	+	0	ID=AsAtg20056.t1.cds;Parent=AsAtg20056.t1
Asue_scaffold5	AUGUSTUS	exon	16328143	16329378	.	+	.	ID=AsAtg20056.t1.exon1;Parent=AsAtg20056.t1
###
# start gene g20057
# protein sequence = [MAYSSVPSCFHGYLLHRCSFSTTQFFSGSLSCGFSASTNSRLRTCVKFEKFQGDSPLEQNTSVSSSSSVSQELPXXXX
# XXXXXXXXXXXXFSNFVRFCLPNDLEGAVRQSGEAGAAFVNSGGNRAIVELLIPQLQFLDDEGAQAELWDLSRVFLETLIKETGCERVKAVFPDAGAA
# ALLKYRWKDATFGFASLSDRKPVEKEDEIIVMVVPDYQMLEYVEKIAKGLADDPPRPLIMWNPRLISEEVGVGFNVRKLRRYFLSSFTTVYSMRPLAA
# GAVFRCYPGKWKVFYDNKDRPGRYLLAKELIGRPDAEDLEIIYGGVEEKSEEGPSLMSQAAGIFSSINRFMKSM]
# Evidence for and against this transcript:
# % of transcript supported by hints (any source): 84.2
# CDS exons: 9/9
#      P:   9 
# CDS introns: 7/8
#      E:   7 
#      P:   7 
# 5'UTR exons and introns: 0/1
# 3'UTR exons and introns: 0/1
# hint groups fully obeyed: 14
#      E:   7 
#      P:   7 
# incompatible hint groups: 12
#      P:  12 (AT5G27560.1,TRINITY_GG_57_c1884_g1_i1)
# end gene g20057
Asue_scaffold5	AUGUSTUS	gene	16330430	16332579	.	-	.	ID=AsAtg20057
Asue_scaffold5	AUGUSTUS	mRNA	16330430	16332579	.	-	.	ID=AsAtg20057.t1;Parent=AsAtg20057
Asue_scaffold5	AUGUSTUS	CDS	16330630	16330734	.	-	0	ID=AsAtg20057.t1.cds;Parent=AsAtg20057.t1
Asue_scaffold5	AUGUSTUS	CDS	16330860	16330953	.	-	1	ID=AsAtg20057.t1.cds;Parent=AsAtg20057.t1
Asue_scaffold5	AUGUSTUS	CDS	16331053	16331118	.	-	1	ID=AsAtg20057.t1.cds;Parent=AsAtg20057.t1
Asue_scaffold5	AUGUSTUS	CDS	16331202	16331293	.	-	0	ID=AsAtg20057.t1.cds;Parent=AsAtg20057.t1
Asue_scaffold5	AUGUSTUS	CDS	16331383	16331497	.	-	1	ID=AsAtg20057.t1.cds;Parent=AsAtg20057.t1
Asue_scaffold5	AUGUSTUS	CDS	16331588	16331670	.	-	0	ID=AsAtg20057.t1.cds;Parent=AsAtg20057.t1
Asue_scaffold5	AUGUSTUS	CDS	16331756	16331869	.	-	0	ID=AsAtg20057.t1.cds;Parent=AsAtg20057.t1
Asue_scaffold5	AUGUSTUS	CDS	16331965	16332052	.	-	1	ID=AsAtg20057.t1.cds;Parent=AsAtg20057.t1
Asue_scaffold5	AUGUSTUS	CDS	16332228	16332517	.	-	0	ID=AsAtg20057.t1.cds;Parent=AsAtg20057.t1
Asue_scaffold5	AUGUSTUS	exon	16330630	16330734	.	-	.	ID=AsAtg20057.t1.exon1;Parent=AsAtg20057.t1
Asue_scaffold5	AUGUSTUS	exon	16330860	16330953	.	-	.	ID=AsAtg20057.t1.exon2;Parent=AsAtg20057.t1
Asue_scaffold5	AUGUSTUS	exon	16331053	16331118	.	-	.	ID=AsAtg20057.t1.exon3;Parent=AsAtg20057.t1
Asue_scaffold5	AUGUSTUS	exon	16331202	16331293	.	-	.	ID=AsAtg20057.t1.exon4;Parent=AsAtg20057.t1
Asue_scaffold5	AUGUSTUS	exon	16331383	16331497	.	-	.	ID=AsAtg20057.t1.exon5;Parent=AsAtg20057.t1
Asue_scaffold5	AUGUSTUS	exon	16331588	16331670	.	-	.	ID=AsAtg20057.t1.exon6;Parent=AsAtg20057.t1
Asue_scaffold5	AUGUSTUS	exon	16331756	16331869	.	-	.	ID=AsAtg20057.t1.exon7;Parent=AsAtg20057.t1
Asue_scaffold5	AUGUSTUS	exon	16331965	16332052	.	-	.	ID=AsAtg20057.t1.exon8;Parent=AsAtg20057.t1
Asue_scaffold5	AUGUSTUS	exon	16332228	16332517	.	-	.	ID=AsAtg20057.t1.exon9;Parent=AsAtg20057.t1
###
# start gene g20058
# protein sequence = [MERDQHQEICNDGGLLCESKEVSVNNHNSDAVEESEDTITSGNQEVSPANGPTLPILQKIIDCSDKIKILKDEHALVS
# NQVQEIKNCSLVEPEISRALQLLTTKLGALEKQYLEESSERKRLYNEVIELKGNIRVFCRCRPLNQAEIANGCASVAEFDTTQENELQILSSDSSKKH
# FKFDHVFKPDDGQETVFAQTKPIVTSVLDGYNVCIFAYGQTGTGKTFTMEGTPENRGVNYRTLEELFRCSESKSHLMKFELSVSMLEVYNEKIRDLLV
# DNSNQPPKKLEVKQSAEGTQEVPGLVEAQVYNTDGVWDLLKKGYAVRSVGSTAANEQSSRSHCLLRVTVKGENLINGQRTRSHLWLVDLAGSERVGKV
# EVEGERLKESQFINKSLSALGDVISALASKTSHIPYRNSKLTHMLQNSLGGDCKTLMFVQISPSSADLGETLCSLNFASRVRGIESGPARKQADVSEL
# LKSKQMAEKLKHEEKETKKLQDNVQSLQLRLTAREHICRGLQDKVRDLEFQLAEERKTRIKQESRALXXXXXXXXXXSRHLRETLPTIIEKKPPLAPT
# RMRMPLRRITNFMPQQQPSQGHSKRFSDTTFKENNNSNRRSSSMDVNTLMKPRRSSIAFRPAPAPSAIASSNKTIMPRRRVSIATLRPEPSSLSSMET
# PSRPPPSFRGDPRKARYSKLFSPDRNLVTPNAMKSSRFMKSPLGGGGSSWKPSHPTVIALQKKAVVWSPLKFKNRRPSLVAIRXXXXXXXASDLLRRE
# Q]
# Evidence for and against this transcript:
# % of transcript supported by hints (any source): 92
# CDS exons: 12/12
#      P:  12 
# CDS introns: 11/11
#      P:  11 
# 5'UTR exons and introns: 0/1
# 3'UTR exons and introns: 0/1
# hint groups fully obeyed: 0
# incompatible hint groups: 1
#      P:   1 (AT5G27550.1)
# end gene g20058
Asue_scaffold5	AUGUSTUS	gene	16332844	16336819	.	+	.	ID=AsAtg20058
Asue_scaffold5	AUGUSTUS	mRNA	16332844	16336819	.	+	.	ID=AsAtg20058.t1;Parent=AsAtg20058
Asue_scaffold5	AUGUSTUS	CDS	16332952	16332961	.	+	0	ID=AsAtg20058.t1.cds;Parent=AsAtg20058.t1
Asue_scaffold5	AUGUSTUS	CDS	16333080	16333163	.	+	2	ID=AsAtg20058.t1.cds;Parent=AsAtg20058.t1
Asue_scaffold5	AUGUSTUS	CDS	16333514	16333623	.	+	2	ID=AsAtg20058.t1.cds;Parent=AsAtg20058.t1
Asue_scaffold5	AUGUSTUS	CDS	16333796	16333895	.	+	0	ID=AsAtg20058.t1.cds;Parent=AsAtg20058.t1
Asue_scaffold5	AUGUSTUS	CDS	16333994	16334257	.	+	2	ID=AsAtg20058.t1.cds;Parent=AsAtg20058.t1
Asue_scaffold5	AUGUSTUS	CDS	16334358	16334637	.	+	2	ID=AsAtg20058.t1.cds;Parent=AsAtg20058.t1
Asue_scaffold5	AUGUSTUS	CDS	16334740	16334901	.	+	1	ID=AsAtg20058.t1.cds;Parent=AsAtg20058.t1
Asue_scaffold5	AUGUSTUS	CDS	16334989	16335204	.	+	1	ID=AsAtg20058.t1.cds;Parent=AsAtg20058.t1
Asue_scaffold5	AUGUSTUS	CDS	16335305	16335342	.	+	1	ID=AsAtg20058.t1.cds;Parent=AsAtg20058.t1
Asue_scaffold5	AUGUSTUS	CDS	16335450	16335613	.	+	2	ID=AsAtg20058.t1.cds;Parent=AsAtg20058.t1
Asue_scaffold5	AUGUSTUS	CDS	16335699	16335812	.	+	0	ID=AsAtg20058.t1.cds;Parent=AsAtg20058.t1
Asue_scaffold5	AUGUSTUS	CDS	16335885	16336640	.	+	0	ID=AsAtg20058.t1.cds;Parent=AsAtg20058.t1
Asue_scaffold5	AUGUSTUS	exon	16332952	16332961	.	+	.	ID=AsAtg20058.t1.exon1;Parent=AsAtg20058.t1
Asue_scaffold5	AUGUSTUS	exon	16333080	16333163	.	+	.	ID=AsAtg20058.t1.exon2;Parent=AsAtg20058.t1
Asue_scaffold5	AUGUSTUS	exon	16333514	16333623	.	+	.	ID=AsAtg20058.t1.exon3;Parent=AsAtg20058.t1
Asue_scaffold5	AUGUSTUS	exon	16333796	16333895	.	+	.	ID=AsAtg20058.t1.exon4;Parent=AsAtg20058.t1
Asue_scaffold5	AUGUSTUS	exon	16333994	16334257	.	+	.	ID=AsAtg20058.t1.exon5;Parent=AsAtg20058.t1
Asue_scaffold5	AUGUSTUS	exon	16334358	16334637	.	+	.	ID=AsAtg20058.t1.exon6;Parent=AsAtg20058.t1
Asue_scaffold5	AUGUSTUS	exon	16334740	16334901	.	+	.	ID=AsAtg20058.t1.exon7;Parent=AsAtg20058.t1
Asue_scaffold5	AUGUSTUS	exon	16334989	16335204	.	+	.	ID=AsAtg20058.t1.exon8;Parent=AsAtg20058.t1
Asue_scaffold5	AUGUSTUS	exon	16335305	16335342	.	+	.	ID=AsAtg20058.t1.exon9;Parent=AsAtg20058.t1
Asue_scaffold5	AUGUSTUS	exon	16335450	16335613	.	+	.	ID=AsAtg20058.t1.exon10;Parent=AsAtg20058.t1
Asue_scaffold5	AUGUSTUS	exon	16335699	16335812	.	+	.	ID=AsAtg20058.t1.exon11;Parent=AsAtg20058.t1
Asue_scaffold5	AUGUSTUS	exon	16335885	16336640	.	+	.	ID=AsAtg20058.t1.exon12;Parent=AsAtg20058.t1
###
# start gene g20059
# protein sequence = [MARYAAGAVDCPGSPKSVRIVVVGDKGTGKSSLIVAAATDSFPPNVPPVLPDYKLPIEFFPDGIPVTIVDTSSRPEDR
# DIVAEELKRADAVVLTYACDRPETLERLSEYWLPELRRLEVKIPIIVAGCKLDFRDDNNQVSLEQVMSPIMQQFREIETCIECSALKQLQAQEVFYYA
# QKTVLHPTGPLFDQDSQALKPRCVRALKRIFILCDHDRDGALSEAELNDXXXXXXXXXXXXXFAVKCFHAPLQPSEIEGVKRVVQEKLPEGVNERGLT
# VTGFLFLHALFIEKGRLETTWTVLRKFGYNNDIRLAEELLPSAIFKRAPDQSFELTNAAIDFLKGMYMLFDDDQDNNLRPQEIEDLFSTAPESPWKEA
# PYEDAAEKTALGGLSFDAFLSMWSLMTLLEPARSVENLIYIGFPGDPSTAIRVTRRRRLDRKKQQCERKVFQCFVFGPNNAGKSALLNCFLGRSYTDN
# QESTTDERYAVNMVDESGAKKTLIMREIPEDGVQGLFSSKESLAACDIAVFVYDSSDESSWKRATQLLVEVANYGEATGYEVPCLMVSAKDDLDSSPI
# SIQESTRMTQDMGIEPPVSISSKLGDFNNLFRKILTAAQHPHLSIPETEAGKSRKHYNRLINRSLMAVSIGAAAVVVGLAAYRVYATRKSSSA]
# Evidence for and against this transcript:
# % of transcript supported by hints (any source): 87.1
# CDS exons: 14/14
#      P:  14 
# CDS introns: 12/13
#      E:  12 
#      P:  12 
# 5'UTR exons and introns: 1/3
#      E:   1 
#      P:   1 
# 3'UTR exons and introns: 0/1
# hint groups fully obeyed: 26
#      E:  13 
#      P:  13 
# incompatible hint groups: 15
#      P:  15 (AT5G27540.1,TRINITY_GG_57_c73_g1_i1)
# end gene g20059
Asue_scaffold5	AUGUSTUS	gene	16336910	16341779	.	-	.	ID=AsAtg20059
Asue_scaffold5	AUGUSTUS	mRNA	16336910	16341779	.	-	.	ID=AsAtg20059.t1;Parent=AsAtg20059
Asue_scaffold5	AUGUSTUS	CDS	16337162	16337235	.	-	2	ID=AsAtg20059.t1.cds;Parent=AsAtg20059.t1
Asue_scaffold5	AUGUSTUS	CDS	16337394	16337580	.	-	0	ID=AsAtg20059.t1.cds;Parent=AsAtg20059.t1
Asue_scaffold5	AUGUSTUS	CDS	16337667	16337817	.	-	1	ID=AsAtg20059.t1.cds;Parent=AsAtg20059.t1
Asue_scaffold5	AUGUSTUS	CDS	16337903	16338015	.	-	0	ID=AsAtg20059.t1.cds;Parent=AsAtg20059.t1
Asue_scaffold5	AUGUSTUS	CDS	16338382	16338448	.	-	1	ID=AsAtg20059.t1.cds;Parent=AsAtg20059.t1
Asue_scaffold5	AUGUSTUS	CDS	16338603	16338814	.	-	0	ID=AsAtg20059.t1.cds;Parent=AsAtg20059.t1
Asue_scaffold5	AUGUSTUS	CDS	16339099	16339180	.	-	1	ID=AsAtg20059.t1.cds;Parent=AsAtg20059.t1
Asue_scaffold5	AUGUSTUS	CDS	16339277	16339332	.	-	0	ID=AsAtg20059.t1.cds;Parent=AsAtg20059.t1
Asue_scaffold5	AUGUSTUS	CDS	16339409	16339477	.	-	0	ID=AsAtg20059.t1.cds;Parent=AsAtg20059.t1
Asue_scaffold5	AUGUSTUS	CDS	16339703	16339957	.	-	0	ID=AsAtg20059.t1.cds;Parent=AsAtg20059.t1
Asue_scaffold5	AUGUSTUS	CDS	16340062	16340277	.	-	0	ID=AsAtg20059.t1.cds;Parent=AsAtg20059.t1
Asue_scaffold5	AUGUSTUS	CDS	16340561	16340710	.	-	0	ID=AsAtg20059.t1.cds;Parent=AsAtg20059.t1
Asue_scaffold5	AUGUSTUS	CDS	16340877	16341009	.	-	1	ID=AsAtg20059.t1.cds;Parent=AsAtg20059.t1
Asue_scaffold5	AUGUSTUS	CDS	16341240	16341460	.	-	0	ID=AsAtg20059.t1.cds;Parent=AsAtg20059.t1
Asue_scaffold5	AUGUSTUS	exon	16337162	16337235	.	-	.	ID=AsAtg20059.t1.exon1;Parent=AsAtg20059.t1
Asue_scaffold5	AUGUSTUS	exon	16337394	16337580	.	-	.	ID=AsAtg20059.t1.exon2;Parent=AsAtg20059.t1
Asue_scaffold5	AUGUSTUS	exon	16337667	16337817	.	-	.	ID=AsAtg20059.t1.exon3;Parent=AsAtg20059.t1
Asue_scaffold5	AUGUSTUS	exon	16337903	16338015	.	-	.	ID=AsAtg20059.t1.exon4;Parent=AsAtg20059.t1
Asue_scaffold5	AUGUSTUS	exon	16338382	16338448	.	-	.	ID=AsAtg20059.t1.exon5;Parent=AsAtg20059.t1
Asue_scaffold5	AUGUSTUS	exon	16338603	16338814	.	-	.	ID=AsAtg20059.t1.exon6;Parent=AsAtg20059.t1
Asue_scaffold5	AUGUSTUS	exon	16339099	16339180	.	-	.	ID=AsAtg20059.t1.exon7;Parent=AsAtg20059.t1
Asue_scaffold5	AUGUSTUS	exon	16339277	16339332	.	-	.	ID=AsAtg20059.t1.exon8;Parent=AsAtg20059.t1
Asue_scaffold5	AUGUSTUS	exon	16339409	16339477	.	-	.	ID=AsAtg20059.t1.exon9;Parent=AsAtg20059.t1
Asue_scaffold5	AUGUSTUS	exon	16339703	16339957	.	-	.	ID=AsAtg20059.t1.exon10;Parent=AsAtg20059.t1
Asue_scaffold5	AUGUSTUS	exon	16340062	16340277	.	-	.	ID=AsAtg20059.t1.exon11;Parent=AsAtg20059.t1
Asue_scaffold5	AUGUSTUS	exon	16340561	16340710	.	-	.	ID=AsAtg20059.t1.exon12;Parent=AsAtg20059.t1
Asue_scaffold5	AUGUSTUS	exon	16340877	16341009	.	-	.	ID=AsAtg20059.t1.exon13;Parent=AsAtg20059.t1
Asue_scaffold5	AUGUSTUS	exon	16341240	16341460	.	-	.	ID=AsAtg20059.t1.exon14;Parent=AsAtg20059.t1
###
# start gene g20060
# protein sequence = [MGVDLDLESISEATSGAIGSLLSTTILYPLDTCKSKFQAEIRARGQQKYRYLSDVFWEAISSGNVLSLYQGLGTKNLQ
# SFISSFIYFYSYSYFKRLHSQRIGSKSIGTKANLLXXXXXXXCTSVLTQPLDTASSRMQTSEFGKSKGLWKTLTDGSWGNAFDGLGISLLLTSNPAIQ
# YTVFDQLKQNLLEKGKAKSNKDSSPVVLSAFMAFVLGAVSKSAATVITYPAIRCKVMIQAADDSKENEAKKPRKRIRKTIPGVVYAIWKKEGILGFFK
# GLQAQILKTVLSSALLLMIKEKITATTWILILAIRTLFVTKARLKSP]
# Evidence for and against this transcript:
# % of transcript supported by hints (any source): 81.8
# CDS exons: 5/5
#      P:   5 
# CDS introns: 4/4
#      E:   4 
#      P:   4 
# 5'UTR exons and introns: 0/1
# 3'UTR exons and introns: 0/1
# hint groups fully obeyed: 8
#      E:   4 
#      P:   4 
# incompatible hint groups: 7
#      P:   7 (TRINITY_GG_57_c1094_g1_i1,AT5G27520.1)
# end gene g20060
Asue_scaffold5	AUGUSTUS	gene	16358354	16360253	.	+	.	ID=AsAtg20060
Asue_scaffold5	AUGUSTUS	mRNA	16358354	16360253	.	+	.	ID=AsAtg20060.t1;Parent=AsAtg20060
Asue_scaffold5	AUGUSTUS	CDS	16358399	16358547	.	+	0	ID=AsAtg20060.t1.cds;Parent=AsAtg20060.t1
Asue_scaffold5	AUGUSTUS	CDS	16358922	16359153	.	+	1	ID=AsAtg20060.t1.cds;Parent=AsAtg20060.t1
Asue_scaffold5	AUGUSTUS	CDS	16359236	16359382	.	+	0	ID=AsAtg20060.t1.cds;Parent=AsAtg20060.t1
Asue_scaffold5	AUGUSTUS	CDS	16359474	16359631	.	+	0	ID=AsAtg20060.t1.cds;Parent=AsAtg20060.t1
Asue_scaffold5	AUGUSTUS	CDS	16359715	16359994	.	+	1	ID=AsAtg20060.t1.cds;Parent=AsAtg20060.t1
Asue_scaffold5	AUGUSTUS	exon	16358399	16358547	.	+	.	ID=AsAtg20060.t1.exon1;Parent=AsAtg20060.t1
Asue_scaffold5	AUGUSTUS	exon	16358922	16359153	.	+	.	ID=AsAtg20060.t1.exon2;Parent=AsAtg20060.t1
Asue_scaffold5	AUGUSTUS	exon	16359236	16359382	.	+	.	ID=AsAtg20060.t1.exon3;Parent=AsAtg20060.t1
Asue_scaffold5	AUGUSTUS	exon	16359474	16359631	.	+	.	ID=AsAtg20060.t1.exon4;Parent=AsAtg20060.t1
Asue_scaffold5	AUGUSTUS	exon	16359715	16359994	.	+	.	ID=AsAtg20060.t1.exon5;Parent=AsAtg20060.t1
###
# start gene g20061
# protein sequence = [MKLNEEYVKFLGEGAYSFVDLFKYTKSDGSSFHAAVKSSDDENSLLKEFHILSELKGCPRIIQCFGNDLEEGFDDKGN
# RVYKLLLEYASEGSLSDFMNNCVDRKLPDLMIRDFTRMILQGLVSIHSHGYVHCDLKPENVLVFPCGDSYEVKISDFGLSLQVGEVPDHWKIEYPFVG
# TLNYMPPESLHDGVANKTLDLWSLGCLVLEMYVCKKPWIGFIPEDFVYILSNGNPPEIPESLPCDARAFIQKCFSRNPKERGTASELLSHRFLRQEKS
# KLKMISPFNLLKFKKFLNKLLRLKNFL]
# Evidence for and against this transcript:
# % of transcript supported by hints (any source): 33.3
# CDS exons: 1/1
#      P:   1 
# CDS introns: 0/0
# 5'UTR exons and introns: 0/1
# 3'UTR exons and introns: 0/1
# hint groups fully obeyed: 0
# incompatible hint groups: 1
#      P:   1 (AT5G27510.1)
# end gene g20061
Asue_scaffold5	AUGUSTUS	gene	16360275	16361559	.	-	.	ID=AsAtg20061
Asue_scaffold5	AUGUSTUS	mRNA	16360275	16361559	.	-	.	ID=AsAtg20061.t1;Parent=AsAtg20061
Asue_scaffold5	AUGUSTUS	CDS	16360580	16361485	.	-	0	ID=AsAtg20061.t1.cds;Parent=AsAtg20061.t1
Asue_scaffold5	AUGUSTUS	exon	16360580	16361485	.	-	.	ID=AsAtg20061.t1.exon1;Parent=AsAtg20061.t1
###
# start gene g20062
# protein sequence = [MTATLLILVASAVLEFVPIVVRVSVVLVSVVACVVLASLVLASSVFVVRVSAVVAYAMTERPVILARLEIRPMFVLGQ
# T]
# Evidence for and against this transcript:
# % of transcript supported by hints (any source): 0
# CDS exons: 0/1
# CDS introns: 0/0
# 5'UTR exons and introns: 0/1
# 3'UTR exons and introns: 0/1
# hint groups fully obeyed: 0
# incompatible hint groups: 0
# end gene g20062
Asue_scaffold5	AUGUSTUS	gene	16365148	16365589	.	-	.	ID=AsAtg20062
Asue_scaffold5	AUGUSTUS	mRNA	16365148	16365589	.	-	.	ID=AsAtg20062.t1;Parent=AsAtg20062
Asue_scaffold5	AUGUSTUS	CDS	16365209	16365448	.	-	0	ID=AsAtg20062.t1.cds;Parent=AsAtg20062.t1
Asue_scaffold5	AUGUSTUS	exon	16365209	16365448	.	-	.	ID=AsAtg20062.t1.exon1;Parent=AsAtg20062.t1
###
# start gene g20063
# protein sequence = [MTISKKMLIVFVLTIFVVSFGHCSDSFPGLGLKKQAHKQCYSPDLCTGGDSKCDICCVLISGVYYGKCIQSKCHCLIK
# TK]
# Evidence for and against this transcript:
# % of transcript supported by hints (any source): 60
# CDS exons: 2/2
#      P:   2 
# CDS introns: 1/1
#      P:   1 
# 5'UTR exons and introns: 0/1
# 3'UTR exons and introns: 0/1
# hint groups fully obeyed: 0
# incompatible hint groups: 1
#      P:   1 (AT5G27495.1)
# end gene g20063
Asue_scaffold5	AUGUSTUS	gene	16367809	16368299	.	-	.	ID=AsAtg20063
Asue_scaffold5	AUGUSTUS	mRNA	16367809	16368299	.	-	.	ID=AsAtg20063.t1;Parent=AsAtg20063
Asue_scaffold5	AUGUSTUS	CDS	16367922	16368079	.	-	2	ID=AsAtg20063.t1.cds;Parent=AsAtg20063.t1
Asue_scaffold5	AUGUSTUS	CDS	16368181	16368265	.	-	0	ID=AsAtg20063.t1.cds;Parent=AsAtg20063.t1
Asue_scaffold5	AUGUSTUS	exon	16367922	16368079	.	-	.	ID=AsAtg20063.t1.exon1;Parent=AsAtg20063.t1
Asue_scaffold5	AUGUSTUS	exon	16368181	16368265	.	-	.	ID=AsAtg20063.t1.exon2;Parent=AsAtg20063.t1
###
# start gene g20064
# protein sequence = [MMMSGGSYTNIDHQKVSGSVPAVPDPGHVTVKFADSNLQTFPPSATQGKISGGTNPPRDADDTFSRPVNGTTDEPQSS
# GWLHRFTVGAYKPYFDVDTSDVVERLKESLFPFRGTFTEKTANNPDLYGPFWICTTLIFVAASIGTFVTYIAHKLKKQEWNYDINLVTWSAGVFYGYV
# TIVPLALYVVLKYFSAPSGLVQLFCLYGYSLFVFIPALCLSVVPLEIFRWVIAGLAGFMSATFVALNLKAHINSAGERWFLIVVSIFLLQLALSVVLK
# LYLFTVTV]
# Evidence for and against this transcript:
# % of transcript supported by hints (any source): 84.6
# CDS exons: 6/6
#      P:   6 
# CDS introns: 5/5
#      E:   2 
#      P:   5 
# 5'UTR exons and introns: 0/1
# 3'UTR exons and introns: 0/1
# hint groups fully obeyed: 9
#      E:   2 
#      P:   7 
# incompatible hint groups: 6
#      P:   6 (TRINITY_GG_57_c1806_g1_i1,AT5G27490.1)
# end gene g20064
Asue_scaffold5	AUGUSTUS	gene	16369914	16371664	.	+	.	ID=AsAtg20064
Asue_scaffold5	AUGUSTUS	mRNA	16369914	16371664	.	+	.	ID=AsAtg20064.t1;Parent=AsAtg20064
Asue_scaffold5	AUGUSTUS	CDS	16369983	16370045	.	+	0	ID=AsAtg20064.t1.cds;Parent=AsAtg20064.t1
Asue_scaffold5	AUGUSTUS	CDS	16370180	16370219	.	+	0	ID=AsAtg20064.t1.cds;Parent=AsAtg20064.t1
Asue_scaffold5	AUGUSTUS	CDS	16370428	16370508	.	+	2	ID=AsAtg20064.t1.cds;Parent=AsAtg20064.t1
Asue_scaffold5	AUGUSTUS	CDS	16370681	16370870	.	+	2	ID=AsAtg20064.t1.cds;Parent=AsAtg20064.t1
Asue_scaffold5	AUGUSTUS	CDS	16370944	16371211	.	+	1	ID=AsAtg20064.t1.cds;Parent=AsAtg20064.t1
Asue_scaffold5	AUGUSTUS	CDS	16371301	16371507	.	+	0	ID=AsAtg20064.t1.cds;Parent=AsAtg20064.t1
Asue_scaffold5	AUGUSTUS	exon	16369983	16370045	.	+	.	ID=AsAtg20064.t1.exon1;Parent=AsAtg20064.t1
Asue_scaffold5	AUGUSTUS	exon	16370180	16370219	.	+	.	ID=AsAtg20064.t1.exon2;Parent=AsAtg20064.t1
Asue_scaffold5	AUGUSTUS	exon	16370428	16370508	.	+	.	ID=AsAtg20064.t1.exon3;Parent=AsAtg20064.t1
Asue_scaffold5	AUGUSTUS	exon	16370681	16370870	.	+	.	ID=AsAtg20064.t1.exon4;Parent=AsAtg20064.t1
Asue_scaffold5	AUGUSTUS	exon	16370944	16371211	.	+	.	ID=AsAtg20064.t1.exon5;Parent=AsAtg20064.t1
Asue_scaffold5	AUGUSTUS	exon	16371301	16371507	.	+	.	ID=AsAtg20064.t1.exon6;Parent=AsAtg20064.t1
###
# start gene g20065
# protein sequence = [MLDINLFREEKGNNPEIIRESQRRRFASVEIVDEIIKLDKEWRQRQFEVDSFRKEFNKLNKQVAQLKIKKEDASEIIQ
# QTEKNKQDSTAKEAEVREAYAALKAKLEQVGNLVHDSVPVDKDEANNLVIKLWGEKRFSTPGLKLKNHVDLVELLGIADTKRGAEIAGARGFFLKGDG
# LMLNQALINFGLTFLKKREFTGLQPPFFMRKDVMAKCAQLAQFDEELYKVTGEGDDKYLIATAEQPLCAYHIDEWIHPTELPLRYAGYSSCFRKEAGS
# HGRDTLGIFRVHQFEKIEQFCITGPNENASWEMLDEMMKNSEDFYQALKLPYQIVSIVSGALNDAAAKKYDLEAWFPSSETFRELVSCSNCTDYQARR
# LEIRYGQKKSNEQTKQYVHMLNSTLTATERTICCILENYQREDGVDIPEVLQPFMGGETFLPFKAKPVVADTKGKKSKA]
# Evidence for and against this transcript:
# % of transcript supported by hints (any source): 88.2
# CDS exons: 8/8
#      P:   8 
# CDS introns: 7/7
#      E:   7 
#      P:   7 
# 5'UTR exons and introns: 0/1
# 3'UTR exons and introns: 0/1
# hint groups fully obeyed: 16
#      E:   7 
#      P:   9 
# incompatible hint groups: 8
#      P:   8 (AT5G27470.1,TRINITY_GG_57_c1378_g1_i1)
# end gene g20065
Asue_scaffold5	AUGUSTUS	gene	16377258	16379609	.	-	.	ID=AsAtg20065
Asue_scaffold5	AUGUSTUS	mRNA	16377258	16379609	.	-	.	ID=AsAtg20065.t1;Parent=AsAtg20065
Asue_scaffold5	AUGUSTUS	CDS	16377497	16377889	.	-	0	ID=AsAtg20065.t1.cds;Parent=AsAtg20065.t1
Asue_scaffold5	AUGUSTUS	CDS	16377969	16378152	.	-	1	ID=AsAtg20065.t1.cds;Parent=AsAtg20065.t1
Asue_scaffold5	AUGUSTUS	CDS	16378252	16378355	.	-	0	ID=AsAtg20065.t1.cds;Parent=AsAtg20065.t1
Asue_scaffold5	AUGUSTUS	CDS	16378440	16378633	.	-	2	ID=AsAtg20065.t1.cds;Parent=AsAtg20065.t1
Asue_scaffold5	AUGUSTUS	CDS	16378727	16378841	.	-	0	ID=AsAtg20065.t1.cds;Parent=AsAtg20065.t1
Asue_scaffold5	AUGUSTUS	CDS	16378931	16379092	.	-	0	ID=AsAtg20065.t1.cds;Parent=AsAtg20065.t1
Asue_scaffold5	AUGUSTUS	CDS	16379281	16379351	.	-	2	ID=AsAtg20065.t1.cds;Parent=AsAtg20065.t1
Asue_scaffold5	AUGUSTUS	CDS	16379432	16379564	.	-	0	ID=AsAtg20065.t1.cds;Parent=AsAtg20065.t1
Asue_scaffold5	AUGUSTUS	exon	16377497	16377889	.	-	.	ID=AsAtg20065.t1.exon1;Parent=AsAtg20065.t1
Asue_scaffold5	AUGUSTUS	exon	16377969	16378152	.	-	.	ID=AsAtg20065.t1.exon2;Parent=AsAtg20065.t1
Asue_scaffold5	AUGUSTUS	exon	16378252	16378355	.	-	.	ID=AsAtg20065.t1.exon3;Parent=AsAtg20065.t1
Asue_scaffold5	AUGUSTUS	exon	16378440	16378633	.	-	.	ID=AsAtg20065.t1.exon4;Parent=AsAtg20065.t1
Asue_scaffold5	AUGUSTUS	exon	16378727	16378841	.	-	.	ID=AsAtg20065.t1.exon5;Parent=AsAtg20065.t1
Asue_scaffold5	AUGUSTUS	exon	16378931	16379092	.	-	.	ID=AsAtg20065.t1.exon6;Parent=AsAtg20065.t1
Asue_scaffold5	AUGUSTUS	exon	16379281	16379351	.	-	.	ID=AsAtg20065.t1.exon7;Parent=AsAtg20065.t1
Asue_scaffold5	AUGUSTUS	exon	16379432	16379564	.	-	.	ID=AsAtg20065.t1.exon8;Parent=AsAtg20065.t1
###
# start gene g20066
# protein sequence = [MLIRCVAVAKTRFNTTGVVSRLVSSLADGSDTSSVANRNSLKEILRKNGPRRSVTSLLQERIDSGHAVSLSELRLISK
# RLIRSNRYDLALQMMEWMENQKDIEFSVYDIALRLDLIIKTHGLKQGEEYFEKLLHSSVSMRVAKSAYLPLLRAYVKNKMVKEAEALMEKLNGLGFLV
# TPHPFNEMMKLYEASGQYEKVVMVVSMMKGNKIPRNVLSYNLWMNACCEVSGVAAVETVYKEMVGDKSVEVGWSSLCTLANVYIKSGFDEKARLVLED
# AEKMLNRSNRLGYFFLITLYASLGNKEGVVRLWEVSKSVCGRISCVNYICVLSSLVKTGDLEEAERVFSEWEAQCFNYDVRVSNVLLGAYVRNGEIRK
# AESLHGCVLERGGTPNYKTWEILMEGWVKCENMEKAIDAMHQLFVLMRRCHWRPSHNIVMAIAEYFEKEEKIEEATAYVRDLHRLGLASLPLYRLLLR
# MHEHAKRPAFDIYEMMKLDKL]
# Evidence for and against this transcript:
# % of transcript supported by hints (any source): 60
# CDS exons: 2/2
#      P:   2 
# CDS introns: 1/1
#      P:   1 
# 5'UTR exons and introns: 0/1
# 3'UTR exons and introns: 0/1
# hint groups fully obeyed: 1
#      P:   1 
# incompatible hint groups: 4
#      P:   4 (TRINITY_GG_57_c485_g1_i1,AT5G27460.1)
# end gene g20066
Asue_scaffold5	AUGUSTUS	gene	16379814	16381446	.	+	.	ID=AsAtg20066
Asue_scaffold5	AUGUSTUS	mRNA	16379814	16381446	.	+	.	ID=AsAtg20066.t1;Parent=AsAtg20066
Asue_scaffold5	AUGUSTUS	CDS	16379836	16380108	.	+	0	ID=AsAtg20066.t1.cds;Parent=AsAtg20066.t1
Asue_scaffold5	AUGUSTUS	CDS	16380187	16381389	.	+	0	ID=AsAtg20066.t1.cds;Parent=AsAtg20066.t1
Asue_scaffold5	AUGUSTUS	exon	16379836	16380108	.	+	.	ID=AsAtg20066.t1.exon1;Parent=AsAtg20066.t1
Asue_scaffold5	AUGUSTUS	exon	16380187	16381389	.	+	.	ID=AsAtg20066.t1.exon2;Parent=AsAtg20066.t1
###
# start gene g20067
# protein sequence = [MEVKARAPGKIILAGEHAVVHGSTAVAAAIDLYTYVTLRFPLPSAESNDRLTLQLKDISLEFSWSLARIKEAIPYDSS
# TLCRSTPASCSEETLKSIAVLVEEQSLPKEKMWLSSGISTFLWLYTRIIGFNPATVVINSELPYGSGLGSSAALCVALTAALLASSISDKTRGNGWSS
# LDETNLELLNKWAFEGEKIIHGKPSGIDNTVSAYGNMIKFCSGEITRLQSYMPLRMLITNTRVGRNTKALVSGVSQRAVRHPDAMKSVFNAVDSISKE
# LAAIIQSKDETSVTEKEERIKELMEMNQGLLLSMGVSHSSIEAVILTTVKHKLVSKLTGAGGGGCVLTLLPTGTVVDKVVEELESSGFQCFTALIGGN
# GAQICY]
# Evidence for and against this transcript:
# % of transcript supported by hints (any source): 69.2
# CDS exons: 5/5
#      P:   5 
# CDS introns: 4/4
#      E:   4 
#      P:   4 
# 5'UTR exons and introns: 0/3
# 3'UTR exons and introns: 0/1
# hint groups fully obeyed: 4
#      E:   4 
# incompatible hint groups: 1
#      P:   1 (AT5G27450.1)
# end gene g20067
Asue_scaffold5	AUGUSTUS	gene	16381558	16384159	.	-	.	ID=AsAtg20067
Asue_scaffold5	AUGUSTUS	mRNA	16381558	16384159	.	-	.	ID=AsAtg20067.t1;Parent=AsAtg20067
Asue_scaffold5	AUGUSTUS	CDS	16381679	16381776	.	-	2	ID=AsAtg20067.t1.cds;Parent=AsAtg20067.t1
Asue_scaffold5	AUGUSTUS	CDS	16381871	16382278	.	-	2	ID=AsAtg20067.t1.cds;Parent=AsAtg20067.t1
Asue_scaffold5	AUGUSTUS	CDS	16382368	16382615	.	-	1	ID=AsAtg20067.t1.cds;Parent=AsAtg20067.t1
Asue_scaffold5	AUGUSTUS	CDS	16382716	16382965	.	-	2	ID=AsAtg20067.t1.cds;Parent=AsAtg20067.t1
Asue_scaffold5	AUGUSTUS	CDS	16383541	16383673	.	-	0	ID=AsAtg20067.t1.cds;Parent=AsAtg20067.t1
Asue_scaffold5	AUGUSTUS	exon	16381679	16381776	.	-	.	ID=AsAtg20067.t1.exon1;Parent=AsAtg20067.t1
Asue_scaffold5	AUGUSTUS	exon	16381871	16382278	.	-	.	ID=AsAtg20067.t1.exon2;Parent=AsAtg20067.t1
Asue_scaffold5	AUGUSTUS	exon	16382368	16382615	.	-	.	ID=AsAtg20067.t1.exon3;Parent=AsAtg20067.t1
Asue_scaffold5	AUGUSTUS	exon	16382716	16382965	.	-	.	ID=AsAtg20067.t1.exon4;Parent=AsAtg20067.t1
Asue_scaffold5	AUGUSTUS	exon	16383541	16383673	.	-	.	ID=AsAtg20067.t1.exon5;Parent=AsAtg20067.t1
###
# start gene g20068
# protein sequence = [MTLLHLTSHLSRFHFLNPQKSLRLSSISRVSSSISHRTQFQSLVLCAKKRKQRVGYRRITRFLFNSLSLLAPNLQILP
# QPLDLVIADLGGVDXXXXXXXXLGFWRGWGRFDGWRRKKNKVPXXXXXXXXXXXXXXXKISGIEIKSELVLKVLGLCLFGVTVVKELKREARFLVFGF
# LCVVASLVFGYKKENFVKLASRVRSCSSVLLGNKRSRRRV]
# Evidence for and against this transcript:
# % of transcript supported by hints (any source): 33.3
# CDS exons: 1/1
#      P:   1 
# CDS introns: 0/0
# 5'UTR exons and introns: 0/1
# 3'UTR exons and introns: 0/1
# hint groups fully obeyed: 0
# incompatible hint groups: 2
#      P:   2 (TRINITY_GG_57_c1501_g1_i1,AT5G27440.1)
# end gene g20068
Asue_scaffold5	AUGUSTUS	gene	16384364	16385378	.	+	.	ID=AsAtg20068
Asue_scaffold5	AUGUSTUS	mRNA	16384364	16385378	.	+	.	ID=AsAtg20068.t1;Parent=AsAtg20068
Asue_scaffold5	AUGUSTUS	CDS	16384433	16385083	.	+	0	ID=AsAtg20068.t1.cds;Parent=AsAtg20068.t1
Asue_scaffold5	AUGUSTUS	exon	16384433	16385083	.	+	.	ID=AsAtg20068.t1.exon1;Parent=AsAtg20068.t1
###
# start gene g20069
# protein sequence = [MHSFGYRANALLTFAVTILAFICAIASFSDNFSNQNPSAQIQILNINWFQKQPHGNDEVSLTLNITADLQSLFTWNTK
# QVFAFVAAEYETSKNALNQVSLWDAIIPEKEHAKFWIQISNKYRFIDQGHNLRGKDFNLTLHWHVMPKTGKMFADKIVMSGYRLPNAYR]
# Evidence for and against this transcript:
# % of transcript supported by hints (any source): 84.6
# CDS exons: 6/6
#      P:   6 
# CDS introns: 5/5
#      E:   5 
#      P:   5 
# 5'UTR exons and introns: 0/1
# 3'UTR exons and introns: 0/1
# hint groups fully obeyed: 10
#      E:   5 
#      P:   5 
# incompatible hint groups: 8
#      P:   8 (AT5G27430.1,TRINITY_GG_57_c1999_g1_i1)
# end gene g20069
Asue_scaffold5	AUGUSTUS	gene	16385388	16387359	.	-	.	ID=AsAtg20069
Asue_scaffold5	AUGUSTUS	mRNA	16385388	16387359	.	-	.	ID=AsAtg20069.t1;Parent=AsAtg20069
Asue_scaffold5	AUGUSTUS	CDS	16385545	16385670	.	-	0	ID=AsAtg20069.t1.cds;Parent=AsAtg20069.t1
Asue_scaffold5	AUGUSTUS	CDS	16385765	16385851	.	-	0	ID=AsAtg20069.t1.cds;Parent=AsAtg20069.t1
Asue_scaffold5	AUGUSTUS	CDS	16386026	16386079	.	-	0	ID=AsAtg20069.t1.cds;Parent=AsAtg20069.t1
Asue_scaffold5	AUGUSTUS	CDS	16386205	16386267	.	-	0	ID=AsAtg20069.t1.cds;Parent=AsAtg20069.t1
Asue_scaffold5	AUGUSTUS	CDS	16386861	16386908	.	-	0	ID=AsAtg20069.t1.cds;Parent=AsAtg20069.t1
Asue_scaffold5	AUGUSTUS	CDS	16387120	16387245	.	-	0	ID=AsAtg20069.t1.cds;Parent=AsAtg20069.t1
Asue_scaffold5	AUGUSTUS	exon	16385545	16385670	.	-	.	ID=AsAtg20069.t1.exon1;Parent=AsAtg20069.t1
Asue_scaffold5	AUGUSTUS	exon	16385765	16385851	.	-	.	ID=AsAtg20069.t1.exon2;Parent=AsAtg20069.t1
Asue_scaffold5	AUGUSTUS	exon	16386026	16386079	.	-	.	ID=AsAtg20069.t1.exon3;Parent=AsAtg20069.t1
Asue_scaffold5	AUGUSTUS	exon	16386205	16386267	.	-	.	ID=AsAtg20069.t1.exon4;Parent=AsAtg20069.t1
Asue_scaffold5	AUGUSTUS	exon	16386861	16386908	.	-	.	ID=AsAtg20069.t1.exon5;Parent=AsAtg20069.t1
Asue_scaffold5	AUGUSTUS	exon	16387120	16387245	.	-	.	ID=AsAtg20069.t1.exon6;Parent=AsAtg20069.t1
###
# start gene g20070
# protein sequence = [MDPIKHISLPVLVLFLLLSVSAGQPGTPDQRHDPYAYSGSLSPAMAVVVVVVIAALFFMGFFTVYIRHCTGAVDGSVT
# PAGGARRRVTNATVARGLDAETIETFPTFVYSEVKTQKIGKGALECAICLNEFEDDETLRLLPKCDHVFHPHCIGAWLQGHVTCPVCRTNLAEQTQQA
# EPEVVTETDLEAQQQSAVPVPVVELPRVKFPRSHTTGHSVVLPGESTDRFTLRVPEELRKKIMANWKLNRSNSVFVLPRGGSSRSGKQVDRSRAKSDR
# WLFRKTPSFLWRNRDDGSIRLGGTGNVRGNSVTSPSGDSVRADRWAFLRNPSFLWRNTTPVPSPRVEVNNKDGEGTSSVQHIGTVGSTSGSLRLPV]
# Evidence for and against this transcript:
# % of transcript supported by hints (any source): 33.3
# CDS exons: 1/1
#      P:   1 
# CDS introns: 0/0
# 5'UTR exons and introns: 0/1
# 3'UTR exons and introns: 0/1
# hint groups fully obeyed: 0
# incompatible hint groups: 3
#      P:   3 (AT5G27420.1,TRINITY_GG_57_c1512_g1_i1)
# end gene g20070
Asue_scaffold5	AUGUSTUS	gene	16389953	16391179	.	-	.	ID=AsAtg20070
Asue_scaffold5	AUGUSTUS	mRNA	16389953	16391179	.	-	.	ID=AsAtg20070.t1;Parent=AsAtg20070
Asue_scaffold5	AUGUSTUS	CDS	16390010	16391122	.	-	0	ID=AsAtg20070.t1.cds;Parent=AsAtg20070.t1
Asue_scaffold5	AUGUSTUS	exon	16390010	16391122	.	-	.	ID=AsAtg20070.t1.exon1;Parent=AsAtg20070.t1
###
# start gene g20071
# protein sequence = [MAAETEAESQYLNVLSAFLAIEPVDSVITLARGCTGGSITENAQRFFWEICVEAAANGNGSYAKKLLKKLINEVELEN
# GEVLDEVYEEYALYMLTSKEDILVKENIRITKFISFLFPEGSNKHPSCPRSRKLVIPLHCSLNMLEGDTGCSIWPSSLFLSEFVLSFPELFANKACFE
# VGSGVGMVGICLAHVKAKEVILTDGDLLTLSNMKLNLERNHLNYDDEFLKQPGEAQSTRVKCTHLPWETASESELSQYRPDIVLGADVIYDPSCLPHL
# LRVLVALLKNPPKRGNGSLETEDRDTTQEEHSPAVAYIASVIRNVDTFNVFLTLADQMDLSITDVTAELTPRFELLPYMHSETRTKAIIVLLKLRLIS
# KGSSLMEVIHAWSAPRSLSTTLMYSFAQRDDIEVLDEPLYAVFLKSTGVDRPYKDELLSKMDCDGEKVVKDIIYGPGKKKYRFCKHISKQRLLGLPSE
# LMSEGKHFILIRNPLNILPSFEKIHPSSFHELGLGELVSIYSDLCQMGTPPAIIDADELQRDPEATLRSLCDDLEIPFQASMLKWEAGPIPEDGLWAP
# WWYETLHKSTGFSSPQKYPQTFPLMHYDLLEQCLPLYNILRRHMKHKSSLLSSTLPPPSLPVPENAKLLAWVGDEIVPREMAKVSVFDSVVQGGDSVW
# EGLRIYKGKVFKLEEHLDRLSDSAKALAFNNVPTREEIKEAIFRTLITNGMFDNTHIRLSLTRGKKVTSGMSPAFNRYGCTLIVLAEWKPPVYDNDGG
# IVLVTATTRRNSPNNLDSKIHHNNLLNNILAKIESNNANVDDAIMLDKDGFVSETNATNIFMVKKDRVLTPHADYCLPGITRATVMELVVKENFILEE
# RRISLSEFHTADEVWTTGTMGELSPVVKIDGRVIGEGKVGPVTRRLQNAYKKLTDGSGVPIPTYQEVKNLEPCV]
# Evidence for and against this transcript:
# % of transcript supported by hints (any source): 95.1
# CDS exons: 29/29
#      P:  29 
# CDS introns: 28/28
#      E:  22 
#      P:  28 
# 5'UTR exons and introns: 0/1
# 3'UTR exons and introns: 1/3
#      E:   1 
# hint groups fully obeyed: 52
#      E:  23 
#      P:  29 
# incompatible hint groups: 32
#      P:  32 (TRINITY_GG_57_c807_g1_i2,AT5G27410.2,TRINITY_GG_57_c444_g1_i1)
# end gene g20071
Asue_scaffold5	AUGUSTUS	gene	16392372	16398929	.	-	.	ID=AsAtg20071
Asue_scaffold5	AUGUSTUS	mRNA	16392372	16398929	.	-	.	ID=AsAtg20071.t1;Parent=AsAtg20071
Asue_scaffold5	AUGUSTUS	CDS	16392783	16392932	.	-	0	ID=AsAtg20071.t1.cds;Parent=AsAtg20071.t1
Asue_scaffold5	AUGUSTUS	CDS	16393064	16393099	.	-	0	ID=AsAtg20071.t1.cds;Parent=AsAtg20071.t1
Asue_scaffold5	AUGUSTUS	CDS	16393180	16393260	.	-	0	ID=AsAtg20071.t1.cds;Parent=AsAtg20071.t1
Asue_scaffold5	AUGUSTUS	CDS	16393347	16393418	.	-	0	ID=AsAtg20071.t1.cds;Parent=AsAtg20071.t1
Asue_scaffold5	AUGUSTUS	CDS	16393521	16393604	.	-	0	ID=AsAtg20071.t1.cds;Parent=AsAtg20071.t1
Asue_scaffold5	AUGUSTUS	CDS	16393695	16393748	.	-	0	ID=AsAtg20071.t1.cds;Parent=AsAtg20071.t1
Asue_scaffold5	AUGUSTUS	CDS	16393858	16393943	.	-	2	ID=AsAtg20071.t1.cds;Parent=AsAtg20071.t1
Asue_scaffold5	AUGUSTUS	CDS	16394036	16394087	.	-	0	ID=AsAtg20071.t1.cds;Parent=AsAtg20071.t1
Asue_scaffold5	AUGUSTUS	CDS	16394203	16394289	.	-	0	ID=AsAtg20071.t1.cds;Parent=AsAtg20071.t1
Asue_scaffold5	AUGUSTUS	CDS	16394376	16394430	.	-	1	ID=AsAtg20071.t1.cds;Parent=AsAtg20071.t1
Asue_scaffold5	AUGUSTUS	CDS	16394500	16394600	.	-	0	ID=AsAtg20071.t1.cds;Parent=AsAtg20071.t1
Asue_scaffold5	AUGUSTUS	CDS	16394686	16394874	.	-	0	ID=AsAtg20071.t1.cds;Parent=AsAtg20071.t1
Asue_scaffold5	AUGUSTUS	CDS	16394958	16395060	.	-	1	ID=AsAtg20071.t1.cds;Parent=AsAtg20071.t1
Asue_scaffold5	AUGUSTUS	CDS	16395151	16395209	.	-	0	ID=AsAtg20071.t1.cds;Parent=AsAtg20071.t1
Asue_scaffold5	AUGUSTUS	CDS	16395301	16395438	.	-	0	ID=AsAtg20071.t1.cds;Parent=AsAtg20071.t1
Asue_scaffold5	AUGUSTUS	CDS	16395582	16395674	.	-	0	ID=AsAtg20071.t1.cds;Parent=AsAtg20071.t1
Asue_scaffold5	AUGUSTUS	CDS	16395773	16395844	.	-	0	ID=AsAtg20071.t1.cds;Parent=AsAtg20071.t1
Asue_scaffold5	AUGUSTUS	CDS	16395914	16396012	.	-	0	ID=AsAtg20071.t1.cds;Parent=AsAtg20071.t1
Asue_scaffold5	AUGUSTUS	CDS	16396361	16396496	.	-	1	ID=AsAtg20071.t1.cds;Parent=AsAtg20071.t1
Asue_scaffold5	AUGUSTUS	CDS	16397011	16397298	.	-	1	ID=AsAtg20071.t1.cds;Parent=AsAtg20071.t1
Asue_scaffold5	AUGUSTUS	CDS	16397368	16397441	.	-	0	ID=AsAtg20071.t1.cds;Parent=AsAtg20071.t1
Asue_scaffold5	AUGUSTUS	CDS	16397534	16397650	.	-	0	ID=AsAtg20071.t1.cds;Parent=AsAtg20071.t1
Asue_scaffold5	AUGUSTUS	CDS	16397731	16397787	.	-	0	ID=AsAtg20071.t1.cds;Parent=AsAtg20071.t1
Asue_scaffold5	AUGUSTUS	CDS	16397863	16397947	.	-	1	ID=AsAtg20071.t1.cds;Parent=AsAtg20071.t1
Asue_scaffold5	AUGUSTUS	CDS	16398026	16398113	.	-	2	ID=AsAtg20071.t1.cds;Parent=AsAtg20071.t1
Asue_scaffold5	AUGUSTUS	CDS	16398200	16398263	.	-	0	ID=AsAtg20071.t1.cds;Parent=AsAtg20071.t1
Asue_scaffold5	AUGUSTUS	CDS	16398351	16398479	.	-	0	ID=AsAtg20071.t1.cds;Parent=AsAtg20071.t1
Asue_scaffold5	AUGUSTUS	CDS	16398636	16398702	.	-	1	ID=AsAtg20071.t1.cds;Parent=AsAtg20071.t1
Asue_scaffold5	AUGUSTUS	CDS	16398794	16398888	.	-	0	ID=AsAtg20071.t1.cds;Parent=AsAtg20071.t1
Asue_scaffold5	AUGUSTUS	exon	16392783	16392932	.	-	.	ID=AsAtg20071.t1.exon1;Parent=AsAtg20071.t1
Asue_scaffold5	AUGUSTUS	exon	16393064	16393099	.	-	.	ID=AsAtg20071.t1.exon2;Parent=AsAtg20071.t1
Asue_scaffold5	AUGUSTUS	exon	16393180	16393260	.	-	.	ID=AsAtg20071.t1.exon3;Parent=AsAtg20071.t1
Asue_scaffold5	AUGUSTUS	exon	16393347	16393418	.	-	.	ID=AsAtg20071.t1.exon4;Parent=AsAtg20071.t1
Asue_scaffold5	AUGUSTUS	exon	16393521	16393604	.	-	.	ID=AsAtg20071.t1.exon5;Parent=AsAtg20071.t1
Asue_scaffold5	AUGUSTUS	exon	16393695	16393748	.	-	.	ID=AsAtg20071.t1.exon6;Parent=AsAtg20071.t1
Asue_scaffold5	AUGUSTUS	exon	16393858	16393943	.	-	.	ID=AsAtg20071.t1.exon7;Parent=AsAtg20071.t1
Asue_scaffold5	AUGUSTUS	exon	16394036	16394087	.	-	.	ID=AsAtg20071.t1.exon8;Parent=AsAtg20071.t1
Asue_scaffold5	AUGUSTUS	exon	16394203	16394289	.	-	.	ID=AsAtg20071.t1.exon9;Parent=AsAtg20071.t1
Asue_scaffold5	AUGUSTUS	exon	16394376	16394430	.	-	.	ID=AsAtg20071.t1.exon10;Parent=AsAtg20071.t1
Asue_scaffold5	AUGUSTUS	exon	16394500	16394600	.	-	.	ID=AsAtg20071.t1.exon11;Parent=AsAtg20071.t1
Asue_scaffold5	AUGUSTUS	exon	16394686	16394874	.	-	.	ID=AsAtg20071.t1.exon12;Parent=AsAtg20071.t1
Asue_scaffold5	AUGUSTUS	exon	16394958	16395060	.	-	.	ID=AsAtg20071.t1.exon13;Parent=AsAtg20071.t1
Asue_scaffold5	AUGUSTUS	exon	16395151	16395209	.	-	.	ID=AsAtg20071.t1.exon14;Parent=AsAtg20071.t1
Asue_scaffold5	AUGUSTUS	exon	16395301	16395438	.	-	.	ID=AsAtg20071.t1.exon15;Parent=AsAtg20071.t1
Asue_scaffold5	AUGUSTUS	exon	16395582	16395674	.	-	.	ID=AsAtg20071.t1.exon16;Parent=AsAtg20071.t1
Asue_scaffold5	AUGUSTUS	exon	16395773	16395844	.	-	.	ID=AsAtg20071.t1.exon17;Parent=AsAtg20071.t1
Asue_scaffold5	AUGUSTUS	exon	16395914	16396012	.	-	.	ID=AsAtg20071.t1.exon18;Parent=AsAtg20071.t1
Asue_scaffold5	AUGUSTUS	exon	16396361	16396496	.	-	.	ID=AsAtg20071.t1.exon19;Parent=AsAtg20071.t1
Asue_scaffold5	AUGUSTUS	exon	16397011	16397298	.	-	.	ID=AsAtg20071.t1.exon20;Parent=AsAtg20071.t1
Asue_scaffold5	AUGUSTUS	exon	16397368	16397441	.	-	.	ID=AsAtg20071.t1.exon21;Parent=AsAtg20071.t1
Asue_scaffold5	AUGUSTUS	exon	16397534	16397650	.	-	.	ID=AsAtg20071.t1.exon22;Parent=AsAtg20071.t1
Asue_scaffold5	AUGUSTUS	exon	16397731	16397787	.	-	.	ID=AsAtg20071.t1.exon23;Parent=AsAtg20071.t1
Asue_scaffold5	AUGUSTUS	exon	16397863	16397947	.	-	.	ID=AsAtg20071.t1.exon24;Parent=AsAtg20071.t1
Asue_scaffold5	AUGUSTUS	exon	16398026	16398113	.	-	.	ID=AsAtg20071.t1.exon25;Parent=AsAtg20071.t1
Asue_scaffold5	AUGUSTUS	exon	16398200	16398263	.	-	.	ID=AsAtg20071.t1.exon26;Parent=AsAtg20071.t1
Asue_scaffold5	AUGUSTUS	exon	16398351	16398479	.	-	.	ID=AsAtg20071.t1.exon27;Parent=AsAtg20071.t1
Asue_scaffold5	AUGUSTUS	exon	16398636	16398702	.	-	.	ID=AsAtg20071.t1.exon28;Parent=AsAtg20071.t1
Asue_scaffold5	AUGUSTUS	exon	16398794	16398888	.	-	.	ID=AsAtg20071.t1.exon29;Parent=AsAtg20071.t1
###
# start gene g20072
# protein sequence = [MCGFAIRVPPDFEDVNEPEDYSAGLSLYGDKAKPQTFAARFQTPDGSEVLSVVIRPSNQLKITFLEAKDISDLGSLKA
# AARLFVPGAATIYSARTIKVKEEEGLRNYYFYEFGRDEERIALVASVNRGKVYIAGAAAPESKWKDDELKLRSAAISFTIL]
# Evidence for and against this transcript:
# % of transcript supported by hints (any source): 70.6
# CDS exons: 6/8
#      P:   6 
# CDS introns: 6/7
#      E:   6 
#      P:   6 
# 5'UTR exons and introns: 0/1
# 3'UTR exons and introns: 0/1
# hint groups fully obeyed: 13
#      E:   6 
#      P:   7 
# incompatible hint groups: 8
#      P:   8 (TRINITY_GG_57_c150_g1_i1,AT5G27390.1)
# end gene g20072
Asue_scaffold5	AUGUSTUS	gene	16399084	16400819	.	+	.	ID=AsAtg20072
Asue_scaffold5	AUGUSTUS	mRNA	16399084	16400819	.	+	.	ID=AsAtg20072.t1;Parent=AsAtg20072
Asue_scaffold5	AUGUSTUS	CDS	16399226	16399230	.	+	0	ID=AsAtg20072.t1.cds;Parent=AsAtg20072.t1
Asue_scaffold5	AUGUSTUS	CDS	16399374	16399425	.	+	1	ID=AsAtg20072.t1.cds;Parent=AsAtg20072.t1
Asue_scaffold5	AUGUSTUS	CDS	16399733	16399812	.	+	0	ID=AsAtg20072.t1.cds;Parent=AsAtg20072.t1
Asue_scaffold5	AUGUSTUS	CDS	16399894	16399954	.	+	1	ID=AsAtg20072.t1.cds;Parent=AsAtg20072.t1
Asue_scaffold5	AUGUSTUS	CDS	16400055	16400112	.	+	0	ID=AsAtg20072.t1.cds;Parent=AsAtg20072.t1
Asue_scaffold5	AUGUSTUS	CDS	16400184	16400241	.	+	2	ID=AsAtg20072.t1.cds;Parent=AsAtg20072.t1
Asue_scaffold5	AUGUSTUS	CDS	16400349	16400421	.	+	1	ID=AsAtg20072.t1.cds;Parent=AsAtg20072.t1
Asue_scaffold5	AUGUSTUS	CDS	16400515	16400607	.	+	0	ID=AsAtg20072.t1.cds;Parent=AsAtg20072.t1
Asue_scaffold5	AUGUSTUS	exon	16399226	16399230	.	+	.	ID=AsAtg20072.t1.exon1;Parent=AsAtg20072.t1
Asue_scaffold5	AUGUSTUS	exon	16399374	16399425	.	+	.	ID=AsAtg20072.t1.exon2;Parent=AsAtg20072.t1
Asue_scaffold5	AUGUSTUS	exon	16399733	16399812	.	+	.	ID=AsAtg20072.t1.exon3;Parent=AsAtg20072.t1
Asue_scaffold5	AUGUSTUS	exon	16399894	16399954	.	+	.	ID=AsAtg20072.t1.exon4;Parent=AsAtg20072.t1
Asue_scaffold5	AUGUSTUS	exon	16400055	16400112	.	+	.	ID=AsAtg20072.t1.exon5;Parent=AsAtg20072.t1
Asue_scaffold5	AUGUSTUS	exon	16400184	16400241	.	+	.	ID=AsAtg20072.t1.exon6;Parent=AsAtg20072.t1
Asue_scaffold5	AUGUSTUS	exon	16400349	16400421	.	+	.	ID=AsAtg20072.t1.exon7;Parent=AsAtg20072.t1
Asue_scaffold5	AUGUSTUS	exon	16400515	16400607	.	+	.	ID=AsAtg20072.t1.exon8;Parent=AsAtg20072.t1
###
# start gene g20073
# protein sequence = [MSLVRRFQTVRSLLKTAGSRESSSLPFRNGNEFSLIQIGDDFRFGCWRSYHSSLCHVPEAHGKSAYSRLYEGHSVNTH
# LLRSTMIAEFLPFMNEKRSATTQVKAPPQLQKTGAVRVSMVSPGFVYEPYALREKISIWRRCFTRSGWRRTKEDFIWELRSAYAIAKLRKSGYSKNTF
# YIEALELYKQINIQMANGEKKTIRKNVTERMYSALKNEIKQREAMWDGVYWEMVEPVVKIRTLQARLIGIDRTDLKKAFIQLTLEFLTKQKFEAYDAK
# GNVAAGDKNKEVLVRDIWVFEKSLFHTGAYWRLCGRIKL]
# Evidence for and against this transcript:
# % of transcript supported by hints (any source): 92
# CDS exons: 12/12
#      P:  12 
# CDS introns: 11/11
#      E:   9 
#      P:  11 
# 5'UTR exons and introns: 0/1
# 3'UTR exons and introns: 0/1
# hint groups fully obeyed: 21
#      E:   9 
#      P:  12 
# incompatible hint groups: 13
#      P:  13 (TRINITY_GG_57_c81_g1_i1,AT5G27395.1)
# end gene g20073
Asue_scaffold5	AUGUSTUS	gene	16401074	16403778	.	+	.	ID=AsAtg20073
Asue_scaffold5	AUGUSTUS	mRNA	16401074	16403778	.	+	.	ID=AsAtg20073.t1;Parent=AsAtg20073
Asue_scaffold5	AUGUSTUS	CDS	16401156	16401232	.	+	0	ID=AsAtg20073.t1.cds;Parent=AsAtg20073.t1
Asue_scaffold5	AUGUSTUS	CDS	16401351	16401442	.	+	1	ID=AsAtg20073.t1.cds;Parent=AsAtg20073.t1
Asue_scaffold5	AUGUSTUS	CDS	16401518	16401600	.	+	2	ID=AsAtg20073.t1.cds;Parent=AsAtg20073.t1
Asue_scaffold5	AUGUSTUS	CDS	16401688	16401768	.	+	0	ID=AsAtg20073.t1.cds;Parent=AsAtg20073.t1
Asue_scaffold5	AUGUSTUS	CDS	16401894	16401976	.	+	0	ID=AsAtg20073.t1.cds;Parent=AsAtg20073.t1
Asue_scaffold5	AUGUSTUS	CDS	16402143	16402194	.	+	1	ID=AsAtg20073.t1.cds;Parent=AsAtg20073.t1
Asue_scaffold5	AUGUSTUS	CDS	16402276	16402365	.	+	0	ID=AsAtg20073.t1.cds;Parent=AsAtg20073.t1
Asue_scaffold5	AUGUSTUS	CDS	16402463	16402531	.	+	0	ID=AsAtg20073.t1.cds;Parent=AsAtg20073.t1
Asue_scaffold5	AUGUSTUS	CDS	16402633	16402734	.	+	0	ID=AsAtg20073.t1.cds;Parent=AsAtg20073.t1
Asue_scaffold5	AUGUSTUS	CDS	16402870	16402938	.	+	0	ID=AsAtg20073.t1.cds;Parent=AsAtg20073.t1
Asue_scaffold5	AUGUSTUS	CDS	16403033	16403089	.	+	0	ID=AsAtg20073.t1.cds;Parent=AsAtg20073.t1
Asue_scaffold5	AUGUSTUS	CDS	16403308	16403394	.	+	0	ID=AsAtg20073.t1.cds;Parent=AsAtg20073.t1
Asue_scaffold5	AUGUSTUS	exon	16401156	16401232	.	+	.	ID=AsAtg20073.t1.exon1;Parent=AsAtg20073.t1
Asue_scaffold5	AUGUSTUS	exon	16401351	16401442	.	+	.	ID=AsAtg20073.t1.exon2;Parent=AsAtg20073.t1
Asue_scaffold5	AUGUSTUS	exon	16401518	16401600	.	+	.	ID=AsAtg20073.t1.exon3;Parent=AsAtg20073.t1
Asue_scaffold5	AUGUSTUS	exon	16401688	16401768	.	+	.	ID=AsAtg20073.t1.exon4;Parent=AsAtg20073.t1
Asue_scaffold5	AUGUSTUS	exon	16401894	16401976	.	+	.	ID=AsAtg20073.t1.exon5;Parent=AsAtg20073.t1
Asue_scaffold5	AUGUSTUS	exon	16402143	16402194	.	+	.	ID=AsAtg20073.t1.exon6;Parent=AsAtg20073.t1
Asue_scaffold5	AUGUSTUS	exon	16402276	16402365	.	+	.	ID=AsAtg20073.t1.exon7;Parent=AsAtg20073.t1
Asue_scaffold5	AUGUSTUS	exon	16402463	16402531	.	+	.	ID=AsAtg20073.t1.exon8;Parent=AsAtg20073.t1
Asue_scaffold5	AUGUSTUS	exon	16402633	16402734	.	+	.	ID=AsAtg20073.t1.exon9;Parent=AsAtg20073.t1
Asue_scaffold5	AUGUSTUS	exon	16402870	16402938	.	+	.	ID=AsAtg20073.t1.exon10;Parent=AsAtg20073.t1
Asue_scaffold5	AUGUSTUS	exon	16403033	16403089	.	+	.	ID=AsAtg20073.t1.exon11;Parent=AsAtg20073.t1
Asue_scaffold5	AUGUSTUS	exon	16403308	16403394	.	+	.	ID=AsAtg20073.t1.exon12;Parent=AsAtg20073.t1
###
# start gene g20074
# protein sequence = [MGSGCXXXXXXXXXXXXXXXXXXXXXXXXXXXLKLNPSSFLFQNPKTLRNQSPLRCGRSFKMESQKPIFDLEKLDDEF
# VQKLVYDALVWSSLHGLVVGDKSYQKSGNVPGVGLMHAPIALLPTAFPEAYWKQACNVTPLFNELIDRVSLDGKFLQDSLSRTKKVDVFTSRLLDIHS
# KMLERNKKEDIRLGLHRFDYMLDEETNSLLQIEMNTISCSFPGLSRLVSQLHQSLLRSYGDQIGIDSERVPINTSTIQFADALAKAWLEYSNPRAVVM
# VIVQPEERNMYDQHLLSSILREKYPLLSCFFVVIRKTLAEVEKEGSVQEDETLIVGGQAVAVVYFRSGYTPNDHPSESEWNARLLIEESSAVKCPSIA
# YHLTGSKKIQQELAKPGVLERFLDNKEDIAKLRKCFAGLWSLDDSEIVKQAIEKPGLFVMKPQREGGGNNIYGDDVRENLLRLQKEGEEGNAAYILMQ
# RIFPKVSNMFLVREGVYHKHQAISELGVYGAYLRSKDKVIVNEQSGYLMRTKIASSDEGGVAAGFGVLDSIYLI]
# Evidence for and against this transcript:
# % of transcript supported by hints (any source): 88
# CDS exons: 12/12
#      P:  12 
# CDS introns: 10/11
#      E:  10 
#      P:  10 
# 5'UTR exons and introns: 0/1
# 3'UTR exons and introns: 0/1
# hint groups fully obeyed: 21
#      E:  10 
#      P:  11 
# incompatible hint groups: 13
#      P:  13 (TRINITY_GG_57_c100_g1_i1,AT5G27380.1)
# end gene g20074
Asue_scaffold5	AUGUSTUS	gene	16404174	16407247	.	+	.	ID=AsAtg20074
Asue_scaffold5	AUGUSTUS	mRNA	16404174	16407247	.	+	.	ID=AsAtg20074.t1;Parent=AsAtg20074
Asue_scaffold5	AUGUSTUS	CDS	16404326	16404634	.	+	0	ID=AsAtg20074.t1.cds;Parent=AsAtg20074.t1
Asue_scaffold5	AUGUSTUS	CDS	16404859	16405028	.	+	0	ID=AsAtg20074.t1.cds;Parent=AsAtg20074.t1
Asue_scaffold5	AUGUSTUS	CDS	16405112	16405187	.	+	1	ID=AsAtg20074.t1.cds;Parent=AsAtg20074.t1
Asue_scaffold5	AUGUSTUS	CDS	16405273	16405403	.	+	0	ID=AsAtg20074.t1.cds;Parent=AsAtg20074.t1
Asue_scaffold5	AUGUSTUS	CDS	16405486	16405608	.	+	1	ID=AsAtg20074.t1.cds;Parent=AsAtg20074.t1
Asue_scaffold5	AUGUSTUS	CDS	16405691	16405797	.	+	1	ID=AsAtg20074.t1.cds;Parent=AsAtg20074.t1
Asue_scaffold5	AUGUSTUS	CDS	16405891	16405960	.	+	2	ID=AsAtg20074.t1.cds;Parent=AsAtg20074.t1
Asue_scaffold5	AUGUSTUS	CDS	16406043	16406112	.	+	1	ID=AsAtg20074.t1.cds;Parent=AsAtg20074.t1
Asue_scaffold5	AUGUSTUS	CDS	16406201	16406322	.	+	0	ID=AsAtg20074.t1.cds;Parent=AsAtg20074.t1
Asue_scaffold5	AUGUSTUS	CDS	16406403	16406542	.	+	1	ID=AsAtg20074.t1.cds;Parent=AsAtg20074.t1
Asue_scaffold5	AUGUSTUS	CDS	16406621	16406813	.	+	2	ID=AsAtg20074.t1.cds;Parent=AsAtg20074.t1
Asue_scaffold5	AUGUSTUS	CDS	16406904	16407027	.	+	1	ID=AsAtg20074.t1.cds;Parent=AsAtg20074.t1
Asue_scaffold5	AUGUSTUS	exon	16404326	16404634	.	+	.	ID=AsAtg20074.t1.exon1;Parent=AsAtg20074.t1
Asue_scaffold5	AUGUSTUS	exon	16404859	16405028	.	+	.	ID=AsAtg20074.t1.exon2;Parent=AsAtg20074.t1
Asue_scaffold5	AUGUSTUS	exon	16405112	16405187	.	+	.	ID=AsAtg20074.t1.exon3;Parent=AsAtg20074.t1
Asue_scaffold5	AUGUSTUS	exon	16405273	16405403	.	+	.	ID=AsAtg20074.t1.exon4;Parent=AsAtg20074.t1
Asue_scaffold5	AUGUSTUS	exon	16405486	16405608	.	+	.	ID=AsAtg20074.t1.exon5;Parent=AsAtg20074.t1
Asue_scaffold5	AUGUSTUS	exon	16405691	16405797	.	+	.	ID=AsAtg20074.t1.exon6;Parent=AsAtg20074.t1
Asue_scaffold5	AUGUSTUS	exon	16405891	16405960	.	+	.	ID=AsAtg20074.t1.exon7;Parent=AsAtg20074.t1
Asue_scaffold5	AUGUSTUS	exon	16406043	16406112	.	+	.	ID=AsAtg20074.t1.exon8;Parent=AsAtg20074.t1
Asue_scaffold5	AUGUSTUS	exon	16406201	16406322	.	+	.	ID=AsAtg20074.t1.exon9;Parent=AsAtg20074.t1
Asue_scaffold5	AUGUSTUS	exon	16406403	16406542	.	+	.	ID=AsAtg20074.t1.exon10;Parent=AsAtg20074.t1
Asue_scaffold5	AUGUSTUS	exon	16406621	16406813	.	+	.	ID=AsAtg20074.t1.exon11;Parent=AsAtg20074.t1
Asue_scaffold5	AUGUSTUS	exon	16406904	16407027	.	+	.	ID=AsAtg20074.t1.exon12;Parent=AsAtg20074.t1
###
# start gene g20075
# protein sequence = [MEASFIRSLPSAGNFANLLPTGTALIFETLLPSFSNGGECNNKPVNKLLTITLISFCAAACFFSSFTDSYVGQDGRIY
# YGIATSNGLHILNDYPDEGYDPESGLTADKRQRYKLSFVDFVHAFVSVIVFLALAVESSDFRRCLLPEDDENSWGGHFVLLIKYFAVMVLTMASFFFA
# IFPSKRRGIGYTDIR]
# Evidence for and against this transcript:
# % of transcript supported by hints (any source): 33.3
# CDS exons: 1/1
#      P:   1 
# CDS introns: 0/0
# 5'UTR exons and introns: 0/1
# 3'UTR exons and introns: 0/1
# hint groups fully obeyed: 0
# incompatible hint groups: 1
#      P:   1 (AT5G27370.1)
# end gene g20075
Asue_scaffold5	AUGUSTUS	gene	16407270	16408019	.	-	.	ID=AsAtg20075
Asue_scaffold5	AUGUSTUS	mRNA	16407270	16408019	.	-	.	ID=AsAtg20075.t1;Parent=AsAtg20075
Asue_scaffold5	AUGUSTUS	CDS	16407352	16407927	.	-	0	ID=AsAtg20075.t1.cds;Parent=AsAtg20075.t1
Asue_scaffold5	AUGUSTUS	exon	16407352	16407927	.	-	.	ID=AsAtg20075.t1.exon1;Parent=AsAtg20075.t1
###
# start gene g20076
# protein sequence = [MWVSDLLCIIGWFSIAFAKDVMWLNFGRISSGIGLGLISYVVPVYIAEISPKHVRGTFTFSNQAKVGSDKELENSLLR
# LRGGNADISREASDIQVMTKMVENDSNSSFCDLFQRKYRYTLVVGIGLMLIQQFSGSSAVLSYASTILRKAGFSVTIGSTLLGLFMIPKAMIGVILVD
# KWGRRPLLLTSVSGMCITSMLIGVAFTLQKMQLLPELTPVFTFICVTLYIGTYAIGLGGLPWVIMSEIFPMNIKVTAGSIVTLVSWSSSSIVTYAFNF
# LLEWSTQGTFYVFGAVGGLALLFIWLLVPETKGLSLEEIQASLIREPDRINQS]
# Evidence for and against this transcript:
# % of transcript supported by hints (any source): 18.5
# CDS exons: 0/13
# CDS introns: 5/12
#      E:   5 
# 5'UTR exons and introns: 0/1
# 3'UTR exons and introns: 0/1
# hint groups fully obeyed: 5
#      E:   5 
# incompatible hint groups: 0
# end gene g20076
Asue_scaffold5	AUGUSTUS	gene	16412605	16417189	.	-	.	ID=AsAtg20076
Asue_scaffold5	AUGUSTUS	mRNA	16412605	16417189	.	-	.	ID=AsAtg20076.t1;Parent=AsAtg20076
Asue_scaffold5	AUGUSTUS	CDS	16412851	16412990	.	-	2	ID=AsAtg20076.t1.cds;Parent=AsAtg20076.t1
Asue_scaffold5	AUGUSTUS	CDS	16414080	16414194	.	-	0	ID=AsAtg20076.t1.cds;Parent=AsAtg20076.t1
Asue_scaffold5	AUGUSTUS	CDS	16414291	16414350	.	-	0	ID=AsAtg20076.t1.cds;Parent=AsAtg20076.t1
Asue_scaffold5	AUGUSTUS	CDS	16414437	16414490	.	-	0	ID=AsAtg20076.t1.cds;Parent=AsAtg20076.t1
Asue_scaffold5	AUGUSTUS	CDS	16414593	16414652	.	-	0	ID=AsAtg20076.t1.cds;Parent=AsAtg20076.t1
Asue_scaffold5	AUGUSTUS	CDS	16414748	16414810	.	-	0	ID=AsAtg20076.t1.cds;Parent=AsAtg20076.t1
Asue_scaffold5	AUGUSTUS	CDS	16415091	16415134	.	-	2	ID=AsAtg20076.t1.cds;Parent=AsAtg20076.t1
Asue_scaffold5	AUGUSTUS	CDS	16415512	16415596	.	-	0	ID=AsAtg20076.t1.cds;Parent=AsAtg20076.t1
Asue_scaffold5	AUGUSTUS	CDS	16415693	16415773	.	-	0	ID=AsAtg20076.t1.cds;Parent=AsAtg20076.t1
Asue_scaffold5	AUGUSTUS	CDS	16415888	16415980	.	-	0	ID=AsAtg20076.t1.cds;Parent=AsAtg20076.t1
Asue_scaffold5	AUGUSTUS	CDS	16416715	16416780	.	-	0	ID=AsAtg20076.t1.cds;Parent=AsAtg20076.t1
Asue_scaffold5	AUGUSTUS	CDS	16416890	16416955	.	-	0	ID=AsAtg20076.t1.cds;Parent=AsAtg20076.t1
Asue_scaffold5	AUGUSTUS	CDS	16417095	16417151	.	-	0	ID=AsAtg20076.t1.cds;Parent=AsAtg20076.t1
Asue_scaffold5	AUGUSTUS	exon	16412851	16412990	.	-	.	ID=AsAtg20076.t1.exon1;Parent=AsAtg20076.t1
Asue_scaffold5	AUGUSTUS	exon	16414080	16414194	.	-	.	ID=AsAtg20076.t1.exon2;Parent=AsAtg20076.t1
Asue_scaffold5	AUGUSTUS	exon	16414291	16414350	.	-	.	ID=AsAtg20076.t1.exon3;Parent=AsAtg20076.t1
Asue_scaffold5	AUGUSTUS	exon	16414437	16414490	.	-	.	ID=AsAtg20076.t1.exon4;Parent=AsAtg20076.t1
Asue_scaffold5	AUGUSTUS	exon	16414593	16414652	.	-	.	ID=AsAtg20076.t1.exon5;Parent=AsAtg20076.t1
Asue_scaffold5	AUGUSTUS	exon	16414748	16414810	.	-	.	ID=AsAtg20076.t1.exon6;Parent=AsAtg20076.t1
Asue_scaffold5	AUGUSTUS	exon	16415091	16415134	.	-	.	ID=AsAtg20076.t1.exon7;Parent=AsAtg20076.t1
Asue_scaffold5	AUGUSTUS	exon	16415512	16415596	.	-	.	ID=AsAtg20076.t1.exon8;Parent=AsAtg20076.t1
Asue_scaffold5	AUGUSTUS	exon	16415693	16415773	.	-	.	ID=AsAtg20076.t1.exon9;Parent=AsAtg20076.t1
Asue_scaffold5	AUGUSTUS	exon	16415888	16415980	.	-	.	ID=AsAtg20076.t1.exon10;Parent=AsAtg20076.t1
Asue_scaffold5	AUGUSTUS	exon	16416715	16416780	.	-	.	ID=AsAtg20076.t1.exon11;Parent=AsAtg20076.t1
Asue_scaffold5	AUGUSTUS	exon	16416890	16416955	.	-	.	ID=AsAtg20076.t1.exon12;Parent=AsAtg20076.t1
Asue_scaffold5	AUGUSTUS	exon	16417095	16417151	.	-	.	ID=AsAtg20076.t1.exon13;Parent=AsAtg20076.t1
###
# start gene g20077
# protein sequence = [MVMEEGRSIEEGLLQLKNKNDDSECRITACVILSTFVAVCGSFSFGVATGYTSGAETGVMKDLDLSIAQFSAFGSFAT
# LGAAIGALFCGNLAMVIGRRGTMWVSDFLCITGWLSIAFAKEVVLLNFGRIISGIGFGLTSYVVPVYIAEITPKHVRGTFTFSNQLLQNAGLAMIYFC
# GNFITWRTLALLGALPCFIQVIGLFFVPESPRWLAKVGSDKELENSLFRLRGRDADISREASEIQVMTKMVENDSKSSFSDLFQRKYRYTLVVGIGLM
# LIQQFSGSAAVISYASTIFRKAGFSVAIGTTMLGIFVIPKAMIGLILVDKWGRRPLLMTSAFGMSMTCMLLGVAFTLQKMQLLSELTPILSFICVMMY
# IATYAIGLGGLPWVIMSEIFPINIKVTAGSIVTLVSFSSSSIVTYAFNFLFEWSTQGTFFIFAGIGGAALLFIWLLVPETKGLSLEEIQVSLIHQPDE
# RNQT]
# Evidence for and against this transcript:
# % of transcript supported by hints (any source): 94.6
# CDS exons: 18/18
#      P:  18 
# CDS introns: 17/17
#      E:  14 
#      P:  17 
# 5'UTR exons and introns: 0/1
# 3'UTR exons and introns: 0/1
# hint groups fully obeyed: 34
#      E:  14 
#      P:  20 
# incompatible hint groups: 17
#      P:  17 (AT5G27350.1,TRINITY_GG_57_c922_g1_i1)
# end gene g20077
Asue_scaffold5	AUGUSTUS	gene	16421763	16427239	.	-	.	ID=AsAtg20077
Asue_scaffold5	AUGUSTUS	mRNA	16421763	16427239	.	-	.	ID=AsAtg20077.t1;Parent=AsAtg20077
Asue_scaffold5	AUGUSTUS	CDS	16421803	16421942	.	-	2	ID=AsAtg20077.t1.cds;Parent=AsAtg20077.t1
Asue_scaffold5	AUGUSTUS	CDS	16422319	16422433	.	-	0	ID=AsAtg20077.t1.cds;Parent=AsAtg20077.t1
Asue_scaffold5	AUGUSTUS	CDS	16422535	16422594	.	-	0	ID=AsAtg20077.t1.cds;Parent=AsAtg20077.t1
Asue_scaffold5	AUGUSTUS	CDS	16422704	16422757	.	-	0	ID=AsAtg20077.t1.cds;Parent=AsAtg20077.t1
Asue_scaffold5	AUGUSTUS	CDS	16422847	16422906	.	-	0	ID=AsAtg20077.t1.cds;Parent=AsAtg20077.t1
Asue_scaffold5	AUGUSTUS	CDS	16422991	16423053	.	-	0	ID=AsAtg20077.t1.cds;Parent=AsAtg20077.t1
Asue_scaffold5	AUGUSTUS	CDS	16423321	16423364	.	-	2	ID=AsAtg20077.t1.cds;Parent=AsAtg20077.t1
Asue_scaffold5	AUGUSTUS	CDS	16423864	16423948	.	-	0	ID=AsAtg20077.t1.cds;Parent=AsAtg20077.t1
Asue_scaffold5	AUGUSTUS	CDS	16424041	16424121	.	-	0	ID=AsAtg20077.t1.cds;Parent=AsAtg20077.t1
Asue_scaffold5	AUGUSTUS	CDS	16424263	16424355	.	-	0	ID=AsAtg20077.t1.cds;Parent=AsAtg20077.t1
Asue_scaffold5	AUGUSTUS	CDS	16424460	16424524	.	-	2	ID=AsAtg20077.t1.cds;Parent=AsAtg20077.t1
Asue_scaffold5	AUGUSTUS	CDS	16424672	16424747	.	-	0	ID=AsAtg20077.t1.cds;Parent=AsAtg20077.t1
Asue_scaffold5	AUGUSTUS	CDS	16424918	16424983	.	-	0	ID=AsAtg20077.t1.cds;Parent=AsAtg20077.t1
Asue_scaffold5	AUGUSTUS	CDS	16425069	16425134	.	-	0	ID=AsAtg20077.t1.cds;Parent=AsAtg20077.t1
Asue_scaffold5	AUGUSTUS	CDS	16425275	16425334	.	-	0	ID=AsAtg20077.t1.cds;Parent=AsAtg20077.t1
Asue_scaffold5	AUGUSTUS	CDS	16425468	16425557	.	-	0	ID=AsAtg20077.t1.cds;Parent=AsAtg20077.t1
Asue_scaffold5	AUGUSTUS	CDS	16426689	16426751	.	-	0	ID=AsAtg20077.t1.cds;Parent=AsAtg20077.t1
Asue_scaffold5	AUGUSTUS	CDS	16426894	16427037	.	-	0	ID=AsAtg20077.t1.cds;Parent=AsAtg20077.t1
Asue_scaffold5	AUGUSTUS	exon	16421803	16421942	.	-	.	ID=AsAtg20077.t1.exon1;Parent=AsAtg20077.t1
Asue_scaffold5	AUGUSTUS	exon	16422319	16422433	.	-	.	ID=AsAtg20077.t1.exon2;Parent=AsAtg20077.t1
Asue_scaffold5	AUGUSTUS	exon	16422535	16422594	.	-	.	ID=AsAtg20077.t1.exon3;Parent=AsAtg20077.t1
Asue_scaffold5	AUGUSTUS	exon	16422704	16422757	.	-	.	ID=AsAtg20077.t1.exon4;Parent=AsAtg20077.t1
Asue_scaffold5	AUGUSTUS	exon	16422847	16422906	.	-	.	ID=AsAtg20077.t1.exon5;Parent=AsAtg20077.t1
Asue_scaffold5	AUGUSTUS	exon	16422991	16423053	.	-	.	ID=AsAtg20077.t1.exon6;Parent=AsAtg20077.t1
Asue_scaffold5	AUGUSTUS	exon	16423321	16423364	.	-	.	ID=AsAtg20077.t1.exon7;Parent=AsAtg20077.t1
Asue_scaffold5	AUGUSTUS	exon	16423864	16423948	.	-	.	ID=AsAtg20077.t1.exon8;Parent=AsAtg20077.t1
Asue_scaffold5	AUGUSTUS	exon	16424041	16424121	.	-	.	ID=AsAtg20077.t1.exon9;Parent=AsAtg20077.t1
Asue_scaffold5	AUGUSTUS	exon	16424263	16424355	.	-	.	ID=AsAtg20077.t1.exon10;Parent=AsAtg20077.t1
Asue_scaffold5	AUGUSTUS	exon	16424460	16424524	.	-	.	ID=AsAtg20077.t1.exon11;Parent=AsAtg20077.t1
Asue_scaffold5	AUGUSTUS	exon	16424672	16424747	.	-	.	ID=AsAtg20077.t1.exon12;Parent=AsAtg20077.t1
Asue_scaffold5	AUGUSTUS	exon	16424918	16424983	.	-	.	ID=AsAtg20077.t1.exon13;Parent=AsAtg20077.t1
Asue_scaffold5	AUGUSTUS	exon	16425069	16425134	.	-	.	ID=AsAtg20077.t1.exon14;Parent=AsAtg20077.t1
Asue_scaffold5	AUGUSTUS	exon	16425275	16425334	.	-	.	ID=AsAtg20077.t1.exon15;Parent=AsAtg20077.t1
Asue_scaffold5	AUGUSTUS	exon	16425468	16425557	.	-	.	ID=AsAtg20077.t1.exon16;Parent=AsAtg20077.t1
Asue_scaffold5	AUGUSTUS	exon	16426689	16426751	.	-	.	ID=AsAtg20077.t1.exon17;Parent=AsAtg20077.t1
Asue_scaffold5	AUGUSTUS	exon	16426894	16427037	.	-	.	ID=AsAtg20077.t1.exon18;Parent=AsAtg20077.t1
###
# start gene g20078
# protein sequence = [MAKKKVSRNSNGASNEQQQIQNQSVPVTSQKSTKLSRESSMEDHDSSEEKFQNLKSLNAILLKQTMEKRQQIESLFQA
# KDSLEIELVRSGKEKTLLREELCGSSDENFMLKIEMDLLMGFVEGRVKEMGVEVDWLFKEKSDRETEIRDLKREANGLIRKLESEREEFSRVCDERDL
# VKSGFDLQSEEMNLLKESVVRLEMREVSLGEEVGRLKCENGRLVKERKKREEVIERGNRERSELVESLEEKVREIDVLKREIEGVVKEKMEVEMVRRD
# QREMIVELEKKLGDMNEIVESLTKEREGLRGQVVGLEKSLDEVTEEAKARAEQINGLVKEKTVKESELEGLMVENNSIKKEIEMAMVQFSDKEKLVEQ
# LLREKNELVQRVVNQEAEIVELSKLAGEQKHAVAQLRKDYNDQIKNGEKLNCNVSQLKDALALVEVERDNAGKALDEEKRNMVALKEKVVALEKTNEA
# TGKELEKIKAERGRLIKEKKELENRSESLRNEKAILQKDIVELKRATGVLKTELESAGTNAKQSLTMLKSVSSLVCGIENKKDEKKRGKGMDSYSVQL
# EAIKKAFKNKESMVEEMKKELAKMKHSVEDAHKKKSFWTLVSSVTSLLMAASVAYAASLK]
# Evidence for and against this transcript:
# % of transcript supported by hints (any source): 33.3
# CDS exons: 1/1
#      P:   1 
# CDS introns: 0/0
# 5'UTR exons and introns: 0/1
# 3'UTR exons and introns: 0/1
# hint groups fully obeyed: 0
# incompatible hint groups: 3
#      P:   3 (TRINITY_GG_57_c1661_g1_i1,AT5G27330.1)
# end gene g20078
Asue_scaffold5	AUGUSTUS	gene	16436151	16438477	.	+	.	ID=AsAtg20078
Asue_scaffold5	AUGUSTUS	mRNA	16436151	16438477	.	+	.	ID=AsAtg20078.t1;Parent=AsAtg20078
Asue_scaffold5	AUGUSTUS	CDS	16436339	16438225	.	+	0	ID=AsAtg20078.t1.cds;Parent=AsAtg20078.t1
Asue_scaffold5	AUGUSTUS	exon	16436339	16438225	.	+	.	ID=AsAtg20078.t1.exon1;Parent=AsAtg20078.t1
###
# start gene g20079
# protein sequence = [MAGSEEVNLIESKTVVPLNTWVLISNFKLAYNLLRRPDGTFNRHLAEFLDRKVPANANPVNGVFSFDVIIDRQTNLLS
# RVYRPADAGTSPSITDLQNPVDGEIVPVIVFFHGGSFAHSSANSAIYDTLCRRLVGLCGAVVVSVNYRRAPENRYPCAYDDGWAVLKWVNSSSWLRSK
# KDSKVRIFLAGDSSGGNIVHNVAVRAVESRIDVLGNILLNPMFGGTERTESEKRLDGKYFVTVRDRDWYWRAFLPEGEDREHPACSPFGPRSKSLEGL
# SFPKSLVVVAGLDLIQDWQLKYAEGLKKAGQEVKLLYLEQATIGFYLLPNNNHFHTVMDEIAAFVNAECQ]
# Evidence for and against this transcript:
# % of transcript supported by hints (any source): 40
# CDS exons: 1/2
#      P:   1 
# CDS introns: 1/1
#      P:   1 
# 5'UTR exons and introns: 0/1
# 3'UTR exons and introns: 0/1
# hint groups fully obeyed: 0
# incompatible hint groups: 5
#      P:   5 (TRINITY_GG_57_c2937_g1_i1,TRINITY_GG_57_c1375_g1_i1,AT5G27320.1)
# end gene g20079
Asue_scaffold5	AUGUSTUS	gene	16439731	16442026	.	-	.	ID=AsAtg20079
Asue_scaffold5	AUGUSTUS	mRNA	16439731	16442026	.	-	.	ID=AsAtg20079.t1;Parent=AsAtg20079
Asue_scaffold5	AUGUSTUS	CDS	16440479	16441474	.	-	0	ID=AsAtg20079.t1.cds;Parent=AsAtg20079.t1
Asue_scaffold5	AUGUSTUS	CDS	16441933	16441971	.	-	0	ID=AsAtg20079.t1.cds;Parent=AsAtg20079.t1
Asue_scaffold5	AUGUSTUS	exon	16440479	16441474	.	-	.	ID=AsAtg20079.t1.exon1;Parent=AsAtg20079.t1
Asue_scaffold5	AUGUSTUS	exon	16441933	16441971	.	-	.	ID=AsAtg20079.t1.exon2;Parent=AsAtg20079.t1
###
# start gene g20080
# protein sequence = [MIKNDEKMMRVRIAKERSDLCDLTAAAIKATYNTRNPCEVERCIDVLNHLKSLSLSVKDIELSESIVKLETLRSHRNP
# RIRKEAQALFHSWLKTFYAHGSDNSFKAALTKDRLKMKKHVLTRCSELKKKEEPGTMALQVTAFSNKEDERSLTTVEAVESKTTIILSEKRIINLRLD
# EKYFKKETKSNLKPLNMKTRRVSLEDVTTKKPHKDGSLIKKTKTEKELKNKKVDEMVKLFEAAKKAADVANAKGVLSGKPEASRCIDALSLLMKINIT
# PKPKEPRRMMDKLEGLTKHKDRKICHVASALLHLWRQRIREQERKKSVTKASSKNIQRRGNLVM]
# Evidence for and against this transcript:
# % of transcript supported by hints (any source): 0
# CDS exons: 0/2
# CDS introns: 0/1
# 5'UTR exons and introns: 0/1
# 3'UTR exons and introns: 0/1
# hint groups fully obeyed: 0
# incompatible hint groups: 1
#      P:   1 (AT5G27310.1)
# end gene g20080
Asue_scaffold5	AUGUSTUS	gene	16444320	16445796	.	-	.	ID=AsAtg20080
Asue_scaffold5	AUGUSTUS	mRNA	16444320	16445796	.	-	.	ID=AsAtg20080.t1;Parent=AsAtg20080
Asue_scaffold5	AUGUSTUS	CDS	16444650	16445166	.	-	1	ID=AsAtg20080.t1.cds;Parent=AsAtg20080.t1
Asue_scaffold5	AUGUSTUS	CDS	16445252	16445751	.	-	0	ID=AsAtg20080.t1.cds;Parent=AsAtg20080.t1
Asue_scaffold5	AUGUSTUS	exon	16444650	16445166	.	-	.	ID=AsAtg20080.t1.exon1;Parent=AsAtg20080.t1
Asue_scaffold5	AUGUSTUS	exon	16445252	16445751	.	-	.	ID=AsAtg20080.t1.exon2;Parent=AsAtg20080.t1
###
# start gene g20081
# protein sequence = [MAATRSTFLGSIFRTVKARVLISPIARLSLPNPNFTSSRFHTSSSLPQSQIEGSISRSSLLQDLSIIHGVIAIASTSQ
# GRLASVSMCTQYSTSVPTRSLRRRISNRKKSSTKPILNESKFQETISKLPPRFTPEDLADAITLEEDPFLCFHLFNWASQQPRFTHENCSYHIAIRKL
# GAAKMYKEMDDIVNQVLSVRRVGNENLYSSIIFYFTKAGKLIRAVNIFRHMVNSRNLECRPTMRTYHILFKALLGRGNNSFINHVYMETVRSLFRQMV
# DSGIEPDVFALNCLVKGRTINARELLSEMKGKGFVPNGKSYNSLVNAFALSGEIDDAVKCLWEMIENGRVVDFISYRTLVDESCRKGKYDEATRLLEM
# LREKQLVDIDSYDKLKMYQMVILVLLFSSVLPSVCDESRYMIVRNVPALGCGDDLMRLFMTYGEVEECKPMDAEDCAEFTDVYWIKFRLITNARKLDE
# SSFLGNRLQISYAPEYESVSDTKEKLETRRKEVLARLNPHKAKSTSQVTKLAGPALTQTDNFSPRRREMDYQFHRGNAPVTRVSSYQEYFASSSMNQM
# VKTVREKLNKIEESGNQKRLQPSSQTQPDFKRTRVDNRRRI]
# Evidence for and against this transcript:
# % of transcript supported by hints (any source): 92.6
# CDS exons: 13/13
#      P:  13 
# CDS introns: 12/12
#      E:   1 
#      P:  12 
# 5'UTR exons and introns: 0/1
# 3'UTR exons and introns: 0/1
# hint groups fully obeyed: 16
#      E:   1 
#      P:  15 
# incompatible hint groups: 13
#      P:  13 (TRINITY_GG_57_c1264_g1_i1,AT5G27300.1)
# protein sequence = [MAATRSTFLGSIFRTVKARVLISPIARLSLPNPNFTSSRFHTSSSLPQSQIEGSISRSSLLQDLSIIHGVIAIASTSQ
# GRLASVSMCTQYSTSVPTRSLRRRISNRKKSSTKPILNESKFQETISKLPPRFTPEDLADAITLEEDPFLCFHLFNWASQQPRFTHENCSYHIAIRKL
# GAAKMYKEMDDIVNQVLSVRRVGNENLYSSIIFYFTKAGKLIRAVNIFRHMVNSRNLECRPTMRTYHILFKALLGRGNNSFINHVYMETVRSLFRQMV
# DSGIEPDVFALNCLVKGYVLSLHESSDECGLRTINARELLSEMKGKGFVPNGKSYNSLVNAFALSGEIDDAVKCLWEMIENGRVVDFISYRTLVDESC
# RKGKYDEATRLLEMLREKQLVDIDSYDKLKMYQMVILVLLFSSVLPSVCDESRYMIVRNVPALGCGDDLMRLFMTYGEVEECKPMDAEDCAEFTDVYW
# IKFRLITNARKLDESSFLGNRLQISYAPEYESVSDTKEKLETRRKEVLARLNPHKAKSTSQVTKLAGPALTQTDNFSPRRREMDYQFHRGNAPVTRVS
# SYQEYFASSSMNQMVKTVREKLNKIEESGNQKRLQPSSQTQPDFKRTRVDNRRRI]
# Evidence for and against this transcript:
# % of transcript supported by hints (any source): 88.9
# CDS exons: 13/13
#      P:  13 
# CDS introns: 11/12
#      E:   1 
#      P:  11 
# 5'UTR exons and introns: 0/1
# 3'UTR exons and introns: 0/1
# hint groups fully obeyed: 15
#      E:   1 
#      P:  14 
# incompatible hint groups: 14
#      P:  14 (TRINITY_GG_57_c1264_g1_i1,AT5G27300.1)
# end gene g20081
Asue_scaffold5	AUGUSTUS	gene	16445887	16450486	.	-	.	ID=AsAtg20081
Asue_scaffold5	AUGUSTUS	mRNA	16445887	16450486	.	-	.	ID=AsAtg20081.t1;Parent=AsAtg20081
Asue_scaffold5	AUGUSTUS	CDS	16446207	16446302	.	-	0	ID=AsAtg20081.t1.cds;Parent=AsAtg20081.t1
Asue_scaffold5	AUGUSTUS	CDS	16446401	16446463	.	-	0	ID=AsAtg20081.t1.cds;Parent=AsAtg20081.t1
Asue_scaffold5	AUGUSTUS	CDS	16446570	16446633	.	-	1	ID=AsAtg20081.t1.cds;Parent=AsAtg20081.t1
Asue_scaffold5	AUGUSTUS	CDS	16446730	16446811	.	-	2	ID=AsAtg20081.t1.cds;Parent=AsAtg20081.t1
Asue_scaffold5	AUGUSTUS	CDS	16447130	16447257	.	-	1	ID=AsAtg20081.t1.cds;Parent=AsAtg20081.t1
Asue_scaffold5	AUGUSTUS	CDS	16448289	16448369	.	-	1	ID=AsAtg20081.t1.cds;Parent=AsAtg20081.t1
Asue_scaffold5	AUGUSTUS	CDS	16448451	16448534	.	-	1	ID=AsAtg20081.t1.cds;Parent=AsAtg20081.t1
Asue_scaffold5	AUGUSTUS	CDS	16448612	16448657	.	-	2	ID=AsAtg20081.t1.cds;Parent=AsAtg20081.t1
Asue_scaffold5	AUGUSTUS	CDS	16448749	16448773	.	-	0	ID=AsAtg20081.t1.cds;Parent=AsAtg20081.t1
Asue_scaffold5	AUGUSTUS	CDS	16448919	16449208	.	-	2	ID=AsAtg20081.t1.cds;Parent=AsAtg20081.t1
Asue_scaffold5	AUGUSTUS	CDS	16449312	16449947	.	-	2	ID=AsAtg20081.t1.cds;Parent=AsAtg20081.t1
Asue_scaffold5	AUGUSTUS	CDS	16450032	16450096	.	-	1	ID=AsAtg20081.t1.cds;Parent=AsAtg20081.t1
Asue_scaffold5	AUGUSTUS	CDS	16450215	16450384	.	-	0	ID=AsAtg20081.t1.cds;Parent=AsAtg20081.t1
Asue_scaffold5	AUGUSTUS	exon	16446207	16446302	.	-	.	ID=AsAtg20081.t1.exon1;Parent=AsAtg20081.t1
Asue_scaffold5	AUGUSTUS	exon	16446401	16446463	.	-	.	ID=AsAtg20081.t1.exon2;Parent=AsAtg20081.t1
Asue_scaffold5	AUGUSTUS	exon	16446570	16446633	.	-	.	ID=AsAtg20081.t1.exon3;Parent=AsAtg20081.t1
Asue_scaffold5	AUGUSTUS	exon	16446730	16446811	.	-	.	ID=AsAtg20081.t1.exon4;Parent=AsAtg20081.t1
Asue_scaffold5	AUGUSTUS	exon	16447130	16447257	.	-	.	ID=AsAtg20081.t1.exon5;Parent=AsAtg20081.t1
Asue_scaffold5	AUGUSTUS	exon	16448289	16448369	.	-	.	ID=AsAtg20081.t1.exon6;Parent=AsAtg20081.t1
Asue_scaffold5	AUGUSTUS	exon	16448451	16448534	.	-	.	ID=AsAtg20081.t1.exon7;Parent=AsAtg20081.t1
Asue_scaffold5	AUGUSTUS	exon	16448612	16448657	.	-	.	ID=AsAtg20081.t1.exon8;Parent=AsAtg20081.t1
Asue_scaffold5	AUGUSTUS	exon	16448749	16448773	.	-	.	ID=AsAtg20081.t1.exon9;Parent=AsAtg20081.t1
Asue_scaffold5	AUGUSTUS	exon	16448919	16449208	.	-	.	ID=AsAtg20081.t1.exon10;Parent=AsAtg20081.t1
Asue_scaffold5	AUGUSTUS	exon	16449312	16449947	.	-	.	ID=AsAtg20081.t1.exon11;Parent=AsAtg20081.t1
Asue_scaffold5	AUGUSTUS	exon	16450032	16450096	.	-	.	ID=AsAtg20081.t1.exon12;Parent=AsAtg20081.t1
Asue_scaffold5	AUGUSTUS	exon	16450215	16450384	.	-	.	ID=AsAtg20081.t1.exon13;Parent=AsAtg20081.t1
Asue_scaffold5	AUGUSTUS	mRNA	16445887	16450486	.	-	.	ID=AsAtg20081.t2;Parent=AsAtg20081
Asue_scaffold5	AUGUSTUS	CDS	16446207	16446302	.	-	0	ID=AsAtg20081.t2.cds;Parent=AsAtg20081.t2
Asue_scaffold5	AUGUSTUS	CDS	16446401	16446463	.	-	0	ID=AsAtg20081.t2.cds;Parent=AsAtg20081.t2
Asue_scaffold5	AUGUSTUS	CDS	16446570	16446633	.	-	1	ID=AsAtg20081.t2.cds;Parent=AsAtg20081.t2
Asue_scaffold5	AUGUSTUS	CDS	16446730	16446811	.	-	2	ID=AsAtg20081.t2.cds;Parent=AsAtg20081.t2
Asue_scaffold5	AUGUSTUS	CDS	16447130	16447257	.	-	1	ID=AsAtg20081.t2.cds;Parent=AsAtg20081.t2
Asue_scaffold5	AUGUSTUS	CDS	16448289	16448369	.	-	1	ID=AsAtg20081.t2.cds;Parent=AsAtg20081.t2
Asue_scaffold5	AUGUSTUS	CDS	16448451	16448534	.	-	1	ID=AsAtg20081.t2.cds;Parent=AsAtg20081.t2
Asue_scaffold5	AUGUSTUS	CDS	16448612	16448657	.	-	2	ID=AsAtg20081.t2.cds;Parent=AsAtg20081.t2
Asue_scaffold5	AUGUSTUS	CDS	16448749	16448773	.	-	0	ID=AsAtg20081.t2.cds;Parent=AsAtg20081.t2
Asue_scaffold5	AUGUSTUS	CDS	16448919	16449204	.	-	1	ID=AsAtg20081.t2.cds;Parent=AsAtg20081.t2
Asue_scaffold5	AUGUSTUS	CDS	16449266	16449947	.	-	2	ID=AsAtg20081.t2.cds;Parent=AsAtg20081.t2
Asue_scaffold5	AUGUSTUS	CDS	16450032	16450096	.	-	1	ID=AsAtg20081.t2.cds;Parent=AsAtg20081.t2
Asue_scaffold5	AUGUSTUS	CDS	16450215	16450384	.	-	0	ID=AsAtg20081.t2.cds;Parent=AsAtg20081.t2
Asue_scaffold5	AUGUSTUS	exon	16446207	16446302	.	-	.	ID=AsAtg20081.t2.exon1;Parent=AsAtg20081.t2
Asue_scaffold5	AUGUSTUS	exon	16446401	16446463	.	-	.	ID=AsAtg20081.t2.exon2;Parent=AsAtg20081.t2
Asue_scaffold5	AUGUSTUS	exon	16446570	16446633	.	-	.	ID=AsAtg20081.t2.exon3;Parent=AsAtg20081.t2
Asue_scaffold5	AUGUSTUS	exon	16446730	16446811	.	-	.	ID=AsAtg20081.t2.exon4;Parent=AsAtg20081.t2
Asue_scaffold5	AUGUSTUS	exon	16447130	16447257	.	-	.	ID=AsAtg20081.t2.exon5;Parent=AsAtg20081.t2
Asue_scaffold5	AUGUSTUS	exon	16448289	16448369	.	-	.	ID=AsAtg20081.t2.exon6;Parent=AsAtg20081.t2
Asue_scaffold5	AUGUSTUS	exon	16448451	16448534	.	-	.	ID=AsAtg20081.t2.exon7;Parent=AsAtg20081.t2
Asue_scaffold5	AUGUSTUS	exon	16448612	16448657	.	-	.	ID=AsAtg20081.t2.exon8;Parent=AsAtg20081.t2
Asue_scaffold5	AUGUSTUS	exon	16448749	16448773	.	-	.	ID=AsAtg20081.t2.exon9;Parent=AsAtg20081.t2
Asue_scaffold5	AUGUSTUS	exon	16448919	16449204	.	-	.	ID=AsAtg20081.t2.exon10;Parent=AsAtg20081.t2
Asue_scaffold5	AUGUSTUS	exon	16449266	16449947	.	-	.	ID=AsAtg20081.t2.exon11;Parent=AsAtg20081.t2
Asue_scaffold5	AUGUSTUS	exon	16450032	16450096	.	-	.	ID=AsAtg20081.t2.exon12;Parent=AsAtg20081.t2
Asue_scaffold5	AUGUSTUS	exon	16450215	16450384	.	-	.	ID=AsAtg20081.t2.exon13;Parent=AsAtg20081.t2
###
# start gene g20082
# protein sequence = [MVMLLHSVGLIPCSNQQKSFLFHSYYRYRCIVCSSETGLSIRRQALEQVDSKLSSGDERAALSLVKDLQGKPDGLRCF
# GAARQVPQRLYTLEELKLNGINAASLLSPTDTTLGSIERNLQIAAVSGGIVAWKAFDLSSQQLFFLTLGFMFLWTLDLVSFNGGIGSLVLDTTGHTFS
# QRYHNRVVQHEAGHFLVAYLVGILPRGYTLSSLEALQKEGSLNIQAGSAFVDYEFLEEVNSGKVSATMLNRFSCIALAGVATEYLLYGYAEGGLDDIS
# KLDGLVKSLGFTQKKADSQVRWSVLNTILLLRRHEIARSKLAQAMSKGESVGSCIQIIEDSIDPSDI]
# Evidence for and against this transcript:
# % of transcript supported by hints (any source): 86.7
# CDS exons: 7/7
#      P:   7 
# CDS introns: 6/6
#      E:   6 
#      P:   6 
# 5'UTR exons and introns: 0/1
# 3'UTR exons and introns: 0/1
# hint groups fully obeyed: 13
#      E:   6 
#      P:   7 
# incompatible hint groups: 8
#      P:   8 
# end gene g20082
Asue_scaffold5	AUGUSTUS	gene	16450611	16452625	.	+	.	ID=AsAtg20082
Asue_scaffold5	AUGUSTUS	mRNA	16450611	16452625	.	+	.	ID=AsAtg20082.t1;Parent=AsAtg20082
Asue_scaffold5	AUGUSTUS	CDS	16450721	16450969	.	+	0	ID=AsAtg20082.t1.cds;Parent=AsAtg20082.t1
Asue_scaffold5	AUGUSTUS	CDS	16451387	16451605	.	+	0	ID=AsAtg20082.t1.cds;Parent=AsAtg20082.t1
Asue_scaffold5	AUGUSTUS	CDS	16451677	16451763	.	+	0	ID=AsAtg20082.t1.cds;Parent=AsAtg20082.t1
Asue_scaffold5	AUGUSTUS	CDS	16451868	16452014	.	+	0	ID=AsAtg20082.t1.cds;Parent=AsAtg20082.t1
Asue_scaffold5	AUGUSTUS	CDS	16452112	16452138	.	+	0	ID=AsAtg20082.t1.cds;Parent=AsAtg20082.t1
Asue_scaffold5	AUGUSTUS	CDS	16452230	16452325	.	+	0	ID=AsAtg20082.t1.cds;Parent=AsAtg20082.t1
Asue_scaffold5	AUGUSTUS	CDS	16452404	16452604	.	+	0	ID=AsAtg20082.t1.cds;Parent=AsAtg20082.t1
Asue_scaffold5	AUGUSTUS	exon	16450721	16450969	.	+	.	ID=AsAtg20082.t1.exon1;Parent=AsAtg20082.t1
Asue_scaffold5	AUGUSTUS	exon	16451387	16451605	.	+	.	ID=AsAtg20082.t1.exon2;Parent=AsAtg20082.t1
Asue_scaffold5	AUGUSTUS	exon	16451677	16451763	.	+	.	ID=AsAtg20082.t1.exon3;Parent=AsAtg20082.t1
Asue_scaffold5	AUGUSTUS	exon	16451868	16452014	.	+	.	ID=AsAtg20082.t1.exon4;Parent=AsAtg20082.t1
Asue_scaffold5	AUGUSTUS	exon	16452112	16452138	.	+	.	ID=AsAtg20082.t1.exon5;Parent=AsAtg20082.t1
Asue_scaffold5	AUGUSTUS	exon	16452230	16452325	.	+	.	ID=AsAtg20082.t1.exon6;Parent=AsAtg20082.t1
Asue_scaffold5	AUGUSTUS	exon	16452404	16452604	.	+	.	ID=AsAtg20082.t1.exon7;Parent=AsAtg20082.t1
###
# start gene g20083
# protein sequence = [MEATSLSSAATIISSSSSPLSIFSPKKRTDSSPPPRIVRLSNKKEDKDYDPQHSESNSPSLFRNRILSNDEAMGLVLS
# AASVKGWTTGSGMEGPSLPAKTDTDTVSTFPWSLFTKSPRRRMRVAFTCNVCGQRTTRAINPHAYTDGTVFVQCCGCNVFHKLVDNLNLFHEVKYYVS
# SSSFDYTDAKWDVSGLNLFXXXXXXXXXXSNDVFPL]
# Evidence for and against this transcript:
# % of transcript supported by hints (any source): 28.6
# CDS exons: 0/3
# CDS introns: 2/2
#      E:   2 
# 5'UTR exons and introns: 0/1
# 3'UTR exons and introns: 0/1
# hint groups fully obeyed: 2
#      E:   2 
# incompatible hint groups: 0
# end gene g20083
Asue_scaffold5	AUGUSTUS	gene	16452640	16453716	.	-	.	ID=AsAtg20083
Asue_scaffold5	AUGUSTUS	mRNA	16452640	16453716	.	-	.	ID=AsAtg20083.t1;Parent=AsAtg20083
Asue_scaffold5	AUGUSTUS	CDS	16452825	16453256	.	-	0	ID=AsAtg20083.t1.cds;Parent=AsAtg20083.t1
Asue_scaffold5	AUGUSTUS	CDS	16453336	16453415	.	-	2	ID=AsAtg20083.t1.cds;Parent=AsAtg20083.t1
Asue_scaffold5	AUGUSTUS	CDS	16453519	16453645	.	-	0	ID=AsAtg20083.t1.cds;Parent=AsAtg20083.t1
Asue_scaffold5	AUGUSTUS	exon	16452825	16453256	.	-	.	ID=AsAtg20083.t1.exon1;Parent=AsAtg20083.t1
Asue_scaffold5	AUGUSTUS	exon	16453336	16453415	.	-	.	ID=AsAtg20083.t1.exon2;Parent=AsAtg20083.t1
Asue_scaffold5	AUGUSTUS	exon	16453519	16453645	.	-	.	ID=AsAtg20083.t1.exon3;Parent=AsAtg20083.t1
###
# start gene g20084
# protein sequence = [MKSDFLTSTTHFNHSIFNPKIPSRNFRISIKSSSSSKVRPDPWSLSDGNPEKPKPRYERPKHPLSDDDARRIIKKKAQ
# YLSTLRRNQGSQAMTPKWIKRTPEQMVQYLEDDRNGQMYGKHVVAAIKTVRGLSQRRQGSDDMRFVMSSFVAKLSFRDMCVVLKEQRGWRQVRDFFSW
# MKLQLSYRPSVVVYTIVLRLYGQVGKIKMAEETFLEMLEVGCEPDAVACGTMLCTYARWGRHSAMLTFYKAVQERRILLSTSVYNFMLSSLQKKSFHG
# KVIDLWLEMVEEGVPPNEFTYTLVVSSYAKQGFKEDALKAFGEMKSLGFVPEEVTYSSVIGLSVKAGDWDKAVGLYEDMRSQGIVPSNYTCATMLSLY
# YKTENYPKALSLFADMERNKIPADEVIRGLIIRIYGKLGLFHDAQSMFEETERLNLLADEKTYLAMSQVHLNSGNVVKALDVIEMMKTRDIPLSRFAY
# IVMLQCYAKIQNVDCAEEAFRALSKTGLPDASSCNDMLNLYTRLNLGEKAKGFIKQIMVDQVHFDIELYKTAMRVYCKEGMVAEAQDLIVKMGREARV
# KDNRFVQTLAESMHIVNKHDKHEAVLNVSQLDVMALGLMLNLRLKEGNLNETKAILNLMFKTDLGSSAVNRVISSFVREGDVSKAEMIADIIIRLGLR
# MEEETIATLIAVYGRQHKLKEAKRLYLAAGESKTPGKSVIRSMIDAYVRCGWLEDAYGLFMESAEKGCDPGAVTISILVNALTNRGKHREAEHISLTC
# LEKNMELDTVGYNTLIKAMLEAGKLQCASEIYERMHTSGVPCSIQTYNTMISVYGRGLQLDKAIQIFSNARRSGLYLDEKIYTNMIMHYGKAGKISEA
# LSLFSEMQKKGIKPGTPSYNMMVKICATSRLHREVDELLQAMERNGRCTDSSTYLTLIQAYAESSQFAEAEKMITLMKEKGIPLSHSHFSSLLSAFAK
# AGMMDEAERIYCKMSEVGTSPDSACKRTILKGYMSCGDAKKGILFYEQMIRSSVEDDRFISSVVEDLYKAVVPVGLGSSAECWAVFSVRNLLSQLGLL
# YNPIDKISTLRHKF]
# Evidence for and against this transcript:
# % of transcript supported by hints (any source): 26.3
# CDS exons: 0/9
# CDS introns: 5/8
#      E:   5 
# 5'UTR exons and introns: 0/1
# 3'UTR exons and introns: 0/1
# hint groups fully obeyed: 5
#      E:   5 
# incompatible hint groups: 0
# end gene g20084
Asue_scaffold5	AUGUSTUS	gene	16455784	16460306	.	-	.	ID=AsAtg20084
Asue_scaffold5	AUGUSTUS	mRNA	16455784	16460306	.	-	.	ID=AsAtg20084.t1;Parent=AsAtg20084
Asue_scaffold5	AUGUSTUS	CDS	16455945	16456069	.	-	2	ID=AsAtg20084.t1.cds;Parent=AsAtg20084.t1
Asue_scaffold5	AUGUSTUS	CDS	16456224	16456683	.	-	0	ID=AsAtg20084.t1.cds;Parent=AsAtg20084.t1
Asue_scaffold5	AUGUSTUS	CDS	16456791	16456855	.	-	2	ID=AsAtg20084.t1.cds;Parent=AsAtg20084.t1
Asue_scaffold5	AUGUSTUS	CDS	16457001	16457122	.	-	1	ID=AsAtg20084.t1.cds;Parent=AsAtg20084.t1
Asue_scaffold5	AUGUSTUS	CDS	16457216	16457303	.	-	2	ID=AsAtg20084.t1.cds;Parent=AsAtg20084.t1
Asue_scaffold5	AUGUSTUS	CDS	16457387	16457491	.	-	2	ID=AsAtg20084.t1.cds;Parent=AsAtg20084.t1
Asue_scaffold5	AUGUSTUS	CDS	16457732	16458043	.	-	2	ID=AsAtg20084.t1.cds;Parent=AsAtg20084.t1
Asue_scaffold5	AUGUSTUS	CDS	16458141	16459542	.	-	0	ID=AsAtg20084.t1.cds;Parent=AsAtg20084.t1
Asue_scaffold5	AUGUSTUS	CDS	16459628	16460167	.	-	0	ID=AsAtg20084.t1.cds;Parent=AsAtg20084.t1
Asue_scaffold5	AUGUSTUS	exon	16455945	16456069	.	-	.	ID=AsAtg20084.t1.exon1;Parent=AsAtg20084.t1
Asue_scaffold5	AUGUSTUS	exon	16456224	16456683	.	-	.	ID=AsAtg20084.t1.exon2;Parent=AsAtg20084.t1
Asue_scaffold5	AUGUSTUS	exon	16456791	16456855	.	-	.	ID=AsAtg20084.t1.exon3;Parent=AsAtg20084.t1
Asue_scaffold5	AUGUSTUS	exon	16457001	16457122	.	-	.	ID=AsAtg20084.t1.exon4;Parent=AsAtg20084.t1
Asue_scaffold5	AUGUSTUS	exon	16457216	16457303	.	-	.	ID=AsAtg20084.t1.exon5;Parent=AsAtg20084.t1
Asue_scaffold5	AUGUSTUS	exon	16457387	16457491	.	-	.	ID=AsAtg20084.t1.exon6;Parent=AsAtg20084.t1
Asue_scaffold5	AUGUSTUS	exon	16457732	16458043	.	-	.	ID=AsAtg20084.t1.exon7;Parent=AsAtg20084.t1
Asue_scaffold5	AUGUSTUS	exon	16458141	16459542	.	-	.	ID=AsAtg20084.t1.exon8;Parent=AsAtg20084.t1
Asue_scaffold5	AUGUSTUS	exon	16459628	16460167	.	-	.	ID=AsAtg20084.t1.exon9;Parent=AsAtg20084.t1
###
# start gene g20085
# protein sequence = [MDWNKEEACRAKTLAEDKMKEGDFVGAQKLLLKAQSLFSGLESLPQMLAVCDVHNSAEKKINCLENWYGILQVMHFAD
# DATIKKQVRKLALLLHPDKNQFPGAEAAFKLVWDASRFLADKDKRSQYDIRRRIYLRLATNQLNANSGLQCAATNSATDTFWTCCEHCGYRYKYLRKY
# VNILLNCNICQRSYMAYDTGFNEAPSKSNTGQKEVQNQGPCNTSLNTNGESIGAQPGSVAAEVDKKGTFNKKFNKRNGGGESKKTEVKNSKIETEFVR
# NDDEEKMKSAAKLHKPHPEVTEPEIGASKSVPDESVSRSDEAPSTSKDKNKMKKGVEESINVDGSDFIKDKAYSKDNNKRKSPRRSQQSSYAEEEKIS
# DYSLGPPKKRLRSNVGLKSEQTTRKGLVGVGSSKRFDSGGGSSAPSCAFKRKAKKFVDSGYQEISSVKDKEREVRKASGEGVVMEAKIDNNHNPNENL
# ITEDLPDPEFSNFELTTSCFGVNQVWSMYDPIDGMPRLYARIDKVLVPEFKLWITWIDPLQDNKDNSIPIACGIFQGGGSEEENDHLKFSCQMFHLTR
# NNSVVIYPRKGEIWAIFRGWDINWSASSENHKHPYEYDFVEVLSNFNDENGLGVGFLGKVEGFVSLFRQDAQDGVLQLQIPPSQMLRFSHKVPSFKMT
# GKEREGVPPGCFELDTAALPKELFEVYDSKVDVGLDRELPNGKTGGPFPEASKVEMQANTTRESSPFKKKRPKVHDNHGSFSKESDGRRTNHERNSAK
# ESRKSVKAVDALNLRKSPRLLSETNSQANSRSGRQIAEKKSANNGESCGKPGGLSLSGEKMSEKTITRMRKTPQDIHKPTGNVKKHGRNDESLSQSRG
# DGLLTQLNGNMKSSEPETRVPSSCKTVKENTFNFENQRSWDKFQIDQIWAIYSNDKVMLRKYAQIKKIDTSPEFKLHVAPLELYRPPIHMPRPVCCGR
# FKLKTGKAEVYVPSSFSHQVKAVKTKKNRFEVYPGKGEIWALYKNCNTRDYTETEELEIVEVVETDEQRIQAMTLTAKGFNNKPLYRRSEESNASFID
# IPKTEVCRFSHQIPAFRHESRATRFGDGQYWELDLKAVLGLNLKNP]
# Evidence for and against this transcript:
# % of transcript supported by hints (any source): 14.3
# CDS exons: 1/1
#      P:   1 
# CDS introns: 0/0
# 5'UTR exons and introns: 0/5
# 3'UTR exons and introns: 0/1
# hint groups fully obeyed: 0
# incompatible hint groups: 4
#      P:   4 (TRINITY_GG_57_c985_g1_i1,AT5G27240.1,TRINITY_GG_57_c1981_g1_i1)
# end gene g20085
Asue_scaffold5	AUGUSTUS	gene	16460550	16464726	.	-	.	ID=AsAtg20085
Asue_scaffold5	AUGUSTUS	mRNA	16460550	16464726	.	-	.	ID=AsAtg20085.t1;Parent=AsAtg20085
Asue_scaffold5	AUGUSTUS	CDS	16460719	16464033	.	-	0	ID=AsAtg20085.t1.cds;Parent=AsAtg20085.t1
Asue_scaffold5	AUGUSTUS	exon	16460719	16464033	.	-	.	ID=AsAtg20085.t1.exon1;Parent=AsAtg20085.t1
###
# start gene g20086
# protein sequence = [MSSLMEKVTSGLELVDISKRNFRKTLESLQEGAHSLLLLTIQWKEIESYFDSTRSVLEERAKELEALEESIKVKALEL
# EKKEKELCLIDESMKAKQSEFEKKEKEFDLEQKAEVEKRKGEVEQLEKFTTRMESVERFSDEKLMELGVRATELELKVEEVEKHRERIVSGDKLRGEF
# EPLVSLLAKNMGLSMTMPVKCSTLYLNENADEMVKKNTALARMVPYLDPAKVVLDAIGGSFKEYWKKDLGEADDRVVNSWIVLLENLIKMNLKITPQV
# KQEATPLGIAWLGKAKANMKNDPPRVFGCALFLAAYGLGSLTTHGVLLTLVERFLLYDHAPKLFRLLGLEDKVFGAVETLKKKEEYLATLKFICEFRL
# YKLCPEGRPGELLLEFFDSSDKAARVIAGTGTSVEAQKARREKKKADAAMAIKYIKEAKAETMFPAKILKRLTALKNDESAQRAMEPVHKSYDKRQST
# TKAVEKSEAKSSIPYEQERVIKRPRLTEPTAPSQNLTVKQPEVVSVPTGKQVKESGVDHQPDTIANHPSSTETKLNILSGSINADMLRELVEKQPLKE
# SEDLSNALKCTPDPAKLFLDTSMALCPTNTEGEYEFKLLITSASCSLLLNQLKKLLPKIGHPVKGDAKKLAVYWKDKITKSKRDQLEVICFLQFLGIF
# GIVSEFKADDLLGLLDNSYWQTVSPDLCQFLGLDNAIPGFIQNLIKTGHRIKAIDYIYSFGMVHRFQPVSAIINDSLRITKESAEKSYREAKNESTTQ
# VAAIDRQVRALRAAIKCISCHKLESEFQLGDLEEQIKSLLKLRRNTSNGSGSGSASSKPDSTIKQSQTAKPPTVAEVAPVTSNIPLEPSTEAASSSAS
# KPFSKKNKRGKKRSMSGNNQSSGHIASHTSNHYPSHDYSLNQRLRWPVDNYDRGFTGFPNADYNNNQWGQPEGPQFYHLYQPLDPRYRNY]
# Evidence for and against this transcript:
# % of transcript supported by hints (any source): 84.6
# CDS exons: 6/6
#      P:   6 
# CDS introns: 5/5
#      P:   5 
# 5'UTR exons and introns: 0/1
# 3'UTR exons and introns: 0/1
# hint groups fully obeyed: 0
# incompatible hint groups: 2
#      P:   2 (AT5G27230.1,TRINITY_GG_57_c3038_g1_i1)
# end gene g20086
Asue_scaffold5	AUGUSTUS	gene	16471301	16475206	.	-	.	ID=AsAtg20086
Asue_scaffold5	AUGUSTUS	mRNA	16471301	16475206	.	-	.	ID=AsAtg20086.t1;Parent=AsAtg20086
Asue_scaffold5	AUGUSTUS	CDS	16471573	16472139	.	-	0	ID=AsAtg20086.t1.cds;Parent=AsAtg20086.t1
Asue_scaffold5	AUGUSTUS	CDS	16472230	16472408	.	-	2	ID=AsAtg20086.t1.cds;Parent=AsAtg20086.t1
Asue_scaffold5	AUGUSTUS	CDS	16472514	16473104	.	-	2	ID=AsAtg20086.t1.cds;Parent=AsAtg20086.t1
Asue_scaffold5	AUGUSTUS	CDS	16473383	16473677	.	-	0	ID=AsAtg20086.t1.cds;Parent=AsAtg20086.t1
Asue_scaffold5	AUGUSTUS	CDS	16473767	16473948	.	-	2	ID=AsAtg20086.t1.cds;Parent=AsAtg20086.t1
Asue_scaffold5	AUGUSTUS	CDS	16474031	16475075	.	-	0	ID=AsAtg20086.t1.cds;Parent=AsAtg20086.t1
Asue_scaffold5	AUGUSTUS	exon	16471573	16472139	.	-	.	ID=AsAtg20086.t1.exon1;Parent=AsAtg20086.t1
Asue_scaffold5	AUGUSTUS	exon	16472230	16472408	.	-	.	ID=AsAtg20086.t1.exon2;Parent=AsAtg20086.t1
Asue_scaffold5	AUGUSTUS	exon	16472514	16473104	.	-	.	ID=AsAtg20086.t1.exon3;Parent=AsAtg20086.t1
Asue_scaffold5	AUGUSTUS	exon	16473383	16473677	.	-	.	ID=AsAtg20086.t1.exon4;Parent=AsAtg20086.t1
Asue_scaffold5	AUGUSTUS	exon	16473767	16473948	.	-	.	ID=AsAtg20086.t1.exon5;Parent=AsAtg20086.t1
Asue_scaffold5	AUGUSTUS	exon	16474031	16475075	.	-	.	ID=AsAtg20086.t1.exon6;Parent=AsAtg20086.t1
###
# start gene g20087
# protein sequence = [MEEIKLENEIRLCDVKANNIRKTMDMIKSQASDVLILNLQWCDFEEHLKSASEKLEFRFRELVLKEVELQNRSFALEE
# RAKVVEAAEAEMGDLEMKASGFRSEVEEKREELGCLRKSLEECSVEERSKRGQLSEIVELLRKSQVDLDLKGEELRQMVTDLERYRVEVKEEKEHLHR
# TDNGRRELEEEIERKTKDLTLVMNKIVDCDKRIETRSLELIKTQGEVELKEKQLEQMKIDLEKYCVDVNAEKKNLGRTQTHRRKLEEEIERKTKDLTL
# VMDKIAECEKLFERRSLELIKTQGEVELKGKQLEQMDIDLERHRGEVNVVMEHLEKSQTRSRELAEEIERKRKELTAVLDKIAEYGKTIELVEEKLAL
# QQKLLDIRSSELVSKKKELDGLSLDLELVNSLNNELKETVQRIESKGKELEDMERLIQERSGHNESIKLLLEEHSEELAIKEERHNEIAEAVRKLSLE
# IVSKEKTIQQLSEKQHSKQTKLDSTEKCLEETTAELVSKENELCSVKDTYRECLQNWEIKEKELKSFQEEVKKIQDSLKDFQSKEAELVKLKESLTEH
# EKELGLKKKQIHVRSEKIELKDKKLDAREERLDKKDEQLKSAEQKLAKCVKEYELNAKKLASFCQQNNPDQQVDLVRDASVCDEKTLQLLLRAHLKKC
# DQLHLDVLRALKASSDPAKLVLNTIQRLHEKMAVTKLDPDSVRRGSICLLECLMDMSPEPKTEVQVEAIKSVTEWKNTTLVKAENPVEVLGFLHFLSA
# FSLAYTFDADKVQNLFDAAFLRQYAPSLCEALGVSSLAPVNNVLSLDDKPEQQPPEAPIINSSDSRSTNVQETIASSHLGNVDVLLDPEGSTSFSPNE
# VFTGLQGMIDPASYVLNVVNDELLGAQQRGELGLAEPVIKTLIPLLEELPRVVKSSKHLLSDALQVATRWSWMMGNSTQMSPLEAWGFLQLIVAYGLV
# HATSQDNTLRFASYVAHFKQAPKLFESLGLSYAMPNLVKKLLDERHYFMAIRFIFYFKLKFNFSPLELLKDEIITLRVSTKEKRRLDSQAEDRDAAKL
# KDIIELIEDFKLDIDLPVELIVKFMVPRENQNENQYVISSFVPVQSPQVHMQASHGSNPTFPTSLGTSPNQQVLDLETYQAGGSIAFQAQSSHHTGYK
# RTRMDPSVSRPVIRPCFNPSSYGRY]
# Evidence for and against this transcript:
# % of transcript supported by hints (any source): 63.6
# CDS exons: 4/4
#      P:   4 
# CDS introns: 3/3
#      P:   3 
# 5'UTR exons and introns: 0/3
# 3'UTR exons and introns: 0/1
# hint groups fully obeyed: 5
#      P:   5 
# incompatible hint groups: 5
#      P:   5 (TRINITY_GG_57_c1271_g1_i1,AT5G27220.1,TRINITY_GG_57_c1020_g1_i1)
# end gene g20087
Asue_scaffold5	AUGUSTUS	gene	16476506	16480896	.	-	.	ID=AsAtg20087
Asue_scaffold5	AUGUSTUS	mRNA	16476506	16480896	.	-	.	ID=AsAtg20087.t1;Parent=AsAtg20087
Asue_scaffold5	AUGUSTUS	CDS	16476568	16476966	.	-	0	ID=AsAtg20087.t1.cds;Parent=AsAtg20087.t1
Asue_scaffold5	AUGUSTUS	CDS	16477058	16477218	.	-	2	ID=AsAtg20087.t1.cds;Parent=AsAtg20087.t1
Asue_scaffold5	AUGUSTUS	CDS	16477328	16477903	.	-	2	ID=AsAtg20087.t1.cds;Parent=AsAtg20087.t1
Asue_scaffold5	AUGUSTUS	CDS	16478154	16480563	.	-	0	ID=AsAtg20087.t1.cds;Parent=AsAtg20087.t1
Asue_scaffold5	AUGUSTUS	exon	16476568	16476966	.	-	.	ID=AsAtg20087.t1.exon1;Parent=AsAtg20087.t1
Asue_scaffold5	AUGUSTUS	exon	16477058	16477218	.	-	.	ID=AsAtg20087.t1.exon2;Parent=AsAtg20087.t1
Asue_scaffold5	AUGUSTUS	exon	16477328	16477903	.	-	.	ID=AsAtg20087.t1.exon3;Parent=AsAtg20087.t1
Asue_scaffold5	AUGUSTUS	exon	16478154	16480563	.	-	.	ID=AsAtg20087.t1.exon4;Parent=AsAtg20087.t1
###
# start gene g20088
# protein sequence = [MRVLDEIAESPFLISPLNPNSTANGYRWVDKCHGFLHNTVLVAASLFFVAYLAYEAKKSLSKLSNRRSYIMIAYYGCL
# WLVSLLNLAWCCLQGWECTPGKEVVWNLLTLFTTSGMLFLEVSLVAFLFQGNYASGAEALTRTFLISGFIVALDLLLKAIFLFGFGVPLFIDNNENGK
# TFKWGLWIIHKLLLTGVYGMVFLMYNSRWREKLPARPAFYNYIIIMFALYSLYLVASAFTANNAHFGFWLYGIMSEEDLNLENVYYSEMKDAGFFDSD
# WE]
# Evidence for and against this transcript:
# % of transcript supported by hints (any source): 69.2
# CDS exons: 5/6
#      P:   5 
# CDS introns: 4/5
#      E:   3 
#      P:   4 
# 5'UTR exons and introns: 0/1
# 3'UTR exons and introns: 0/1
# hint groups fully obeyed: 8
#      E:   3 
#      P:   5 
# incompatible hint groups: 9
#      E:   1 
#      P:   8 (TRINITY_GG_57_c1717_g1_i1,AT5G27210.1)
# end gene g20088
Asue_scaffold5	AUGUSTUS	gene	16486571	16488536	.	+	.	ID=AsAtg20088
Asue_scaffold5	AUGUSTUS	mRNA	16486571	16488536	.	+	.	ID=AsAtg20088.t1;Parent=AsAtg20088
Asue_scaffold5	AUGUSTUS	CDS	16486613	16486888	.	+	0	ID=AsAtg20088.t1.cds;Parent=AsAtg20088.t1
Asue_scaffold5	AUGUSTUS	CDS	16487332	16487523	.	+	0	ID=AsAtg20088.t1.cds;Parent=AsAtg20088.t1
Asue_scaffold5	AUGUSTUS	CDS	16487686	16487848	.	+	0	ID=AsAtg20088.t1.cds;Parent=AsAtg20088.t1
Asue_scaffold5	AUGUSTUS	CDS	16487939	16488041	.	+	2	ID=AsAtg20088.t1.cds;Parent=AsAtg20088.t1
Asue_scaffold5	AUGUSTUS	CDS	16488126	16488144	.	+	1	ID=AsAtg20088.t1.cds;Parent=AsAtg20088.t1
Asue_scaffold5	AUGUSTUS	CDS	16488279	16488356	.	+	0	ID=AsAtg20088.t1.cds;Parent=AsAtg20088.t1
Asue_scaffold5	AUGUSTUS	exon	16486613	16486888	.	+	.	ID=AsAtg20088.t1.exon1;Parent=AsAtg20088.t1
Asue_scaffold5	AUGUSTUS	exon	16487332	16487523	.	+	.	ID=AsAtg20088.t1.exon2;Parent=AsAtg20088.t1
Asue_scaffold5	AUGUSTUS	exon	16487686	16487848	.	+	.	ID=AsAtg20088.t1.exon3;Parent=AsAtg20088.t1
Asue_scaffold5	AUGUSTUS	exon	16487939	16488041	.	+	.	ID=AsAtg20088.t1.exon4;Parent=AsAtg20088.t1
Asue_scaffold5	AUGUSTUS	exon	16488126	16488144	.	+	.	ID=AsAtg20088.t1.exon5;Parent=AsAtg20088.t1
Asue_scaffold5	AUGUSTUS	exon	16488279	16488356	.	+	.	ID=AsAtg20088.t1.exon6;Parent=AsAtg20088.t1
###
# start gene g20089
# protein sequence = [MATSFCSSISMQAPFSATTTRFCLNKQATIFNNGKTNNLSFSLRRLMPARLAVSCAVKQETVEKVSEIVKKQLSLTDD
# QKVIAGTKFTELGADSLDTVEIVMGLEEEFGITMAEERAKEIATVQQAAELIEELVQEKTA]
# Evidence for and against this transcript:
# % of transcript supported by hints (any source): 77.8
# CDS exons: 4/4
#      P:   4 
# CDS introns: 3/3
#      E:   1 
#      P:   3 
# 5'UTR exons and introns: 0/1
# 3'UTR exons and introns: 0/1
# hint groups fully obeyed: 1
#      E:   1 
# incompatible hint groups: 1
#      P:   1 (AT5G27200.1)
# end gene g20089
Asue_scaffold5	AUGUSTUS	gene	16488602	16489566	.	-	.	ID=AsAtg20089
Asue_scaffold5	AUGUSTUS	mRNA	16488602	16489566	.	-	.	ID=AsAtg20089.t1;Parent=AsAtg20089
Asue_scaffold5	AUGUSTUS	CDS	16488700	16488828	.	-	0	ID=AsAtg20089.t1.cds;Parent=AsAtg20089.t1
Asue_scaffold5	AUGUSTUS	CDS	16488906	16489028	.	-	0	ID=AsAtg20089.t1.cds;Parent=AsAtg20089.t1
Asue_scaffold5	AUGUSTUS	CDS	16489114	16489233	.	-	0	ID=AsAtg20089.t1.cds;Parent=AsAtg20089.t1
Asue_scaffold5	AUGUSTUS	CDS	16489458	16489505	.	-	0	ID=AsAtg20089.t1.cds;Parent=AsAtg20089.t1
Asue_scaffold5	AUGUSTUS	exon	16488700	16488828	.	-	.	ID=AsAtg20089.t1.exon1;Parent=AsAtg20089.t1
Asue_scaffold5	AUGUSTUS	exon	16488906	16489028	.	-	.	ID=AsAtg20089.t1.exon2;Parent=AsAtg20089.t1
Asue_scaffold5	AUGUSTUS	exon	16489114	16489233	.	-	.	ID=AsAtg20089.t1.exon3;Parent=AsAtg20089.t1
Asue_scaffold5	AUGUSTUS	exon	16489458	16489505	.	-	.	ID=AsAtg20089.t1.exon4;Parent=AsAtg20089.t1
###
# start gene g20090
# protein sequence = [MLDSLVSKLPSLSTSDHASVVALNLFVALLCACIVLGHLLEENRWMNESITALLIGLGTGVTILLISKGKSSHLLVFS
# EDLFFIYLLPPIIFNAGFQVKKKQFFRNFVTIMLFGAVGTIISCTIISLGVTQFFKKLDIGTFDLGDYLAIGAIFAATDSVCTLQVLNQDETPLLYSL
# VFGEGVVNDATSVVVFNAIQSFDLTHLNHEAAFHLLGNFLYLFLLSTLLGAATGLISAYVIKKLYFGRHSTDREVALMMLMAYLSYMLAELFDLSGIL
# TVFFCGIVMSHYTWHNVTESSRITTKHTFATLSFLAETFIFLYVGMDALDIDKWRSVSDTPGTSIAVSSILMGLVMVGRAAFVFPLSFLSNLAKKNQS
# EKINFNMQVVIWWSGLMRGAVSMALAYNKFTRAGHTDVRGNAIMITSTITVCLFSTVVFGMLTKPLISYLLPHQNATTSMLSDDNTPKSIHIPLLDQD
# SFIEPSGNHNVPRPDSIRGFLTRPTRTVHYYWRQFDDSFMRPVFGGRGFVPFVPGSPTERNPPDLSKA]
# Evidence for and against this transcript:
# % of transcript supported by hints (any source): 89.7
# CDS exons: 13/13
#      P:  13 
# CDS introns: 12/12
#      E:  12 
#      P:  12 
# 5'UTR exons and introns: 1/3
#      E:   1 
# 3'UTR exons and introns: 0/1
# hint groups fully obeyed: 27
#      E:  13 
#      P:  14 
# incompatible hint groups: 13
#      P:  13 (AT5G27150.1,TRINITY_GG_57_c1560_g1_i1)
# end gene g20090
Asue_scaffold5	AUGUSTUS	gene	16491419	16495446	.	-	.	ID=AsAtg20090
Asue_scaffold5	AUGUSTUS	mRNA	16491419	16495446	.	-	.	ID=AsAtg20090.t1;Parent=AsAtg20090
Asue_scaffold5	AUGUSTUS	CDS	16491737	16492066	.	-	0	ID=AsAtg20090.t1.cds;Parent=AsAtg20090.t1
Asue_scaffold5	AUGUSTUS	CDS	16492160	16492243	.	-	0	ID=AsAtg20090.t1.cds;Parent=AsAtg20090.t1
Asue_scaffold5	AUGUSTUS	CDS	16492325	16492387	.	-	0	ID=AsAtg20090.t1.cds;Parent=AsAtg20090.t1
Asue_scaffold5	AUGUSTUS	CDS	16492476	16492716	.	-	1	ID=AsAtg20090.t1.cds;Parent=AsAtg20090.t1
Asue_scaffold5	AUGUSTUS	CDS	16492806	16492906	.	-	0	ID=AsAtg20090.t1.cds;Parent=AsAtg20090.t1
Asue_scaffold5	AUGUSTUS	CDS	16492993	16493059	.	-	1	ID=AsAtg20090.t1.cds;Parent=AsAtg20090.t1
Asue_scaffold5	AUGUSTUS	CDS	16493150	16493196	.	-	0	ID=AsAtg20090.t1.cds;Parent=AsAtg20090.t1
Asue_scaffold5	AUGUSTUS	CDS	16493286	16493480	.	-	0	ID=AsAtg20090.t1.cds;Parent=AsAtg20090.t1
Asue_scaffold5	AUGUSTUS	CDS	16493573	16493619	.	-	2	ID=AsAtg20090.t1.cds;Parent=AsAtg20090.t1
Asue_scaffold5	AUGUSTUS	CDS	16493707	16493766	.	-	2	ID=AsAtg20090.t1.cds;Parent=AsAtg20090.t1
Asue_scaffold5	AUGUSTUS	CDS	16493878	16493975	.	-	1	ID=AsAtg20090.t1.cds;Parent=AsAtg20090.t1
Asue_scaffold5	AUGUSTUS	CDS	16494397	16494515	.	-	0	ID=AsAtg20090.t1.cds;Parent=AsAtg20090.t1
Asue_scaffold5	AUGUSTUS	CDS	16494588	16494752	.	-	0	ID=AsAtg20090.t1.cds;Parent=AsAtg20090.t1
Asue_scaffold5	AUGUSTUS	exon	16491737	16492066	.	-	.	ID=AsAtg20090.t1.exon1;Parent=AsAtg20090.t1
Asue_scaffold5	AUGUSTUS	exon	16492160	16492243	.	-	.	ID=AsAtg20090.t1.exon2;Parent=AsAtg20090.t1
Asue_scaffold5	AUGUSTUS	exon	16492325	16492387	.	-	.	ID=AsAtg20090.t1.exon3;Parent=AsAtg20090.t1
Asue_scaffold5	AUGUSTUS	exon	16492476	16492716	.	-	.	ID=AsAtg20090.t1.exon4;Parent=AsAtg20090.t1
Asue_scaffold5	AUGUSTUS	exon	16492806	16492906	.	-	.	ID=AsAtg20090.t1.exon5;Parent=AsAtg20090.t1
Asue_scaffold5	AUGUSTUS	exon	16492993	16493059	.	-	.	ID=AsAtg20090.t1.exon6;Parent=AsAtg20090.t1
Asue_scaffold5	AUGUSTUS	exon	16493150	16493196	.	-	.	ID=AsAtg20090.t1.exon7;Parent=AsAtg20090.t1
Asue_scaffold5	AUGUSTUS	exon	16493286	16493480	.	-	.	ID=AsAtg20090.t1.exon8;Parent=AsAtg20090.t1
Asue_scaffold5	AUGUSTUS	exon	16493573	16493619	.	-	.	ID=AsAtg20090.t1.exon9;Parent=AsAtg20090.t1
Asue_scaffold5	AUGUSTUS	exon	16493707	16493766	.	-	.	ID=AsAtg20090.t1.exon10;Parent=AsAtg20090.t1
Asue_scaffold5	AUGUSTUS	exon	16493878	16493975	.	-	.	ID=AsAtg20090.t1.exon11;Parent=AsAtg20090.t1
Asue_scaffold5	AUGUSTUS	exon	16494397	16494515	.	-	.	ID=AsAtg20090.t1.exon12;Parent=AsAtg20090.t1
Asue_scaffold5	AUGUSTUS	exon	16494588	16494752	.	-	.	ID=AsAtg20090.t1.exon13;Parent=AsAtg20090.t1
###
# start gene g20091
# protein sequence = [MLVLFETSDGFALFKVLDEGKLSNVEDLGTEFYSAESARRMVKLKVFRKFDNTSEALEAVTKLVEGTPSKGLHKYLKN
# NCDDGEILAVADPKLGDIITEKLDIECVHNDAVMELLRGVRSQLTELLSGLDDNDLAPMSLELSHILARYKLKITSDKVETMIFLSIGLLDDLDKERN
# TYTKRVYEWYGLHFPELANIVQDNILYAKVVKLMGNRINAATLDFSEILADEVEAELKEASMVSTRTEVSDLDLMHIQELCDQVLSIAEDKTLLCDDL
# KNKMNKIAPNLTALVGELVGARLISHCGSLWNLSKLPGSTIQILGAEKTLYRALKTKQATPKYGLIYHAPLVRQAAPENKSKIARSLAAKSALAIRCD
# AFGNGQDNTMGVESRLKLEARLRNLEGGDLGACEEEEIYEEDTKMEADDEEEPKTEEPXXXXXXXXXPETVEEPAKKGKHEVAMVSH]
# Evidence for and against this transcript:
# % of transcript supported by hints (any source): 0
# CDS exons: 0/7
# CDS introns: 0/6
# 5'UTR exons and introns: 0/3
# 3'UTR exons and introns: 0/1
# hint groups fully obeyed: 0
# incompatible hint groups: 0
# end gene g20091
Asue_scaffold5	AUGUSTUS	gene	16498459	16500696	.	-	.	ID=AsAtg20091
Asue_scaffold5	AUGUSTUS	mRNA	16498459	16500696	.	-	.	ID=AsAtg20091.t1;Parent=AsAtg20091
Asue_scaffold5	AUGUSTUS	CDS	16498608	16498627	.	-	2	ID=AsAtg20091.t1.cds;Parent=AsAtg20091.t1
Asue_scaffold5	AUGUSTUS	CDS	16498693	16498885	.	-	0	ID=AsAtg20091.t1.cds;Parent=AsAtg20091.t1
Asue_scaffold5	AUGUSTUS	CDS	16498958	16499455	.	-	0	ID=AsAtg20091.t1.cds;Parent=AsAtg20091.t1
Asue_scaffold5	AUGUSTUS	CDS	16499552	16499752	.	-	0	ID=AsAtg20091.t1.cds;Parent=AsAtg20091.t1
Asue_scaffold5	AUGUSTUS	CDS	16499835	16499999	.	-	0	ID=AsAtg20091.t1.cds;Parent=AsAtg20091.t1
Asue_scaffold5	AUGUSTUS	CDS	16500083	16500307	.	-	0	ID=AsAtg20091.t1.cds;Parent=AsAtg20091.t1
Asue_scaffold5	AUGUSTUS	CDS	16500411	16500488	.	-	0	ID=AsAtg20091.t1.cds;Parent=AsAtg20091.t1
Asue_scaffold5	AUGUSTUS	exon	16498608	16498627	.	-	.	ID=AsAtg20091.t1.exon1;Parent=AsAtg20091.t1
Asue_scaffold5	AUGUSTUS	exon	16498693	16498885	.	-	.	ID=AsAtg20091.t1.exon2;Parent=AsAtg20091.t1
Asue_scaffold5	AUGUSTUS	exon	16498958	16499455	.	-	.	ID=AsAtg20091.t1.exon3;Parent=AsAtg20091.t1
Asue_scaffold5	AUGUSTUS	exon	16499552	16499752	.	-	.	ID=AsAtg20091.t1.exon4;Parent=AsAtg20091.t1
Asue_scaffold5	AUGUSTUS	exon	16499835	16499999	.	-	.	ID=AsAtg20091.t1.exon5;Parent=AsAtg20091.t1
Asue_scaffold5	AUGUSTUS	exon	16500083	16500307	.	-	.	ID=AsAtg20091.t1.exon6;Parent=AsAtg20091.t1
Asue_scaffold5	AUGUSTUS	exon	16500411	16500488	.	-	.	ID=AsAtg20091.t1.exon7;Parent=AsAtg20091.t1
###
# start gene g20092
# protein sequence = [MPSSDSTMMKKGTKRKIEIKKRETKEQRAVTCSKRRQTVFSKAADLCLNSGANIAFFVTSPSDSSDVVYSFSGYSSAY
# EIADCYLNRKPPPKIVNPAGSKLGFWWEDPDLYHSCDDLSELSIIEDRLQRMKKHVMACLEKEEKSQLVSSFDQNPNSTCSLDVEDCDGSSYSQIAST
# FTPNSVNEYCSDQTFSSFHGHQNPNLSSPSFDQDCYSSLYQICGESSSQVASFDQTPSSEIQGFETEEENNQINLLLQETQTEANVNLDDEICFWNDL
# SNDDVFGLNSYFCLDTTNARFRL]
# Evidence for and against this transcript:
# % of transcript supported by hints (any source): 33.3
# CDS exons: 1/1
#      P:   1 
# CDS introns: 0/0
# 5'UTR exons and introns: 0/1
# 3'UTR exons and introns: 0/1
# hint groups fully obeyed: 0
# incompatible hint groups: 1
#      P:   1 (AT5G27130.1)
# end gene g20092
Asue_scaffold5	AUGUSTUS	gene	16501063	16502486	.	-	.	ID=AsAtg20092
Asue_scaffold5	AUGUSTUS	mRNA	16501063	16502486	.	-	.	ID=AsAtg20092.t1;Parent=AsAtg20092
Asue_scaffold5	AUGUSTUS	CDS	16501533	16502426	.	-	0	ID=AsAtg20092.t1.cds;Parent=AsAtg20092.t1
Asue_scaffold5	AUGUSTUS	exon	16501533	16502426	.	-	.	ID=AsAtg20092.t1.exon1;Parent=AsAtg20092.t1
###
# start gene g20093
# protein sequence = [MLILFETPGGFAIFKVLNEGKLSNVEDLGNEFSTAKLARKMVKLVAFDKFDNTAEALEAVAKLLEGTPSKGLRKFLKA
# NCVGETLAVADSKLGNIIKEKLKIDCVHNNAVMELLRGIRSQLTELISGLGDQDLGPMSLGLSHSLARYKLKFSSDKVDTMIIQAIGLLDDLDKELNT
# YAMRVREWFGWHFPELAKIVQDNILYAKAVKLMGNRINAAKLDFSEILADEIEAELKEAAVISMGTEVSDLDLLHIRELCDQVLSLAEYRAQLYDYLK
# SRMNTIAPNLTALVGELVGARLISHGGSLLNLAKQPGSTVQILGAEKALXXXXXXXXXXXXXXXXXXXXXXXXXXXXXXXKISRSLAAKSVLAIRCDA
# LGDSQDNTMGVENRLKLEARLRTLEGKDLGRLSGSAKGKPKIEVYDKDKKKGSGGLITPAKTYNTAADSLLQTPTVDSENVYVVIRSKENLLWR]
# Evidence for and against this transcript:
# % of transcript supported by hints (any source): 28.6
# CDS exons: 0/9
# CDS introns: 5/8
#      E:   5 
# 5'UTR exons and introns: 1/3
#      E:   1 
# 3'UTR exons and introns: 0/1
# hint groups fully obeyed: 6
#      E:   6 
# incompatible hint groups: 0
# end gene g20093
Asue_scaffold5	AUGUSTUS	gene	16504072	16506976	.	-	.	ID=AsAtg20093
Asue_scaffold5	AUGUSTUS	mRNA	16504072	16506976	.	-	.	ID=AsAtg20093.t1;Parent=AsAtg20093
Asue_scaffold5	AUGUSTUS	CDS	16504160	16504203	.	-	2	ID=AsAtg20093.t1.cds;Parent=AsAtg20093.t1
Asue_scaffold5	AUGUSTUS	CDS	16504472	16504529	.	-	0	ID=AsAtg20093.t1.cds;Parent=AsAtg20093.t1
Asue_scaffold5	AUGUSTUS	CDS	16504671	16504805	.	-	0	ID=AsAtg20093.t1.cds;Parent=AsAtg20093.t1
Asue_scaffold5	AUGUSTUS	CDS	16504911	16505408	.	-	0	ID=AsAtg20093.t1.cds;Parent=AsAtg20093.t1
Asue_scaffold5	AUGUSTUS	CDS	16505495	16505695	.	-	0	ID=AsAtg20093.t1.cds;Parent=AsAtg20093.t1
Asue_scaffold5	AUGUSTUS	CDS	16505897	16506061	.	-	0	ID=AsAtg20093.t1.cds;Parent=AsAtg20093.t1
Asue_scaffold5	AUGUSTUS	CDS	16506138	16506317	.	-	0	ID=AsAtg20093.t1.cds;Parent=AsAtg20093.t1
Asue_scaffold5	AUGUSTUS	CDS	16506407	16506448	.	-	0	ID=AsAtg20093.t1.cds;Parent=AsAtg20093.t1
Asue_scaffold5	AUGUSTUS	CDS	16506539	16506616	.	-	0	ID=AsAtg20093.t1.cds;Parent=AsAtg20093.t1
Asue_scaffold5	AUGUSTUS	exon	16504160	16504203	.	-	.	ID=AsAtg20093.t1.exon1;Parent=AsAtg20093.t1
Asue_scaffold5	AUGUSTUS	exon	16504472	16504529	.	-	.	ID=AsAtg20093.t1.exon2;Parent=AsAtg20093.t1
Asue_scaffold5	AUGUSTUS	exon	16504671	16504805	.	-	.	ID=AsAtg20093.t1.exon3;Parent=AsAtg20093.t1
Asue_scaffold5	AUGUSTUS	exon	16504911	16505408	.	-	.	ID=AsAtg20093.t1.exon4;Parent=AsAtg20093.t1
Asue_scaffold5	AUGUSTUS	exon	16505495	16505695	.	-	.	ID=AsAtg20093.t1.exon5;Parent=AsAtg20093.t1
Asue_scaffold5	AUGUSTUS	exon	16505897	16506061	.	-	.	ID=AsAtg20093.t1.exon6;Parent=AsAtg20093.t1
Asue_scaffold5	AUGUSTUS	exon	16506138	16506317	.	-	.	ID=AsAtg20093.t1.exon7;Parent=AsAtg20093.t1
Asue_scaffold5	AUGUSTUS	exon	16506407	16506448	.	-	.	ID=AsAtg20093.t1.exon8;Parent=AsAtg20093.t1
Asue_scaffold5	AUGUSTUS	exon	16506539	16506616	.	-	.	ID=AsAtg20093.t1.exon9;Parent=AsAtg20093.t1
###
# start gene g20094
# protein sequence = [MDCSTSAKKKTKLSVRNQTCFKKSSLSSSTAKKTTNLSMREQTMFKKALELSTLCDIEVCVIYYGRDGKLIKTWPEDQ
# SKVRDMAERFSRLHKRERCKKRTNLSLFLRKQILHDKKLSEKVLEMEDSLESGLRVLQDKLLLLQPEKNQTEFGQTLAVSSTTNPLSPPPSLIEXXXX
# XXXWAEPLSNTEQDLSTSSMSQTQSKISVFLYNHDDGSFCQIPNSVSSFEQSTLLGEQGSGLGSNFDLPPMVFPPQVQTQTPLVPFDQFAPWNQAPSF
# ADPVMFSYN]
# Evidence for and against this transcript:
# % of transcript supported by hints (any source): 0
# CDS exons: 0/1
# CDS introns: 0/0
# 5'UTR exons and introns: 0/1
# 3'UTR exons and introns: 0/1
# hint groups fully obeyed: 0
# incompatible hint groups: 0
# end gene g20094
Asue_scaffold5	AUGUSTUS	gene	16510702	16511896	.	-	.	ID=AsAtg20094
Asue_scaffold5	AUGUSTUS	mRNA	16510702	16511896	.	-	.	ID=AsAtg20094.t1;Parent=AsAtg20094
Asue_scaffold5	AUGUSTUS	CDS	16510963	16511814	.	-	0	ID=AsAtg20094.t1.cds;Parent=AsAtg20094.t1
Asue_scaffold5	AUGUSTUS	exon	16510963	16511814	.	-	.	ID=AsAtg20094.t1.exon1;Parent=AsAtg20094.t1
###
# start gene g20095
# protein sequence = [MDSGMRATCTVPDHFLPRKLSKQNLDRFIPNRSAKDFDFANYALTQGSKRNLDEVTSASRKAYMTQLAVVMNQNRTRI
# LAFRNKPKSLLSTNHSDSPHQNPKPVKPRRYIPQNSERVLDAPGLRDDFSLNLLDWGSANVLAIALGDTVYLWDASSGSTSELVTIDEDKGPVTSINW
# TQDGLDLAVGLDNSEVQLWDCVSNRQVRTLRGGHESRVGSLAWNNHILTTGGMDGKIVNNDVRIRSSIVETYLGHTEEVCGLKWSESGNKLASGGNDN
# VVHIWDRSLASSKQTRQWLHRFEEHTAAVRALAWCPFQASLLATGGGVGDGKIKFWNTHTGACLNSVETGSQVCSLLWSQSERELLSSHGFTQNQLTL
# WKYPSMSKMAELNGHTSRVPFMAQSPNGCTVASAAGDENLRLWNVFGEPPKTTKKAASKNYPELFSHVNSLR]
# Evidence for and against this transcript:
# % of transcript supported by hints (any source): 0
# CDS exons: 0/1
# CDS introns: 0/0
# 5'UTR exons and introns: 0/1
# 3'UTR exons and introns: 0/1
# hint groups fully obeyed: 0
# incompatible hint groups: 0
# end gene g20095
Asue_scaffold5	AUGUSTUS	gene	16512271	16514215	.	+	.	ID=AsAtg20095
Asue_scaffold5	AUGUSTUS	mRNA	16512271	16514215	.	+	.	ID=AsAtg20095.t1;Parent=AsAtg20095
Asue_scaffold5	AUGUSTUS	CDS	16512348	16513682	.	+	0	ID=AsAtg20095.t1.cds;Parent=AsAtg20095.t1
Asue_scaffold5	AUGUSTUS	exon	16512348	16513682	.	+	.	ID=AsAtg20095.t1.exon1;Parent=AsAtg20095.t1
###
# start gene g20096
# protein sequence = [MAERFSRLHERERCKKRTNLSLFLRKKILDDSKLSEKVLEMEDSLESGLRVLQDKLLLLQPEKNQTELGQTRAVSSTT
# NPLSPPPSLIEDHRHQQRTEPLMSGVSNTEQDLSTSSLSQNQSKFSVFLYNHDNCSFYQVPDSVSSFDSLTSTGLLGEQGSGLGSSFDLPRVFPPQMQ
# TQTPLVPFDQFAPWNQAPSFADPMMFPYN]
# Evidence for and against this transcript:
# % of transcript supported by hints (any source): 0
# CDS exons: 0/1
# CDS introns: 0/0
# 5'UTR exons and introns: 0/1
# 3'UTR exons and introns: 0/1
# hint groups fully obeyed: 0
# incompatible hint groups: 0
# end gene g20096
Asue_scaffold5	AUGUSTUS	gene	16514576	16515796	.	-	.	ID=AsAtg20096
Asue_scaffold5	AUGUSTUS	mRNA	16514576	16515796	.	-	.	ID=AsAtg20096.t1;Parent=AsAtg20096
Asue_scaffold5	AUGUSTUS	CDS	16514844	16515461	.	-	0	ID=AsAtg20096.t1.cds;Parent=AsAtg20096.t1
Asue_scaffold5	AUGUSTUS	exon	16514844	16515461	.	-	.	ID=AsAtg20096.t1.exon1;Parent=AsAtg20096.t1
###
# start gene g20097
# protein sequence = [MFKKALELSTLCDIEVCVIYYGRDGELIKTWLEDQSKVRDMAERFTKLHERERRKKRTNLSLFLRKKILDDNKLSKKV
# LEMKDSLESGLRVLQDKLLLLQPENQTKLGQNRAVSSTTNPFSSPDQQWTEPLVNSVSNTEEDLSTSSLSQHESKYSVFLYNHDNGSVYQVPDSICF]
# Evidence for and against this transcript:
# % of transcript supported by hints (any source): 0
# CDS exons: 0/1
# CDS introns: 0/0
# 5'UTR exons and introns: 0/1
# 3'UTR exons and introns: 0/1
# hint groups fully obeyed: 0
# incompatible hint groups: 0
# end gene g20097
Asue_scaffold5	AUGUSTUS	gene	16523161	16524066	.	-	.	ID=AsAtg20097
Asue_scaffold5	AUGUSTUS	mRNA	16523161	16524066	.	-	.	ID=AsAtg20097.t1;Parent=AsAtg20097
Asue_scaffold5	AUGUSTUS	CDS	16523302	16523829	.	-	0	ID=AsAtg20097.t1.cds;Parent=AsAtg20097.t1
Asue_scaffold5	AUGUSTUS	exon	16523302	16523829	.	-	.	ID=AsAtg20097.t1.exon1;Parent=AsAtg20097.t1
###
# start gene g20098
# protein sequence = [MPQPQNQMSILKRPRTPPATPGIVDYQNPDHELMKRLRPAPSVEEVTYPAPRQQAPWSLEDLPTKAALALHQGSTVTS
# MEFYPMQNTLLLVGSATGEITLWELAARERLVSRPFKIWDMSNCSHQFQALIAKETPISVTRVAWSPDGNFIGVAFTKHLIQLYAFSGPNDLRQHTEV
# PGAPVASVNCKVERGSPVRHSQMLNGVDPSKSRIDDSTDKPKSWQLAEILDPSQCFQATLPDTAGSSTKVVQLLYTNSGAGILALGSNGIQRLWKWVP
# NEQNPSGKVMTTFMPPPPASTFLAFHPQDNNVIAIGMEDSTIHIYNVRVDEVKSKLKGHQKRITGLAFSTALNILVSSGADAQICFWSIDTWEKRKSV
# AIQMPAGKAANGDTRVQFHVDQLRILVVHETQLAVFDASKMECIRQWIPQDSLSAPISSAVYACNSQLIYTTFRDGNIGVFDADSLRLRCRISPSAYL
# PQGNQGLSPLVVAAHPQDPNQFAVGLNDGSVKMMEPTEGEGKWGMIPPSEAINSPSTTSNQTPEQLQR]
# Evidence for and against this transcript:
# % of transcript supported by hints (any source): 32.3
# CDS exons: 5/14
#      P:   5 
# CDS introns: 5/13
#      E:   5 
#      P:   4 
# 5'UTR exons and introns: 0/3
# 3'UTR exons and introns: 0/1
# hint groups fully obeyed: 5
#      E:   5 
# incompatible hint groups: 1
#      P:   1 (TRINITY_GG_57_c2028_g1_i1)
# end gene g20098
Asue_scaffold5	AUGUSTUS	gene	16525951	16535778	.	+	.	ID=AsAtg20098
Asue_scaffold5	AUGUSTUS	mRNA	16525951	16535778	.	+	.	ID=AsAtg20098.t1;Parent=AsAtg20098
Asue_scaffold5	AUGUSTUS	CDS	16530684	16530705	.	+	0	ID=AsAtg20098.t1.cds;Parent=AsAtg20098.t1
Asue_scaffold5	AUGUSTUS	CDS	16530803	16530915	.	+	2	ID=AsAtg20098.t1.cds;Parent=AsAtg20098.t1
Asue_scaffold5	AUGUSTUS	CDS	16531002	16531137	.	+	0	ID=AsAtg20098.t1.cds;Parent=AsAtg20098.t1
Asue_scaffold5	AUGUSTUS	CDS	16531242	16531351	.	+	2	ID=AsAtg20098.t1.cds;Parent=AsAtg20098.t1
Asue_scaffold5	AUGUSTUS	CDS	16531509	16531578	.	+	0	ID=AsAtg20098.t1.cds;Parent=AsAtg20098.t1
Asue_scaffold5	AUGUSTUS	CDS	16531657	16531730	.	+	2	ID=AsAtg20098.t1.cds;Parent=AsAtg20098.t1
Asue_scaffold5	AUGUSTUS	CDS	16533125	16533199	.	+	0	ID=AsAtg20098.t1.cds;Parent=AsAtg20098.t1
Asue_scaffold5	AUGUSTUS	CDS	16533404	16533538	.	+	0	ID=AsAtg20098.t1.cds;Parent=AsAtg20098.t1
Asue_scaffold5	AUGUSTUS	CDS	16533631	16533741	.	+	0	ID=AsAtg20098.t1.cds;Parent=AsAtg20098.t1
Asue_scaffold5	AUGUSTUS	CDS	16534162	16534290	.	+	0	ID=AsAtg20098.t1.cds;Parent=AsAtg20098.t1
Asue_scaffold5	AUGUSTUS	CDS	16534492	16534587	.	+	0	ID=AsAtg20098.t1.cds;Parent=AsAtg20098.t1
Asue_scaffold5	AUGUSTUS	CDS	16534754	16534936	.	+	0	ID=AsAtg20098.t1.cds;Parent=AsAtg20098.t1
Asue_scaffold5	AUGUSTUS	CDS	16535098	16535261	.	+	0	ID=AsAtg20098.t1.cds;Parent=AsAtg20098.t1
Asue_scaffold5	AUGUSTUS	CDS	16535439	16535637	.	+	1	ID=AsAtg20098.t1.cds;Parent=AsAtg20098.t1
Asue_scaffold5	AUGUSTUS	exon	16530684	16530705	.	+	.	ID=AsAtg20098.t1.exon1;Parent=AsAtg20098.t1
Asue_scaffold5	AUGUSTUS	exon	16530803	16530915	.	+	.	ID=AsAtg20098.t1.exon2;Parent=AsAtg20098.t1
Asue_scaffold5	AUGUSTUS	exon	16531002	16531137	.	+	.	ID=AsAtg20098.t1.exon3;Parent=AsAtg20098.t1
Asue_scaffold5	AUGUSTUS	exon	16531242	16531351	.	+	.	ID=AsAtg20098.t1.exon4;Parent=AsAtg20098.t1
Asue_scaffold5	AUGUSTUS	exon	16531509	16531578	.	+	.	ID=AsAtg20098.t1.exon5;Parent=AsAtg20098.t1
Asue_scaffold5	AUGUSTUS	exon	16531657	16531730	.	+	.	ID=AsAtg20098.t1.exon6;Parent=AsAtg20098.t1
Asue_scaffold5	AUGUSTUS	exon	16533125	16533199	.	+	.	ID=AsAtg20098.t1.exon7;Parent=AsAtg20098.t1
Asue_scaffold5	AUGUSTUS	exon	16533404	16533538	.	+	.	ID=AsAtg20098.t1.exon8;Parent=AsAtg20098.t1
Asue_scaffold5	AUGUSTUS	exon	16533631	16533741	.	+	.	ID=AsAtg20098.t1.exon9;Parent=AsAtg20098.t1
Asue_scaffold5	AUGUSTUS	exon	16534162	16534290	.	+	.	ID=AsAtg20098.t1.exon10;Parent=AsAtg20098.t1
Asue_scaffold5	AUGUSTUS	exon	16534492	16534587	.	+	.	ID=AsAtg20098.t1.exon11;Parent=AsAtg20098.t1
Asue_scaffold5	AUGUSTUS	exon	16534754	16534936	.	+	.	ID=AsAtg20098.t1.exon12;Parent=AsAtg20098.t1
Asue_scaffold5	AUGUSTUS	exon	16535098	16535261	.	+	.	ID=AsAtg20098.t1.exon13;Parent=AsAtg20098.t1
Asue_scaffold5	AUGUSTUS	exon	16535439	16535637	.	+	.	ID=AsAtg20098.t1.exon14;Parent=AsAtg20098.t1
###
# start gene g20099
# protein sequence = [MEQGTIKIKLPKPSEITRRHKKEADMGKKIKKEENMKRDFIRPRMVFRVKKMTSVISGVFNRKKTLSGENREQRDGSE
# GDETVFVKLKQNPIQKKGSFWESARIRLKTLILGQRXXXXXXXXXXXXXXXXXXXLCKKRILMGERCKPMNGVLQYDGDGILLPEP]
# Evidence for and against this transcript:
# % of transcript supported by hints (any source): 33.3
# CDS exons: 1/1
#      P:   1 
# CDS introns: 0/0
# 5'UTR exons and introns: 0/1
# 3'UTR exons and introns: 0/1
# hint groups fully obeyed: 0
# incompatible hint groups: 1
#      P:   1 (AT5G27020.1)
# end gene g20099
Asue_scaffold5	AUGUSTUS	gene	16535782	16536466	.	-	.	ID=AsAtg20099
Asue_scaffold5	AUGUSTUS	mRNA	16535782	16536466	.	-	.	ID=AsAtg20099.t1;Parent=AsAtg20099
Asue_scaffold5	AUGUSTUS	CDS	16535861	16536355	.	-	0	ID=AsAtg20099.t1.cds;Parent=AsAtg20099.t1
Asue_scaffold5	AUGUSTUS	exon	16535861	16536355	.	-	.	ID=AsAtg20099.t1.exon1;Parent=AsAtg20099.t1
###
# start gene g20100
# protein sequence = [MSRSKAPARKQQKKGIDFKKIKRKLGRKLPPPNNATNTEIKSKAIIFHEQSVAAERDGFATSKKGLTLLELKNRTGHP
# NAKVRKDALHGIKDLLKHHPAELLSNKYATTHKLRELITDDDKLVRDDSYTLLTGIFLACKEDINKGLMVSSLMPYIFTAMTKSSIEVRLMAFKFFRL
# VLEFYSPTFSLYAEKILENYKDVIHNNHFYIQDKKKLKVVLLGLADCLSLLPCDQSDNESKKKGLLQYETLLACEQDAAKECVRFAHVSGILKEIVAV
# LINCFQDFLPLIHASQRINKESFDCIRHILRSIGYAIKFSIRRHTQRHTKWLPSPEENTLMILDRDIASMLSKKLLGSFPLNHENNFSVENNGVLTEI
# FLEVSEWSHLPCDLSNRFLEFIENALLGKITRSNSLDKTLLAFLPFVPKLLLRVDRDRRDNLMQAFTITFNNCKPESSLKLACISVVKDLIIPNGDIL
# YPNDPTVNNYQRAWVNKLPSLLNQLGDKHHVSTKVVLQLLLDLARVGCEVPGGPFVSLPREVQEVALCFLYYFIIDNFSSPMLKAIVSCCLYEQLEPA
# VLYRIVEILQTAYRAGYIQITDHFSFFITLISRFKVVPEKLNSAIECDERKANCGTFKTLTNLVCSYLSEMGDSSLVLQILEKVFVEQIILKPALDNG
# CAILRMICALDSKPTRLSEISVTTLSEFLPGYLIDIVNCIPEDKERSYLYMQTCLYYLLPCYFLFDRSSKLTEQVLKRMRSMVSFSTLLTLSQTAKPR
# ADEFYLVNVQSSRSTSLTVEGKHMMKIAAERLSIASNSLLA]
# Evidence for and against this transcript:
# % of transcript supported by hints (any source): 0
# CDS exons: 0/19
# CDS introns: 0/18
# 5'UTR exons and introns: 0/1
# 3'UTR exons and introns: 0/1
# hint groups fully obeyed: 0
# incompatible hint groups: 0
# end gene g20100
Asue_scaffold5	AUGUSTUS	gene	16536931	16541411	.	+	.	ID=AsAtg20100
Asue_scaffold5	AUGUSTUS	mRNA	16536931	16541411	.	+	.	ID=AsAtg20100.t1;Parent=AsAtg20100
Asue_scaffold5	AUGUSTUS	CDS	16536973	16537029	.	+	0	ID=AsAtg20100.t1.cds;Parent=AsAtg20100.t1
Asue_scaffold5	AUGUSTUS	CDS	16537102	16537174	.	+	0	ID=AsAtg20100.t1.cds;Parent=AsAtg20100.t1
Asue_scaffold5	AUGUSTUS	CDS	16537248	16537370	.	+	2	ID=AsAtg20100.t1.cds;Parent=AsAtg20100.t1
Asue_scaffold5	AUGUSTUS	CDS	16537460	16537626	.	+	2	ID=AsAtg20100.t1.cds;Parent=AsAtg20100.t1
Asue_scaffold5	AUGUSTUS	CDS	16537770	16537922	.	+	0	ID=AsAtg20100.t1.cds;Parent=AsAtg20100.t1
Asue_scaffold5	AUGUSTUS	CDS	16538005	16538148	.	+	0	ID=AsAtg20100.t1.cds;Parent=AsAtg20100.t1
Asue_scaffold5	AUGUSTUS	CDS	16538295	16538355	.	+	0	ID=AsAtg20100.t1.cds;Parent=AsAtg20100.t1
Asue_scaffold5	AUGUSTUS	CDS	16538451	16538764	.	+	2	ID=AsAtg20100.t1.cds;Parent=AsAtg20100.t1
Asue_scaffold5	AUGUSTUS	CDS	16538848	16538958	.	+	0	ID=AsAtg20100.t1.cds;Parent=AsAtg20100.t1
Asue_scaffold5	AUGUSTUS	CDS	16539035	16539139	.	+	0	ID=AsAtg20100.t1.cds;Parent=AsAtg20100.t1
Asue_scaffold5	AUGUSTUS	CDS	16539233	16539319	.	+	0	ID=AsAtg20100.t1.cds;Parent=AsAtg20100.t1
Asue_scaffold5	AUGUSTUS	CDS	16539409	16539525	.	+	0	ID=AsAtg20100.t1.cds;Parent=AsAtg20100.t1
Asue_scaffold5	AUGUSTUS	CDS	16539604	16539643	.	+	0	ID=AsAtg20100.t1.cds;Parent=AsAtg20100.t1
Asue_scaffold5	AUGUSTUS	CDS	16539808	16539939	.	+	2	ID=AsAtg20100.t1.cds;Parent=AsAtg20100.t1
Asue_scaffold5	AUGUSTUS	CDS	16540019	16540153	.	+	2	ID=AsAtg20100.t1.cds;Parent=AsAtg20100.t1
Asue_scaffold5	AUGUSTUS	CDS	16540269	16540420	.	+	2	ID=AsAtg20100.t1.cds;Parent=AsAtg20100.t1
Asue_scaffold5	AUGUSTUS	CDS	16540500	16540640	.	+	0	ID=AsAtg20100.t1.cds;Parent=AsAtg20100.t1
Asue_scaffold5	AUGUSTUS	CDS	16540736	16540867	.	+	0	ID=AsAtg20100.t1.cds;Parent=AsAtg20100.t1
Asue_scaffold5	AUGUSTUS	CDS	16541055	16541228	.	+	0	ID=AsAtg20100.t1.cds;Parent=AsAtg20100.t1
Asue_scaffold5	AUGUSTUS	exon	16536973	16537029	.	+	.	ID=AsAtg20100.t1.exon1;Parent=AsAtg20100.t1
Asue_scaffold5	AUGUSTUS	exon	16537102	16537174	.	+	.	ID=AsAtg20100.t1.exon2;Parent=AsAtg20100.t1
Asue_scaffold5	AUGUSTUS	exon	16537248	16537370	.	+	.	ID=AsAtg20100.t1.exon3;Parent=AsAtg20100.t1
Asue_scaffold5	AUGUSTUS	exon	16537460	16537626	.	+	.	ID=AsAtg20100.t1.exon4;Parent=AsAtg20100.t1
Asue_scaffold5	AUGUSTUS	exon	16537770	16537922	.	+	.	ID=AsAtg20100.t1.exon5;Parent=AsAtg20100.t1
Asue_scaffold5	AUGUSTUS	exon	16538005	16538148	.	+	.	ID=AsAtg20100.t1.exon6;Parent=AsAtg20100.t1
Asue_scaffold5	AUGUSTUS	exon	16538295	16538355	.	+	.	ID=AsAtg20100.t1.exon7;Parent=AsAtg20100.t1
Asue_scaffold5	AUGUSTUS	exon	16538451	16538764	.	+	.	ID=AsAtg20100.t1.exon8;Parent=AsAtg20100.t1
Asue_scaffold5	AUGUSTUS	exon	16538848	16538958	.	+	.	ID=AsAtg20100.t1.exon9;Parent=AsAtg20100.t1
Asue_scaffold5	AUGUSTUS	exon	16539035	16539139	.	+	.	ID=AsAtg20100.t1.exon10;Parent=AsAtg20100.t1
Asue_scaffold5	AUGUSTUS	exon	16539233	16539319	.	+	.	ID=AsAtg20100.t1.exon11;Parent=AsAtg20100.t1
Asue_scaffold5	AUGUSTUS	exon	16539409	16539525	.	+	.	ID=AsAtg20100.t1.exon12;Parent=AsAtg20100.t1
Asue_scaffold5	AUGUSTUS	exon	16539604	16539643	.	+	.	ID=AsAtg20100.t1.exon13;Parent=AsAtg20100.t1
Asue_scaffold5	AUGUSTUS	exon	16539808	16539939	.	+	.	ID=AsAtg20100.t1.exon14;Parent=AsAtg20100.t1
Asue_scaffold5	AUGUSTUS	exon	16540019	16540153	.	+	.	ID=AsAtg20100.t1.exon15;Parent=AsAtg20100.t1
Asue_scaffold5	AUGUSTUS	exon	16540269	16540420	.	+	.	ID=AsAtg20100.t1.exon16;Parent=AsAtg20100.t1
Asue_scaffold5	AUGUSTUS	exon	16540500	16540640	.	+	.	ID=AsAtg20100.t1.exon17;Parent=AsAtg20100.t1
Asue_scaffold5	AUGUSTUS	exon	16540736	16540867	.	+	.	ID=AsAtg20100.t1.exon18;Parent=AsAtg20100.t1
Asue_scaffold5	AUGUSTUS	exon	16541055	16541228	.	+	.	ID=AsAtg20100.t1.exon19;Parent=AsAtg20100.t1
###
# start gene g20101
# protein sequence = [MATTSEINNDLSFSVVSIVEDVLQQHSSRSSDVGLVSRKVEESSLRRYEAAGWLRDMIGVSNGKDFPGEPSEEEFRLG
# LRSGIVLCNVLNKVNPGSVSKVVEAPDDVADGAALSAFQYFENIRNFLVAIEEMGLPSFEASDMEKGGKSIRIVNCILALKSYSEWKLKGENGPWRYG
# SNMKHNFGSRKLFLRKSSEPFVSSISRTQSTDMLSTDQPLSSDGDSRSINGLVRSFIADRKHEDIPNVVESVLNKVMEEVQQRLSIHNEMMKSSSKPI
# PEDDSSCETVVRSQLCDARQHEEAEENSPPQVVEKKFQRTNFEHHEEQKILLNQQKHIQELKQTLNTTKAGMKLLQMKYQEDFFHLGKHLNGLAYAAT
# GYKRVLEENRKLYNLVQDLKGNIRVYCRVRPFLPGQESGGLSAVEDIDEGTITIRVPSKYGKAGQKPFMFNKVFGPSATQEEVFSDMQPLVRSVLDGY
# NVCIFAYGQTGSGKTFTMTGPKELTEESLGVNYRALADLFLLSNQRKDTTSYEISVQMLEIYNEQVRDLLAQDGQTKRYPLEIRNNSHNGINVPEASL
# VPVSSTDDVIQLMDLGHMNRAVSSTAMNDRSSRSHSCVTVHVQGRDLTSGSILHGSMHLVDLAGSERVDKSEVTGDRLKEAQHINKSLSALGDVISSL
# SQKTSHVPYRNSKLTQLLQDSLGGSAKTLMFVHISPEPDTLGETVSTLKFAERVGSVELGAARVNKDNSEVKELKEQIANLKMALVRKGNGNDVQPTA
# IPINRERISRRRSLETPTIRPKLPTMGNTSNNSRPQIMDLSGPEAFNDSTASSRRHSLDIHELMKSSSPAWPRQPLNGKDEDRESKSGEWIDKHEELI
# QNQNPNSPEQFYQSMVPQQQSLYGGKQDFEVQSITDNESDEAATSDCSDSDLLWRLSVQVNVPKVSNIQNSANPKPKKIQPRTAKLSETRSLIPSLIP
# APSKRPPNTVNSQPQRPTRDGKRRLSLGT]
# Evidence for and against this transcript:
# % of transcript supported by hints (any source): 92.3
# CDS exons: 19/19
#      P:  19 
# CDS introns: 17/18
#      E:  13 
#      P:  17 
# 5'UTR exons and introns: 0/1
# 3'UTR exons and introns: 0/1
# hint groups fully obeyed: 35
#      E:  13 
#      P:  22 
# incompatible hint groups: 16
#      P:  16 (AT5G27000.1,TRINITY_GG_57_c458_g1_i2)
# end gene g20101
Asue_scaffold5	AUGUSTUS	gene	16541429	16546466	.	-	.	ID=AsAtg20101
Asue_scaffold5	AUGUSTUS	mRNA	16541429	16546466	.	-	.	ID=AsAtg20101.t1;Parent=AsAtg20101
Asue_scaffold5	AUGUSTUS	CDS	16541592	16541706	.	-	1	ID=AsAtg20101.t1.cds;Parent=AsAtg20101.t1
Asue_scaffold5	AUGUSTUS	CDS	16541789	16541992	.	-	1	ID=AsAtg20101.t1.cds;Parent=AsAtg20101.t1
Asue_scaffold5	AUGUSTUS	CDS	16542072	16542298	.	-	0	ID=AsAtg20101.t1.cds;Parent=AsAtg20101.t1
Asue_scaffold5	AUGUSTUS	CDS	16542417	16542611	.	-	0	ID=AsAtg20101.t1.cds;Parent=AsAtg20101.t1
Asue_scaffold5	AUGUSTUS	CDS	16542732	16542895	.	-	2	ID=AsAtg20101.t1.cds;Parent=AsAtg20101.t1
Asue_scaffold5	AUGUSTUS	CDS	16542982	16543235	.	-	1	ID=AsAtg20101.t1.cds;Parent=AsAtg20101.t1
Asue_scaffold5	AUGUSTUS	CDS	16543323	16543479	.	-	2	ID=AsAtg20101.t1.cds;Parent=AsAtg20101.t1
Asue_scaffold5	AUGUSTUS	CDS	16543567	16543756	.	-	0	ID=AsAtg20101.t1.cds;Parent=AsAtg20101.t1
Asue_scaffold5	AUGUSTUS	CDS	16543856	16543962	.	-	2	ID=AsAtg20101.t1.cds;Parent=AsAtg20101.t1
Asue_scaffold5	AUGUSTUS	CDS	16544051	16544230	.	-	2	ID=AsAtg20101.t1.cds;Parent=AsAtg20101.t1
Asue_scaffold5	AUGUSTUS	CDS	16544339	16544434	.	-	2	ID=AsAtg20101.t1.cds;Parent=AsAtg20101.t1
Asue_scaffold5	AUGUSTUS	CDS	16544523	16544604	.	-	0	ID=AsAtg20101.t1.cds;Parent=AsAtg20101.t1
Asue_scaffold5	AUGUSTUS	CDS	16544738	16544938	.	-	0	ID=AsAtg20101.t1.cds;Parent=AsAtg20101.t1
Asue_scaffold5	AUGUSTUS	CDS	16545036	16545104	.	-	0	ID=AsAtg20101.t1.cds;Parent=AsAtg20101.t1
Asue_scaffold5	AUGUSTUS	CDS	16545282	16545353	.	-	0	ID=AsAtg20101.t1.cds;Parent=AsAtg20101.t1
Asue_scaffold5	AUGUSTUS	CDS	16545437	16545661	.	-	0	ID=AsAtg20101.t1.cds;Parent=AsAtg20101.t1
Asue_scaffold5	AUGUSTUS	CDS	16545745	16545879	.	-	0	ID=AsAtg20101.t1.cds;Parent=AsAtg20101.t1
Asue_scaffold5	AUGUSTUS	CDS	16545943	16546109	.	-	2	ID=AsAtg20101.t1.cds;Parent=AsAtg20101.t1
Asue_scaffold5	AUGUSTUS	CDS	16546314	16546443	.	-	0	ID=AsAtg20101.t1.cds;Parent=AsAtg20101.t1
Asue_scaffold5	AUGUSTUS	exon	16541592	16541706	.	-	.	ID=AsAtg20101.t1.exon1;Parent=AsAtg20101.t1
Asue_scaffold5	AUGUSTUS	exon	16541789	16541992	.	-	.	ID=AsAtg20101.t1.exon2;Parent=AsAtg20101.t1
Asue_scaffold5	AUGUSTUS	exon	16542072	16542298	.	-	.	ID=AsAtg20101.t1.exon3;Parent=AsAtg20101.t1
Asue_scaffold5	AUGUSTUS	exon	16542417	16542611	.	-	.	ID=AsAtg20101.t1.exon4;Parent=AsAtg20101.t1
Asue_scaffold5	AUGUSTUS	exon	16542732	16542895	.	-	.	ID=AsAtg20101.t1.exon5;Parent=AsAtg20101.t1
Asue_scaffold5	AUGUSTUS	exon	16542982	16543235	.	-	.	ID=AsAtg20101.t1.exon6;Parent=AsAtg20101.t1
Asue_scaffold5	AUGUSTUS	exon	16543323	16543479	.	-	.	ID=AsAtg20101.t1.exon7;Parent=AsAtg20101.t1
Asue_scaffold5	AUGUSTUS	exon	16543567	16543756	.	-	.	ID=AsAtg20101.t1.exon8;Parent=AsAtg20101.t1
Asue_scaffold5	AUGUSTUS	exon	16543856	16543962	.	-	.	ID=AsAtg20101.t1.exon9;Parent=AsAtg20101.t1
Asue_scaffold5	AUGUSTUS	exon	16544051	16544230	.	-	.	ID=AsAtg20101.t1.exon10;Parent=AsAtg20101.t1
Asue_scaffold5	AUGUSTUS	exon	16544339	16544434	.	-	.	ID=AsAtg20101.t1.exon11;Parent=AsAtg20101.t1
Asue_scaffold5	AUGUSTUS	exon	16544523	16544604	.	-	.	ID=AsAtg20101.t1.exon12;Parent=AsAtg20101.t1
Asue_scaffold5	AUGUSTUS	exon	16544738	16544938	.	-	.	ID=AsAtg20101.t1.exon13;Parent=AsAtg20101.t1
Asue_scaffold5	AUGUSTUS	exon	16545036	16545104	.	-	.	ID=AsAtg20101.t1.exon14;Parent=AsAtg20101.t1
Asue_scaffold5	AUGUSTUS	exon	16545282	16545353	.	-	.	ID=AsAtg20101.t1.exon15;Parent=AsAtg20101.t1
Asue_scaffold5	AUGUSTUS	exon	16545437	16545661	.	-	.	ID=AsAtg20101.t1.exon16;Parent=AsAtg20101.t1
Asue_scaffold5	AUGUSTUS	exon	16545745	16545879	.	-	.	ID=AsAtg20101.t1.exon17;Parent=AsAtg20101.t1
Asue_scaffold5	AUGUSTUS	exon	16545943	16546109	.	-	.	ID=AsAtg20101.t1.exon18;Parent=AsAtg20101.t1
Asue_scaffold5	AUGUSTUS	exon	16546314	16546443	.	-	.	ID=AsAtg20101.t1.exon19;Parent=AsAtg20101.t1
###
# start gene g20102
# protein sequence = [MDSDSWSDRLASASRRYQLDFLSRSDNFLGFEEIEGEDDFREEYACPFCSDYFDIVSLCCHIDEDHPMDAKNGVCPVC
# AVKVSSDMIAHITLQHANMFKISFLLSLQLHSLTKYYVTRKRKSRRGGAQSMLSILKREFPDGNFQSLFEGTSRAVSSSSASIAADPLLSSFISPMAD
# DFFISESSLCADTSSAKKTLNQSLPERNVEKQSLSAEDHREKLKQSEFVQGILSSMILEDGL]
# Evidence for and against this transcript:
# % of transcript supported by hints (any source): 72.7
# CDS exons: 5/5
#      P:   5 
# CDS introns: 3/4
#      E:   3 
#      P:   3 
# 5'UTR exons and introns: 0/1
# 3'UTR exons and introns: 0/1
# hint groups fully obeyed: 7
#      E:   3 
#      P:   4 
# incompatible hint groups: 6
#      P:   6 (AT5G26990.1,TRINITY_GG_57_c616_g1_i1)
# end gene g20102
Asue_scaffold5	AUGUSTUS	gene	16550690	16553336	.	-	.	ID=AsAtg20102
Asue_scaffold5	AUGUSTUS	mRNA	16550690	16553336	.	-	.	ID=AsAtg20102.t1;Parent=AsAtg20102
Asue_scaffold5	AUGUSTUS	CDS	16550893	16551001	.	-	1	ID=AsAtg20102.t1.cds;Parent=AsAtg20102.t1
Asue_scaffold5	AUGUSTUS	CDS	16551253	16551539	.	-	0	ID=AsAtg20102.t1.cds;Parent=AsAtg20102.t1
Asue_scaffold5	AUGUSTUS	CDS	16551812	16551913	.	-	0	ID=AsAtg20102.t1.cds;Parent=AsAtg20102.t1
Asue_scaffold5	AUGUSTUS	CDS	16552191	16552333	.	-	2	ID=AsAtg20102.t1.cds;Parent=AsAtg20102.t1
Asue_scaffold5	AUGUSTUS	CDS	16553092	16553167	.	-	0	ID=AsAtg20102.t1.cds;Parent=AsAtg20102.t1
Asue_scaffold5	AUGUSTUS	exon	16550893	16551001	.	-	.	ID=AsAtg20102.t1.exon1;Parent=AsAtg20102.t1
Asue_scaffold5	AUGUSTUS	exon	16551253	16551539	.	-	.	ID=AsAtg20102.t1.exon2;Parent=AsAtg20102.t1
Asue_scaffold5	AUGUSTUS	exon	16551812	16551913	.	-	.	ID=AsAtg20102.t1.exon3;Parent=AsAtg20102.t1
Asue_scaffold5	AUGUSTUS	exon	16552191	16552333	.	-	.	ID=AsAtg20102.t1.exon4;Parent=AsAtg20102.t1
Asue_scaffold5	AUGUSTUS	exon	16553092	16553167	.	-	.	ID=AsAtg20102.t1.exon5;Parent=AsAtg20102.t1
###
# start gene g20103
# protein sequence = [MATRNRTLLFRKYRNSLRSVRAPLSSSSLTGTRSGGVGPVIEMASTSLLNPNRSYAPISTEDPGTSSKGAITVGLPPA
# WVDVSEEISVNIQRARTKMAELGKAHAKALMPSFGDGKEDQHNIESLTQEITFLLKKSEKQLQRLSASGPSEDSNVRKNVQRSLATDLQLLSMELRKK
# QSTYLKRLRQQKEDGMDLEMNLSRNRYRPEEDDFGDMLNEHQMSKIKKSEEVSVEREKEIQQVVESVNDLAQIMKDLSALVIDQGTIVDRIDYNIENV
# ATTVEDGLKQLQKAERTQRHGGMVKCASVLVILCFIMLLLLILKEIFL]
# Evidence for and against this transcript:
# % of transcript supported by hints (any source): 88.2
# CDS exons: 8/8
#      P:   8 
# CDS introns: 7/7
#      E:   1 
#      P:   7 
# 5'UTR exons and introns: 0/1
# 3'UTR exons and introns: 0/1
# hint groups fully obeyed: 8
#      E:   1 
#      P:   7 
# incompatible hint groups: 10
#      P:  10 (TRINITY_GG_57_c2264_g1_i1,AT5G26980.1)
# end gene g20103
Asue_scaffold5	AUGUSTUS	gene	16553821	16555871	.	+	.	ID=AsAtg20103
Asue_scaffold5	AUGUSTUS	mRNA	16553821	16555871	.	+	.	ID=AsAtg20103.t1;Parent=AsAtg20103
Asue_scaffold5	AUGUSTUS	CDS	16553944	16554143	.	+	0	ID=AsAtg20103.t1.cds;Parent=AsAtg20103.t1
Asue_scaffold5	AUGUSTUS	CDS	16554328	16554604	.	+	1	ID=AsAtg20103.t1.cds;Parent=AsAtg20103.t1
Asue_scaffold5	AUGUSTUS	CDS	16554704	16554793	.	+	0	ID=AsAtg20103.t1.cds;Parent=AsAtg20103.t1
Asue_scaffold5	AUGUSTUS	CDS	16555025	16555096	.	+	0	ID=AsAtg20103.t1.cds;Parent=AsAtg20103.t1
Asue_scaffold5	AUGUSTUS	CDS	16555193	16555267	.	+	0	ID=AsAtg20103.t1.cds;Parent=AsAtg20103.t1
Asue_scaffold5	AUGUSTUS	CDS	16555384	16555449	.	+	0	ID=AsAtg20103.t1.cds;Parent=AsAtg20103.t1
Asue_scaffold5	AUGUSTUS	CDS	16555542	16555622	.	+	0	ID=AsAtg20103.t1.cds;Parent=AsAtg20103.t1
Asue_scaffold5	AUGUSTUS	CDS	16555714	16555821	.	+	0	ID=AsAtg20103.t1.cds;Parent=AsAtg20103.t1
Asue_scaffold5	AUGUSTUS	exon	16553944	16554143	.	+	.	ID=AsAtg20103.t1.exon1;Parent=AsAtg20103.t1
Asue_scaffold5	AUGUSTUS	exon	16554328	16554604	.	+	.	ID=AsAtg20103.t1.exon2;Parent=AsAtg20103.t1
Asue_scaffold5	AUGUSTUS	exon	16554704	16554793	.	+	.	ID=AsAtg20103.t1.exon3;Parent=AsAtg20103.t1
Asue_scaffold5	AUGUSTUS	exon	16555025	16555096	.	+	.	ID=AsAtg20103.t1.exon4;Parent=AsAtg20103.t1
Asue_scaffold5	AUGUSTUS	exon	16555193	16555267	.	+	.	ID=AsAtg20103.t1.exon5;Parent=AsAtg20103.t1
Asue_scaffold5	AUGUSTUS	exon	16555384	16555449	.	+	.	ID=AsAtg20103.t1.exon6;Parent=AsAtg20103.t1
Asue_scaffold5	AUGUSTUS	exon	16555542	16555622	.	+	.	ID=AsAtg20103.t1.exon7;Parent=AsAtg20103.t1
Asue_scaffold5	AUGUSTUS	exon	16555714	16555821	.	+	.	ID=AsAtg20103.t1.exon8;Parent=AsAtg20103.t1
###
# start gene g20104
# protein sequence = [MSENCNSRHFSWLMKSCLPNPSDAKSLVQIHQPSSTAANSSATIASLPDDLLLECISRVPSSSIPSLAVVCRRWSRLL
# HSPYFLHLRRRLGLLRHSLFAISTVDSGLFAADLQFQSEIASWKVSLAVSSRSVGVDGSYGSLSHARAAAIGPRVYVVSRNAVLRYDSWMGTLNLRSP
# MIFPRKKFAIAVVSGKIYXXXXXXXXXXXXXXXEYDPELNRWEVVNQSARKRYGCIGAAVDGVFYVIGGLKIGNETSRAVAARAYASSMDLFDVESRQ
# WLRSRSVPGGGCVVAACAAVGYVYVLTSHAVELSFWRFDARRRGGNNGFGEWQRLKSPPLPAQVRLDGTVRFSCVGVEDKVAVVQVVGCIDDLLRRSG
# RGERGIRESLVLLYDTTEGEWRRAADLPEMITRAACACVEW]
# Evidence for and against this transcript:
# % of transcript supported by hints (any source): 33.3
# CDS exons: 1/1
#      P:   1 
# CDS introns: 0/0
# 5'UTR exons and introns: 0/1
# 3'UTR exons and introns: 0/1
# hint groups fully obeyed: 0
# incompatible hint groups: 3
#      P:   3 (TRINITY_GG_57_c1435_g1_i1,AT5G26960.1)
# end gene g20104
Asue_scaffold5	AUGUSTUS	gene	16558411	16559912	.	+	.	ID=AsAtg20104
Asue_scaffold5	AUGUSTUS	mRNA	16558411	16559912	.	+	.	ID=AsAtg20104.t1;Parent=AsAtg20104
Asue_scaffold5	AUGUSTUS	CDS	16558477	16559718	.	+	0	ID=AsAtg20104.t1.cds;Parent=AsAtg20104.t1
Asue_scaffold5	AUGUSTUS	exon	16558477	16559718	.	+	.	ID=AsAtg20104.t1.exon1;Parent=AsAtg20104.t1
###
# start gene g20105
# protein sequence = [MDSSMSTKKKTKLSVRNQTCFKKSSLSFSTAKKTTNLSMREQTMFKKALELSTLCNIEVCVIYYGRDGKLIKTWPEDQ
# SKVRDMAERFTKLNERERRKKRTNLSLFLRKKILDDSKLSEKVLEMEDSLESGLRVLQDKLLLLQPEKNQTEFGQTRAVSSTTNPLSPPPSLIEDHRH
# QQWTEPLMSGVSNTEQDLSTSSLSQNQSRISVFLYNHDNRSFYQVPDSVSSFDQSALLGEQGSGLGSNFDLPPMVFPPQMQTQTPLVPFDQFAAWNQA
# PSFADPMMFPYN]
# Evidence for and against this transcript:
# % of transcript supported by hints (any source): 0
# CDS exons: 0/1
# CDS introns: 0/0
# 5'UTR exons and introns: 0/1
# 3'UTR exons and introns: 0/1
# hint groups fully obeyed: 0
# incompatible hint groups: 0
# end gene g20105
Asue_scaffold5	AUGUSTUS	gene	16560421	16562147	.	+	.	ID=AsAtg20105
Asue_scaffold5	AUGUSTUS	mRNA	16560421	16562147	.	+	.	ID=AsAtg20105.t1;Parent=AsAtg20105
Asue_scaffold5	AUGUSTUS	CDS	16560516	16561376	.	+	0	ID=AsAtg20105.t1.cds;Parent=AsAtg20105.t1
Asue_scaffold5	AUGUSTUS	exon	16560516	16561376	.	+	.	ID=AsAtg20105.t1.exon1;Parent=AsAtg20105.t1
###
# start gene g20106
# protein sequence = [MCVSISQVSRLRIHSFGSSCCERVHGWIKNSSSLKLLDVRASSVDGKARWIRRNVSTTTQGSRSNTKSSVLGGTVPVT
# RIIDEESRTKVQPFGNLQQRLAQDKDLSKLLTVIVSDLETTGLHRKNERIIEIAAQDIAGGGYSTFQTLVNPGVVPITNAHIHGIRNDMVCRPEVPRM
# EELIPIFLRYVESRQKPGGYVMLVAHNGKSFDFQFLINEFNRCSYEIPHNWLLLDSLPLARENMKSVEPTVKLSSSLEALADYYSLTREGDAHRALSD
# VLLLSKVFQKLTIDLKLSLSDLVLRCHTASDISAAMAKNKKA]
# Evidence for and against this transcript:
# % of transcript supported by hints (any source): 66.7
# CDS exons: 3/3
#      P:   3 
# CDS introns: 2/2
#      E:   2 
#      P:   2 
# 5'UTR exons and introns: 1/3
#      E:   1 
# 3'UTR exons and introns: 0/1
# hint groups fully obeyed: 6
#      E:   3 
#      P:   3 
# incompatible hint groups: 4
#      P:   4 (AT5G26940.1,TRINITY_GG_57_c2059_g1_i1)
# end gene g20106
Asue_scaffold5	AUGUSTUS	gene	16562280	16564386	.	-	.	ID=AsAtg20106
Asue_scaffold5	AUGUSTUS	mRNA	16562280	16564386	.	-	.	ID=AsAtg20106.t1;Parent=AsAtg20106
Asue_scaffold5	AUGUSTUS	CDS	16562412	16562632	.	-	2	ID=AsAtg20106.t1.cds;Parent=AsAtg20106.t1
Asue_scaffold5	AUGUSTUS	CDS	16562762	16562967	.	-	1	ID=AsAtg20106.t1.cds;Parent=AsAtg20106.t1
Asue_scaffold5	AUGUSTUS	CDS	16563107	16563630	.	-	0	ID=AsAtg20106.t1.cds;Parent=AsAtg20106.t1
Asue_scaffold5	AUGUSTUS	exon	16562412	16562632	.	-	.	ID=AsAtg20106.t1.exon1;Parent=AsAtg20106.t1
Asue_scaffold5	AUGUSTUS	exon	16562762	16562967	.	-	.	ID=AsAtg20106.t1.exon2;Parent=AsAtg20106.t1
Asue_scaffold5	AUGUSTUS	exon	16563107	16563630	.	-	.	ID=AsAtg20106.t1.exon3;Parent=AsAtg20106.t1
###
# start gene g20107
# protein sequence = [MKIRNSPSFHGGSGYSVLRARNLTFKKVVKKVMRDQSNNQFMIQMENMIRRIVREEIQRSLQPFLSSSCVSMERSRSE
# TPSSRSRLKLCFINSPPSSIFTGSKIEAEDGSPLVIELVDATTNTLVSTGPFSSSRVELVPLNADFTEESWTVEGFNRNILTQREGKRPLLTGDLTVM
# LKNGVGVITGDIAFSDNSSWTRSRKFRLGAKLTGDGAVEARSEAFGCRDQRGESYKKHHPPCPSDEVWRLEKIAKDGVSATRLAERKILTVKDFRRLY
# TVNRNELHNIIGAGVSKKTWNTIVSHAMDCVLDETECYIYNANTPGVTLLFNSVYELIRVSFNGNDIQNLDQPILDQLKAEAYQNLNRITAVNDRTFV
# GHPQRSLQCPQDPGFVVTCSGSQHIDFQGSLDPSNSSMALCHKASSSTVHPDVLMSFDNSSTARFHIDKKFLPTFGNSFKVSELDQVHGKSQTVVTKG
# CIENNEEDENAFSYHHHDDMTSSWSPGTHQAVETMFLTVSETEEAGMFDVHFANVNLGSPRARWCKVKAAFKVRAAFKEVRRHTTARNPREGLKLLSC
# SSSYVSVRMKEEKGTIRCCSECKTTKTPMWRGGPTGPKSLCNACGIRHRKQRRSELLGIHIIRSHKSLASKKINLLSSTHGGVAVKKRRSLKEEEQAA
# LCLLLLSCSSVLA]
# Evidence for and against this transcript:
# % of transcript supported by hints (any source): 82.4
# CDS exons: 8/8
#      P:   8 
# CDS introns: 6/7
#      E:   3 
#      P:   6 
# 5'UTR exons and introns: 0/1
# 3'UTR exons and introns: 0/1
# hint groups fully obeyed: 10
#      E:   3 
#      P:   7 
# incompatible hint groups: 8
#      P:   8 (AT5G26930.1,TRINITY_GG_57_c18_g1_i1)
# end gene g20107
Asue_scaffold5	AUGUSTUS	gene	16564879	16569326	.	-	.	ID=AsAtg20107
Asue_scaffold5	AUGUSTUS	mRNA	16564879	16569326	.	-	.	ID=AsAtg20107.t1;Parent=AsAtg20107
Asue_scaffold5	AUGUSTUS	CDS	16565002	16565223	.	-	0	ID=AsAtg20107.t1.cds;Parent=AsAtg20107.t1
Asue_scaffold5	AUGUSTUS	CDS	16565331	16565460	.	-	1	ID=AsAtg20107.t1.cds;Parent=AsAtg20107.t1
Asue_scaffold5	AUGUSTUS	CDS	16566565	16567051	.	-	2	ID=AsAtg20107.t1.cds;Parent=AsAtg20107.t1
Asue_scaffold5	AUGUSTUS	CDS	16567156	16567507	.	-	0	ID=AsAtg20107.t1.cds;Parent=AsAtg20107.t1
Asue_scaffold5	AUGUSTUS	CDS	16567604	16567764	.	-	2	ID=AsAtg20107.t1.cds;Parent=AsAtg20107.t1
Asue_scaffold5	AUGUSTUS	CDS	16567869	16568400	.	-	0	ID=AsAtg20107.t1.cds;Parent=AsAtg20107.t1
Asue_scaffold5	AUGUSTUS	CDS	16568888	16568963	.	-	1	ID=AsAtg20107.t1.cds;Parent=AsAtg20107.t1
Asue_scaffold5	AUGUSTUS	CDS	16569070	16569149	.	-	0	ID=AsAtg20107.t1.cds;Parent=AsAtg20107.t1
Asue_scaffold5	AUGUSTUS	exon	16565002	16565223	.	-	.	ID=AsAtg20107.t1.exon1;Parent=AsAtg20107.t1
Asue_scaffold5	AUGUSTUS	exon	16565331	16565460	.	-	.	ID=AsAtg20107.t1.exon2;Parent=AsAtg20107.t1
Asue_scaffold5	AUGUSTUS	exon	16566565	16567051	.	-	.	ID=AsAtg20107.t1.exon3;Parent=AsAtg20107.t1
Asue_scaffold5	AUGUSTUS	exon	16567156	16567507	.	-	.	ID=AsAtg20107.t1.exon4;Parent=AsAtg20107.t1
Asue_scaffold5	AUGUSTUS	exon	16567604	16567764	.	-	.	ID=AsAtg20107.t1.exon5;Parent=AsAtg20107.t1
Asue_scaffold5	AUGUSTUS	exon	16567869	16568400	.	-	.	ID=AsAtg20107.t1.exon6;Parent=AsAtg20107.t1
Asue_scaffold5	AUGUSTUS	exon	16568888	16568963	.	-	.	ID=AsAtg20107.t1.exon7;Parent=AsAtg20107.t1
Asue_scaffold5	AUGUSTUS	exon	16569070	16569149	.	-	.	ID=AsAtg20107.t1.exon8;Parent=AsAtg20107.t1
###
# start gene g20108
# protein sequence = [MEVVERKRSRGGFLNLFDWHGKSRKKLFSGSTSELSEESKQPAQNLLKSRVSLIEVDEIGKSSSNNQRSDSSCCASSV
# TSDDGQGTRAPSVVARLMGLESLPVPNVQEPRLNPDLDPFLLRPSQNTNRWDAYENLGYVNLRSDYDGISWDHLDSRTNNGRNQPIERFQSETFPPRS
# AKPICVTNNRHLSPIRSPGFVPSRNPIYVMEAASRMIEPSPRMVARTRFSPSNSPSSVPMRIQDLREKLEAAQKVSSRQNSNDTFNLKYPSGKHNEKR
# ITTSLTTPSTSKFMGKSSTDGLKGKGKPSYVSAQAKAGTTPLSVTRNSANQKEKADAKKCVVKSQNALRGAPISMGKNMFKQNNQKQNCRDNQPSMTS
# VLNQKSSKVNNKVVNKVPVESGSISKQLGLSTASAEKNTSLSLSRKKTLPRSKKLPNGMQKSGISDDKRTKRSENMIKCNITIDGGLNKGKDDRKKEM
# DVISFTFSSPIKGLSSDSLSSTQGIGQDTDSAVSFNIGGDSLNALLEQKLRELTSKLESSSCSLTQEEPSYSIPMDEMNGMISFSSEYEKSAQNGLRK
# VLSESESVSDCTSFYDKQKFQIQAEEHEVSSISTVTEADDLRSSCSKGFSDCRQTAEYGTIQSSSDQELTWVSLNESHQAQDESELSESVVTLSYSEA
# EERLDWEFEYISEILGSDQLMVKEYALGMATDVLPASLFDEMEGRGEVTAAKIKRKTLFDFVNKCLALRCEQMFMGSCRGLLGKGGFLFEQRDWLAEE
# LNREIHGLKKMREMMMDELVDKEMSSFEGRWLDFERETYEEGIDIEGEIVSTLVDDLVNDLVSGTQRRTLRQREGVVSALVEPHLLSAF]
# Evidence for and against this transcript:
# % of transcript supported by hints (any source): 69.2
# CDS exons: 5/5
#      P:   5 
# CDS introns: 4/4
#      E:   2 
#      P:   4 
# 5'UTR exons and introns: 0/3
# 3'UTR exons and introns: 0/1
# hint groups fully obeyed: 8
#      E:   2 
#      P:   6 
# incompatible hint groups: 8
#      P:   8 (TRINITY_GG_57_c2502_g1_i1,TRINITY_GG_57_c698_g1_i1,AT5G26910.3)
# end gene g20108
Asue_scaffold5	AUGUSTUS	gene	16575978	16580430	.	+	.	ID=AsAtg20108
Asue_scaffold5	AUGUSTUS	mRNA	16575978	16580430	.	+	.	ID=AsAtg20108.t1;Parent=AsAtg20108
Asue_scaffold5	AUGUSTUS	CDS	16576767	16576875	.	+	0	ID=AsAtg20108.t1.cds;Parent=AsAtg20108.t1
Asue_scaffold5	AUGUSTUS	CDS	16577151	16577200	.	+	2	ID=AsAtg20108.t1.cds;Parent=AsAtg20108.t1
Asue_scaffold5	AUGUSTUS	CDS	16577303	16578910	.	+	0	ID=AsAtg20108.t1.cds;Parent=AsAtg20108.t1
Asue_scaffold5	AUGUSTUS	CDS	16579092	16579203	.	+	0	ID=AsAtg20108.t1.cds;Parent=AsAtg20108.t1
Asue_scaffold5	AUGUSTUS	CDS	16579439	16580121	.	+	2	ID=AsAtg20108.t1.cds;Parent=AsAtg20108.t1
Asue_scaffold5	AUGUSTUS	exon	16576767	16576875	.	+	.	ID=AsAtg20108.t1.exon1;Parent=AsAtg20108.t1
Asue_scaffold5	AUGUSTUS	exon	16577151	16577200	.	+	.	ID=AsAtg20108.t1.exon2;Parent=AsAtg20108.t1
Asue_scaffold5	AUGUSTUS	exon	16577303	16578910	.	+	.	ID=AsAtg20108.t1.exon3;Parent=AsAtg20108.t1
Asue_scaffold5	AUGUSTUS	exon	16579092	16579203	.	+	.	ID=AsAtg20108.t1.exon4;Parent=AsAtg20108.t1
Asue_scaffold5	AUGUSTUS	exon	16579439	16580121	.	+	.	ID=AsAtg20108.t1.exon5;Parent=AsAtg20108.t1
###
# start gene g20109
# protein sequence = [MDSGMRATCTVPDHFLPRKLSKQNLDRFIPNRSAKDFDFANYALTQGSKRNLDEVTSASRKAYMTQLAVVMNQNRTRI
# LAFRNKPKSLLSTNHSDSPHQNPKPVKPRRYIPQNSERVLDAPGLRDDFSLNLLDWGSANVLAIALGDTVYLWDASSGSTSELVTIDEDKGPVTSINW
# TQDGLDLAVGLDNSEVQLWDCVSNRQVRTLRGGHESRVGSLAWNNHILTTGGMDGKIVNNDVRIRSSIVETYLGHTEEVCGLKWSESGNKLASGGNDN
# VVHIWDRSLASSKQTRQWLHRFEEHTAAVRALAWCPFQASLLATGGGVGDGKIKFWNTHTGACLNSVETGSQVCSLLWSQSERELLSSHGFTQNQLTL
# WKFPSMSKMAELNGHTSRVLFMAQSPNGCTVASAAGDENLRLWNVFGEPPKTTKKAASKKYPELFSHVNSLR]
# Evidence for and against this transcript:
# % of transcript supported by hints (any source): 0
# CDS exons: 0/1
# CDS introns: 0/0
# 5'UTR exons and introns: 0/1
# 3'UTR exons and introns: 0/1
# hint groups fully obeyed: 0
# incompatible hint groups: 0
# end gene g20109
Asue_scaffold5	AUGUSTUS	gene	16580448	16582753	.	-	.	ID=AsAtg20109
Asue_scaffold5	AUGUSTUS	mRNA	16580448	16582753	.	-	.	ID=AsAtg20109.t1;Parent=AsAtg20109
Asue_scaffold5	AUGUSTUS	CDS	16581204	16582538	.	-	0	ID=AsAtg20109.t1.cds;Parent=AsAtg20109.t1
Asue_scaffold5	AUGUSTUS	exon	16581204	16582538	.	-	.	ID=AsAtg20109.t1.exon1;Parent=AsAtg20109.t1
###
# start gene g20110
# protein sequence = [MESCCRSVIASRTFHLRSSGRLFPSLSLTHLKGKLSLSINSFSSKIQSHALRGVGIGESDKKNPLPRGAGEGVKEDAR
# SKLLHVVLVSPQIPGNTGCIARTCAASAVGLHLVGPLGFQVDDARVKRAGLDYWPFVVVKAHSSWAEFQEYFRLQEGEKRMIAFTKRGTRIHSDFSYR
# SGDYLLFGSETSGLPPEALSDCNHEPYGGGTLRIPMVETYVRCLNLSVSVGIALYEASRQLNYEQIECAPQGCVNGEEPLLTEDIFA]
# Evidence for and against this transcript:
# % of transcript supported by hints (any source): 84.6
# CDS exons: 6/6
#      P:   6 
# CDS introns: 5/5
#      E:   5 
#      P:   5 
# 5'UTR exons and introns: 0/1
# 3'UTR exons and introns: 0/1
# hint groups fully obeyed: 10
#      E:   5 
#      P:   5 
# incompatible hint groups: 8
#      P:   8 (TRINITY_GG_57_c332_g1_i2,AT5G26880.2)
# end gene g20110
Asue_scaffold5	AUGUSTUS	gene	16587448	16589085	.	+	.	ID=AsAtg20110
Asue_scaffold5	AUGUSTUS	mRNA	16587448	16589085	.	+	.	ID=AsAtg20110.t1;Parent=AsAtg20110
Asue_scaffold5	AUGUSTUS	CDS	16587632	16587901	.	+	0	ID=AsAtg20110.t1.cds;Parent=AsAtg20110.t1
Asue_scaffold5	AUGUSTUS	CDS	16587979	16588047	.	+	0	ID=AsAtg20110.t1.cds;Parent=AsAtg20110.t1
Asue_scaffold5	AUGUSTUS	CDS	16588122	16588180	.	+	0	ID=AsAtg20110.t1.cds;Parent=AsAtg20110.t1
Asue_scaffold5	AUGUSTUS	CDS	16588299	16588359	.	+	1	ID=AsAtg20110.t1.cds;Parent=AsAtg20110.t1
Asue_scaffold5	AUGUSTUS	CDS	16588431	16588484	.	+	0	ID=AsAtg20110.t1.cds;Parent=AsAtg20110.t1
Asue_scaffold5	AUGUSTUS	CDS	16588594	16588872	.	+	0	ID=AsAtg20110.t1.cds;Parent=AsAtg20110.t1
Asue_scaffold5	AUGUSTUS	exon	16587632	16587901	.	+	.	ID=AsAtg20110.t1.exon1;Parent=AsAtg20110.t1
Asue_scaffold5	AUGUSTUS	exon	16587979	16588047	.	+	.	ID=AsAtg20110.t1.exon2;Parent=AsAtg20110.t1
Asue_scaffold5	AUGUSTUS	exon	16588122	16588180	.	+	.	ID=AsAtg20110.t1.exon3;Parent=AsAtg20110.t1
Asue_scaffold5	AUGUSTUS	exon	16588299	16588359	.	+	.	ID=AsAtg20110.t1.exon4;Parent=AsAtg20110.t1
Asue_scaffold5	AUGUSTUS	exon	16588431	16588484	.	+	.	ID=AsAtg20110.t1.exon5;Parent=AsAtg20110.t1
Asue_scaffold5	AUGUSTUS	exon	16588594	16588872	.	+	.	ID=AsAtg20110.t1.exon6;Parent=AsAtg20110.t1
###
# start gene g20111
# protein sequence = [MLKLFTSSASRVHHLTPAIRVVGSSPVESPLFKALSQITGWNRRSTSLGHRAFFCSEPTDGEAAAEAEAKAVESDSEV
# SDSKSSSAIVPTNPRPEDCLTVLALPVPHRPLFPGFYMPIYVKDPKVLAALQESRRRQAPYAGAFLLKDDPSADSSSSTDAEKNINELKGKELLNRLH
# EVGTLAQISSIQGDQVILVGHRRLRIKEMVSEEPLTVKVDHLKDNPFDMDDDVVKATSFEVISTLRDVLKTSSLWRDHVQTYTQHIGDFTYPRLADFG
# AAICGANRHQAQEVLEELDVHKRLRLTLELMKKEMEISKIQETIAKAIEEKISGEQRRYLLNEQLKAIKKELGVETDDKSALSAKFKERIEPNKEKIP
# AHVLQVIEEELTKLQLLEASSSEFNVTRNYLDWLTILPWGNYSNENFDVARAQTILDEDHYGLSDVKERILEFIAVGRLRGTSQGKIICLSGPPGVGK
# TSIGRSIARALNRKFFRFSVGGLADVAEIKGHRRTYVGAMPGKMVQCLKSVGTANPLVLIDEIDKLGRGHAGDPASALLELLDPEQNANFLDHYLDVT
# IDLSKVLFVCTANVIDMIPNPLLDRMEVISIAGYITDEKVHIARDYLEKTARGDCGVKPEQVEVSDAALLSLIENYCREAGVRNLQKQIEKIYRKIAL
# KLVREGAVPEEPAVASDPEEAEIVADVGESLENHTVEENTVSSVEEPKEETQPKKIAIEKVMIDESNLADYVGKPVFHAEKLYEQTPVGVVMGLAWTS
# MGGSTLYIETTVVEEGEGKGGLNITGQLGDVMKESAQIAHTVARKIMLEKEPENQFFANSKLHLHVPAGATPKDGPSAGCTMITSLLSLATKKPVRKD
# LAMTGEVTLTGRILPIGGVKEKTIAARRSQIKTIIFPEANRRDFDELAENVKEGLNVHFVDDYGKIFELAFGYDKQED]
# Evidence for and against this transcript:
# % of transcript supported by hints (any source): 94.9
# CDS exons: 19/19
#      P:  19 
# CDS introns: 18/18
#      E:  13 
#      P:  18 
# 5'UTR exons and introns: 0/1
# 3'UTR exons and introns: 0/1
# hint groups fully obeyed: 33
#      E:  13 
#      P:  20 
# incompatible hint groups: 19
#      P:  19 (AT5G26860.1,TRINITY_GG_57_c639_g1_i2)
# end gene g20111
Asue_scaffold5	AUGUSTUS	gene	16590070	16595583	.	-	.	ID=AsAtg20111
Asue_scaffold5	AUGUSTUS	mRNA	16590070	16595583	.	-	.	ID=AsAtg20111.t1;Parent=AsAtg20111
Asue_scaffold5	AUGUSTUS	CDS	16590187	16590369	.	-	0	ID=AsAtg20111.t1.cds;Parent=AsAtg20111.t1
Asue_scaffold5	AUGUSTUS	CDS	16590475	16591125	.	-	0	ID=AsAtg20111.t1.cds;Parent=AsAtg20111.t1
Asue_scaffold5	AUGUSTUS	CDS	16591201	16591302	.	-	0	ID=AsAtg20111.t1.cds;Parent=AsAtg20111.t1
Asue_scaffold5	AUGUSTUS	CDS	16591426	16591593	.	-	0	ID=AsAtg20111.t1.cds;Parent=AsAtg20111.t1
Asue_scaffold5	AUGUSTUS	CDS	16591735	16591848	.	-	0	ID=AsAtg20111.t1.cds;Parent=AsAtg20111.t1
Asue_scaffold5	AUGUSTUS	CDS	16591981	16592085	.	-	0	ID=AsAtg20111.t1.cds;Parent=AsAtg20111.t1
Asue_scaffold5	AUGUSTUS	CDS	16592188	16592318	.	-	2	ID=AsAtg20111.t1.cds;Parent=AsAtg20111.t1
Asue_scaffold5	AUGUSTUS	CDS	16592410	16592534	.	-	1	ID=AsAtg20111.t1.cds;Parent=AsAtg20111.t1
Asue_scaffold5	AUGUSTUS	CDS	16592700	16592871	.	-	2	ID=AsAtg20111.t1.cds;Parent=AsAtg20111.t1
Asue_scaffold5	AUGUSTUS	CDS	16593068	16593107	.	-	0	ID=AsAtg20111.t1.cds;Parent=AsAtg20111.t1
Asue_scaffold5	AUGUSTUS	CDS	16593217	16593303	.	-	0	ID=AsAtg20111.t1.cds;Parent=AsAtg20111.t1
Asue_scaffold5	AUGUSTUS	CDS	16593404	16593469	.	-	0	ID=AsAtg20111.t1.cds;Parent=AsAtg20111.t1
Asue_scaffold5	AUGUSTUS	CDS	16593542	16593640	.	-	0	ID=AsAtg20111.t1.cds;Parent=AsAtg20111.t1
Asue_scaffold5	AUGUSTUS	CDS	16593727	16593849	.	-	0	ID=AsAtg20111.t1.cds;Parent=AsAtg20111.t1
Asue_scaffold5	AUGUSTUS	CDS	16593960	16594001	.	-	0	ID=AsAtg20111.t1.cds;Parent=AsAtg20111.t1
Asue_scaffold5	AUGUSTUS	CDS	16594145	16594210	.	-	0	ID=AsAtg20111.t1.cds;Parent=AsAtg20111.t1
Asue_scaffold5	AUGUSTUS	CDS	16594282	16594467	.	-	0	ID=AsAtg20111.t1.cds;Parent=AsAtg20111.t1
Asue_scaffold5	AUGUSTUS	CDS	16594883	16594948	.	-	0	ID=AsAtg20111.t1.cds;Parent=AsAtg20111.t1
Asue_scaffold5	AUGUSTUS	CDS	16595265	16595561	.	-	0	ID=AsAtg20111.t1.cds;Parent=AsAtg20111.t1
Asue_scaffold5	AUGUSTUS	exon	16590187	16590369	.	-	.	ID=AsAtg20111.t1.exon1;Parent=AsAtg20111.t1
Asue_scaffold5	AUGUSTUS	exon	16590475	16591125	.	-	.	ID=AsAtg20111.t1.exon2;Parent=AsAtg20111.t1
Asue_scaffold5	AUGUSTUS	exon	16591201	16591302	.	-	.	ID=AsAtg20111.t1.exon3;Parent=AsAtg20111.t1
Asue_scaffold5	AUGUSTUS	exon	16591426	16591593	.	-	.	ID=AsAtg20111.t1.exon4;Parent=AsAtg20111.t1
Asue_scaffold5	AUGUSTUS	exon	16591735	16591848	.	-	.	ID=AsAtg20111.t1.exon5;Parent=AsAtg20111.t1
Asue_scaffold5	AUGUSTUS	exon	16591981	16592085	.	-	.	ID=AsAtg20111.t1.exon6;Parent=AsAtg20111.t1
Asue_scaffold5	AUGUSTUS	exon	16592188	16592318	.	-	.	ID=AsAtg20111.t1.exon7;Parent=AsAtg20111.t1
Asue_scaffold5	AUGUSTUS	exon	16592410	16592534	.	-	.	ID=AsAtg20111.t1.exon8;Parent=AsAtg20111.t1
Asue_scaffold5	AUGUSTUS	exon	16592700	16592871	.	-	.	ID=AsAtg20111.t1.exon9;Parent=AsAtg20111.t1
Asue_scaffold5	AUGUSTUS	exon	16593068	16593107	.	-	.	ID=AsAtg20111.t1.exon10;Parent=AsAtg20111.t1
Asue_scaffold5	AUGUSTUS	exon	16593217	16593303	.	-	.	ID=AsAtg20111.t1.exon11;Parent=AsAtg20111.t1
Asue_scaffold5	AUGUSTUS	exon	16593404	16593469	.	-	.	ID=AsAtg20111.t1.exon12;Parent=AsAtg20111.t1
Asue_scaffold5	AUGUSTUS	exon	16593542	16593640	.	-	.	ID=AsAtg20111.t1.exon13;Parent=AsAtg20111.t1
Asue_scaffold5	AUGUSTUS	exon	16593727	16593849	.	-	.	ID=AsAtg20111.t1.exon14;Parent=AsAtg20111.t1
Asue_scaffold5	AUGUSTUS	exon	16593960	16594001	.	-	.	ID=AsAtg20111.t1.exon15;Parent=AsAtg20111.t1
Asue_scaffold5	AUGUSTUS	exon	16594145	16594210	.	-	.	ID=AsAtg20111.t1.exon16;Parent=AsAtg20111.t1
Asue_scaffold5	AUGUSTUS	exon	16594282	16594467	.	-	.	ID=AsAtg20111.t1.exon17;Parent=AsAtg20111.t1
Asue_scaffold5	AUGUSTUS	exon	16594883	16594948	.	-	.	ID=AsAtg20111.t1.exon18;Parent=AsAtg20111.t1
Asue_scaffold5	AUGUSTUS	exon	16595265	16595561	.	-	.	ID=AsAtg20111.t1.exon19;Parent=AsAtg20111.t1
###
# start gene g20112
# protein sequence = [MGFISRNVFPACESMCICCPALRSRSRQPVKRYKKLLGEIFPKSPDGGPNERKIVKLCEYAAKNPIRIPKIAKFLEER
# CYKDLRSEQMKFINIVTEAYNKMLCHCKDQMAYFATSLLNVVTELLDNSKQDTPSILGCQTLTRFIYSQVDGTYTHSIEKFALKVCSLAREEGEEHQK
# QYLRASGLQCLSAMVWYMGEFSHIFATVDEIVHAILDNYEADMIVQTNEDREEQNCNWVNEVIRCEGRGTTICNSPSYMIVRPRTARKDPTLLTKEET
# EMPKVWAQICLQRMVDLAKESTTLRQILDPMFSYFNSRRQWTPPNGLAMIVLSDAVYLMETSGSQQLVLSTVVRYLDNKHVANDPELKAYIIQVAGCL
# AKLIRTSSYLRDISFVNDLCRHLRKSFQATARSIGDEELNLNVMLQNSIEDCLREIAKGIVNTQPLFDMMAVSVEGLPSSGIVSRAAVGSLLILAHAM
# SSALSPSMRSQQVFHDTLLDALLKAMLHPNVETRVGAHEIFAVILLQSSGQSQAGLASVRASGYLNESRNWRSDTTSAFTSVTARLDKLRKEKDGVKI
# EKNGYNNTHEDLKNYKSSPKFHKLNSIIDRTAGFINLADMLPSMMKFTEDQIGQLLSAFWIQSALPDILPSNIEAIAHSFSLVLLSLRLKNPDDGLVV
# RAFQLLFSLRNLSLDLNNGTLPSVCKRLILALSTSTLMFAAKIYQIPHICEMLKAQLPGDVDPYLFIGDDLQLHVRPQANMKDFGSSSDSQMATSMLF
# EMRSKVELSNTIITDIVAKNLSKLSKLEEADVKMQILEPFTPDDAFMFGSRPNIEPQPNQSISKESLSFDEDIPAGSMVEDEVTSELSVRFPPRGSPS
# PSIPQVISIGQLMESALEVAGQVVGSSVSTSPLPYDTMTNRCETFGTGTRQKLSRWLATENRQMNGLYGNSLEESSALEKVVEDGNIYGRESGVLQDS
# WSMMRLPPASPFDNFLKAAGAGR]
# Evidence for and against this transcript:
# % of transcript supported by hints (any source): 91.9
# CDS exons: 17/17
#      P:  17 
# CDS introns: 16/16
#      E:  16 
#      P:  16 
# 5'UTR exons and introns: 1/3
#      E:   1 
# 3'UTR exons and introns: 0/1
# hint groups fully obeyed: 35
#      E:  17 
#      P:  18 
# incompatible hint groups: 16
#      P:  16 (AT5G26850.1)
# end gene g20112
Asue_scaffold5	AUGUSTUS	gene	16595878	16601323	.	-	.	ID=AsAtg20112
Asue_scaffold5	AUGUSTUS	mRNA	16595878	16601323	.	-	.	ID=AsAtg20112.t1;Parent=AsAtg20112
Asue_scaffold5	AUGUSTUS	CDS	16596172	16596297	.	-	0	ID=AsAtg20112.t1.cds;Parent=AsAtg20112.t1
Asue_scaffold5	AUGUSTUS	CDS	16596467	16596661	.	-	0	ID=AsAtg20112.t1.cds;Parent=AsAtg20112.t1
Asue_scaffold5	AUGUSTUS	CDS	16596751	16596876	.	-	0	ID=AsAtg20112.t1.cds;Parent=AsAtg20112.t1
Asue_scaffold5	AUGUSTUS	CDS	16596959	16597093	.	-	0	ID=AsAtg20112.t1.cds;Parent=AsAtg20112.t1
Asue_scaffold5	AUGUSTUS	CDS	16597193	16597384	.	-	0	ID=AsAtg20112.t1.cds;Parent=AsAtg20112.t1
Asue_scaffold5	AUGUSTUS	CDS	16597473	16597597	.	-	2	ID=AsAtg20112.t1.cds;Parent=AsAtg20112.t1
Asue_scaffold5	AUGUSTUS	CDS	16597678	16597756	.	-	0	ID=AsAtg20112.t1.cds;Parent=AsAtg20112.t1
Asue_scaffold5	AUGUSTUS	CDS	16597871	16598020	.	-	0	ID=AsAtg20112.t1.cds;Parent=AsAtg20112.t1
Asue_scaffold5	AUGUSTUS	CDS	16598111	16598488	.	-	0	ID=AsAtg20112.t1.cds;Parent=AsAtg20112.t1
Asue_scaffold5	AUGUSTUS	CDS	16598571	16599007	.	-	2	ID=AsAtg20112.t1.cds;Parent=AsAtg20112.t1
Asue_scaffold5	AUGUSTUS	CDS	16599091	16599287	.	-	1	ID=AsAtg20112.t1.cds;Parent=AsAtg20112.t1
Asue_scaffold5	AUGUSTUS	CDS	16599388	16599629	.	-	0	ID=AsAtg20112.t1.cds;Parent=AsAtg20112.t1
Asue_scaffold5	AUGUSTUS	CDS	16599733	16599861	.	-	0	ID=AsAtg20112.t1.cds;Parent=AsAtg20112.t1
Asue_scaffold5	AUGUSTUS	CDS	16599986	16600100	.	-	1	ID=AsAtg20112.t1.cds;Parent=AsAtg20112.t1
Asue_scaffold5	AUGUSTUS	CDS	16600213	16600328	.	-	0	ID=AsAtg20112.t1.cds;Parent=AsAtg20112.t1
Asue_scaffold5	AUGUSTUS	CDS	16600424	16600498	.	-	0	ID=AsAtg20112.t1.cds;Parent=AsAtg20112.t1
Asue_scaffold5	AUGUSTUS	CDS	16600681	16600815	.	-	0	ID=AsAtg20112.t1.cds;Parent=AsAtg20112.t1
Asue_scaffold5	AUGUSTUS	exon	16596172	16596297	.	-	.	ID=AsAtg20112.t1.exon1;Parent=AsAtg20112.t1
Asue_scaffold5	AUGUSTUS	exon	16596467	16596661	.	-	.	ID=AsAtg20112.t1.exon2;Parent=AsAtg20112.t1
Asue_scaffold5	AUGUSTUS	exon	16596751	16596876	.	-	.	ID=AsAtg20112.t1.exon3;Parent=AsAtg20112.t1
Asue_scaffold5	AUGUSTUS	exon	16596959	16597093	.	-	.	ID=AsAtg20112.t1.exon4;Parent=AsAtg20112.t1
Asue_scaffold5	AUGUSTUS	exon	16597193	16597384	.	-	.	ID=AsAtg20112.t1.exon5;Parent=AsAtg20112.t1
Asue_scaffold5	AUGUSTUS	exon	16597473	16597597	.	-	.	ID=AsAtg20112.t1.exon6;Parent=AsAtg20112.t1
Asue_scaffold5	AUGUSTUS	exon	16597678	16597756	.	-	.	ID=AsAtg20112.t1.exon7;Parent=AsAtg20112.t1
Asue_scaffold5	AUGUSTUS	exon	16597871	16598020	.	-	.	ID=AsAtg20112.t1.exon8;Parent=AsAtg20112.t1
Asue_scaffold5	AUGUSTUS	exon	16598111	16598488	.	-	.	ID=AsAtg20112.t1.exon9;Parent=AsAtg20112.t1
Asue_scaffold5	AUGUSTUS	exon	16598571	16599007	.	-	.	ID=AsAtg20112.t1.exon10;Parent=AsAtg20112.t1
Asue_scaffold5	AUGUSTUS	exon	16599091	16599287	.	-	.	ID=AsAtg20112.t1.exon11;Parent=AsAtg20112.t1
Asue_scaffold5	AUGUSTUS	exon	16599388	16599629	.	-	.	ID=AsAtg20112.t1.exon12;Parent=AsAtg20112.t1
Asue_scaffold5	AUGUSTUS	exon	16599733	16599861	.	-	.	ID=AsAtg20112.t1.exon13;Parent=AsAtg20112.t1
Asue_scaffold5	AUGUSTUS	exon	16599986	16600100	.	-	.	ID=AsAtg20112.t1.exon14;Parent=AsAtg20112.t1
Asue_scaffold5	AUGUSTUS	exon	16600213	16600328	.	-	.	ID=AsAtg20112.t1.exon15;Parent=AsAtg20112.t1
Asue_scaffold5	AUGUSTUS	exon	16600424	16600498	.	-	.	ID=AsAtg20112.t1.exon16;Parent=AsAtg20112.t1
Asue_scaffold5	AUGUSTUS	exon	16600681	16600815	.	-	.	ID=AsAtg20112.t1.exon17;Parent=AsAtg20112.t1
###
# start gene g20113
# protein sequence = [MLLRLTARSIRRFTTSSSSLPFLSSSSYCTVSTMAANHPKDEAYLSAVIPKRIRLFEKIQANQLENLKSLPHDPIKVT
# LPDGNVKEGKKWETTPMDIAAQISKGLANSALISAVDDVLWDMNRPLEGDCKLELFKFDSDKGRDTLWHSSAHILGQALEQEYGCQLCIGPCTTRGEG
# FYYDGFYGELGLSDNHFPSIEAGAAKAAKEAQPFERIEVTKDQALEMFSENNFKVELINGLPADMTITVYRCGPLVDLCRGPHIPNTSFVKAFKCLRA
# SSAYWKGDKDRESLQRVYGISYPDQKQLKKYLQFLEEAKKYDHRLLGQKQELFFSHQLSPGSYFFLPLGTRVYNRLMDFIKNQYWHRGYTEVITPNMY
# NMELWQTSGHADNYKDNMFTFNIEKQEFGLKPMNCPGHCLIFQHRVRSYRELPMRLADFGVLHRNEASGALSGLTRVRRFQQDDAHIFCTTEQVKGEV
# QGVLEFIDYVYKVFGFTYELKLSTRPEKYLGDLETWDKAEADLKEAIEAFGKPLVLNEGDGAFYGPKIDITVSDAMNRKFQCATLQLDFQLPIRFNLE
# YAAEDEAKKSRPVMIHRAVLGSVERMFAILLEHYKGKWPFWISPRQAIVCPISEKSQQYAEKVQKQIKDAGFYVDADLTDRKIDKKVREAQLAQYNYI
# LVVGETEAATGQVSVRVRDNAAHSVKSIEDLLEEFKAKTAEFV]
# Evidence for and against this transcript:
# % of transcript supported by hints (any source): 95.1
# CDS exons: 20/20
#      P:  20 
# CDS introns: 19/19
#      E:  19 
#      P:  19 
# 5'UTR exons and introns: 0/1
# 3'UTR exons and introns: 0/1
# hint groups fully obeyed: 39
#      E:  19 
#      P:  20 
# incompatible hint groups: 21
#      P:  21 (AT5G26830.1,TRINITY_GG_57_c1244_g1_i1)
# end gene g20113
Asue_scaffold5	AUGUSTUS	gene	16605047	16609503	.	-	.	ID=AsAtg20113
Asue_scaffold5	AUGUSTUS	mRNA	16605047	16609503	.	-	.	ID=AsAtg20113.t1;Parent=AsAtg20113
Asue_scaffold5	AUGUSTUS	CDS	16605183	16605278	.	-	0	ID=AsAtg20113.t1.cds;Parent=AsAtg20113.t1
Asue_scaffold5	AUGUSTUS	CDS	16605369	16605440	.	-	0	ID=AsAtg20113.t1.cds;Parent=AsAtg20113.t1
Asue_scaffold5	AUGUSTUS	CDS	16605537	16605608	.	-	0	ID=AsAtg20113.t1.cds;Parent=AsAtg20113.t1
Asue_scaffold5	AUGUSTUS	CDS	16605710	16605931	.	-	0	ID=AsAtg20113.t1.cds;Parent=AsAtg20113.t1
Asue_scaffold5	AUGUSTUS	CDS	16606032	16606124	.	-	0	ID=AsAtg20113.t1.cds;Parent=AsAtg20113.t1
Asue_scaffold5	AUGUSTUS	CDS	16606201	16606293	.	-	0	ID=AsAtg20113.t1.cds;Parent=AsAtg20113.t1
Asue_scaffold5	AUGUSTUS	CDS	16606397	16606483	.	-	0	ID=AsAtg20113.t1.cds;Parent=AsAtg20113.t1
Asue_scaffold5	AUGUSTUS	CDS	16606569	16606601	.	-	0	ID=AsAtg20113.t1.cds;Parent=AsAtg20113.t1
Asue_scaffold5	AUGUSTUS	CDS	16606695	16606789	.	-	2	ID=AsAtg20113.t1.cds;Parent=AsAtg20113.t1
Asue_scaffold5	AUGUSTUS	CDS	16607083	16607167	.	-	0	ID=AsAtg20113.t1.cds;Parent=AsAtg20113.t1
Asue_scaffold5	AUGUSTUS	CDS	16607257	16607343	.	-	0	ID=AsAtg20113.t1.cds;Parent=AsAtg20113.t1
Asue_scaffold5	AUGUSTUS	CDS	16607417	16607513	.	-	1	ID=AsAtg20113.t1.cds;Parent=AsAtg20113.t1
Asue_scaffold5	AUGUSTUS	CDS	16607593	16607681	.	-	0	ID=AsAtg20113.t1.cds;Parent=AsAtg20113.t1
Asue_scaffold5	AUGUSTUS	CDS	16607760	16607849	.	-	0	ID=AsAtg20113.t1.cds;Parent=AsAtg20113.t1
Asue_scaffold5	AUGUSTUS	CDS	16607933	16608061	.	-	0	ID=AsAtg20113.t1.cds;Parent=AsAtg20113.t1
Asue_scaffold5	AUGUSTUS	CDS	16608180	16608254	.	-	0	ID=AsAtg20113.t1.cds;Parent=AsAtg20113.t1
Asue_scaffold5	AUGUSTUS	CDS	16608423	16608512	.	-	0	ID=AsAtg20113.t1.cds;Parent=AsAtg20113.t1
Asue_scaffold5	AUGUSTUS	CDS	16608672	16608731	.	-	0	ID=AsAtg20113.t1.cds;Parent=AsAtg20113.t1
Asue_scaffold5	AUGUSTUS	CDS	16608827	16609064	.	-	1	ID=AsAtg20113.t1.cds;Parent=AsAtg20113.t1
Asue_scaffold5	AUGUSTUS	CDS	16609174	16609400	.	-	0	ID=AsAtg20113.t1.cds;Parent=AsAtg20113.t1
Asue_scaffold5	AUGUSTUS	exon	16605183	16605278	.	-	.	ID=AsAtg20113.t1.exon1;Parent=AsAtg20113.t1
Asue_scaffold5	AUGUSTUS	exon	16605369	16605440	.	-	.	ID=AsAtg20113.t1.exon2;Parent=AsAtg20113.t1
Asue_scaffold5	AUGUSTUS	exon	16605537	16605608	.	-	.	ID=AsAtg20113.t1.exon3;Parent=AsAtg20113.t1
Asue_scaffold5	AUGUSTUS	exon	16605710	16605931	.	-	.	ID=AsAtg20113.t1.exon4;Parent=AsAtg20113.t1
Asue_scaffold5	AUGUSTUS	exon	16606032	16606124	.	-	.	ID=AsAtg20113.t1.exon5;Parent=AsAtg20113.t1
Asue_scaffold5	AUGUSTUS	exon	16606201	16606293	.	-	.	ID=AsAtg20113.t1.exon6;Parent=AsAtg20113.t1
Asue_scaffold5	AUGUSTUS	exon	16606397	16606483	.	-	.	ID=AsAtg20113.t1.exon7;Parent=AsAtg20113.t1
Asue_scaffold5	AUGUSTUS	exon	16606569	16606601	.	-	.	ID=AsAtg20113.t1.exon8;Parent=AsAtg20113.t1
Asue_scaffold5	AUGUSTUS	exon	16606695	16606789	.	-	.	ID=AsAtg20113.t1.exon9;Parent=AsAtg20113.t1
Asue_scaffold5	AUGUSTUS	exon	16607083	16607167	.	-	.	ID=AsAtg20113.t1.exon10;Parent=AsAtg20113.t1
Asue_scaffold5	AUGUSTUS	exon	16607257	16607343	.	-	.	ID=AsAtg20113.t1.exon11;Parent=AsAtg20113.t1
Asue_scaffold5	AUGUSTUS	exon	16607417	16607513	.	-	.	ID=AsAtg20113.t1.exon12;Parent=AsAtg20113.t1
Asue_scaffold5	AUGUSTUS	exon	16607593	16607681	.	-	.	ID=AsAtg20113.t1.exon13;Parent=AsAtg20113.t1
Asue_scaffold5	AUGUSTUS	exon	16607760	16607849	.	-	.	ID=AsAtg20113.t1.exon14;Parent=AsAtg20113.t1
Asue_scaffold5	AUGUSTUS	exon	16607933	16608061	.	-	.	ID=AsAtg20113.t1.exon15;Parent=AsAtg20113.t1
Asue_scaffold5	AUGUSTUS	exon	16608180	16608254	.	-	.	ID=AsAtg20113.t1.exon16;Parent=AsAtg20113.t1
Asue_scaffold5	AUGUSTUS	exon	16608423	16608512	.	-	.	ID=AsAtg20113.t1.exon17;Parent=AsAtg20113.t1
Asue_scaffold5	AUGUSTUS	exon	16608672	16608731	.	-	.	ID=AsAtg20113.t1.exon18;Parent=AsAtg20113.t1
Asue_scaffold5	AUGUSTUS	exon	16608827	16609064	.	-	.	ID=AsAtg20113.t1.exon19;Parent=AsAtg20113.t1
Asue_scaffold5	AUGUSTUS	exon	16609174	16609400	.	-	.	ID=AsAtg20113.t1.exon20;Parent=AsAtg20113.t1
###
# start gene g20114
# protein sequence = [MVVSMALVRHSPSFDFLFHFPVDRSRFLSPVAFSRVRYHRFPSCRWLTLSSSPSCSRRLNSFSSRCSITNTDVCHEFV
# TTDDDIHEDLLTPIEDHSIPVVHLDTNISVTESLSLLTECTYVDTVLTALPVLSEEEQTVIAATPAHPEGLYVLYASCLVGNLVEQLWNFAWPSAIAM
# LYPSLLPVAVMGFVTKLAIIAGGPVVGKFMDYSPRVPTYISLNVIQAAAQVLSAGMIIHAYTVPSTSASSILLQPWFFALLFAGAIDSLCGIASGVAI
# ERDWVVLLAGINRPIALAQANAVLHRIDLLCEIAGTMLFGILLSKYDPVTCLKFAASLMVGSLPTMTALIWLTNKFSSGVLDRPKCSLNSCSAEGLRT
# NTESIFDIGMETIKLGWKEYIQQPVLPASLAYVLLYFNIVLTPGSLMTAFLTQRCVNPSVIGGFSGLCAVMGVAATFLSANLVKRVGILKAGAVGLFF
# QASLXXXXXXXXXXXXLSHKSPLFFFLSMIVLSRLGHMSYGVVGAQILQTGIPSSKANLIGATEISVASLAESLMLGVAIAANDASHFGFLAVLSLLS
# VVAASLIFCRLLRNPTDEQRRLFSFDPLSN]
# Evidence for and against this transcript:
# % of transcript supported by hints (any source): 92
# CDS exons: 12/12
#      P:  12 
# CDS introns: 11/11
#      E:  11 
#      P:  11 
# 5'UTR exons and introns: 0/1
# 3'UTR exons and introns: 0/1
# hint groups fully obeyed: 25
#      E:  11 
#      P:  14 
# incompatible hint groups: 11
#      P:  11 (AT5G26820.1,TRINITY_GG_57_c44_g1_i2)
# end gene g20114
Asue_scaffold5	AUGUSTUS	gene	16609673	16613153	.	-	.	ID=AsAtg20114
Asue_scaffold5	AUGUSTUS	mRNA	16609673	16613153	.	-	.	ID=AsAtg20114.t1;Parent=AsAtg20114
Asue_scaffold5	AUGUSTUS	CDS	16609742	16610038	.	-	0	ID=AsAtg20114.t1.cds;Parent=AsAtg20114.t1
Asue_scaffold5	AUGUSTUS	CDS	16610120	16610233	.	-	0	ID=AsAtg20114.t1.cds;Parent=AsAtg20114.t1
Asue_scaffold5	AUGUSTUS	CDS	16610324	16610430	.	-	2	ID=AsAtg20114.t1.cds;Parent=AsAtg20114.t1
Asue_scaffold5	AUGUSTUS	CDS	16610564	16610710	.	-	2	ID=AsAtg20114.t1.cds;Parent=AsAtg20114.t1
Asue_scaffold5	AUGUSTUS	CDS	16610804	16610915	.	-	0	ID=AsAtg20114.t1.cds;Parent=AsAtg20114.t1
Asue_scaffold5	AUGUSTUS	CDS	16611286	16611387	.	-	0	ID=AsAtg20114.t1.cds;Parent=AsAtg20114.t1
Asue_scaffold5	AUGUSTUS	CDS	16611477	16611551	.	-	0	ID=AsAtg20114.t1.cds;Parent=AsAtg20114.t1
Asue_scaffold5	AUGUSTUS	CDS	16611635	16611811	.	-	0	ID=AsAtg20114.t1.cds;Parent=AsAtg20114.t1
Asue_scaffold5	AUGUSTUS	CDS	16611942	16612156	.	-	2	ID=AsAtg20114.t1.cds;Parent=AsAtg20114.t1
Asue_scaffold5	AUGUSTUS	CDS	16612256	16612319	.	-	0	ID=AsAtg20114.t1.cds;Parent=AsAtg20114.t1
Asue_scaffold5	AUGUSTUS	CDS	16612406	16612619	.	-	1	ID=AsAtg20114.t1.cds;Parent=AsAtg20114.t1
Asue_scaffold5	AUGUSTUS	CDS	16612709	16612881	.	-	0	ID=AsAtg20114.t1.cds;Parent=AsAtg20114.t1
Asue_scaffold5	AUGUSTUS	exon	16609742	16610038	.	-	.	ID=AsAtg20114.t1.exon1;Parent=AsAtg20114.t1
Asue_scaffold5	AUGUSTUS	exon	16610120	16610233	.	-	.	ID=AsAtg20114.t1.exon2;Parent=AsAtg20114.t1
Asue_scaffold5	AUGUSTUS	exon	16610324	16610430	.	-	.	ID=AsAtg20114.t1.exon3;Parent=AsAtg20114.t1
Asue_scaffold5	AUGUSTUS	exon	16610564	16610710	.	-	.	ID=AsAtg20114.t1.exon4;Parent=AsAtg20114.t1
Asue_scaffold5	AUGUSTUS	exon	16610804	16610915	.	-	.	ID=AsAtg20114.t1.exon5;Parent=AsAtg20114.t1
Asue_scaffold5	AUGUSTUS	exon	16611286	16611387	.	-	.	ID=AsAtg20114.t1.exon6;Parent=AsAtg20114.t1
Asue_scaffold5	AUGUSTUS	exon	16611477	16611551	.	-	.	ID=AsAtg20114.t1.exon7;Parent=AsAtg20114.t1
Asue_scaffold5	AUGUSTUS	exon	16611635	16611811	.	-	.	ID=AsAtg20114.t1.exon8;Parent=AsAtg20114.t1
Asue_scaffold5	AUGUSTUS	exon	16611942	16612156	.	-	.	ID=AsAtg20114.t1.exon9;Parent=AsAtg20114.t1
Asue_scaffold5	AUGUSTUS	exon	16612256	16612319	.	-	.	ID=AsAtg20114.t1.exon10;Parent=AsAtg20114.t1
Asue_scaffold5	AUGUSTUS	exon	16612406	16612619	.	-	.	ID=AsAtg20114.t1.exon11;Parent=AsAtg20114.t1
Asue_scaffold5	AUGUSTUS	exon	16612709	16612881	.	-	.	ID=AsAtg20114.t1.exon12;Parent=AsAtg20114.t1
###
# start gene g20115
# protein sequence = [MPCLFIFIALLLSSCIGTLKALDQTCGNKVVNTIVVDQAGSGKFRTVQAAIDSVGELNSLWIKIKVKRGVYVEKVIIP
# YNKPCIIVEGEGQRVTTITYNGHAATDVSSTFTSYPSHIVVRNLSIMNTYNRLTSLTKANGMSWDIKPAVAISVYGDKSAFYNCDFLGLQDTVWDNLG
# RHHFKNCYIEGAIDFIFGSGQSVYEDCHINATAGALASKVSFGYITAQGRSSDSDPSGFVFLRGSVSGSTSVYLGRAYGPFSRVIFIQTDLSSVVHPE
# GWYSWHYGGYEMSFTYAEVECKGAGSDMSRRVPWIDKLHSFYTKQQFSISNFIDQDQWISNIPRF]
# Evidence for and against this transcript:
# % of transcript supported by hints (any source): 54.5
# CDS exons: 3/5
#      P:   3 
# CDS introns: 3/4
#      P:   3 
# 5'UTR exons and introns: 0/1
# 3'UTR exons and introns: 0/1
# hint groups fully obeyed: 0
# incompatible hint groups: 1
#      P:   1 (AT5G26810.1)
# end gene g20115
Asue_scaffold5	AUGUSTUS	gene	16613701	16616033	.	-	.	ID=AsAtg20115
Asue_scaffold5	AUGUSTUS	mRNA	16613701	16616033	.	-	.	ID=AsAtg20115.t1;Parent=AsAtg20115
Asue_scaffold5	AUGUSTUS	CDS	16613967	16614132	.	-	1	ID=AsAtg20115.t1.cds;Parent=AsAtg20115.t1
Asue_scaffold5	AUGUSTUS	CDS	16614215	16614465	.	-	0	ID=AsAtg20115.t1.cds;Parent=AsAtg20115.t1
Asue_scaffold5	AUGUSTUS	CDS	16614876	16615103	.	-	0	ID=AsAtg20115.t1.cds;Parent=AsAtg20115.t1
Asue_scaffold5	AUGUSTUS	CDS	16615209	16615368	.	-	1	ID=AsAtg20115.t1.cds;Parent=AsAtg20115.t1
Asue_scaffold5	AUGUSTUS	CDS	16615773	16615987	.	-	0	ID=AsAtg20115.t1.cds;Parent=AsAtg20115.t1
Asue_scaffold5	AUGUSTUS	exon	16613967	16614132	.	-	.	ID=AsAtg20115.t1.exon1;Parent=AsAtg20115.t1
Asue_scaffold5	AUGUSTUS	exon	16614215	16614465	.	-	.	ID=AsAtg20115.t1.exon2;Parent=AsAtg20115.t1
Asue_scaffold5	AUGUSTUS	exon	16614876	16615103	.	-	.	ID=AsAtg20115.t1.exon3;Parent=AsAtg20115.t1
Asue_scaffold5	AUGUSTUS	exon	16615209	16615368	.	-	.	ID=AsAtg20115.t1.exon4;Parent=AsAtg20115.t1
Asue_scaffold5	AUGUSTUS	exon	16615773	16615987	.	-	.	ID=AsAtg20115.t1.exon5;Parent=AsAtg20115.t1
###
# start gene g20116
# protein sequence = [MIKSWFYTFLQTKHQEESNNSRDPNYPLFPQEIEIRPIAYFPWEILKTLTTDEIISKFQLPMEKIRDTMLRHASEEDI
# YRTKFMSCETNILVKDLDTNTIHQGKLWKHPCENNFALRESWIEEFVKRRRLVVGMVVGMYWDFEACMFCFSVLDGRQ]
# Evidence for and against this transcript:
# % of transcript supported by hints (any source): 33.3
# CDS exons: 1/1
#      P:   1 
# CDS introns: 0/0
# 5'UTR exons and introns: 0/1
# 3'UTR exons and introns: 0/1
# hint groups fully obeyed: 0
# incompatible hint groups: 1
#      P:   1 (AT5G26805.1)
# end gene g20116
Asue_scaffold5	AUGUSTUS	gene	16618846	16619463	.	-	.	ID=AsAtg20116
Asue_scaffold5	AUGUSTUS	mRNA	16618846	16619463	.	-	.	ID=AsAtg20116.t1;Parent=AsAtg20116
Asue_scaffold5	AUGUSTUS	CDS	16618956	16619426	.	-	0	ID=AsAtg20116.t1.cds;Parent=AsAtg20116.t1
Asue_scaffold5	AUGUSTUS	exon	16618956	16619426	.	-	.	ID=AsAtg20116.t1.exon1;Parent=AsAtg20116.t1
###
# start gene g20117
# protein sequence = [MIMIALQNYPENDVVVRNSHQRNPKTQXXXXXXXXARGKAPIMAWMRLIQSARSVLTTAPASSTLNFHRFYSKSAAPY
# HVKVGIPEFLSGIGGGVETHIAKLETELGDLPKLLVTRTLRLKKFGIPCKHRKLILKYSHKYRLGLWKPRADAIKA]
# Evidence for and against this transcript:
# % of transcript supported by hints (any source): 55.6
# CDS exons: 3/4
#      P:   3 
# CDS introns: 2/3
#      E:   2 
#      P:   2 
# 5'UTR exons and introns: 0/1
# 3'UTR exons and introns: 0/1
# hint groups fully obeyed: 5
#      E:   2 
#      P:   3 
# incompatible hint groups: 4
#      P:   4 (AT5G26800.1,TRINITY_GG_57_c424_g1_i1)
# end gene g20117
Asue_scaffold5	AUGUSTUS	gene	16620316	16622383	.	-	.	ID=AsAtg20117
Asue_scaffold5	AUGUSTUS	mRNA	16620316	16622383	.	-	.	ID=AsAtg20117.t1;Parent=AsAtg20117
Asue_scaffold5	AUGUSTUS	CDS	16620488	16620565	.	-	0	ID=AsAtg20117.t1.cds;Parent=AsAtg20117.t1
Asue_scaffold5	AUGUSTUS	CDS	16621237	16621385	.	-	2	ID=AsAtg20117.t1.cds;Parent=AsAtg20117.t1
Asue_scaffold5	AUGUSTUS	CDS	16621639	16621845	.	-	2	ID=AsAtg20117.t1.cds;Parent=AsAtg20117.t1
Asue_scaffold5	AUGUSTUS	CDS	16622300	16622330	.	-	0	ID=AsAtg20117.t1.cds;Parent=AsAtg20117.t1
Asue_scaffold5	AUGUSTUS	exon	16620488	16620565	.	-	.	ID=AsAtg20117.t1.exon1;Parent=AsAtg20117.t1
Asue_scaffold5	AUGUSTUS	exon	16621237	16621385	.	-	.	ID=AsAtg20117.t1.exon2;Parent=AsAtg20117.t1
Asue_scaffold5	AUGUSTUS	exon	16621639	16621845	.	-	.	ID=AsAtg20117.t1.exon3;Parent=AsAtg20117.t1
Asue_scaffold5	AUGUSTUS	exon	16622300	16622330	.	-	.	ID=AsAtg20117.t1.exon4;Parent=AsAtg20117.t1
###
# start gene g20118
# protein sequence = [MPSSIRWWWPIHFTSSGSVPRWLSWRRPELSLLSVVVDDVVWKVVTAFESVALVSMLCFFFLFCGCTV]
# Evidence for and against this transcript:
# % of transcript supported by hints (any source): 33.3
# CDS exons: 1/1
#      P:   1 
# CDS introns: 0/0
# 5'UTR exons and introns: 0/1
# 3'UTR exons and introns: 0/1
# hint groups fully obeyed: 0
# incompatible hint groups: 1
#      P:   1 (AT5G26790.1)
# end gene g20118
Asue_scaffold5	AUGUSTUS	gene	16623311	16623883	.	-	.	ID=AsAtg20118
Asue_scaffold5	AUGUSTUS	mRNA	16623311	16623883	.	-	.	ID=AsAtg20118.t1;Parent=AsAtg20118
Asue_scaffold5	AUGUSTUS	CDS	16623616	16623822	.	-	0	ID=AsAtg20118.t1.cds;Parent=AsAtg20118.t1
Asue_scaffold5	AUGUSTUS	exon	16623616	16623822	.	-	.	ID=AsAtg20118.t1.exon1;Parent=AsAtg20118.t1
###
# start gene g20119
# protein sequence = [MALALRRLSSSVKKPISLLSSNSGSLRFMSSLSTAAMAESEKSRSSWIKQLNASLDEIDPEVADIIELEKARQWKGFE
# LIPSENFTSLSVMQAVGSVMTNKYSEGYPGARYYGGNEYIDMAETLCQKRALEAFQLDPSKWGVNVQSLSGSPANFQVYTALLKPHERIMALDLPHGG
# HLSHGYQTDTKKISAVSIFFETMPYRLDENTGYIDYDQLEKSAVLFRPKLIVAGASAYARLYDYARIRKVCNKQKAVMLADMAHISGLVAAGVIPSPF
# EYADVVTTTTHKSLRGPRGAMIFFRKGLKEINKQGKEVMYDYEDRINQAVFPGLQGGPHNHTITGLAVALKQARTPEYKAYQDQVLRNCSKFAETLLA
# KGYDLVSGGTDNHLVLVNLKNKGIDGSRVEKVLELVHIAANKNTVPGDVSAMVPGGIRMGTPALTSRGFIEEDFAKVAEYFDLAVKIALKIKAESQGT
# KLKDFVATMQSNEKLQSEMSKLREMVEEYAKQFPTIGFEKETMRYKE]
# Evidence for and against this transcript:
# % of transcript supported by hints (any source): 90.9
# CDS exons: 15/15
#      P:  15 
# CDS introns: 14/14
#      E:  14 
#      P:  14 
# 5'UTR exons and introns: 0/1
# 3'UTR exons and introns: 1/3
#      E:   1 
# hint groups fully obeyed: 32
#      E:  15 
#      P:  17 
# incompatible hint groups: 15
#      P:  15 (TRINITY_GG_57_c361_g1_i1)
# end gene g20119
Asue_scaffold5	AUGUSTUS	gene	16624832	16628803	.	-	.	ID=AsAtg20119
Asue_scaffold5	AUGUSTUS	mRNA	16624832	16628803	.	-	.	ID=AsAtg20119.t1;Parent=AsAtg20119
Asue_scaffold5	AUGUSTUS	CDS	16625250	16625398	.	-	2	ID=AsAtg20119.t1.cds;Parent=AsAtg20119.t1
Asue_scaffold5	AUGUSTUS	CDS	16625483	16625593	.	-	2	ID=AsAtg20119.t1.cds;Parent=AsAtg20119.t1
Asue_scaffold5	AUGUSTUS	CDS	16625881	16625992	.	-	0	ID=AsAtg20119.t1.cds;Parent=AsAtg20119.t1
Asue_scaffold5	AUGUSTUS	CDS	16626321	16626398	.	-	0	ID=AsAtg20119.t1.cds;Parent=AsAtg20119.t1
Asue_scaffold5	AUGUSTUS	CDS	16626549	16626614	.	-	0	ID=AsAtg20119.t1.cds;Parent=AsAtg20119.t1
Asue_scaffold5	AUGUSTUS	CDS	16626769	16626873	.	-	0	ID=AsAtg20119.t1.cds;Parent=AsAtg20119.t1
Asue_scaffold5	AUGUSTUS	CDS	16626964	16627161	.	-	0	ID=AsAtg20119.t1.cds;Parent=AsAtg20119.t1
Asue_scaffold5	AUGUSTUS	CDS	16627243	16627335	.	-	0	ID=AsAtg20119.t1.cds;Parent=AsAtg20119.t1
Asue_scaffold5	AUGUSTUS	CDS	16627508	16627600	.	-	0	ID=AsAtg20119.t1.cds;Parent=AsAtg20119.t1
Asue_scaffold5	AUGUSTUS	CDS	16627717	16627841	.	-	2	ID=AsAtg20119.t1.cds;Parent=AsAtg20119.t1
Asue_scaffold5	AUGUSTUS	CDS	16627935	16628011	.	-	1	ID=AsAtg20119.t1.cds;Parent=AsAtg20119.t1
Asue_scaffold5	AUGUSTUS	CDS	16628092	16628213	.	-	0	ID=AsAtg20119.t1.cds;Parent=AsAtg20119.t1
Asue_scaffold5	AUGUSTUS	CDS	16628305	16628391	.	-	0	ID=AsAtg20119.t1.cds;Parent=AsAtg20119.t1
Asue_scaffold5	AUGUSTUS	CDS	16628480	16628530	.	-	0	ID=AsAtg20119.t1.cds;Parent=AsAtg20119.t1
Asue_scaffold5	AUGUSTUS	CDS	16628610	16628696	.	-	0	ID=AsAtg20119.t1.cds;Parent=AsAtg20119.t1
Asue_scaffold5	AUGUSTUS	exon	16625250	16625398	.	-	.	ID=AsAtg20119.t1.exon1;Parent=AsAtg20119.t1
Asue_scaffold5	AUGUSTUS	exon	16625483	16625593	.	-	.	ID=AsAtg20119.t1.exon2;Parent=AsAtg20119.t1
Asue_scaffold5	AUGUSTUS	exon	16625881	16625992	.	-	.	ID=AsAtg20119.t1.exon3;Parent=AsAtg20119.t1
Asue_scaffold5	AUGUSTUS	exon	16626321	16626398	.	-	.	ID=AsAtg20119.t1.exon4;Parent=AsAtg20119.t1
Asue_scaffold5	AUGUSTUS	exon	16626549	16626614	.	-	.	ID=AsAtg20119.t1.exon5;Parent=AsAtg20119.t1
Asue_scaffold5	AUGUSTUS	exon	16626769	16626873	.	-	.	ID=AsAtg20119.t1.exon6;Parent=AsAtg20119.t1
Asue_scaffold5	AUGUSTUS	exon	16626964	16627161	.	-	.	ID=AsAtg20119.t1.exon7;Parent=AsAtg20119.t1
Asue_scaffold5	AUGUSTUS	exon	16627243	16627335	.	-	.	ID=AsAtg20119.t1.exon8;Parent=AsAtg20119.t1
Asue_scaffold5	AUGUSTUS	exon	16627508	16627600	.	-	.	ID=AsAtg20119.t1.exon9;Parent=AsAtg20119.t1
Asue_scaffold5	AUGUSTUS	exon	16627717	16627841	.	-	.	ID=AsAtg20119.t1.exon10;Parent=AsAtg20119.t1
Asue_scaffold5	AUGUSTUS	exon	16627935	16628011	.	-	.	ID=AsAtg20119.t1.exon11;Parent=AsAtg20119.t1
Asue_scaffold5	AUGUSTUS	exon	16628092	16628213	.	-	.	ID=AsAtg20119.t1.exon12;Parent=AsAtg20119.t1
Asue_scaffold5	AUGUSTUS	exon	16628305	16628391	.	-	.	ID=AsAtg20119.t1.exon13;Parent=AsAtg20119.t1
Asue_scaffold5	AUGUSTUS	exon	16628480	16628530	.	-	.	ID=AsAtg20119.t1.exon14;Parent=AsAtg20119.t1
Asue_scaffold5	AUGUSTUS	exon	16628610	16628696	.	-	.	ID=AsAtg20119.t1.exon15;Parent=AsAtg20119.t1
###
# start gene g20120
# protein sequence = [MPQQGPPNQAMVIREIGPEEKNSDAEEIIPVVNAPEDAEDAEVLSDFDRDHNAMDDYADYQENATGDIPDNESYQRYS
# DVLHPSDEIMEQTVRNQEALAIKRGKRKREDELCQEDSPTTHKQVIREKGEGSSSQAESDKCGGVVGPKSPFSS]
# Evidence for and against this transcript:
# % of transcript supported by hints (any source): 0
# CDS exons: 0/2
# CDS introns: 0/1
# 5'UTR exons and introns: 0/1
# 3'UTR exons and introns: 0/1
# hint groups fully obeyed: 0
# incompatible hint groups: 0
# end gene g20120
Asue_scaffold5	AUGUSTUS	gene	16633979	16634733	.	-	.	ID=AsAtg20120
Asue_scaffold5	AUGUSTUS	mRNA	16633979	16634733	.	-	.	ID=AsAtg20120.t1;Parent=AsAtg20120
Asue_scaffold5	AUGUSTUS	CDS	16634150	16634422	.	-	0	ID=AsAtg20120.t1.cds;Parent=AsAtg20120.t1
Asue_scaffold5	AUGUSTUS	CDS	16634497	16634682	.	-	0	ID=AsAtg20120.t1.cds;Parent=AsAtg20120.t1
Asue_scaffold5	AUGUSTUS	exon	16634150	16634422	.	-	.	ID=AsAtg20120.t1.exon1;Parent=AsAtg20120.t1
Asue_scaffold5	AUGUSTUS	exon	16634497	16634682	.	-	.	ID=AsAtg20120.t1.exon2;Parent=AsAtg20120.t1
###
# start gene g20121
# protein sequence = [MSDSVKTTVDPLLKDLDGKKESFRRNVVSMAAELKQVRGRLVSQEQFFVKESFCRKEAEKKAKNMEMEICKLQKKLED
# RNCELVASTSAAEKFLEEVDDLRSQLALTKDIAETSAASAQSAQLQCSVLTEQLDDKTRSLREHEDRVTHLGHQLDNLQRDLKTRECSQIQLREEVMR
# IEREITEAVAKSGKGTECELRKLLEEVSPKNFERMNMLLAVKDEEIAKLKDDVKLMSAHWKLKTKELESQLERQRRADQELKKKVLKLEFCLQEARSQ
# TRKLQRAGERRDKAIKELSDQITGKQLNESVSGEKQNFWDTSGFKIVVSMSMLILVIISKR]
# Evidence for and against this transcript:
# % of transcript supported by hints (any source): 76.9
# CDS exons: 5/5
#      P:   5 
# CDS introns: 4/4
#      E:   4 
#      P:   4 
# 5'UTR exons and introns: 1/3
#      E:   1 
# 3'UTR exons and introns: 0/1
# hint groups fully obeyed: 9
#      E:   5 
#      P:   4 
# incompatible hint groups: 7
#      P:   7 
# end gene g20121
Asue_scaffold5	AUGUSTUS	gene	16636858	16639205	.	+	.	ID=AsAtg20121
Asue_scaffold5	AUGUSTUS	mRNA	16636858	16639205	.	+	.	ID=AsAtg20121.t1;Parent=AsAtg20121
Asue_scaffold5	AUGUSTUS	CDS	16637261	16637428	.	+	0	ID=AsAtg20121.t1.cds;Parent=AsAtg20121.t1
Asue_scaffold5	AUGUSTUS	CDS	16637585	16637692	.	+	0	ID=AsAtg20121.t1.cds;Parent=AsAtg20121.t1
Asue_scaffold5	AUGUSTUS	CDS	16638123	16638584	.	+	0	ID=AsAtg20121.t1.cds;Parent=AsAtg20121.t1
Asue_scaffold5	AUGUSTUS	CDS	16638654	16638755	.	+	0	ID=AsAtg20121.t1.cds;Parent=AsAtg20121.t1
Asue_scaffold5	AUGUSTUS	CDS	16638847	16639014	.	+	0	ID=AsAtg20121.t1.cds;Parent=AsAtg20121.t1
Asue_scaffold5	AUGUSTUS	exon	16637261	16637428	.	+	.	ID=AsAtg20121.t1.exon1;Parent=AsAtg20121.t1
Asue_scaffold5	AUGUSTUS	exon	16637585	16637692	.	+	.	ID=AsAtg20121.t1.exon2;Parent=AsAtg20121.t1
Asue_scaffold5	AUGUSTUS	exon	16638123	16638584	.	+	.	ID=AsAtg20121.t1.exon3;Parent=AsAtg20121.t1
Asue_scaffold5	AUGUSTUS	exon	16638654	16638755	.	+	.	ID=AsAtg20121.t1.exon4;Parent=AsAtg20121.t1
Asue_scaffold5	AUGUSTUS	exon	16638847	16639014	.	+	.	ID=AsAtg20121.t1.exon5;Parent=AsAtg20121.t1
###
# start gene g20122
# protein sequence = [MAKDNEAIAINDAVHKLQLYMLENTTDQNQLFAARKLMSRSDYEDVVTERAIAKLCGYPLCQRFLPSDVSRRGKYWIS
# LKDHKVYDLQETSKFCSAGCLIDSKTFSGSLQEARTLEFDSVKLNEILDLFGDSLEVKGSLDVNKDLDLSKLMIKENFGVRGEELSLEKWMGPSNAVE
# GYVPFDRSKLSNDSKATTQSNQEKHEMDFTSTVIMPDVNSVSKLPPQTKQASTVVESVDGKGKTVLKEQTVVPPTKKVSRFRREKEKEKKTFGVDGMG
# CAQEKTTVLPRKILSFCNEIEKDFKNFGFDEMGLASSAMMSDGYGVEYSVSKQPQCSMEDSLSCKLKGDLQTLDGKNTLSGSSSGSNTKGSKTKPEKS
# RKKIISVEYHANSYEDGEEILAAESYERHKAQDVCSSSEIVTKSCLKISGSKKLSRSVTWADQNDGRGDLCEVRNNDNAAGPSLSSNDIEDVNSLSRL
# ALAEALATALSQAAEAVSSGNSDASDATAKAGIILLPSTHQLDEEVTEEHSEEEMTEEEPTLLKWPNKPGIPDSDLFDRDQSWFDGPPEGFNLTLSNF
# AVMWDSLFGWVSSSSLAYIYGKEESAHEEFLLVNGKEYPRRIIMVDGLSSEIKQTIAGCLARALPRVVTHLRLPIAISELEKGLGSLLETMSLTGAVP
# SFRVKEWLVIVLLFLDALSVSRIPRIAPYISNRDKILEGSGIGNEEYETMKDILLPLGRVPQFATRSGA]
# Evidence for and against this transcript:
# % of transcript supported by hints (any source): 88.2
# CDS exons: 8/8
#      P:   8 
# CDS introns: 7/7
#      E:   5 
#      P:   7 
# 5'UTR exons and introns: 0/1
# 3'UTR exons and introns: 0/1
# hint groups fully obeyed: 16
#      E:   5 
#      P:  11 
# incompatible hint groups: 8
#      P:   8 (AT5G26760.2,TRINITY_GG_57_c2915_g1_i1)
# end gene g20122
Asue_scaffold5	AUGUSTUS	gene	16639738	16643281	.	+	.	ID=AsAtg20122
Asue_scaffold5	AUGUSTUS	mRNA	16639738	16643281	.	+	.	ID=AsAtg20122.t1;Parent=AsAtg20122
Asue_scaffold5	AUGUSTUS	CDS	16639818	16640382	.	+	0	ID=AsAtg20122.t1.cds;Parent=AsAtg20122.t1
Asue_scaffold5	AUGUSTUS	CDS	16640473	16640673	.	+	2	ID=AsAtg20122.t1.cds;Parent=AsAtg20122.t1
Asue_scaffold5	AUGUSTUS	CDS	16640925	16641023	.	+	2	ID=AsAtg20122.t1.cds;Parent=AsAtg20122.t1
Asue_scaffold5	AUGUSTUS	CDS	16641234	16641860	.	+	2	ID=AsAtg20122.t1.cds;Parent=AsAtg20122.t1
Asue_scaffold5	AUGUSTUS	CDS	16641965	16642164	.	+	2	ID=AsAtg20122.t1.cds;Parent=AsAtg20122.t1
Asue_scaffold5	AUGUSTUS	CDS	16642245	16642508	.	+	0	ID=AsAtg20122.t1.cds;Parent=AsAtg20122.t1
Asue_scaffold5	AUGUSTUS	CDS	16642784	16642930	.	+	0	ID=AsAtg20122.t1.cds;Parent=AsAtg20122.t1
Asue_scaffold5	AUGUSTUS	CDS	16643015	16643119	.	+	0	ID=AsAtg20122.t1.cds;Parent=AsAtg20122.t1
Asue_scaffold5	AUGUSTUS	exon	16639818	16640382	.	+	.	ID=AsAtg20122.t1.exon1;Parent=AsAtg20122.t1
Asue_scaffold5	AUGUSTUS	exon	16640473	16640673	.	+	.	ID=AsAtg20122.t1.exon2;Parent=AsAtg20122.t1
Asue_scaffold5	AUGUSTUS	exon	16640925	16641023	.	+	.	ID=AsAtg20122.t1.exon3;Parent=AsAtg20122.t1
Asue_scaffold5	AUGUSTUS	exon	16641234	16641860	.	+	.	ID=AsAtg20122.t1.exon4;Parent=AsAtg20122.t1
Asue_scaffold5	AUGUSTUS	exon	16641965	16642164	.	+	.	ID=AsAtg20122.t1.exon5;Parent=AsAtg20122.t1
Asue_scaffold5	AUGUSTUS	exon	16642245	16642508	.	+	.	ID=AsAtg20122.t1.exon6;Parent=AsAtg20122.t1
Asue_scaffold5	AUGUSTUS	exon	16642784	16642930	.	+	.	ID=AsAtg20122.t1.exon7;Parent=AsAtg20122.t1
Asue_scaffold5	AUGUSTUS	exon	16643015	16643119	.	+	.	ID=AsAtg20122.t1.exon8;Parent=AsAtg20122.t1
###
# start gene g20123
# protein sequence = [MASVGIAPNPGARDSTGVDKLPEEMNDMKIRDDKEMEATVVDGNGTETGHIIVTTIGGRNGQPKQTISYMAERVVGHG
# SFGVVFQAKCLETGETVAIKKVLQDRRYKNRELQTMRLLDHPNVVSLKHCFFSTTEKDELYLNLVLEYVPETVHRVIKHYNKLNQRMPLIYVKLYTYQ
# IFRALSYIHRCIGVCHRDIKPQNLLVNPHTHQVKLCDFGSAKVLVKGEPNISYICSRYYRAPELIFGATEYTTAIDVWSAGCVLAELLLGQPLFPGES
# GVDQLVEIIKVLGTPTREEIKCMNPNYTEFKFPQIKAHPWHKIFHKRMPPEAVDLVSRLLQYSPNLRSAALDTLVHPFFDELRDPNARLPNGRFLPPL
# FNFKPHELKGVPLEMVAKLVPEHARKQCPWLGL]
# Evidence for and against this transcript:
# % of transcript supported by hints (any source): 88.9
# CDS exons: 12/12
#      P:  12 
# CDS introns: 11/11
#      E:  11 
#      P:  11 
# 5'UTR exons and introns: 1/3
#      E:   1 
# 3'UTR exons and introns: 0/1
# hint groups fully obeyed: 24
#      E:  12 
#      P:  12 
# incompatible hint groups: 13
#      P:  13 (TRINITY_GG_57_c1685_g1_i1,AT5G26751.1)
# end gene g20123
Asue_scaffold5	AUGUSTUS	gene	16644558	16647618	.	+	.	ID=AsAtg20123
Asue_scaffold5	AUGUSTUS	mRNA	16644558	16647618	.	+	.	ID=AsAtg20123.t1;Parent=AsAtg20123
Asue_scaffold5	AUGUSTUS	CDS	16645166	16645267	.	+	0	ID=AsAtg20123.t1.cds;Parent=AsAtg20123.t1
Asue_scaffold5	AUGUSTUS	CDS	16645345	16645437	.	+	0	ID=AsAtg20123.t1.cds;Parent=AsAtg20123.t1
Asue_scaffold5	AUGUSTUS	CDS	16645545	16645604	.	+	0	ID=AsAtg20123.t1.cds;Parent=AsAtg20123.t1
Asue_scaffold5	AUGUSTUS	CDS	16645700	16645972	.	+	0	ID=AsAtg20123.t1.cds;Parent=AsAtg20123.t1
Asue_scaffold5	AUGUSTUS	CDS	16646048	16646122	.	+	0	ID=AsAtg20123.t1.cds;Parent=AsAtg20123.t1
Asue_scaffold5	AUGUSTUS	CDS	16646219	16646275	.	+	0	ID=AsAtg20123.t1.cds;Parent=AsAtg20123.t1
Asue_scaffold5	AUGUSTUS	CDS	16646363	16646503	.	+	0	ID=AsAtg20123.t1.cds;Parent=AsAtg20123.t1
Asue_scaffold5	AUGUSTUS	CDS	16646591	16646641	.	+	0	ID=AsAtg20123.t1.cds;Parent=AsAtg20123.t1
Asue_scaffold5	AUGUSTUS	CDS	16646741	16646836	.	+	0	ID=AsAtg20123.t1.cds;Parent=AsAtg20123.t1
Asue_scaffold5	AUGUSTUS	CDS	16646938	16647021	.	+	0	ID=AsAtg20123.t1.cds;Parent=AsAtg20123.t1
Asue_scaffold5	AUGUSTUS	CDS	16647136	16647238	.	+	0	ID=AsAtg20123.t1.cds;Parent=AsAtg20123.t1
Asue_scaffold5	AUGUSTUS	CDS	16647341	16647423	.	+	2	ID=AsAtg20123.t1.cds;Parent=AsAtg20123.t1
Asue_scaffold5	AUGUSTUS	exon	16645166	16645267	.	+	.	ID=AsAtg20123.t1.exon1;Parent=AsAtg20123.t1
Asue_scaffold5	AUGUSTUS	exon	16645345	16645437	.	+	.	ID=AsAtg20123.t1.exon2;Parent=AsAtg20123.t1
Asue_scaffold5	AUGUSTUS	exon	16645545	16645604	.	+	.	ID=AsAtg20123.t1.exon3;Parent=AsAtg20123.t1
Asue_scaffold5	AUGUSTUS	exon	16645700	16645972	.	+	.	ID=AsAtg20123.t1.exon4;Parent=AsAtg20123.t1
Asue_scaffold5	AUGUSTUS	exon	16646048	16646122	.	+	.	ID=AsAtg20123.t1.exon5;Parent=AsAtg20123.t1
Asue_scaffold5	AUGUSTUS	exon	16646219	16646275	.	+	.	ID=AsAtg20123.t1.exon6;Parent=AsAtg20123.t1
Asue_scaffold5	AUGUSTUS	exon	16646363	16646503	.	+	.	ID=AsAtg20123.t1.exon7;Parent=AsAtg20123.t1
Asue_scaffold5	AUGUSTUS	exon	16646591	16646641	.	+	.	ID=AsAtg20123.t1.exon8;Parent=AsAtg20123.t1
Asue_scaffold5	AUGUSTUS	exon	16646741	16646836	.	+	.	ID=AsAtg20123.t1.exon9;Parent=AsAtg20123.t1
Asue_scaffold5	AUGUSTUS	exon	16646938	16647021	.	+	.	ID=AsAtg20123.t1.exon10;Parent=AsAtg20123.t1
Asue_scaffold5	AUGUSTUS	exon	16647136	16647238	.	+	.	ID=AsAtg20123.t1.exon11;Parent=AsAtg20123.t1
Asue_scaffold5	AUGUSTUS	exon	16647341	16647423	.	+	.	ID=AsAtg20123.t1.exon12;Parent=AsAtg20123.t1
###
# start gene g20124
# protein sequence = [MPSGKYYCDYCEKEFQDTPVARKRHLQSKPHLRAKALWYSSSSSDLVNPQVSNFATKGLCNRFITSVRRIDFVSLCSS
# FLAISGCNFCPFGDSCRYFHPNNNTGSTGFTNNTQLRVDMLNQQHIQGSTLNRDFVSGRPGTGWFDLPPSLKPPPEQGYPQLPFIDWG]
# Evidence for and against this transcript:
# % of transcript supported by hints (any source): 81.8
# CDS exons: 5/5
#      P:   5 
# CDS introns: 4/4
#      P:   4 
# 5'UTR exons and introns: 0/1
# 3'UTR exons and introns: 0/1
# hint groups fully obeyed: 6
#      P:   6 (AT5G26749.2)
# incompatible hint groups: 5
#      P:   5 (AT5G26749.1)
# protein sequence = [MPSGKYYCDYCEKEFQDTPVARKRHLQSKPHLRAKALWYSSSSSDLVNPQVSNFATKGLCNRFITSNFCPFGDSCRYF
# HPNNNTGSTGFTNNTQLRVDMLNQQHIQGSTLNRDFVSGRPGTGWFDLPPSLKPPPEQGYPQLPFIDWG]
# Evidence for and against this transcript:
# % of transcript supported by hints (any source): 81.8
# CDS exons: 5/5
#      P:   5 
# CDS introns: 4/4
#      P:   4 
# 5'UTR exons and introns: 0/1
# 3'UTR exons and introns: 0/1
# hint groups fully obeyed: 6
#      P:   6 (AT5G26749.1)
# incompatible hint groups: 5
#      P:   5 (AT5G26749.2)
# end gene g20124
Asue_scaffold5	AUGUSTUS	gene	16647708	16648932	.	+	.	ID=AsAtg20124
Asue_scaffold5	AUGUSTUS	mRNA	16647708	16648932	.	+	.	ID=AsAtg20124.t1;Parent=AsAtg20124
Asue_scaffold5	AUGUSTUS	CDS	16647772	16647904	.	+	0	ID=AsAtg20124.t1.cds;Parent=AsAtg20124.t1
Asue_scaffold5	AUGUSTUS	CDS	16647989	16648110	.	+	2	ID=AsAtg20124.t1.cds;Parent=AsAtg20124.t1
Asue_scaffold5	AUGUSTUS	CDS	16648258	16648321	.	+	0	ID=AsAtg20124.t1.cds;Parent=AsAtg20124.t1
Asue_scaffold5	AUGUSTUS	CDS	16648453	16648524	.	+	2	ID=AsAtg20124.t1.cds;Parent=AsAtg20124.t1
Asue_scaffold5	AUGUSTUS	CDS	16648617	16648726	.	+	2	ID=AsAtg20124.t1.cds;Parent=AsAtg20124.t1
Asue_scaffold5	AUGUSTUS	exon	16647772	16647904	.	+	.	ID=AsAtg20124.t1.exon1;Parent=AsAtg20124.t1
Asue_scaffold5	AUGUSTUS	exon	16647989	16648110	.	+	.	ID=AsAtg20124.t1.exon2;Parent=AsAtg20124.t1
Asue_scaffold5	AUGUSTUS	exon	16648258	16648321	.	+	.	ID=AsAtg20124.t1.exon3;Parent=AsAtg20124.t1
Asue_scaffold5	AUGUSTUS	exon	16648453	16648524	.	+	.	ID=AsAtg20124.t1.exon4;Parent=AsAtg20124.t1
Asue_scaffold5	AUGUSTUS	exon	16648617	16648726	.	+	.	ID=AsAtg20124.t1.exon5;Parent=AsAtg20124.t1
Asue_scaffold5	AUGUSTUS	mRNA	16647708	16648932	.	+	.	ID=AsAtg20124.t2;Parent=AsAtg20124
Asue_scaffold5	AUGUSTUS	CDS	16647772	16647904	.	+	0	ID=AsAtg20124.t2.cds;Parent=AsAtg20124.t2
Asue_scaffold5	AUGUSTUS	CDS	16647989	16648053	.	+	2	ID=AsAtg20124.t2.cds;Parent=AsAtg20124.t2
Asue_scaffold5	AUGUSTUS	CDS	16648258	16648321	.	+	0	ID=AsAtg20124.t2.cds;Parent=AsAtg20124.t2
Asue_scaffold5	AUGUSTUS	CDS	16648453	16648524	.	+	2	ID=AsAtg20124.t2.cds;Parent=AsAtg20124.t2
Asue_scaffold5	AUGUSTUS	CDS	16648617	16648726	.	+	2	ID=AsAtg20124.t2.cds;Parent=AsAtg20124.t2
Asue_scaffold5	AUGUSTUS	exon	16647772	16647904	.	+	.	ID=AsAtg20124.t2.exon1;Parent=AsAtg20124.t2
Asue_scaffold5	AUGUSTUS	exon	16647989	16648053	.	+	.	ID=AsAtg20124.t2.exon2;Parent=AsAtg20124.t2
Asue_scaffold5	AUGUSTUS	exon	16648258	16648321	.	+	.	ID=AsAtg20124.t2.exon3;Parent=AsAtg20124.t2
Asue_scaffold5	AUGUSTUS	exon	16648453	16648524	.	+	.	ID=AsAtg20124.t2.exon4;Parent=AsAtg20124.t2
Asue_scaffold5	AUGUSTUS	exon	16648617	16648726	.	+	.	ID=AsAtg20124.t2.exon5;Parent=AsAtg20124.t2
###
# start gene g20125
# protein sequence = [MGMKKVKLSLIANERSRETSFMKRKNGIMKKLHELSTLCGVQACALIYSPFIPVPESWPSREGAKKVASKFLEMSSAA
# RTRKMMDQENYLMERITKAKEQLTNLAAENRELQVKQFMFDCVEGKMSQYRYDAKDLQDLLSCINLYLDQLNGRIESIKENGESLLSSVSPFPTRIGV
# DEIGDESFSDSPIHATFGVVDTPNATNPHLLAGDMTPFLDADATAVTAPSGFSDHIQYGNMNMSQNMHEPFQHLVPTNVCDFFQNHNMNQVQYQAPPN
# NLFNQIQREFYNIXXXXXXXXXXXXQQPFMNPMVEQHMSHVRGRESIPFMDGNYYNYNQLPVVDHASTSYMPSTTGVYDPYFNNNL]
# Evidence for and against this transcript:
# % of transcript supported by hints (any source): 0
# CDS exons: 0/1
# CDS introns: 0/0
# 5'UTR exons and introns: 0/1
# 3'UTR exons and introns: 0/1
# hint groups fully obeyed: 0
# incompatible hint groups: 0
# end gene g20125
Asue_scaffold5	AUGUSTUS	gene	16651438	16652658	.	+	.	ID=AsAtg20125
Asue_scaffold5	AUGUSTUS	mRNA	16651438	16652658	.	+	.	ID=AsAtg20125.t1;Parent=AsAtg20125
Asue_scaffold5	AUGUSTUS	CDS	16651470	16652552	.	+	0	ID=AsAtg20125.t1.cds;Parent=AsAtg20125.t1
Asue_scaffold5	AUGUSTUS	exon	16651470	16652552	.	+	.	ID=AsAtg20125.t1.exon1;Parent=AsAtg20125.t1
###
# start gene g20126
# protein sequence = [MASSLSPPEEASYHHRHTKRYNTSSSSTTNGIVESSVSDFVKRPKISHPNYISSSEIESEFSHHDPDFARINNGSFGC
# CPSSILALQRDWQLRFLRQPDRFYFDELKPKISDSRSVIKRLINAEHDDEVSIVDNATTAAAIVLQQTAWAFREGRFDKGDAVVMLHYAYGSVKKSVE
# AYVTRSGGHVIEVQLPFPVISADEIIDRFRIGLESGKANGRRVRLALIDHVTSMPSVVIPIKELVKICRREGVDQVFVDAAHGIGCVDVDMKEIGADF
# YTSNLHKWFFAPPSVAFLYCRKSSNGGVADLHHPVVSNEYGNGLAVESSWVGTRDYSAQLVVPSILEFVNRFEGGIDGIKKRNHVSVVEMGQMLVKSW
# GTQLGCPPEMCASMIMVGLPVCLGVSSESDVLKLRTFLREKFRIEIPIYFRPPGDGEIDPITGYVRISFQVYNKPEDYHRLRDAINGLVRDGFKCTSL
# SC]
# Evidence for and against this transcript:
# % of transcript supported by hints (any source): 40
# CDS exons: 1/1
#      P:   1 
# CDS introns: 0/0
# 5'UTR exons and introns: 0/1
# 3'UTR exons and introns: 1/3
#      E:   1 
# hint groups fully obeyed: 1
#      E:   1 
# incompatible hint groups: 3
#      P:   3 (TRINITY_GG_57_c589_g2_i1,AT5G26600.1)
# end gene g20126
Asue_scaffold5	AUGUSTUS	gene	16661855	16664173	.	-	.	ID=AsAtg20126
Asue_scaffold5	AUGUSTUS	mRNA	16661855	16664173	.	-	.	ID=AsAtg20126.t1;Parent=AsAtg20126
Asue_scaffold5	AUGUSTUS	CDS	16662484	16663902	.	-	0	ID=AsAtg20126.t1.cds;Parent=AsAtg20126.t1
Asue_scaffold5	AUGUSTUS	exon	16662484	16663902	.	-	.	ID=AsAtg20126.t1.exon1;Parent=AsAtg20126.t1
###
# start gene g20127
# protein sequence = [MDISRRESKTEASSREKRIYEKDQMNQESFIEGLAEEFRLPITHRVTENVDLEDVEQASLDVKISSSNVGFRLLQKMG
# WKGKGLGKQEQGITEPIKSGIRDRRLGLGKQEEDDYFTAEENIQRKKLDIEIEETEEIAKKREVLAEREQKIQSDVKEIRKVFYCELCSKQYRTVMEF
# EGHLSSYDHNHKKRFKEMKEMHGASGRDDRKKREQQRQEREMTKMADARKQHQMQQSQQEVPENVPVSAPAKTTVAPLAVQDQRKTLKFGFSSKSGII
# SKSQPTSSIKKPKVAIASVFGNDSDED]
# Evidence for and against this transcript:
# % of transcript supported by hints (any source): 86.7
# CDS exons: 7/7
#      P:   7 
# CDS introns: 6/6
#      E:   6 
#      P:   6 
# 5'UTR exons and introns: 0/1
# 3'UTR exons and introns: 0/1
# hint groups fully obeyed: 13
#      E:   6 
#      P:   7 
# incompatible hint groups: 8
#      P:   8 (AT5G26610.1,TRINITY_GG_57_c608_g1_i1)
# end gene g20127
Asue_scaffold5	AUGUSTUS	gene	16664260	16666123	.	-	.	ID=AsAtg20127
Asue_scaffold5	AUGUSTUS	mRNA	16664260	16666123	.	-	.	ID=AsAtg20127.t1;Parent=AsAtg20127
Asue_scaffold5	AUGUSTUS	CDS	16664365	16664442	.	-	0	ID=AsAtg20127.t1.cds;Parent=AsAtg20127.t1
Asue_scaffold5	AUGUSTUS	CDS	16664572	16664737	.	-	1	ID=AsAtg20127.t1.cds;Parent=AsAtg20127.t1
Asue_scaffold5	AUGUSTUS	CDS	16664835	16664929	.	-	0	ID=AsAtg20127.t1.cds;Parent=AsAtg20127.t1
Asue_scaffold5	AUGUSTUS	CDS	16665017	16665160	.	-	0	ID=AsAtg20127.t1.cds;Parent=AsAtg20127.t1
Asue_scaffold5	AUGUSTUS	CDS	16665302	16665456	.	-	2	ID=AsAtg20127.t1.cds;Parent=AsAtg20127.t1
Asue_scaffold5	AUGUSTUS	CDS	16665541	16665736	.	-	0	ID=AsAtg20127.t1.cds;Parent=AsAtg20127.t1
Asue_scaffold5	AUGUSTUS	CDS	16665829	16665900	.	-	0	ID=AsAtg20127.t1.cds;Parent=AsAtg20127.t1
Asue_scaffold5	AUGUSTUS	exon	16664365	16664442	.	-	.	ID=AsAtg20127.t1.exon1;Parent=AsAtg20127.t1
Asue_scaffold5	AUGUSTUS	exon	16664572	16664737	.	-	.	ID=AsAtg20127.t1.exon2;Parent=AsAtg20127.t1
Asue_scaffold5	AUGUSTUS	exon	16664835	16664929	.	-	.	ID=AsAtg20127.t1.exon3;Parent=AsAtg20127.t1
Asue_scaffold5	AUGUSTUS	exon	16665017	16665160	.	-	.	ID=AsAtg20127.t1.exon4;Parent=AsAtg20127.t1
Asue_scaffold5	AUGUSTUS	exon	16665302	16665456	.	-	.	ID=AsAtg20127.t1.exon5;Parent=AsAtg20127.t1
Asue_scaffold5	AUGUSTUS	exon	16665541	16665736	.	-	.	ID=AsAtg20127.t1.exon6;Parent=AsAtg20127.t1
Asue_scaffold5	AUGUSTUS	exon	16665829	16665900	.	-	.	ID=AsAtg20127.t1.exon7;Parent=AsAtg20127.t1
###
# start gene g20128
# protein sequence = [MGGQGRKKFSLFSFFKARRSSHHRVEADASWDDVIYTRKAWASDEDKRYWVAEPGIDRKASAFIAKFHASRVSESERQ
# TLPPCQSXXXXXXXXXXXXXXXXXXE]
# Evidence for and against this transcript:
# % of transcript supported by hints (any source): 33.3
# CDS exons: 1/1
#      P:   1 
# CDS introns: 0/0
# 5'UTR exons and introns: 0/1
# 3'UTR exons and introns: 0/1
# hint groups fully obeyed: 0
# incompatible hint groups: 1
#      P:   1 (AT5G26620.1)
# end gene g20128
Asue_scaffold5	AUGUSTUS	gene	16674328	16674875	.	+	.	ID=AsAtg20128
Asue_scaffold5	AUGUSTUS	mRNA	16674328	16674875	.	+	.	ID=AsAtg20128.t1;Parent=AsAtg20128
Asue_scaffold5	AUGUSTUS	CDS	16674411	16674725	.	+	0	ID=AsAtg20128.t1.cds;Parent=AsAtg20128.t1
Asue_scaffold5	AUGUSTUS	exon	16674411	16674725	.	+	.	ID=AsAtg20128.t1.exon1;Parent=AsAtg20128.t1
###
# start gene g20129
# protein sequence = [MTRQKVKMTFIENETARKSTFKKRKKGLLKKAQELGILCGVPIFAVVNSPYELNPEVWPSREAANQVVSQWKTMSVMD
# KTKKMVNQETFLQQRITKATESWKKLRKENKELEMKNIMFDCLSGKTLVSSIEKTELRDFGYVIEQQLKDVNRRIEILKRNNEPSSALVPVAAPTTSS
# VMPVVEMGSSSVGFYDKVRDQIQITLNMKQTTNDLDLNKKQW]
# Evidence for and against this transcript:
# % of transcript supported by hints (any source): 33.3
# CDS exons: 1/1
#      P:   1 
# CDS introns: 0/0
# 5'UTR exons and introns: 0/1
# 3'UTR exons and introns: 0/1
# hint groups fully obeyed: 0
# incompatible hint groups: 1
#      P:   1 (AT5G26630.1)
# end gene g20129
Asue_scaffold5	AUGUSTUS	gene	16689782	16690603	.	-	.	ID=AsAtg20129
Asue_scaffold5	AUGUSTUS	mRNA	16689782	16690603	.	-	.	ID=AsAtg20129.t1;Parent=AsAtg20129
Asue_scaffold5	AUGUSTUS	CDS	16689925	16690581	.	-	0	ID=AsAtg20129.t1.cds;Parent=AsAtg20129.t1
Asue_scaffold5	AUGUSTUS	exon	16689925	16690581	.	-	.	ID=AsAtg20129.t1.exon1;Parent=AsAtg20129.t1
###
# start gene g20130
# protein sequence = [MKKVKLSLIANERSRKTSFMKRKDGIFKKLHELSTLCGVQACALIYSPFIPVPESWPSREGAKKVASRFLEMPPTART
# RKMMDQETYLMERITKAKEQLKNLAAENRELQVRRFMFDCVEGKMSQYHYDAKDLQDLQSCINLYLDQLNGRIESIKENGESLLSSVSPFPTRIGVDE
# IGDETFSDSPIHATTGVVDTLNATNPHVLTGDMTPFLDADATAVTASSGFSDHIPYENMNMSQNLHEPFQHLVPTNVCDFFQNQNMNQVQYQAPNNLF
# NQIQREFYNIXXXXXXXXXXXXXXXXQQSFMNPMVEQHMNHVGGRESIPFVDGNCYNYHQLPSNQLPAVDHASTSYMPSTTGVYDPYINNNL]
# Evidence for and against this transcript:
# % of transcript supported by hints (any source): 33.3
# CDS exons: 1/1
#      P:   1 
# CDS introns: 0/0
# 5'UTR exons and introns: 0/1
# 3'UTR exons and introns: 0/1
# hint groups fully obeyed: 0
# incompatible hint groups: 1
#      P:   1 (AT5G26650.1)
# end gene g20130
Asue_scaffold5	AUGUSTUS	gene	16696405	16697663	.	-	.	ID=AsAtg20130
Asue_scaffold5	AUGUSTUS	mRNA	16696405	16697663	.	-	.	ID=AsAtg20130.t1;Parent=AsAtg20130
Asue_scaffold5	AUGUSTUS	CDS	16696517	16697617	.	-	0	ID=AsAtg20130.t1.cds;Parent=AsAtg20130.t1
Asue_scaffold5	AUGUSTUS	exon	16696517	16697617	.	-	.	ID=AsAtg20130.t1.exon1;Parent=AsAtg20130.t1
###
# start gene g20131
# protein sequence = [MGRHSCCFKQKLRKGLWSPEEDEKLLNYITRHGHGCWSSVPKLAGLQRCGKSCRLRWINYLRPDLKRGAFSQDEESLI
# IELHAALGNRWSQIATRXXXXXXXXXXXXXXXXXXXXXRRKGIDPTTHKPLITNELQSLNVIDQKLTSSEVVKSTGSINNLHDQSMVVSSQQGPWWFP
# ANTTTTNQNSAFCFSSSNTTTVSDQIVSLISSMSTSSSPTPMTSNFSPSPNNWEQLNYCNTVPSQSNSIYSAFFGNQYTEASQTMNNNNPLVXXXXXX
# XDMKSWASEILHYTEHNQSSETVIEAEVKPDIANYYWRSASSSSSPNQEAATLLHDANVEVYGKNLQKLNNMVFDQSL]
# Evidence for and against this transcript:
# % of transcript supported by hints (any source): 71.4
# CDS exons: 3/3
#      P:   3 
# CDS introns: 2/2
#      P:   2 
# 5'UTR exons and introns: 0/1
# 3'UTR exons and introns: 0/1
# hint groups fully obeyed: 3
#      P:   3 
# incompatible hint groups: 4
#      P:   4 (TRINITY_GG_57_c1713_g1_i1,AT5G26660.1)
# end gene g20131
Asue_scaffold5	AUGUSTUS	gene	16708238	16709852	.	+	.	ID=AsAtg20131
Asue_scaffold5	AUGUSTUS	mRNA	16708238	16709852	.	+	.	ID=AsAtg20131.t1;Parent=AsAtg20131
Asue_scaffold5	AUGUSTUS	CDS	16708368	16708500	.	+	0	ID=AsAtg20131.t1.cds;Parent=AsAtg20131.t1
Asue_scaffold5	AUGUSTUS	CDS	16708605	16708734	.	+	2	ID=AsAtg20131.t1.cds;Parent=AsAtg20131.t1
Asue_scaffold5	AUGUSTUS	CDS	16708840	16709635	.	+	1	ID=AsAtg20131.t1.cds;Parent=AsAtg20131.t1
Asue_scaffold5	AUGUSTUS	exon	16708368	16708500	.	+	.	ID=AsAtg20131.t1.exon1;Parent=AsAtg20131.t1
Asue_scaffold5	AUGUSTUS	exon	16708605	16708734	.	+	.	ID=AsAtg20131.t1.exon2;Parent=AsAtg20131.t1
Asue_scaffold5	AUGUSTUS	exon	16708840	16709635	.	+	.	ID=AsAtg20131.t1.exon3;Parent=AsAtg20131.t1
###
# start gene g20132
# protein sequence = [MGIKGLTKLLADNAPSCMKEQKFESYFGRKIAVDASMSIYQFLIVVGRTGTEMLTNEAGEVTSHLQGMFNRTIRLLEA
# GIKPVYVFDGKPPELKRQELAKRYSKRADATADLTGAIEAGNKEDIEKYSKRTVKVTKQHNDDCKRLLRLMGVPVVEATSEAEAQCAALCKSGKVYGV
# ASEDMDSLTFGAPKFLRHLMDPSSRKIPVMEFEVAKILEELQLTMDQFIDLCILSGCDYCDSIRGIGGQTALKLIRQHGSIETILENLNKERYQIPEE
# WPYNEARKLFKEPDVITDEEQLDIKWTSPDEEGIVQFLVNENGFNIDRVTKAIEKIKTAKNKSSQGRLESFFKPVANSSVPAKRKGTKCLLRQYKPAI
# SNKVSSLHAFGWYSSDNIVSVRLFSLSRASNLSVHMAGGVIGTRI]
# Evidence for and against this transcript:
# % of transcript supported by hints (any source): 14.3
# CDS exons: 0/17
# CDS introns: 5/16
#      E:   5 
# 5'UTR exons and introns: 0/1
# 3'UTR exons and introns: 0/1
# hint groups fully obeyed: 5
#      E:   5 
# incompatible hint groups: 0
# end gene g20132
Asue_scaffold5	AUGUSTUS	gene	16725957	16729568	.	+	.	ID=AsAtg20132
Asue_scaffold5	AUGUSTUS	mRNA	16725957	16729568	.	+	.	ID=AsAtg20132.t1;Parent=AsAtg20132
Asue_scaffold5	AUGUSTUS	CDS	16725978	16725989	.	+	0	ID=AsAtg20132.t1.cds;Parent=AsAtg20132.t1
Asue_scaffold5	AUGUSTUS	CDS	16726088	16726204	.	+	0	ID=AsAtg20132.t1.cds;Parent=AsAtg20132.t1
Asue_scaffold5	AUGUSTUS	CDS	16726280	16726338	.	+	0	ID=AsAtg20132.t1.cds;Parent=AsAtg20132.t1
Asue_scaffold5	AUGUSTUS	CDS	16726509	16726568	.	+	1	ID=AsAtg20132.t1.cds;Parent=AsAtg20132.t1
Asue_scaffold5	AUGUSTUS	CDS	16726648	16726701	.	+	1	ID=AsAtg20132.t1.cds;Parent=AsAtg20132.t1
Asue_scaffold5	AUGUSTUS	CDS	16726798	16726846	.	+	1	ID=AsAtg20132.t1.cds;Parent=AsAtg20132.t1
Asue_scaffold5	AUGUSTUS	CDS	16726928	16726975	.	+	0	ID=AsAtg20132.t1.cds;Parent=AsAtg20132.t1
Asue_scaffold5	AUGUSTUS	CDS	16727092	16727157	.	+	0	ID=AsAtg20132.t1.cds;Parent=AsAtg20132.t1
Asue_scaffold5	AUGUSTUS	CDS	16727279	16727329	.	+	0	ID=AsAtg20132.t1.cds;Parent=AsAtg20132.t1
Asue_scaffold5	AUGUSTUS	CDS	16727442	16727561	.	+	0	ID=AsAtg20132.t1.cds;Parent=AsAtg20132.t1
Asue_scaffold5	AUGUSTUS	CDS	16727641	16727725	.	+	0	ID=AsAtg20132.t1.cds;Parent=AsAtg20132.t1
Asue_scaffold5	AUGUSTUS	CDS	16727812	16727893	.	+	2	ID=AsAtg20132.t1.cds;Parent=AsAtg20132.t1
Asue_scaffold5	AUGUSTUS	CDS	16728225	16728339	.	+	1	ID=AsAtg20132.t1.cds;Parent=AsAtg20132.t1
Asue_scaffold5	AUGUSTUS	CDS	16728432	16728488	.	+	0	ID=AsAtg20132.t1.cds;Parent=AsAtg20132.t1
Asue_scaffold5	AUGUSTUS	CDS	16728592	16728638	.	+	0	ID=AsAtg20132.t1.cds;Parent=AsAtg20132.t1
Asue_scaffold5	AUGUSTUS	CDS	16728720	16728774	.	+	1	ID=AsAtg20132.t1.cds;Parent=AsAtg20132.t1
Asue_scaffold5	AUGUSTUS	CDS	16729131	16729307	.	+	0	ID=AsAtg20132.t1.cds;Parent=AsAtg20132.t1
Asue_scaffold5	AUGUSTUS	exon	16725978	16725989	.	+	.	ID=AsAtg20132.t1.exon1;Parent=AsAtg20132.t1
Asue_scaffold5	AUGUSTUS	exon	16726088	16726204	.	+	.	ID=AsAtg20132.t1.exon2;Parent=AsAtg20132.t1
Asue_scaffold5	AUGUSTUS	exon	16726280	16726338	.	+	.	ID=AsAtg20132.t1.exon3;Parent=AsAtg20132.t1
Asue_scaffold5	AUGUSTUS	exon	16726509	16726568	.	+	.	ID=AsAtg20132.t1.exon4;Parent=AsAtg20132.t1
Asue_scaffold5	AUGUSTUS	exon	16726648	16726701	.	+	.	ID=AsAtg20132.t1.exon5;Parent=AsAtg20132.t1
Asue_scaffold5	AUGUSTUS	exon	16726798	16726846	.	+	.	ID=AsAtg20132.t1.exon6;Parent=AsAtg20132.t1
Asue_scaffold5	AUGUSTUS	exon	16726928	16726975	.	+	.	ID=AsAtg20132.t1.exon7;Parent=AsAtg20132.t1
Asue_scaffold5	AUGUSTUS	exon	16727092	16727157	.	+	.	ID=AsAtg20132.t1.exon8;Parent=AsAtg20132.t1
Asue_scaffold5	AUGUSTUS	exon	16727279	16727329	.	+	.	ID=AsAtg20132.t1.exon9;Parent=AsAtg20132.t1
Asue_scaffold5	AUGUSTUS	exon	16727442	16727561	.	+	.	ID=AsAtg20132.t1.exon10;Parent=AsAtg20132.t1
Asue_scaffold5	AUGUSTUS	exon	16727641	16727725	.	+	.	ID=AsAtg20132.t1.exon11;Parent=AsAtg20132.t1
Asue_scaffold5	AUGUSTUS	exon	16727812	16727893	.	+	.	ID=AsAtg20132.t1.exon12;Parent=AsAtg20132.t1
Asue_scaffold5	AUGUSTUS	exon	16728225	16728339	.	+	.	ID=AsAtg20132.t1.exon13;Parent=AsAtg20132.t1
Asue_scaffold5	AUGUSTUS	exon	16728432	16728488	.	+	.	ID=AsAtg20132.t1.exon14;Parent=AsAtg20132.t1
Asue_scaffold5	AUGUSTUS	exon	16728592	16728638	.	+	.	ID=AsAtg20132.t1.exon15;Parent=AsAtg20132.t1
Asue_scaffold5	AUGUSTUS	exon	16728720	16728774	.	+	.	ID=AsAtg20132.t1.exon16;Parent=AsAtg20132.t1
Asue_scaffold5	AUGUSTUS	exon	16729131	16729307	.	+	.	ID=AsAtg20132.t1.exon17;Parent=AsAtg20132.t1
###
# start gene g20133
# protein sequence = [MTTKKIEIKVDIDCEKCKHAIMEAVTELEGVNIVSLDQEKSILTVVGTMDPVCVAEQLKKINKKPVVISVGPPKKPDP
# KPDPKKDPCFIPYCYYTPRDMVSVNTYESGSGCTIV]
# Evidence for and against this transcript:
# % of transcript supported by hints (any source): 71.4
# CDS exons: 3/3
#      P:   3 
# CDS introns: 2/2
#      P:   2 
# 5'UTR exons and introns: 0/1
# 3'UTR exons and introns: 0/1
# hint groups fully obeyed: 0
# incompatible hint groups: 1
#      P:   1 (AT5G26690.1)
# end gene g20133
Asue_scaffold5	AUGUSTUS	gene	16729864	16730592	.	-	.	ID=AsAtg20133
Asue_scaffold5	AUGUSTUS	mRNA	16729864	16730592	.	-	.	ID=AsAtg20133.t1;Parent=AsAtg20133
Asue_scaffold5	AUGUSTUS	CDS	16730024	16730280	.	-	2	ID=AsAtg20133.t1.cds;Parent=AsAtg20133.t1
Asue_scaffold5	AUGUSTUS	CDS	16730364	16730439	.	-	0	ID=AsAtg20133.t1.cds;Parent=AsAtg20133.t1
Asue_scaffold5	AUGUSTUS	CDS	16730519	16730530	.	-	0	ID=AsAtg20133.t1.cds;Parent=AsAtg20133.t1
Asue_scaffold5	AUGUSTUS	exon	16730024	16730280	.	-	.	ID=AsAtg20133.t1.exon1;Parent=AsAtg20133.t1
Asue_scaffold5	AUGUSTUS	exon	16730364	16730439	.	-	.	ID=AsAtg20133.t1.exon2;Parent=AsAtg20133.t1
Asue_scaffold5	AUGUSTUS	exon	16730519	16730530	.	-	.	ID=AsAtg20133.t1.exon3;Parent=AsAtg20133.t1
###
# start gene g20134
# protein sequence = [MASAEMLQDVCVADLSNAVKPSIANCPEHNHLSPLSLELFPMTFWPSHSSSNTNRLRRSN]
# Evidence for and against this transcript:
# % of transcript supported by hints (any source): 14.3
# CDS exons: 0/3
# CDS introns: 1/2
#      E:   1 
# 5'UTR exons and introns: 0/1
# 3'UTR exons and introns: 0/1
# hint groups fully obeyed: 1
#      E:   1 
# incompatible hint groups: 0
# end gene g20134
Asue_scaffold5	AUGUSTUS	gene	16731867	16733076	.	+	.	ID=AsAtg20134
Asue_scaffold5	AUGUSTUS	mRNA	16731867	16733076	.	+	.	ID=AsAtg20134.t1;Parent=AsAtg20134
Asue_scaffold5	AUGUSTUS	CDS	16731950	16732001	.	+	0	ID=AsAtg20134.t1.cds;Parent=AsAtg20134.t1
Asue_scaffold5	AUGUSTUS	CDS	16732472	16732479	.	+	2	ID=AsAtg20134.t1.cds;Parent=AsAtg20134.t1
Asue_scaffold5	AUGUSTUS	CDS	16732865	16732987	.	+	0	ID=AsAtg20134.t1.cds;Parent=AsAtg20134.t1
Asue_scaffold5	AUGUSTUS	exon	16731950	16732001	.	+	.	ID=AsAtg20134.t1.exon1;Parent=AsAtg20134.t1
Asue_scaffold5	AUGUSTUS	exon	16732472	16732479	.	+	.	ID=AsAtg20134.t1.exon2;Parent=AsAtg20134.t1
Asue_scaffold5	AUGUSTUS	exon	16732865	16732987	.	+	.	ID=AsAtg20134.t1.exon3;Parent=AsAtg20134.t1
###
# start gene g20135
# protein sequence = [MDGMKLSFPPESPPLSVIVALSLSASPVTIDSSAAATTVPSFVFSDGRKLNGATVLLRYVGRSAKKLPDFYGNNAFDS
# SQIDEWVDYASVFSSGSEFENACGRVDKYLESSTFLVGHSLSIADVAIWSALAGTGQRWESLRKSKKYQSLVRWFNSILDEYSEVLNKVLATYVKKGS
# GKPVAAPKSKDSQQAVKGDGQDKGKPEVDLPEAEIGKVKLRFAPEPSGYLHIGHAKAALLNKYFAERYQGEVIVRFDDTNPAKESNEFVDNLVKDIGT
# LGIKYEKVTYTSDYFPELMDMAEKLMREGKAYVDDTPREQMQKERMDGIDSKCRNHSVEENLKLWKEMIAGSERGLQCCVRGKFNMQDPNKAMRDPVY
# YRCNPMSHHRIGDKYKIYPTYDFACPFVDSLEGITHALRSSEYHDRNAQYFKVLEDMGLRQVQLYEFSRLNLVFTLLSKRKLLWFVQTGLVDGWDDPR
# FPTVQGIVRRGLKIEALIQFILEQGASKNLNLMEWDKLWSINKRIIDPVCPRHTAVVAERRVLFTLTDGPDEPFVRMIPKHKKFEGAGEKATTFTKSI
# WLEEADASAISVGEEVTLMDWGNAIVKEITKDEEGRVTALSGVLNLQGSVKTTKLKLTWLPDTNELVNLTLTEFDYLITKKKLEDDDEVADFVNPNTK
# KETLALGDSNMRNLKCGDVIQLERKGYFRCDVPFVKSSKPIVLFSIPDGRAAK]
# Evidence for and against this transcript:
# % of transcript supported by hints (any source): 84.6
# CDS exons: 6/6
#      P:   6 
# CDS introns: 5/5
#      E:   5 
#      P:   5 
# 5'UTR exons and introns: 0/1
# 3'UTR exons and introns: 0/1
# hint groups fully obeyed: 11
#      E:   5 
#      P:   6 
# incompatible hint groups: 7
#      P:   7 (AT5G26710.1,TRINITY_GG_57_c1860_g1_i1)
# end gene g20135
Asue_scaffold5	AUGUSTUS	gene	16733107	16735802	.	-	.	ID=AsAtg20135
Asue_scaffold5	AUGUSTUS	mRNA	16733107	16735802	.	-	.	ID=AsAtg20135.t1;Parent=AsAtg20135
Asue_scaffold5	AUGUSTUS	CDS	16733199	16733408	.	-	0	ID=AsAtg20135.t1.cds;Parent=AsAtg20135.t1
Asue_scaffold5	AUGUSTUS	CDS	16733494	16733961	.	-	0	ID=AsAtg20135.t1.cds;Parent=AsAtg20135.t1
Asue_scaffold5	AUGUSTUS	CDS	16734041	16735128	.	-	2	ID=AsAtg20135.t1.cds;Parent=AsAtg20135.t1
Asue_scaffold5	AUGUSTUS	CDS	16735207	16735360	.	-	0	ID=AsAtg20135.t1.cds;Parent=AsAtg20135.t1
Asue_scaffold5	AUGUSTUS	CDS	16735454	16735553	.	-	1	ID=AsAtg20135.t1.cds;Parent=AsAtg20135.t1
Asue_scaffold5	AUGUSTUS	CDS	16735633	16735772	.	-	0	ID=AsAtg20135.t1.cds;Parent=AsAtg20135.t1
Asue_scaffold5	AUGUSTUS	exon	16733199	16733408	.	-	.	ID=AsAtg20135.t1.exon1;Parent=AsAtg20135.t1
Asue_scaffold5	AUGUSTUS	exon	16733494	16733961	.	-	.	ID=AsAtg20135.t1.exon2;Parent=AsAtg20135.t1
Asue_scaffold5	AUGUSTUS	exon	16734041	16735128	.	-	.	ID=AsAtg20135.t1.exon3;Parent=AsAtg20135.t1
Asue_scaffold5	AUGUSTUS	exon	16735207	16735360	.	-	.	ID=AsAtg20135.t1.exon4;Parent=AsAtg20135.t1
Asue_scaffold5	AUGUSTUS	exon	16735454	16735553	.	-	.	ID=AsAtg20135.t1.exon5;Parent=AsAtg20135.t1
Asue_scaffold5	AUGUSTUS	exon	16735633	16735772	.	-	.	ID=AsAtg20135.t1.exon6;Parent=AsAtg20135.t1
###
# start gene g20136
# protein sequence = [MWWVVHRRMNKRNLNRDCENKRICELGKDLEEILKGRLETIEEEPEAEERERLGDSHKPMLVXXXXXXXXXXXXXXXX
# XXXGKVFYMLCVIGLASKRGFNDLPPHLILRHDNYNQTDLISAMTDMRRQSYNGFVILLRFLNDTNYFRNTDITFLMPSDNDISHADITPESLETFIL
# KHTIPAWLMINHMLHFPNRTLVPCSLSDRMFTITKSGGSGIYVNNARIVTPNVCQNSRISCHGISDVISFNQNYVSTKMLPSVRRNITSSKH]
# Evidence for and against this transcript:
# % of transcript supported by hints (any source): 71.4
# CDS exons: 3/3
#      P:   3 
# CDS introns: 2/2
#      P:   2 
# 5'UTR exons and introns: 0/1
# 3'UTR exons and introns: 0/1
# hint groups fully obeyed: 0
# incompatible hint groups: 1
#      P:   1 (AT5G26730.1)
# end gene g20136
Asue_scaffold5	AUGUSTUS	gene	16739374	16741122	.	-	.	ID=AsAtg20136
Asue_scaffold5	AUGUSTUS	mRNA	16739374	16741122	.	-	.	ID=AsAtg20136.t1;Parent=AsAtg20136
Asue_scaffold5	AUGUSTUS	CDS	16739456	16739956	.	-	0	ID=AsAtg20136.t1.cds;Parent=AsAtg20136.t1
Asue_scaffold5	AUGUSTUS	CDS	16740645	16740893	.	-	0	ID=AsAtg20136.t1.cds;Parent=AsAtg20136.t1
Asue_scaffold5	AUGUSTUS	CDS	16740968	16741024	.	-	0	ID=AsAtg20136.t1.cds;Parent=AsAtg20136.t1
Asue_scaffold5	AUGUSTUS	exon	16739456	16739956	.	-	.	ID=AsAtg20136.t1.exon1;Parent=AsAtg20136.t1
Asue_scaffold5	AUGUSTUS	exon	16740645	16740893	.	-	.	ID=AsAtg20136.t1.exon2;Parent=AsAtg20136.t1
Asue_scaffold5	AUGUSTUS	exon	16740968	16741024	.	-	.	ID=AsAtg20136.t1.exon3;Parent=AsAtg20136.t1
###
# start gene g20137
# protein sequence = [MSEKLVFRSTSGGDYYGAPYGEYMEKRQLFLRSYQFSRKQSFAEKVSRSVTRVKRVVLTRLRSAPKLKRVVWSRLRSA
# FYYRRRRFFRLLHLHEPCYCF]
# Evidence for and against this transcript:
# % of transcript supported by hints (any source): 33.3
# CDS exons: 1/1
#      P:   1 
# CDS introns: 0/0
# 5'UTR exons and introns: 0/1
# 3'UTR exons and introns: 0/1
# hint groups fully obeyed: 0
# incompatible hint groups: 3
#      P:   3 (AT5G26731.1,TRINITY_GG_57_c2252_g1_i1)
# end gene g20137
Asue_scaffold5	AUGUSTUS	gene	16745422	16745852	.	-	.	ID=AsAtg20137
Asue_scaffold5	AUGUSTUS	mRNA	16745422	16745852	.	-	.	ID=AsAtg20137.t1;Parent=AsAtg20137
Asue_scaffold5	AUGUSTUS	CDS	16745527	16745826	.	-	0	ID=AsAtg20137.t1.cds;Parent=AsAtg20137.t1
Asue_scaffold5	AUGUSTUS	exon	16745527	16745826	.	-	.	ID=AsAtg20137.t1.exon1;Parent=AsAtg20137.t1
###
# start gene g20138
# protein sequence = [MADLIPFYLNIVAFLCTVGAIALAIFHIYRHLLNYTEPTYQRYIVRIIFMVPVYAFMSFLSLVLPKSSIYFDSIREVY
# EAWVIYNFLSLCLAWVGGPGSVVLSLSGRSLKPSWSLMTCCFPPLTLDGRFIRRCKQGCLQFVILKPILVAVTLVLYAKGKYKDGNFNPDQAYLYLTI
# IYTISYTVALYALVLFYMACRDLLQPFNPVPKFVIIKSVVFLTYWQGVLVFLAAKSGFIKSAEAAAHFQNFIICVEMLIAAACHFYAFPYKEYAGANV
# GGSGSFSGSLSHAVKLNDFYHDTVHQFAPTYHDYVLYNHQDGGDEGTKKYRSRTFVPTGQEMDAMRKNKPVYANKIDGVSVSSSLSSEASSPKSSSVT
# SDPARSDAVKSSLLVDASDSLETMYDMSLIDIDLSSFPSNVPSASESGPR]
# Evidence for and against this transcript:
# % of transcript supported by hints (any source): 80
# CDS exons: 6/6
#      P:   6 
# CDS introns: 5/5
#      E:   5 
#      P:   5 
# 5'UTR exons and introns: 1/3
#      E:   1 
# 3'UTR exons and introns: 0/1
# hint groups fully obeyed: 11
#      E:   6 
#      P:   5 
# incompatible hint groups: 8
#      P:   8 (AT5G26740.1,TRINITY_GG_57_c515_g1_i2)
# end gene g20138
Asue_scaffold5	AUGUSTUS	gene	16746666	16749432	.	-	.	ID=AsAtg20138
Asue_scaffold5	AUGUSTUS	mRNA	16746666	16749432	.	-	.	ID=AsAtg20138.t1;Parent=AsAtg20138
Asue_scaffold5	AUGUSTUS	CDS	16747089	16747457	.	-	0	ID=AsAtg20138.t1.cds;Parent=AsAtg20138.t1
Asue_scaffold5	AUGUSTUS	CDS	16747541	16747774	.	-	0	ID=AsAtg20138.t1.cds;Parent=AsAtg20138.t1
Asue_scaffold5	AUGUSTUS	CDS	16747886	16748171	.	-	1	ID=AsAtg20138.t1.cds;Parent=AsAtg20138.t1
Asue_scaffold5	AUGUSTUS	CDS	16748424	16748573	.	-	1	ID=AsAtg20138.t1.cds;Parent=AsAtg20138.t1
Asue_scaffold5	AUGUSTUS	CDS	16748735	16748808	.	-	0	ID=AsAtg20138.t1.cds;Parent=AsAtg20138.t1
Asue_scaffold5	AUGUSTUS	CDS	16748905	16749060	.	-	0	ID=AsAtg20138.t1.cds;Parent=AsAtg20138.t1
Asue_scaffold5	AUGUSTUS	exon	16747089	16747457	.	-	.	ID=AsAtg20138.t1.exon1;Parent=AsAtg20138.t1
Asue_scaffold5	AUGUSTUS	exon	16747541	16747774	.	-	.	ID=AsAtg20138.t1.exon2;Parent=AsAtg20138.t1
Asue_scaffold5	AUGUSTUS	exon	16747886	16748171	.	-	.	ID=AsAtg20138.t1.exon3;Parent=AsAtg20138.t1
Asue_scaffold5	AUGUSTUS	exon	16748424	16748573	.	-	.	ID=AsAtg20138.t1.exon4;Parent=AsAtg20138.t1
Asue_scaffold5	AUGUSTUS	exon	16748735	16748808	.	-	.	ID=AsAtg20138.t1.exon5;Parent=AsAtg20138.t1
Asue_scaffold5	AUGUSTUS	exon	16748905	16749060	.	-	.	ID=AsAtg20138.t1.exon6;Parent=AsAtg20138.t1
###
# start gene g20139
# protein sequence = [MASTVGVPSLYQVPHLEISKPNSKKRSNCLSLSLDKPFFTPLSLVRRTRRIHSSSLLVPSAVATPNSVLSEEAFKSLG
# LSDHDEYDLDGDNNNVEADDGEELAISKLSLPQRLEESLEKRGITHLFPIQRAVLVPALQGRDIIARAKTGTGKTLAFGIPIIKRLTEEAGDYTAFRR
# SGRLPKFLVLAPTRELAKQVEKEIKESAPYLSTVCVYGGVSYTIQQSALTRGVDVVVGTPGRIIDLIEGRSLKLGEVEYLVLDEADQMLAVGFEEAVE
# SILENLPTKRQSMLFSATMPTWVKKLARKYLDNPLNIDLVGDQDEKLAEGIKLYAIATTSTSKRTILSDLITVYAKGGKTIVFTQTKRDADEVSLALS
# NSIATEALHGDISQHQRERTLNAFRQGKFTVLVATDVASRGLDIPNVDLVIHYELPNDPETFVHRSGRTGRAGKEGSAILMHTSSQKRTVRSLERDVG
# CHFEFISPPTVGDLLESSADQVVATLNGVHPDSIKFFSATAQKLYEEKGTDALAAALAHLSGFSQPPSSRSLLSHEKGWVTLQLIRDPTNARGFLSAR
# SVTGFLSDLYRTAADEVGKIFLIADDRIQGAVFDLPEEIAKELLEKDVPEGNSLSMITKLPPLQDDGPSSDNYGRFSSRDRMPRGGGGSRGSRGGRGG
# SSRGRDSWGGDDDRGSRRSSGGGSSWSRGGSSSRGSSDDWLIGGRSSSSSRAPSRESFGGSCFICGKSGHRATDCPDKRGF]
# Evidence for and against this transcript:
# % of transcript supported by hints (any source): 90.5
# CDS exons: 10/10
#      P:  10 
# CDS introns: 9/9
#      E:   9 
#      P:   9 
# 5'UTR exons and introns: 0/1
# 3'UTR exons and introns: 0/1
# hint groups fully obeyed: 17
#      E:   9 
#      P:   8 
# incompatible hint groups: 16
#      E:   1 
#      P:  15 (TRINITY_GG_57_c813_g1_i2,AT5G26742.1)
# protein sequence = [MASTVGVPSLYQVPHLEISKPNSKKRSNCLSLSLDKPFFTPLSLVRRTRRIHSSSLLVPSAVATPNSVLSEEAFKSLG
# LSDHDEYDLDGDNNNVEADDGEELAISKLSLPQRLEESLEKRGITHLFPIQRAVLVPALQGRDIIARAKTGTGKTLAFGIPIIKRLTEEAGDYTAFRR
# SGRLPKFLVLAPTRELAKQVEKEIKESAPYLSTVCVYGGVSYTIQQSALTRGVDVVVGTPGRIIDLIEGRSLKLGEVEYLVLDEADQMLAVGFEEAVE
# SILENLPTKRQSMLFSATMPTWVKKLARKYLDNPLNIDLVGDQDEKLAEGIKLYAIATTSTSKRTILSDLITVYAKGGKTIVFTQTKRDADEVSLALS
# NSIATEALHGDISQHQRERTLNAFRQGKFTVLVATDVASRGLDIPNVDLVIHYELPNDPETFVHRSGRTGRAGKEGSAILMHTSSQKRTVRSLERDVG
# CHFEFISPPTVGDLLESSADQVVATLNGVHPDSIKFFSATAQKLYEEKGTDALAAALAHLSGFSQPPSSRSLLSHEKGWVTLQLIRDPTNARGFLSAR
# SVTGFLSDLYRTAADEVGKIFLIADDRIQGAVFDLPEEIAKELLEKDVPEGNSLSMITKLPPLQDDGPSSDNYGRFSSRDRMPRGGGGSRGSRGGRGG
# SSRGRDSWGGDDDRGSRRSSGGGSSWSRGGSSSRGSSDDWLIGGRSSSSSRAPSRERSFGGSCFICGKSGHRATDCPDKRGF]
# Evidence for and against this transcript:
# % of transcript supported by hints (any source): 90.5
# CDS exons: 10/10
#      P:  10 
# CDS introns: 9/9
#      E:   9 
#      P:   9 
# 5'UTR exons and introns: 0/1
# 3'UTR exons and introns: 0/1
# hint groups fully obeyed: 18
#      E:   9 
#      P:   9 
# incompatible hint groups: 15
#      E:   1 
#      P:  14 (TRINITY_GG_57_c813_g1_i2,AT5G26742.1)
# end gene g20139
Asue_scaffold5	AUGUSTUS	gene	16752587	16756169	.	+	.	ID=AsAtg20139
Asue_scaffold5	AUGUSTUS	mRNA	16752587	16756169	.	+	.	ID=AsAtg20139.t1;Parent=AsAtg20139
Asue_scaffold5	AUGUSTUS	CDS	16752634	16753020	.	+	0	ID=AsAtg20139.t1.cds;Parent=AsAtg20139.t1
Asue_scaffold5	AUGUSTUS	CDS	16753291	16753427	.	+	0	ID=AsAtg20139.t1.cds;Parent=AsAtg20139.t1
Asue_scaffold5	AUGUSTUS	CDS	16753523	16753937	.	+	1	ID=AsAtg20139.t1.cds;Parent=AsAtg20139.t1
Asue_scaffold5	AUGUSTUS	CDS	16754035	16754133	.	+	0	ID=AsAtg20139.t1.cds;Parent=AsAtg20139.t1
Asue_scaffold5	AUGUSTUS	CDS	16754232	16754456	.	+	0	ID=AsAtg20139.t1.cds;Parent=AsAtg20139.t1
Asue_scaffold5	AUGUSTUS	CDS	16754538	16754915	.	+	0	ID=AsAtg20139.t1.cds;Parent=AsAtg20139.t1
Asue_scaffold5	AUGUSTUS	CDS	16755085	16755228	.	+	0	ID=AsAtg20139.t1.cds;Parent=AsAtg20139.t1
Asue_scaffold5	AUGUSTUS	CDS	16755311	16755406	.	+	0	ID=AsAtg20139.t1.cds;Parent=AsAtg20139.t1
Asue_scaffold5	AUGUSTUS	CDS	16755523	16755809	.	+	0	ID=AsAtg20139.t1.cds;Parent=AsAtg20139.t1
Asue_scaffold5	AUGUSTUS	CDS	16755889	16755964	.	+	1	ID=AsAtg20139.t1.cds;Parent=AsAtg20139.t1
Asue_scaffold5	AUGUSTUS	exon	16752634	16753020	.	+	.	ID=AsAtg20139.t1.exon1;Parent=AsAtg20139.t1
Asue_scaffold5	AUGUSTUS	exon	16753291	16753427	.	+	.	ID=AsAtg20139.t1.exon2;Parent=AsAtg20139.t1
Asue_scaffold5	AUGUSTUS	exon	16753523	16753937	.	+	.	ID=AsAtg20139.t1.exon3;Parent=AsAtg20139.t1
Asue_scaffold5	AUGUSTUS	exon	16754035	16754133	.	+	.	ID=AsAtg20139.t1.exon4;Parent=AsAtg20139.t1
Asue_scaffold5	AUGUSTUS	exon	16754232	16754456	.	+	.	ID=AsAtg20139.t1.exon5;Parent=AsAtg20139.t1
Asue_scaffold5	AUGUSTUS	exon	16754538	16754915	.	+	.	ID=AsAtg20139.t1.exon6;Parent=AsAtg20139.t1
Asue_scaffold5	AUGUSTUS	exon	16755085	16755228	.	+	.	ID=AsAtg20139.t1.exon7;Parent=AsAtg20139.t1
Asue_scaffold5	AUGUSTUS	exon	16755311	16755406	.	+	.	ID=AsAtg20139.t1.exon8;Parent=AsAtg20139.t1
Asue_scaffold5	AUGUSTUS	exon	16755523	16755809	.	+	.	ID=AsAtg20139.t1.exon9;Parent=AsAtg20139.t1
Asue_scaffold5	AUGUSTUS	exon	16755889	16755964	.	+	.	ID=AsAtg20139.t1.exon10;Parent=AsAtg20139.t1
Asue_scaffold5	AUGUSTUS	mRNA	16752587	16756169	.	+	.	ID=AsAtg20139.t2;Parent=AsAtg20139
Asue_scaffold5	AUGUSTUS	CDS	16752634	16753020	.	+	0	ID=AsAtg20139.t2.cds;Parent=AsAtg20139.t2
Asue_scaffold5	AUGUSTUS	CDS	16753291	16753427	.	+	0	ID=AsAtg20139.t2.cds;Parent=AsAtg20139.t2
Asue_scaffold5	AUGUSTUS	CDS	16753523	16753937	.	+	1	ID=AsAtg20139.t2.cds;Parent=AsAtg20139.t2
Asue_scaffold5	AUGUSTUS	CDS	16754035	16754133	.	+	0	ID=AsAtg20139.t2.cds;Parent=AsAtg20139.t2
Asue_scaffold5	AUGUSTUS	CDS	16754232	16754456	.	+	0	ID=AsAtg20139.t2.cds;Parent=AsAtg20139.t2
Asue_scaffold5	AUGUSTUS	CDS	16754538	16754915	.	+	0	ID=AsAtg20139.t2.cds;Parent=AsAtg20139.t2
Asue_scaffold5	AUGUSTUS	CDS	16755085	16755228	.	+	0	ID=AsAtg20139.t2.cds;Parent=AsAtg20139.t2
Asue_scaffold5	AUGUSTUS	CDS	16755311	16755406	.	+	0	ID=AsAtg20139.t2.cds;Parent=AsAtg20139.t2
Asue_scaffold5	AUGUSTUS	CDS	16755523	16755809	.	+	0	ID=AsAtg20139.t2.cds;Parent=AsAtg20139.t2
Asue_scaffold5	AUGUSTUS	CDS	16755886	16755964	.	+	1	ID=AsAtg20139.t2.cds;Parent=AsAtg20139.t2
Asue_scaffold5	AUGUSTUS	exon	16752634	16753020	.	+	.	ID=AsAtg20139.t2.exon1;Parent=AsAtg20139.t2
Asue_scaffold5	AUGUSTUS	exon	16753291	16753427	.	+	.	ID=AsAtg20139.t2.exon2;Parent=AsAtg20139.t2
Asue_scaffold5	AUGUSTUS	exon	16753523	16753937	.	+	.	ID=AsAtg20139.t2.exon3;Parent=AsAtg20139.t2
Asue_scaffold5	AUGUSTUS	exon	16754035	16754133	.	+	.	ID=AsAtg20139.t2.exon4;Parent=AsAtg20139.t2
Asue_scaffold5	AUGUSTUS	exon	16754232	16754456	.	+	.	ID=AsAtg20139.t2.exon5;Parent=AsAtg20139.t2
Asue_scaffold5	AUGUSTUS	exon	16754538	16754915	.	+	.	ID=AsAtg20139.t2.exon6;Parent=AsAtg20139.t2
Asue_scaffold5	AUGUSTUS	exon	16755085	16755228	.	+	.	ID=AsAtg20139.t2.exon7;Parent=AsAtg20139.t2
Asue_scaffold5	AUGUSTUS	exon	16755311	16755406	.	+	.	ID=AsAtg20139.t2.exon8;Parent=AsAtg20139.t2
Asue_scaffold5	AUGUSTUS	exon	16755523	16755809	.	+	.	ID=AsAtg20139.t2.exon9;Parent=AsAtg20139.t2
Asue_scaffold5	AUGUSTUS	exon	16755886	16755964	.	+	.	ID=AsAtg20139.t2.exon10;Parent=AsAtg20139.t2
###
# start gene g20140
# protein sequence = [MTGNMYKMMMLMALIMMACGLQACNATNVDESKPDPKLECFKNCSISCGKQNKPCYQDCLTKCGLPQRPSTATPASSS
# TTA]
# Evidence for and against this transcript:
# % of transcript supported by hints (any source): 0
# CDS exons: 0/1
# CDS introns: 0/0
# 5'UTR exons and introns: 0/1
# 3'UTR exons and introns: 0/1
# hint groups fully obeyed: 0
# incompatible hint groups: 1
#      P:   1 
# end gene g20140
Asue_scaffold5	AUGUSTUS	gene	16756508	16756942	.	-	.	ID=AsAtg20140
Asue_scaffold5	AUGUSTUS	mRNA	16756508	16756942	.	-	.	ID=AsAtg20140.t1;Parent=AsAtg20140
Asue_scaffold5	AUGUSTUS	CDS	16756647	16756892	.	-	0	ID=AsAtg20140.t1.cds;Parent=AsAtg20140.t1
Asue_scaffold5	AUGUSTUS	exon	16756647	16756892	.	-	.	ID=AsAtg20140.t1.exon1;Parent=AsAtg20140.t1
###
# start gene g20141
# protein sequence = [MGSVDSANGSGKKPTVIFVLGGPGSGKGTQCAYIVEHYGYTHLSAGDLLRAEIKSGSENGTMIQNMIKEGKIVPSEVT
# IKLLQKAIQENGNDKFLIDGFPRNEENRAAFEKVTEIEPKFVLFFDCPEEEMEKRLLGRNQGREDDNIETIRKRFKVFLESSLPVIHYYEAKGKVRKI
# NAAKPIEAVFEEVKAIFSPEAEKVEA]
# Evidence for and against this transcript:
# % of transcript supported by hints (any source): 68.4
# CDS exons: 5/7
#      P:   5 
# CDS introns: 6/6
#      E:   6 
#      P:   5 
# 5'UTR exons and introns: 1/3
#      E:   1 
# 3'UTR exons and introns: 1/3
#      E:   1 
# hint groups fully obeyed: 14
#      E:   8 
#      P:   6 
# incompatible hint groups: 5
#      P:   5 (AT5G26667.1,TRINITY_GG_57_c187_g1_i1)
# end gene g20141
Asue_scaffold5	AUGUSTUS	gene	16767003	16769742	.	-	.	ID=AsAtg20141
Asue_scaffold5	AUGUSTUS	mRNA	16767003	16769742	.	-	.	ID=AsAtg20141.t1;Parent=AsAtg20141
Asue_scaffold5	AUGUSTUS	CDS	16767538	16767549	.	-	0	ID=AsAtg20141.t1.cds;Parent=AsAtg20141.t1
Asue_scaffold5	AUGUSTUS	CDS	16767871	16767942	.	-	0	ID=AsAtg20141.t1.cds;Parent=AsAtg20141.t1
Asue_scaffold5	AUGUSTUS	CDS	16768028	16768135	.	-	0	ID=AsAtg20141.t1.cds;Parent=AsAtg20141.t1
Asue_scaffold5	AUGUSTUS	CDS	16768240	16768320	.	-	0	ID=AsAtg20141.t1.cds;Parent=AsAtg20141.t1
Asue_scaffold5	AUGUSTUS	CDS	16768403	16768559	.	-	1	ID=AsAtg20141.t1.cds;Parent=AsAtg20141.t1
Asue_scaffold5	AUGUSTUS	CDS	16768681	16768798	.	-	2	ID=AsAtg20141.t1.cds;Parent=AsAtg20141.t1
Asue_scaffold5	AUGUSTUS	CDS	16768910	16768970	.	-	0	ID=AsAtg20141.t1.cds;Parent=AsAtg20141.t1
Asue_scaffold5	AUGUSTUS	exon	16767538	16767549	.	-	.	ID=AsAtg20141.t1.exon1;Parent=AsAtg20141.t1
Asue_scaffold5	AUGUSTUS	exon	16767871	16767942	.	-	.	ID=AsAtg20141.t1.exon2;Parent=AsAtg20141.t1
Asue_scaffold5	AUGUSTUS	exon	16768028	16768135	.	-	.	ID=AsAtg20141.t1.exon3;Parent=AsAtg20141.t1
Asue_scaffold5	AUGUSTUS	exon	16768240	16768320	.	-	.	ID=AsAtg20141.t1.exon4;Parent=AsAtg20141.t1
Asue_scaffold5	AUGUSTUS	exon	16768403	16768559	.	-	.	ID=AsAtg20141.t1.exon5;Parent=AsAtg20141.t1
Asue_scaffold5	AUGUSTUS	exon	16768681	16768798	.	-	.	ID=AsAtg20141.t1.exon6;Parent=AsAtg20141.t1
Asue_scaffold5	AUGUSTUS	exon	16768910	16768970	.	-	.	ID=AsAtg20141.t1.exon7;Parent=AsAtg20141.t1
###
# start gene g20142
# protein sequence = [MTRDQVGEELPNLAESKLTALVVDDSFVNQTIHQKLLNRLGIKNDVVTNGKEAVDVYCSGGNYDLILMDMDMPIMNGI
# QATKRLREMGIESKIAGVTTRANEGEKKEFMEAGLNDFQEKPLTISKLLSILHKLNFYVQT]
# Evidence for and against this transcript:
# % of transcript supported by hints (any source): 60
# CDS exons: 2/2
#      P:   2 
# CDS introns: 1/1
#      P:   1 
# 5'UTR exons and introns: 0/1
# 3'UTR exons and introns: 0/1
# hint groups fully obeyed: 0
# incompatible hint groups: 1
#      P:   1 (AT5G26594.1)
# end gene g20142
Asue_scaffold5	AUGUSTUS	gene	16771280	16772412	.	-	.	ID=AsAtg20142
Asue_scaffold5	AUGUSTUS	mRNA	16771280	16772412	.	-	.	ID=AsAtg20142.t1;Parent=AsAtg20142
Asue_scaffold5	AUGUSTUS	CDS	16771387	16771569	.	-	0	ID=AsAtg20142.t1.cds;Parent=AsAtg20142.t1
Asue_scaffold5	AUGUSTUS	CDS	16772116	16772352	.	-	0	ID=AsAtg20142.t1.cds;Parent=AsAtg20142.t1
Asue_scaffold5	AUGUSTUS	exon	16771387	16771569	.	-	.	ID=AsAtg20142.t1.exon1;Parent=AsAtg20142.t1
Asue_scaffold5	AUGUSTUS	exon	16772116	16772352	.	-	.	ID=AsAtg20142.t1.exon2;Parent=AsAtg20142.t1
###
# start gene g20143
# protein sequence = [MESIGSHCCSSPFTFITRNSSSSLPRLVNITHRVNLSQQSHRLRNSNSRLTCTATSSSTIEEQRKKKDGSGTKVRLNV
# RLDHQVNFGDHVAMFGSAKEIGSWKKKSPLNWSENGWVCELELDGGQVLEYKFVIVKNDGSLSWESGDNRVLKVPNSGNFSVVCHWDATRETLDLPQE
# VGXXXXXXXXXXXXXXXXXXXXRVVGSENGAQLQKSTLGGQWQGKDASFMRSNDHGNREVGRNWDTSGLEGTALKMVEGDRNSKNWWRKLEMVREVIV
# GSVEREERLKALIYSAIYLKWINTGQIPCFEDGGHHRPNRHAEISRLIFRELEHICSKKDATPEEVLVARKIHPCLPSFKAEFTAAVPLTRIRDIAHR
# NDIPHDLKQEIKHTIQNKLHRNAGPEDLIATEAMLQRITETPGKYSGDFVEQFKIFHNELKDFFNAGSLTEQLDSMKISMDDRGLSALNLFFECKKRL
# DTSGESSNVLELIKTMHSLASLRETIIKELNSGLRNDAPDTAIAMRQKWRLCEIGLEDYFFVLLSRFLNALETMGGADQLAKDVGSGNVASWNDPLDA
# LVLGVHQVGLSGWKQEECLAIGNELLAWRERDLLEKEGEEDGKTIWAMRLKATLDRARRLTAEYSDLLLQIFPPNVEILGKALGIPENSVKTYTEAEI
# RAGIIFQISKLCTVLLKAVRNSLGSEGWDVVVPGSTSGTLVQVESIVPGSLPATSGGPIILLVNKADGDEEVSAANGNIAGVMLLQELPHLSHLGVRA
# RQEKIVFVTCDDDDKVADIRRLVGKFVRLEASPSHVNLILSTEGRSRTSKSSATKKTDKNSLSKKKTDKKSLSIDDEESKPGSSSSNSLLYSSKDIPS
# GGIIALADADVPTSGSKSAACGLLASLAEASSKVHSEHGVPASFKVPTGVVIPFGSMELALKQNNLEEKFASLLEKLETARPEGGELDDICDQIHEVM
# KTLQVPKETINSISKAFLKDARLIVRSSANVEDLAGMSAAGLYESIPNVSPSNPLVFSDSVCQVWASLYTRRAVLSRRAAGVSQREASMAVLVQEMLS
# PDLSFVLHTVSPADPDSNLVEAEIAPGLGETLASGTRGTPWRLASGKLDGIVQTLAFANFSEELLVSGTGPADGKYVRLTVDYSKKRLTVDSVFRQQL
# GQRLGSVGFFLERNFGCAQDVEGCLVGEDVYIVQSRPQPL]
# Evidence for and against this transcript:
# % of transcript supported by hints (any source): 94.9
# CDS exons: 19/19
#      P:  19 
# CDS introns: 18/18
#      E:  18 
#      P:  18 
# 5'UTR exons and introns: 0/1
# 3'UTR exons and introns: 0/1
# hint groups fully obeyed: 38
#      E:  18 
#      P:  20 
# incompatible hint groups: 20
#      P:  20 (TRINITY_GG_57_c31_g1_i1)
# end gene g20143
Asue_scaffold5	AUGUSTUS	gene	16773298	16780142	.	-	.	ID=AsAtg20143
Asue_scaffold5	AUGUSTUS	mRNA	16773298	16780142	.	-	.	ID=AsAtg20143.t1;Parent=AsAtg20143
Asue_scaffold5	AUGUSTUS	CDS	16774132	16775036	.	-	2	ID=AsAtg20143.t1.cds;Parent=AsAtg20143.t1
Asue_scaffold5	AUGUSTUS	CDS	16775118	16775229	.	-	0	ID=AsAtg20143.t1.cds;Parent=AsAtg20143.t1
Asue_scaffold5	AUGUSTUS	CDS	16775306	16775504	.	-	1	ID=AsAtg20143.t1.cds;Parent=AsAtg20143.t1
Asue_scaffold5	AUGUSTUS	CDS	16775584	16775660	.	-	0	ID=AsAtg20143.t1.cds;Parent=AsAtg20143.t1
Asue_scaffold5	AUGUSTUS	CDS	16775753	16775839	.	-	0	ID=AsAtg20143.t1.cds;Parent=AsAtg20143.t1
Asue_scaffold5	AUGUSTUS	CDS	16775914	16776000	.	-	0	ID=AsAtg20143.t1.cds;Parent=AsAtg20143.t1
Asue_scaffold5	AUGUSTUS	CDS	16776359	16776476	.	-	1	ID=AsAtg20143.t1.cds;Parent=AsAtg20143.t1
Asue_scaffold5	AUGUSTUS	CDS	16776633	16776703	.	-	0	ID=AsAtg20143.t1.cds;Parent=AsAtg20143.t1
Asue_scaffold5	AUGUSTUS	CDS	16776866	16776984	.	-	2	ID=AsAtg20143.t1.cds;Parent=AsAtg20143.t1
Asue_scaffold5	AUGUSTUS	CDS	16777113	16777321	.	-	1	ID=AsAtg20143.t1.cds;Parent=AsAtg20143.t1
Asue_scaffold5	AUGUSTUS	CDS	16777432	16777484	.	-	0	ID=AsAtg20143.t1.cds;Parent=AsAtg20143.t1
Asue_scaffold5	AUGUSTUS	CDS	16777558	16777707	.	-	0	ID=AsAtg20143.t1.cds;Parent=AsAtg20143.t1
Asue_scaffold5	AUGUSTUS	CDS	16778078	16778162	.	-	1	ID=AsAtg20143.t1.cds;Parent=AsAtg20143.t1
Asue_scaffold5	AUGUSTUS	CDS	16778258	16778436	.	-	0	ID=AsAtg20143.t1.cds;Parent=AsAtg20143.t1
Asue_scaffold5	AUGUSTUS	CDS	16778513	16778638	.	-	0	ID=AsAtg20143.t1.cds;Parent=AsAtg20143.t1
Asue_scaffold5	AUGUSTUS	CDS	16778755	16778886	.	-	0	ID=AsAtg20143.t1.cds;Parent=AsAtg20143.t1
Asue_scaffold5	AUGUSTUS	CDS	16778990	16779076	.	-	0	ID=AsAtg20143.t1.cds;Parent=AsAtg20143.t1
Asue_scaffold5	AUGUSTUS	CDS	16779183	16779798	.	-	1	ID=AsAtg20143.t1.cds;Parent=AsAtg20143.t1
Asue_scaffold5	AUGUSTUS	CDS	16779899	16780077	.	-	0	ID=AsAtg20143.t1.cds;Parent=AsAtg20143.t1
Asue_scaffold5	AUGUSTUS	exon	16774132	16775036	.	-	.	ID=AsAtg20143.t1.exon1;Parent=AsAtg20143.t1
Asue_scaffold5	AUGUSTUS	exon	16775118	16775229	.	-	.	ID=AsAtg20143.t1.exon2;Parent=AsAtg20143.t1
Asue_scaffold5	AUGUSTUS	exon	16775306	16775504	.	-	.	ID=AsAtg20143.t1.exon3;Parent=AsAtg20143.t1
Asue_scaffold5	AUGUSTUS	exon	16775584	16775660	.	-	.	ID=AsAtg20143.t1.exon4;Parent=AsAtg20143.t1
Asue_scaffold5	AUGUSTUS	exon	16775753	16775839	.	-	.	ID=AsAtg20143.t1.exon5;Parent=AsAtg20143.t1
Asue_scaffold5	AUGUSTUS	exon	16775914	16776000	.	-	.	ID=AsAtg20143.t1.exon6;Parent=AsAtg20143.t1
Asue_scaffold5	AUGUSTUS	exon	16776359	16776476	.	-	.	ID=AsAtg20143.t1.exon7;Parent=AsAtg20143.t1
Asue_scaffold5	AUGUSTUS	exon	16776633	16776703	.	-	.	ID=AsAtg20143.t1.exon8;Parent=AsAtg20143.t1
Asue_scaffold5	AUGUSTUS	exon	16776866	16776984	.	-	.	ID=AsAtg20143.t1.exon9;Parent=AsAtg20143.t1
Asue_scaffold5	AUGUSTUS	exon	16777113	16777321	.	-	.	ID=AsAtg20143.t1.exon10;Parent=AsAtg20143.t1
Asue_scaffold5	AUGUSTUS	exon	16777432	16777484	.	-	.	ID=AsAtg20143.t1.exon11;Parent=AsAtg20143.t1
Asue_scaffold5	AUGUSTUS	exon	16777558	16777707	.	-	.	ID=AsAtg20143.t1.exon12;Parent=AsAtg20143.t1
Asue_scaffold5	AUGUSTUS	exon	16778078	16778162	.	-	.	ID=AsAtg20143.t1.exon13;Parent=AsAtg20143.t1
Asue_scaffold5	AUGUSTUS	exon	16778258	16778436	.	-	.	ID=AsAtg20143.t1.exon14;Parent=AsAtg20143.t1
Asue_scaffold5	AUGUSTUS	exon	16778513	16778638	.	-	.	ID=AsAtg20143.t1.exon15;Parent=AsAtg20143.t1
Asue_scaffold5	AUGUSTUS	exon	16778755	16778886	.	-	.	ID=AsAtg20143.t1.exon16;Parent=AsAtg20143.t1
Asue_scaffold5	AUGUSTUS	exon	16778990	16779076	.	-	.	ID=AsAtg20143.t1.exon17;Parent=AsAtg20143.t1
Asue_scaffold5	AUGUSTUS	exon	16779183	16779798	.	-	.	ID=AsAtg20143.t1.exon18;Parent=AsAtg20143.t1
Asue_scaffold5	AUGUSTUS	exon	16779899	16780077	.	-	.	ID=AsAtg20143.t1.exon19;Parent=AsAtg20143.t1
###
# start gene g20144
# protein sequence = [MHAPVLVLSDSLKRESGSKVHHGNIQASKAVADIIRTTLGPRSMLKMLLDAGGGIVVTNDGNAILRELDVAHPAAKSM
# IELSRTQDEEVGDGTTSVIVLAGEMLHVAEAFLEKNYHPTVICRAYIKALEDSIAVLDKIAMSIDINDRSQVLGLVKSCIGTKFTSQFGDLIADLAID
# ATTTVGVDLGQGLREVDIKKYIKVEKVPGGQFEDSEVLKGVMFNKDVVAPGKMKRKIVNPRIILLDCPLEYKKGENQTNAELVREEDWEVLLKLEEEY
# IENICVQILKFKPDLVITEKGLSDLACHYFSKAGVSAIRRLRKTDNNRIAKACGAVIVNRPDELQESDIGTGAGLFEVKKIGDDFFSFIVDCKEPKAC
# TVLLRGPSKDFINEVERNLQDAMSVARNIIKNPKLVPGGGATELTVSATLKQKSATIEGIEKWPYEAAAIAFEAIPRTLAQNCGVNVIRTMTALQGKH
# ANGENAWTGIDGNTGAIADMKESKIWDSYNVKAQTFKTAIEAACMLLRIDDIVSGIKKKQAPGSGPSKPTIETEGDADNEQILPD]
# Evidence for and against this transcript:
# % of transcript supported by hints (any source): 92.6
# CDS exons: 13/13
#      P:  13 
# CDS introns: 12/12
#      E:  12 
#      P:  12 
# 5'UTR exons and introns: 0/1
# 3'UTR exons and introns: 0/1
# hint groups fully obeyed: 29
#      E:  12 
#      P:  17 
# incompatible hint groups: 10
#      P:  10 (TRINITY_GG_57_c1451_g1_i1,AT5G26360.1)
# end gene g20144
Asue_scaffold5	AUGUSTUS	gene	16782577	16786361	.	+	.	ID=AsAtg20144
Asue_scaffold5	AUGUSTUS	mRNA	16782577	16786361	.	+	.	ID=AsAtg20144.t1;Parent=AsAtg20144
Asue_scaffold5	AUGUSTUS	CDS	16782767	16782791	.	+	0	ID=AsAtg20144.t1.cds;Parent=AsAtg20144.t1
Asue_scaffold5	AUGUSTUS	CDS	16782886	16782947	.	+	2	ID=AsAtg20144.t1.cds;Parent=AsAtg20144.t1
Asue_scaffold5	AUGUSTUS	CDS	16783039	16783111	.	+	0	ID=AsAtg20144.t1.cds;Parent=AsAtg20144.t1
Asue_scaffold5	AUGUSTUS	CDS	16783409	16783476	.	+	2	ID=AsAtg20144.t1.cds;Parent=AsAtg20144.t1
Asue_scaffold5	AUGUSTUS	CDS	16783557	16783626	.	+	0	ID=AsAtg20144.t1.cds;Parent=AsAtg20144.t1
Asue_scaffold5	AUGUSTUS	CDS	16783822	16783890	.	+	2	ID=AsAtg20144.t1.cds;Parent=AsAtg20144.t1
Asue_scaffold5	AUGUSTUS	CDS	16783972	16784043	.	+	2	ID=AsAtg20144.t1.cds;Parent=AsAtg20144.t1
Asue_scaffold5	AUGUSTUS	CDS	16784159	16784232	.	+	2	ID=AsAtg20144.t1.cds;Parent=AsAtg20144.t1
Asue_scaffold5	AUGUSTUS	CDS	16784524	16785186	.	+	0	ID=AsAtg20144.t1.cds;Parent=AsAtg20144.t1
Asue_scaffold5	AUGUSTUS	CDS	16785263	16785388	.	+	0	ID=AsAtg20144.t1.cds;Parent=AsAtg20144.t1
Asue_scaffold5	AUGUSTUS	CDS	16785535	16785639	.	+	0	ID=AsAtg20144.t1.cds;Parent=AsAtg20144.t1
Asue_scaffold5	AUGUSTUS	CDS	16785741	16785815	.	+	0	ID=AsAtg20144.t1.cds;Parent=AsAtg20144.t1
Asue_scaffold5	AUGUSTUS	CDS	16785909	16786094	.	+	0	ID=AsAtg20144.t1.cds;Parent=AsAtg20144.t1
Asue_scaffold5	AUGUSTUS	exon	16782767	16782791	.	+	.	ID=AsAtg20144.t1.exon1;Parent=AsAtg20144.t1
Asue_scaffold5	AUGUSTUS	exon	16782886	16782947	.	+	.	ID=AsAtg20144.t1.exon2;Parent=AsAtg20144.t1
Asue_scaffold5	AUGUSTUS	exon	16783039	16783111	.	+	.	ID=AsAtg20144.t1.exon3;Parent=AsAtg20144.t1
Asue_scaffold5	AUGUSTUS	exon	16783409	16783476	.	+	.	ID=AsAtg20144.t1.exon4;Parent=AsAtg20144.t1
Asue_scaffold5	AUGUSTUS	exon	16783557	16783626	.	+	.	ID=AsAtg20144.t1.exon5;Parent=AsAtg20144.t1
Asue_scaffold5	AUGUSTUS	exon	16783822	16783890	.	+	.	ID=AsAtg20144.t1.exon6;Parent=AsAtg20144.t1
Asue_scaffold5	AUGUSTUS	exon	16783972	16784043	.	+	.	ID=AsAtg20144.t1.exon7;Parent=AsAtg20144.t1
Asue_scaffold5	AUGUSTUS	exon	16784159	16784232	.	+	.	ID=AsAtg20144.t1.exon8;Parent=AsAtg20144.t1
Asue_scaffold5	AUGUSTUS	exon	16784524	16785186	.	+	.	ID=AsAtg20144.t1.exon9;Parent=AsAtg20144.t1
Asue_scaffold5	AUGUSTUS	exon	16785263	16785388	.	+	.	ID=AsAtg20144.t1.exon10;Parent=AsAtg20144.t1
Asue_scaffold5	AUGUSTUS	exon	16785535	16785639	.	+	.	ID=AsAtg20144.t1.exon11;Parent=AsAtg20144.t1
Asue_scaffold5	AUGUSTUS	exon	16785741	16785815	.	+	.	ID=AsAtg20144.t1.exon12;Parent=AsAtg20144.t1
Asue_scaffold5	AUGUSTUS	exon	16785909	16786094	.	+	.	ID=AsAtg20144.t1.exon13;Parent=AsAtg20144.t1
###
# start gene g20145
# protein sequence = [MTGGGFATSANGVEFEAKITPIVIISCIMAATGGLMFGYDVGVSGGVTSMPDFLEKFFPVVYRKVVAGADKDSNYCKY
# DNQGLQLFTSSLYLAGLTATFFASYTTRTLGRRLTMLIAGVFFIIGVALNAGAQNLAMLIAGRILLGCGVGFANQAVPLFLSEIAPTRIRGGLNILFQ
# LNVTIGILFANLVNYGTAKIKGGWGWRLSLGLAGIPALLLTVGALLVTETPNSLVERGRLDEGKAVLRRIRGTDNVEPEFADLLEASRLAKEVKHPFR
# NLLQRRNRPQLVIAVALQIFQQCTGINAIMFYAPVLFSTLGFGSDASLYSAVVTGAVNVLSTLVSIYSVDKVGRRVLLLEAGVQMFFSQVVIAIILGV
# KVTDTSTNLSKGFAILVVVMICTYVAAFAWSWGPLGWLIPSETFPLETRSAGQSVTVCVNLLFTFIIAQAFLSMLCHFKFGIFIFFSAWVLIMSVFVM
# FLLPETKNIPIEEMTERVWKKHWFWARFMDDHNDHEFVNGEKSNGKSNGFDPSTRF]
# Evidence for and against this transcript:
# % of transcript supported by hints (any source): 77.8
# CDS exons: 4/4
#      P:   4 
# CDS introns: 3/3
#      E:   3 
#      P:   3 
# 5'UTR exons and introns: 0/1
# 3'UTR exons and introns: 0/1
# hint groups fully obeyed: 7
#      E:   3 
#      P:   4 
# incompatible hint groups: 5
#      P:   5 (TRINITY_GG_57_c277_g1_i1,AT5G26340.1)
# end gene g20145
Asue_scaffold5	AUGUSTUS	gene	16789357	16792673	.	+	.	ID=AsAtg20145
Asue_scaffold5	AUGUSTUS	mRNA	16789357	16792673	.	+	.	ID=AsAtg20145.t1;Parent=AsAtg20145
Asue_scaffold5	AUGUSTUS	CDS	16789431	16789563	.	+	0	ID=AsAtg20145.t1.cds;Parent=AsAtg20145.t1
Asue_scaffold5	AUGUSTUS	CDS	16790138	16790588	.	+	2	ID=AsAtg20145.t1.cds;Parent=AsAtg20145.t1
Asue_scaffold5	AUGUSTUS	CDS	16791176	16791467	.	+	1	ID=AsAtg20145.t1.cds;Parent=AsAtg20145.t1
Asue_scaffold5	AUGUSTUS	CDS	16791841	16792545	.	+	0	ID=AsAtg20145.t1.cds;Parent=AsAtg20145.t1
Asue_scaffold5	AUGUSTUS	exon	16789431	16789563	.	+	.	ID=AsAtg20145.t1.exon1;Parent=AsAtg20145.t1
Asue_scaffold5	AUGUSTUS	exon	16790138	16790588	.	+	.	ID=AsAtg20145.t1.exon2;Parent=AsAtg20145.t1
Asue_scaffold5	AUGUSTUS	exon	16791176	16791467	.	+	.	ID=AsAtg20145.t1.exon3;Parent=AsAtg20145.t1
Asue_scaffold5	AUGUSTUS	exon	16791841	16792545	.	+	.	ID=AsAtg20145.t1.exon4;Parent=AsAtg20145.t1
###
# start gene g20146
# protein sequence = [MAAIIVAALACIVVMLRLSEAAVYKVGDSAGWTTIANVDYKLWASTKTFHIGDTVLFEYNPQFHNVMRVTHPMYRSCN
# TSKPISTFTTGNDSITLTNHGHHFFFCGVPGHCLAGQKLDLHVLLPASSTPLSDPPTSSSSSPPSTTIPAAGVPGPSPSLAASLPSMVTAQIVAVVTL
# LVSLAFTNFAS]
# Evidence for and against this transcript:
# % of transcript supported by hints (any source): 60
# CDS exons: 2/2
#      P:   2 
# CDS introns: 1/1
#      E:   1 
#      P:   1 
# 5'UTR exons and introns: 0/1
# 3'UTR exons and introns: 0/1
# hint groups fully obeyed: 3
#      E:   1 
#      P:   2 
# incompatible hint groups: 3
#      P:   3 (TRINITY_GG_57_c2470_g1_i1,AT5G26330.1)
# end gene g20146
Asue_scaffold5	AUGUSTUS	gene	16793717	16794956	.	+	.	ID=AsAtg20146
Asue_scaffold5	AUGUSTUS	mRNA	16793717	16794956	.	+	.	ID=AsAtg20146.t1;Parent=AsAtg20146
Asue_scaffold5	AUGUSTUS	CDS	16793797	16793962	.	+	0	ID=AsAtg20146.t1.cds;Parent=AsAtg20146.t1
Asue_scaffold5	AUGUSTUS	CDS	16794425	16794822	.	+	2	ID=AsAtg20146.t1.cds;Parent=AsAtg20146.t1
Asue_scaffold5	AUGUSTUS	exon	16793797	16793962	.	+	.	ID=AsAtg20146.t1.exon1;Parent=AsAtg20146.t1
Asue_scaffold5	AUGUSTUS	exon	16794425	16794822	.	+	.	ID=AsAtg20146.t1.exon2;Parent=AsAtg20146.t1
###
# start gene g20147
# protein sequence = [MDYQKWSLGFISLVFLLITSSSAELLIKQVTEGRGIEYNNSYSLKTNLGLTRVLREERPSSKIVTITSFSVIKGRSEA
# FESSTFEAAGYKWRFMLFVNGNQNDPDGGHENMALYVGIKETESFPRGWEVNVDLKLFVHNEKLHKYLTVSDGTVKRYEAAKTYWGFGNLIPRTTFLD
# PNEGYILHDTLSFGAEISIVNPAEKQEKITFISNPPDNVFTWKILRFSTLDNKFYYSDEFLVGDRYWRLGFNPKGYQGERPRALSIFLYAQGYKANAV
# ITNTWGSVNLQLKNQRSSNHIQLYSEAWCAIRSGYGIEGNSIILLEDLQNSSKGYLVNDAIIFEAELVKVSVTNIVSA]
# Evidence for and against this transcript:
# % of transcript supported by hints (any source): 86.7
# CDS exons: 7/7
#      P:   7 
# CDS introns: 6/6
#      P:   6 
# 5'UTR exons and introns: 0/1
# 3'UTR exons and introns: 0/1
# hint groups fully obeyed: 0
# incompatible hint groups: 1
#      P:   1 (AT5G26320.1)
# end gene g20147
Asue_scaffold5	AUGUSTUS	gene	16795141	16798162	.	-	.	ID=AsAtg20147
Asue_scaffold5	AUGUSTUS	mRNA	16795141	16798162	.	-	.	ID=AsAtg20147.t1;Parent=AsAtg20147
Asue_scaffold5	AUGUSTUS	CDS	16795200	16795363	.	-	2	ID=AsAtg20147.t1.cds;Parent=AsAtg20147.t1
Asue_scaffold5	AUGUSTUS	CDS	16795468	16795634	.	-	1	ID=AsAtg20147.t1.cds;Parent=AsAtg20147.t1
Asue_scaffold5	AUGUSTUS	CDS	16795740	16796019	.	-	2	ID=AsAtg20147.t1.cds;Parent=AsAtg20147.t1
Asue_scaffold5	AUGUSTUS	CDS	16796152	16796327	.	-	1	ID=AsAtg20147.t1.cds;Parent=AsAtg20147.t1
Asue_scaffold5	AUGUSTUS	CDS	16796414	16796540	.	-	2	ID=AsAtg20147.t1.cds;Parent=AsAtg20147.t1
Asue_scaffold5	AUGUSTUS	CDS	16796613	16796670	.	-	0	ID=AsAtg20147.t1.cds;Parent=AsAtg20147.t1
Asue_scaffold5	AUGUSTUS	CDS	16798054	16798140	.	-	0	ID=AsAtg20147.t1.cds;Parent=AsAtg20147.t1
Asue_scaffold5	AUGUSTUS	exon	16795200	16795363	.	-	.	ID=AsAtg20147.t1.exon1;Parent=AsAtg20147.t1
Asue_scaffold5	AUGUSTUS	exon	16795468	16795634	.	-	.	ID=AsAtg20147.t1.exon2;Parent=AsAtg20147.t1
Asue_scaffold5	AUGUSTUS	exon	16795740	16796019	.	-	.	ID=AsAtg20147.t1.exon3;Parent=AsAtg20147.t1
Asue_scaffold5	AUGUSTUS	exon	16796152	16796327	.	-	.	ID=AsAtg20147.t1.exon4;Parent=AsAtg20147.t1
Asue_scaffold5	AUGUSTUS	exon	16796414	16796540	.	-	.	ID=AsAtg20147.t1.exon5;Parent=AsAtg20147.t1
Asue_scaffold5	AUGUSTUS	exon	16796613	16796670	.	-	.	ID=AsAtg20147.t1.exon6;Parent=AsAtg20147.t1
Asue_scaffold5	AUGUSTUS	exon	16798054	16798140	.	-	.	ID=AsAtg20147.t1.exon7;Parent=AsAtg20147.t1
###
# start gene g20148
# protein sequence = [MHITKPHAAMFSSPGMGHVLPVIELAKRLSANHGFHVTVFVLETDAASVQSKLLNSTGVDIVNLPSPDISGLVDPNDH
# VVTKIGVIMREAVPALRSKIIAMHQKPTALIIDLFGTDALCLAEELNMLTYVFIASNARYLGVSIYYPTLDEVIKEEHTVQRKPLTIPGCEPVRFEDI
# MDAYLVPDEPVYLDLVRHCLAYPKADGILVNTWEEMEPKSLKSLQDPKLLGRVAHVPVYPVGPLCRPIQPSKTDHPVFDWLNKQPNESVLYISFGSGG
# SLTAKQLTELAWGLEESQQRFIWVVRPPVDGSSCSDYFSAKGGVTKDNTPEYLPEGVTKECQRFLECVEDLGRGA]
# Evidence for and against this transcript:
# % of transcript supported by hints (any source): 0
# CDS exons: 0/2
# CDS introns: 0/1
# 5'UTR exons and introns: 0/1
# 3'UTR exons and introns: 0/1
# hint groups fully obeyed: 0
# incompatible hint groups: 1
#      P:   1 (TRINITY_GG_57_c1314_g1_i1)
# end gene g20148
Asue_scaffold5	AUGUSTUS	gene	16800368	16801982	.	-	.	ID=AsAtg20148
Asue_scaffold5	AUGUSTUS	mRNA	16800368	16801982	.	-	.	ID=AsAtg20148.t1;Parent=AsAtg20148
Asue_scaffold5	AUGUSTUS	CDS	16800482	16800542	.	-	1	ID=AsAtg20148.t1.cds;Parent=AsAtg20148.t1
Asue_scaffold5	AUGUSTUS	CDS	16800939	16801927	.	-	0	ID=AsAtg20148.t1.cds;Parent=AsAtg20148.t1
Asue_scaffold5	AUGUSTUS	exon	16800482	16800542	.	-	.	ID=AsAtg20148.t1.exon1;Parent=AsAtg20148.t1
Asue_scaffold5	AUGUSTUS	exon	16800939	16801927	.	-	.	ID=AsAtg20148.t1.exon2;Parent=AsAtg20148.t1
###
# start gene g20149
# protein sequence = [MDSHKWSLGFTLLAFLFITSSSAELIIKQVTQGRGIEYNNSYSLTSNLGVTTRELREERPSNKIVTITSFSVIKDRGE
# PYESSIFEAAGYKWRLVLYVKGNPKGGINNHISLYARIEETESLPRGWEVNVDLKLFVHNRKLKKYLSVTDGTVKRYNDAKKEWGFTQLISLPTFYNA
# NEGYLVQDTASFGAEIFIVNPTEKQEKVTFISNPPNNVFTWKILRFSTLEDKFYYSDDFLVGDRYWRLGFNPKGSGGGRPHALPIFLYAQGHKANAVV
# TNTWGAVNLRLKNQRSSNHKQLYSAAWYPIRSDYGVGVNNIILMSELKDASKGYMVNDAIIFEAEMVKVSVTNIVSV]
# Evidence for and against this transcript:
# % of transcript supported by hints (any source): 86.7
# CDS exons: 7/7
#      P:   7 
# CDS introns: 6/6
#      P:   6 
# 5'UTR exons and introns: 0/1
# 3'UTR exons and introns: 0/1
# hint groups fully obeyed: 0
# incompatible hint groups: 1
#      P:   1 (AT5G26260.1)
# end gene g20149
Asue_scaffold5	AUGUSTUS	gene	16811991	16813882	.	-	.	ID=AsAtg20149
Asue_scaffold5	AUGUSTUS	mRNA	16811991	16813882	.	-	.	ID=AsAtg20149.t1;Parent=AsAtg20149
Asue_scaffold5	AUGUSTUS	CDS	16812177	16812340	.	-	2	ID=AsAtg20149.t1.cds;Parent=AsAtg20149.t1
Asue_scaffold5	AUGUSTUS	CDS	16812444	16812610	.	-	1	ID=AsAtg20149.t1.cds;Parent=AsAtg20149.t1
Asue_scaffold5	AUGUSTUS	CDS	16812717	16812996	.	-	2	ID=AsAtg20149.t1.cds;Parent=AsAtg20149.t1
Asue_scaffold5	AUGUSTUS	CDS	16813128	16813297	.	-	1	ID=AsAtg20149.t1.cds;Parent=AsAtg20149.t1
Asue_scaffold5	AUGUSTUS	CDS	16813397	16813526	.	-	2	ID=AsAtg20149.t1.cds;Parent=AsAtg20149.t1
Asue_scaffold5	AUGUSTUS	CDS	16813618	16813675	.	-	0	ID=AsAtg20149.t1.cds;Parent=AsAtg20149.t1
Asue_scaffold5	AUGUSTUS	CDS	16813756	16813842	.	-	0	ID=AsAtg20149.t1.cds;Parent=AsAtg20149.t1
Asue_scaffold5	AUGUSTUS	exon	16812177	16812340	.	-	.	ID=AsAtg20149.t1.exon1;Parent=AsAtg20149.t1
Asue_scaffold5	AUGUSTUS	exon	16812444	16812610	.	-	.	ID=AsAtg20149.t1.exon2;Parent=AsAtg20149.t1
Asue_scaffold5	AUGUSTUS	exon	16812717	16812996	.	-	.	ID=AsAtg20149.t1.exon3;Parent=AsAtg20149.t1
Asue_scaffold5	AUGUSTUS	exon	16813128	16813297	.	-	.	ID=AsAtg20149.t1.exon4;Parent=AsAtg20149.t1
Asue_scaffold5	AUGUSTUS	exon	16813397	16813526	.	-	.	ID=AsAtg20149.t1.exon5;Parent=AsAtg20149.t1
Asue_scaffold5	AUGUSTUS	exon	16813618	16813675	.	-	.	ID=AsAtg20149.t1.exon6;Parent=AsAtg20149.t1
Asue_scaffold5	AUGUSTUS	exon	16813756	16813842	.	-	.	ID=AsAtg20149.t1.exon7;Parent=AsAtg20149.t1
###
# start gene g20150
# protein sequence = [MTREASVRFYHNWIFSQTWVNSVSIRKNRYVLPFRRFFPGVYRWNFRFLTGECPHTLWYGGFTWVFDPGIHGINTLLG
# GLETLINRIGANGVVESTKANFLDYDFSNGIRVDCR]
# Evidence for and against this transcript:
# % of transcript supported by hints (any source): 40
# CDS exons: 1/2
#      P:   1 
# CDS introns: 1/1
#      P:   1 
# 5'UTR exons and introns: 0/1
# 3'UTR exons and introns: 0/1
# hint groups fully obeyed: 0
# incompatible hint groups: 2
#      P:   2 (TRINITY_GG_57_c356_g1_i1,TRINITY_GG_57_c356_g1_i2)
# end gene g20150
Asue_scaffold5	AUGUSTUS	gene	16821397	16822097	.	+	.	ID=AsAtg20150
Asue_scaffold5	AUGUSTUS	mRNA	16821397	16822097	.	+	.	ID=AsAtg20150.t1;Parent=AsAtg20150
Asue_scaffold5	AUGUSTUS	CDS	16821430	16821692	.	+	0	ID=AsAtg20150.t1.cds;Parent=AsAtg20150.t1
Asue_scaffold5	AUGUSTUS	CDS	16821806	16821887	.	+	1	ID=AsAtg20150.t1.cds;Parent=AsAtg20150.t1
Asue_scaffold5	AUGUSTUS	exon	16821430	16821692	.	+	.	ID=AsAtg20150.t1.exon1;Parent=AsAtg20150.t1
Asue_scaffold5	AUGUSTUS	exon	16821806	16821887	.	+	.	ID=AsAtg20150.t1.exon2;Parent=AsAtg20150.t1
###
# start gene g20151
# protein sequence = [MAVVISSNGNSKSFDAKMTVYVFICVIIAAVGGLIFGYDIGISGGVTAMDDFLKEFFPSVYERKKHAHENNYCKYDNQ
# FLQLFTSSLYLAALVASFFASATCSKLGRRPTMQLASIFFLIGVGLAAGAVNIYMLIIGRILLGFGVGFGNQAVPLFLSEIAPARLRGGLNIVFQLMV
# TIGILIANIVNYFTSSIHPYGWRIALGGAGIPALILLFGSLLICETPTSLIERNKTKEGKETLKKIRGVEDVDEEYESIVHACDIARQVKDPYTKLMK
# PASRPPFVIGMLLQFFQQFTGINAIMFYAPVLFQTVGFGNDAALLSAVVTGTINVLSTFVGIFLVDKTGRRFLLLQSSVHMLICQLVIGIILAKDLDV
# TGTLARPQALVVVIFVCVYVMGFAWSWGPLGWLIPSETFPLETRTEGFALAVSCNMFFTFVIAQAFLSMLCAMKSGIFFFFSGWIVVMGLFALFFVPE
# TKGVSIDDMRDSVWKLHWYWKRFMLEEDENDVEKRTD]
# Evidence for and against this transcript:
# % of transcript supported by hints (any source): 77.8
# CDS exons: 4/4
#      P:   4 
# CDS introns: 3/3
#      P:   3 
# 5'UTR exons and introns: 0/1
# 3'UTR exons and introns: 0/1
# hint groups fully obeyed: 0
# incompatible hint groups: 1
#      P:   1 (AT5G26250.1)
# end gene g20151
Asue_scaffold5	AUGUSTUS	gene	16823648	16825932	.	-	.	ID=AsAtg20151
Asue_scaffold5	AUGUSTUS	mRNA	16823648	16825932	.	-	.	ID=AsAtg20151.t1;Parent=AsAtg20151
Asue_scaffold5	AUGUSTUS	CDS	16823883	16824329	.	-	0	ID=AsAtg20151.t1.cds;Parent=AsAtg20151.t1
Asue_scaffold5	AUGUSTUS	CDS	16824430	16825056	.	-	0	ID=AsAtg20151.t1.cds;Parent=AsAtg20151.t1
Asue_scaffold5	AUGUSTUS	CDS	16825246	16825565	.	-	2	ID=AsAtg20151.t1.cds;Parent=AsAtg20151.t1
Asue_scaffold5	AUGUSTUS	CDS	16825706	16825835	.	-	0	ID=AsAtg20151.t1.cds;Parent=AsAtg20151.t1
Asue_scaffold5	AUGUSTUS	exon	16823883	16824329	.	-	.	ID=AsAtg20151.t1.exon1;Parent=AsAtg20151.t1
Asue_scaffold5	AUGUSTUS	exon	16824430	16825056	.	-	.	ID=AsAtg20151.t1.exon2;Parent=AsAtg20151.t1
Asue_scaffold5	AUGUSTUS	exon	16825246	16825565	.	-	.	ID=AsAtg20151.t1.exon3;Parent=AsAtg20151.t1
Asue_scaffold5	AUGUSTUS	exon	16825706	16825835	.	-	.	ID=AsAtg20151.t1.exon4;Parent=AsAtg20151.t1
###
# start gene g20152
# protein sequence = [MLSNHLQNGIESDNLLWSRVPESDDTSTDDITLLNSHRDGDGGVNSLDYEVIENYAYREEQAHRGKLYVGTGLAAVFI
# NLSVENFAGWKFALTFAIIQKSYFAGFIVYLLINLVLVFSSAYIITQFAPAAAGSGIPEIKGYLNGIDIPGTLLFRTLIGKIFGSIGSVGGGLALGKE
# GPLVHTGACIASLLGQGGSTKYHLNSRWPQLFKSDRDRRDLVTCGCAAGVAAAFRAPVGGVLFALEEVTSWWRSQLMWRVFFTSAIVAVVVRTAMGWC
# KSGICGHFGGGGFIIWDVSDGQDDYYFKELLPMAVIGVIGGLLGALFNQLTLYMTSWRRNSLHKKGNRVKIIEACIISCITSAISFGLPLLRKCSPCP
# ESVPDSGIECPRPPGMYGNYVNFFCKTDNEYNDLATIFFNTQDDAIRNLFSAKTMREFSAQSLLTFLAMFYTLAVVTFGTAVPAGQFVPGIMIGSTYG
# RLVGMFVVRFYKKLNIEEGTYALLGAASFLGGSMRMTVSLCVIMVEITNNLKLLPLIMLVLLISKAVGDAFNEGLYEVQARLKGIPLLESRPKYHMRQ
# MIAKEACQSQKVISLPRVIRVADVASILGSNKHNGFPVIDHTRSGETLVIGLVLRSHLLVLLQSKVDFQHSPLPCDPSARNIRHSFSEFAKPVSSKGL
# CIEDIHLTSDDLEMYIDLAPFLNPSPYVVPEDMSLTKVYNLFRQLGLRHLFVVPRPSRVIGLITRKDLLIEENGESSAVELQQSTSVRGRYSETATRM
# DAARPLLDDLLG]
# Evidence for and against this transcript:
# % of transcript supported by hints (any source): 91.1
# CDS exons: 21/22
#      P:  21 
# CDS introns: 20/21
#      E:  20 
#      P:  20 
# 5'UTR exons and introns: 0/1
# 3'UTR exons and introns: 0/1
# hint groups fully obeyed: 42
#      E:  20 
#      P:  22 
# incompatible hint groups: 19
#      E:   1 
#      P:  18 (AT5G26240.1)
# protein sequence = [MLSNHLQNGIESDNLLWSRVPESDDTSTDDITLLNSHRDGDGGVNSLDYEVIENYAYREEQAHRGKLYVGTGLAAVFI
# NLSVENFAGWKFALTFAIIQKSYFAGFIVYLLINLVLVFSSAYIITQFAPAAAGSGIPEIKGYLNGIDIPGTLLFRTLIGKIFGSIGSVGGGLALGKE
# GPLVHTGACIASLLGQGGSTKYHLNSRWPQLFKSDRDRRDLVTCGCAAGVAAAFRAPVGGVLFALEEVTSWWRSQLMWRVFFTSAIVAVVVRTAMGWC
# KSGICGHFGGGGFIIWDVSDGQDDYYFKELLPMAVIGVIGGLLGALFNQLTLYMTSWRRNSLHKKGNRVKIIEACIISCITSAISFGLPLLRKCSPCP
# ESVPDSGIECPRPPGMYGNYVNFFCKTDNEYNDLATIFFNTQDDAIRNLFSAKTMREFSAQSLLTFLAMFYTLAVVTFGTAVPAGQFVPGIMIGSTYG
# RLVGMFVVRFYKKLNIEEGTYALLGAASFLGGSMRMTVSLCVIMVEITNNLKLLPLIMLVLLISKAVGDAFNEGLYEVQARLKGIPLLESRPKYHMRQ
# MIAKEACQSQKVISLPRVIRVADVASILGSNKHNGFPVIDHTRSGETLVIGLVLRSHLLVLLQSKVDFQHSPLPCDPSARNIRHSFSEFAKPVSSKGL
# CIEDIHLTSDDLEMYIDLAPFLNPSPYVVPEDMSLTKVYNLFRQLGLRHLFVVPRPSRVIGLITRKDLLIEENGESSAVELQQSTSRSVQ]
# Evidence for and against this transcript:
# % of transcript supported by hints (any source): 88.9
# CDS exons: 20/22
#      P:  20 
# CDS introns: 20/21
#      E:  20 
#      P:  19 
# 5'UTR exons and introns: 0/1
# 3'UTR exons and introns: 0/1
# hint groups fully obeyed: 42
#      E:  20 
#      P:  22 
# incompatible hint groups: 19
#      E:   1 
#      P:  18 (AT5G26240.1)
# end gene g20152
Asue_scaffold5	AUGUSTUS	gene	16827977	16833092	.	-	.	ID=AsAtg20152
Asue_scaffold5	AUGUSTUS	mRNA	16827977	16833092	.	-	.	ID=AsAtg20152.t1;Parent=AsAtg20152
Asue_scaffold5	AUGUSTUS	CDS	16828267	16828336	.	-	1	ID=AsAtg20152.t1.cds;Parent=AsAtg20152.t1
Asue_scaffold5	AUGUSTUS	CDS	16828508	16828557	.	-	0	ID=AsAtg20152.t1.cds;Parent=AsAtg20152.t1
Asue_scaffold5	AUGUSTUS	CDS	16828638	16828739	.	-	0	ID=AsAtg20152.t1.cds;Parent=AsAtg20152.t1
Asue_scaffold5	AUGUSTUS	CDS	16828822	16828978	.	-	1	ID=AsAtg20152.t1.cds;Parent=AsAtg20152.t1
Asue_scaffold5	AUGUSTUS	CDS	16829068	16829148	.	-	1	ID=AsAtg20152.t1.cds;Parent=AsAtg20152.t1
Asue_scaffold5	AUGUSTUS	CDS	16829222	16829277	.	-	0	ID=AsAtg20152.t1.cds;Parent=AsAtg20152.t1
Asue_scaffold5	AUGUSTUS	CDS	16829364	16829441	.	-	0	ID=AsAtg20152.t1.cds;Parent=AsAtg20152.t1
Asue_scaffold5	AUGUSTUS	CDS	16829541	16829672	.	-	0	ID=AsAtg20152.t1.cds;Parent=AsAtg20152.t1
Asue_scaffold5	AUGUSTUS	CDS	16829749	16829884	.	-	1	ID=AsAtg20152.t1.cds;Parent=AsAtg20152.t1
Asue_scaffold5	AUGUSTUS	CDS	16829991	16830142	.	-	0	ID=AsAtg20152.t1.cds;Parent=AsAtg20152.t1
Asue_scaffold5	AUGUSTUS	CDS	16830356	16830430	.	-	0	ID=AsAtg20152.t1.cds;Parent=AsAtg20152.t1
Asue_scaffold5	AUGUSTUS	CDS	16830541	16830600	.	-	0	ID=AsAtg20152.t1.cds;Parent=AsAtg20152.t1
Asue_scaffold5	AUGUSTUS	CDS	16830802	16830951	.	-	0	ID=AsAtg20152.t1.cds;Parent=AsAtg20152.t1
Asue_scaffold5	AUGUSTUS	CDS	16831067	16831146	.	-	2	ID=AsAtg20152.t1.cds;Parent=AsAtg20152.t1
Asue_scaffold5	AUGUSTUS	CDS	16831228	16831298	.	-	1	ID=AsAtg20152.t1.cds;Parent=AsAtg20152.t1
Asue_scaffold5	AUGUSTUS	CDS	16831385	16831525	.	-	1	ID=AsAtg20152.t1.cds;Parent=AsAtg20152.t1
Asue_scaffold5	AUGUSTUS	CDS	16831743	16831831	.	-	0	ID=AsAtg20152.t1.cds;Parent=AsAtg20152.t1
Asue_scaffold5	AUGUSTUS	CDS	16831944	16832018	.	-	0	ID=AsAtg20152.t1.cds;Parent=AsAtg20152.t1
Asue_scaffold5	AUGUSTUS	CDS	16832098	16832196	.	-	0	ID=AsAtg20152.t1.cds;Parent=AsAtg20152.t1
Asue_scaffold5	AUGUSTUS	CDS	16832291	16832337	.	-	2	ID=AsAtg20152.t1.cds;Parent=AsAtg20152.t1
Asue_scaffold5	AUGUSTUS	CDS	16832423	16832644	.	-	2	ID=AsAtg20152.t1.cds;Parent=AsAtg20152.t1
Asue_scaffold5	AUGUSTUS	CDS	16832787	16832994	.	-	0	ID=AsAtg20152.t1.cds;Parent=AsAtg20152.t1
Asue_scaffold5	AUGUSTUS	exon	16828267	16828336	.	-	.	ID=AsAtg20152.t1.exon1;Parent=AsAtg20152.t1
Asue_scaffold5	AUGUSTUS	exon	16828508	16828557	.	-	.	ID=AsAtg20152.t1.exon2;Parent=AsAtg20152.t1
Asue_scaffold5	AUGUSTUS	exon	16828638	16828739	.	-	.	ID=AsAtg20152.t1.exon3;Parent=AsAtg20152.t1
Asue_scaffold5	AUGUSTUS	exon	16828822	16828978	.	-	.	ID=AsAtg20152.t1.exon4;Parent=AsAtg20152.t1
Asue_scaffold5	AUGUSTUS	exon	16829068	16829148	.	-	.	ID=AsAtg20152.t1.exon5;Parent=AsAtg20152.t1
Asue_scaffold5	AUGUSTUS	exon	16829222	16829277	.	-	.	ID=AsAtg20152.t1.exon6;Parent=AsAtg20152.t1
Asue_scaffold5	AUGUSTUS	exon	16829364	16829441	.	-	.	ID=AsAtg20152.t1.exon7;Parent=AsAtg20152.t1
Asue_scaffold5	AUGUSTUS	exon	16829541	16829672	.	-	.	ID=AsAtg20152.t1.exon8;Parent=AsAtg20152.t1
Asue_scaffold5	AUGUSTUS	exon	16829749	16829884	.	-	.	ID=AsAtg20152.t1.exon9;Parent=AsAtg20152.t1
Asue_scaffold5	AUGUSTUS	exon	16829991	16830142	.	-	.	ID=AsAtg20152.t1.exon10;Parent=AsAtg20152.t1
Asue_scaffold5	AUGUSTUS	exon	16830356	16830430	.	-	.	ID=AsAtg20152.t1.exon11;Parent=AsAtg20152.t1
Asue_scaffold5	AUGUSTUS	exon	16830541	16830600	.	-	.	ID=AsAtg20152.t1.exon12;Parent=AsAtg20152.t1
Asue_scaffold5	AUGUSTUS	exon	16830802	16830951	.	-	.	ID=AsAtg20152.t1.exon13;Parent=AsAtg20152.t1
Asue_scaffold5	AUGUSTUS	exon	16831067	16831146	.	-	.	ID=AsAtg20152.t1.exon14;Parent=AsAtg20152.t1
Asue_scaffold5	AUGUSTUS	exon	16831228	16831298	.	-	.	ID=AsAtg20152.t1.exon15;Parent=AsAtg20152.t1
Asue_scaffold5	AUGUSTUS	exon	16831385	16831525	.	-	.	ID=AsAtg20152.t1.exon16;Parent=AsAtg20152.t1
Asue_scaffold5	AUGUSTUS	exon	16831743	16831831	.	-	.	ID=AsAtg20152.t1.exon17;Parent=AsAtg20152.t1
Asue_scaffold5	AUGUSTUS	exon	16831944	16832018	.	-	.	ID=AsAtg20152.t1.exon18;Parent=AsAtg20152.t1
Asue_scaffold5	AUGUSTUS	exon	16832098	16832196	.	-	.	ID=AsAtg20152.t1.exon19;Parent=AsAtg20152.t1
Asue_scaffold5	AUGUSTUS	exon	16832291	16832337	.	-	.	ID=AsAtg20152.t1.exon20;Parent=AsAtg20152.t1
Asue_scaffold5	AUGUSTUS	exon	16832423	16832644	.	-	.	ID=AsAtg20152.t1.exon21;Parent=AsAtg20152.t1
Asue_scaffold5	AUGUSTUS	exon	16832787	16832994	.	-	.	ID=AsAtg20152.t1.exon22;Parent=AsAtg20152.t1
Asue_scaffold5	AUGUSTUS	mRNA	16827977	16833092	.	-	.	ID=AsAtg20152.t2;Parent=AsAtg20152
Asue_scaffold5	AUGUSTUS	CDS	16828322	16828336	.	-	0	ID=AsAtg20152.t2.cds;Parent=AsAtg20152.t2
Asue_scaffold5	AUGUSTUS	CDS	16828513	16828557	.	-	0	ID=AsAtg20152.t2.cds;Parent=AsAtg20152.t2
Asue_scaffold5	AUGUSTUS	CDS	16828638	16828739	.	-	0	ID=AsAtg20152.t2.cds;Parent=AsAtg20152.t2
Asue_scaffold5	AUGUSTUS	CDS	16828822	16828978	.	-	1	ID=AsAtg20152.t2.cds;Parent=AsAtg20152.t2
Asue_scaffold5	AUGUSTUS	CDS	16829068	16829148	.	-	1	ID=AsAtg20152.t2.cds;Parent=AsAtg20152.t2
Asue_scaffold5	AUGUSTUS	CDS	16829222	16829277	.	-	0	ID=AsAtg20152.t2.cds;Parent=AsAtg20152.t2
Asue_scaffold5	AUGUSTUS	CDS	16829364	16829441	.	-	0	ID=AsAtg20152.t2.cds;Parent=AsAtg20152.t2
Asue_scaffold5	AUGUSTUS	CDS	16829541	16829672	.	-	0	ID=AsAtg20152.t2.cds;Parent=AsAtg20152.t2
Asue_scaffold5	AUGUSTUS	CDS	16829749	16829884	.	-	1	ID=AsAtg20152.t2.cds;Parent=AsAtg20152.t2
Asue_scaffold5	AUGUSTUS	CDS	16829991	16830142	.	-	0	ID=AsAtg20152.t2.cds;Parent=AsAtg20152.t2
Asue_scaffold5	AUGUSTUS	CDS	16830356	16830430	.	-	0	ID=AsAtg20152.t2.cds;Parent=AsAtg20152.t2
Asue_scaffold5	AUGUSTUS	CDS	16830541	16830600	.	-	0	ID=AsAtg20152.t2.cds;Parent=AsAtg20152.t2
Asue_scaffold5	AUGUSTUS	CDS	16830802	16830951	.	-	0	ID=AsAtg20152.t2.cds;Parent=AsAtg20152.t2
Asue_scaffold5	AUGUSTUS	CDS	16831067	16831146	.	-	2	ID=AsAtg20152.t2.cds;Parent=AsAtg20152.t2
Asue_scaffold5	AUGUSTUS	CDS	16831228	16831298	.	-	1	ID=AsAtg20152.t2.cds;Parent=AsAtg20152.t2
Asue_scaffold5	AUGUSTUS	CDS	16831385	16831525	.	-	1	ID=AsAtg20152.t2.cds;Parent=AsAtg20152.t2
Asue_scaffold5	AUGUSTUS	CDS	16831743	16831831	.	-	0	ID=AsAtg20152.t2.cds;Parent=AsAtg20152.t2
Asue_scaffold5	AUGUSTUS	CDS	16831944	16832018	.	-	0	ID=AsAtg20152.t2.cds;Parent=AsAtg20152.t2
Asue_scaffold5	AUGUSTUS	CDS	16832098	16832196	.	-	0	ID=AsAtg20152.t2.cds;Parent=AsAtg20152.t2
Asue_scaffold5	AUGUSTUS	CDS	16832291	16832337	.	-	2	ID=AsAtg20152.t2.cds;Parent=AsAtg20152.t2
Asue_scaffold5	AUGUSTUS	CDS	16832423	16832644	.	-	2	ID=AsAtg20152.t2.cds;Parent=AsAtg20152.t2
Asue_scaffold5	AUGUSTUS	CDS	16832787	16832994	.	-	0	ID=AsAtg20152.t2.cds;Parent=AsAtg20152.t2
Asue_scaffold5	AUGUSTUS	exon	16828322	16828336	.	-	.	ID=AsAtg20152.t2.exon1;Parent=AsAtg20152.t2
Asue_scaffold5	AUGUSTUS	exon	16828513	16828557	.	-	.	ID=AsAtg20152.t2.exon2;Parent=AsAtg20152.t2
Asue_scaffold5	AUGUSTUS	exon	16828638	16828739	.	-	.	ID=AsAtg20152.t2.exon3;Parent=AsAtg20152.t2
Asue_scaffold5	AUGUSTUS	exon	16828822	16828978	.	-	.	ID=AsAtg20152.t2.exon4;Parent=AsAtg20152.t2
Asue_scaffold5	AUGUSTUS	exon	16829068	16829148	.	-	.	ID=AsAtg20152.t2.exon5;Parent=AsAtg20152.t2
Asue_scaffold5	AUGUSTUS	exon	16829222	16829277	.	-	.	ID=AsAtg20152.t2.exon6;Parent=AsAtg20152.t2
Asue_scaffold5	AUGUSTUS	exon	16829364	16829441	.	-	.	ID=AsAtg20152.t2.exon7;Parent=AsAtg20152.t2
Asue_scaffold5	AUGUSTUS	exon	16829541	16829672	.	-	.	ID=AsAtg20152.t2.exon8;Parent=AsAtg20152.t2
Asue_scaffold5	AUGUSTUS	exon	16829749	16829884	.	-	.	ID=AsAtg20152.t2.exon9;Parent=AsAtg20152.t2
Asue_scaffold5	AUGUSTUS	exon	16829991	16830142	.	-	.	ID=AsAtg20152.t2.exon10;Parent=AsAtg20152.t2
Asue_scaffold5	AUGUSTUS	exon	16830356	16830430	.	-	.	ID=AsAtg20152.t2.exon11;Parent=AsAtg20152.t2
Asue_scaffold5	AUGUSTUS	exon	16830541	16830600	.	-	.	ID=AsAtg20152.t2.exon12;Parent=AsAtg20152.t2
Asue_scaffold5	AUGUSTUS	exon	16830802	16830951	.	-	.	ID=AsAtg20152.t2.exon13;Parent=AsAtg20152.t2
Asue_scaffold5	AUGUSTUS	exon	16831067	16831146	.	-	.	ID=AsAtg20152.t2.exon14;Parent=AsAtg20152.t2
Asue_scaffold5	AUGUSTUS	exon	16831228	16831298	.	-	.	ID=AsAtg20152.t2.exon15;Parent=AsAtg20152.t2
Asue_scaffold5	AUGUSTUS	exon	16831385	16831525	.	-	.	ID=AsAtg20152.t2.exon16;Parent=AsAtg20152.t2
Asue_scaffold5	AUGUSTUS	exon	16831743	16831831	.	-	.	ID=AsAtg20152.t2.exon17;Parent=AsAtg20152.t2
Asue_scaffold5	AUGUSTUS	exon	16831944	16832018	.	-	.	ID=AsAtg20152.t2.exon18;Parent=AsAtg20152.t2
Asue_scaffold5	AUGUSTUS	exon	16832098	16832196	.	-	.	ID=AsAtg20152.t2.exon19;Parent=AsAtg20152.t2
Asue_scaffold5	AUGUSTUS	exon	16832291	16832337	.	-	.	ID=AsAtg20152.t2.exon20;Parent=AsAtg20152.t2
Asue_scaffold5	AUGUSTUS	exon	16832423	16832644	.	-	.	ID=AsAtg20152.t2.exon21;Parent=AsAtg20152.t2
Asue_scaffold5	AUGUSTUS	exon	16832787	16832994	.	-	.	ID=AsAtg20152.t2.exon22;Parent=AsAtg20152.t2
###
# start gene g20153
# protein sequence = [MRRQPPRPRNSPPQSHSSPSSSSSEFEFNISISPRKASSSLCPADELFYKGQXXXXXXXXXXXXXXXXXXXXXXXXXX
# XXXXXXVATSAARDSTESNSSTDSTASFPLLHPPPLDCCDSSRPSSVTDDEDFFFKPPKNKSSSGGFSLSRFSSVFKKDPKTNXXXXXXXXXXATTAA
# APSSVKRMSSTAKEVIRKYMKKVKPLYEKLSQKQSSNIKTESSSSLKDSGNNIRGTTTVTTVTAAPTVVSSGGGLSISFSGNLMKYTKRGRCAASCPS
# SMRSSPNHSGVLTRGGFPVHQGSCSSSSSNNNSVSSSMEELQSAIQGAIAHCKNSMLQKNLVSSLEI]
# Evidence for and against this transcript:
# % of transcript supported by hints (any source): 33.3
# CDS exons: 1/1
#      P:   1 
# CDS introns: 0/0
# 5'UTR exons and introns: 0/1
# 3'UTR exons and introns: 0/1
# hint groups fully obeyed: 0
# incompatible hint groups: 3
#      P:   3 (TRINITY_GG_57_c2314_g1_i1,AT5G26230.1)
# end gene g20153
Asue_scaffold5	AUGUSTUS	gene	16840167	16841425	.	+	.	ID=AsAtg20153
Asue_scaffold5	AUGUSTUS	mRNA	16840167	16841425	.	+	.	ID=AsAtg20153.t1;Parent=AsAtg20153
Asue_scaffold5	AUGUSTUS	CDS	16840245	16841270	.	+	0	ID=AsAtg20153.t1.cds;Parent=AsAtg20153.t1
Asue_scaffold5	AUGUSTUS	exon	16840245	16841270	.	+	.	ID=AsAtg20153.t1.exon1;Parent=AsAtg20153.t1
###
# start gene g20154
# protein sequence = [MVLWVFGYGSLIWNPGFDFDEKLIGYIKDYKRVFDLACIDHRGTPEHPARTCTLEQSTGAICWGAAYCVRGGPEKEKL
# AMEYLERRECEYDSKTLVEFYTENDTSTPIVTGVIVFTSTPDKVSNKYYLGPAPLEEMARQIATASGPCGNNREYLFKLEKAMLDIEHEEEYVIELAN
# EVRKQLDLPEEVKALLKPIVSHVSVKSQAHVSTRQRVFAS]
# Evidence for and against this transcript:
# % of transcript supported by hints (any source): 40
# CDS exons: 0/7
# CDS introns: 6/6
#      E:   6 
# 5'UTR exons and introns: 0/1
# 3'UTR exons and introns: 0/1
# hint groups fully obeyed: 6
#      E:   6 
# incompatible hint groups: 0
# end gene g20154
Asue_scaffold5	AUGUSTUS	gene	16850107	16852499	.	+	.	ID=AsAtg20154
Asue_scaffold5	AUGUSTUS	mRNA	16850107	16852499	.	+	.	ID=AsAtg20154.t1;Parent=AsAtg20154
Asue_scaffold5	AUGUSTUS	CDS	16850183	16850291	.	+	0	ID=AsAtg20154.t1.cds;Parent=AsAtg20154.t1
Asue_scaffold5	AUGUSTUS	CDS	16850381	16850457	.	+	2	ID=AsAtg20154.t1.cds;Parent=AsAtg20154.t1
Asue_scaffold5	AUGUSTUS	CDS	16850789	16850845	.	+	0	ID=AsAtg20154.t1.cds;Parent=AsAtg20154.t1
Asue_scaffold5	AUGUSTUS	CDS	16850949	16851005	.	+	0	ID=AsAtg20154.t1.cds;Parent=AsAtg20154.t1
Asue_scaffold5	AUGUSTUS	CDS	16851786	16851826	.	+	0	ID=AsAtg20154.t1.cds;Parent=AsAtg20154.t1
Asue_scaffold5	AUGUSTUS	CDS	16851908	16852059	.	+	1	ID=AsAtg20154.t1.cds;Parent=AsAtg20154.t1
Asue_scaffold5	AUGUSTUS	CDS	16852149	16852306	.	+	2	ID=AsAtg20154.t1.cds;Parent=AsAtg20154.t1
Asue_scaffold5	AUGUSTUS	exon	16850183	16850291	.	+	.	ID=AsAtg20154.t1.exon1;Parent=AsAtg20154.t1
Asue_scaffold5	AUGUSTUS	exon	16850381	16850457	.	+	.	ID=AsAtg20154.t1.exon2;Parent=AsAtg20154.t1
Asue_scaffold5	AUGUSTUS	exon	16850789	16850845	.	+	.	ID=AsAtg20154.t1.exon3;Parent=AsAtg20154.t1
Asue_scaffold5	AUGUSTUS	exon	16850949	16851005	.	+	.	ID=AsAtg20154.t1.exon4;Parent=AsAtg20154.t1
Asue_scaffold5	AUGUSTUS	exon	16851786	16851826	.	+	.	ID=AsAtg20154.t1.exon5;Parent=AsAtg20154.t1
Asue_scaffold5	AUGUSTUS	exon	16851908	16852059	.	+	.	ID=AsAtg20154.t1.exon6;Parent=AsAtg20154.t1
Asue_scaffold5	AUGUSTUS	exon	16852149	16852306	.	+	.	ID=AsAtg20154.t1.exon7;Parent=AsAtg20154.t1
###
# start gene g20155
# protein sequence = [MEAGGAYNPRTVEEVFRDFKGRRAGMIKALTTDVQEFFRLCDPEKENLCLYGHPNEHWEVNLPAEEVPPELPEPVLGI
# NFARDGMAEKDWLSLVAVHSDAWLLAVAFFFGARFGFDKADRKRLFNMVNDLPTIFEVVAGTAKKQGKDKSSVSNNSSNRSKSSSKRGSESRAKFSKP
# EPKXXXXXXXXXXXXXXXXXQGETQCGACGESYAADEFWICCDLCEMWFHGKCVKITPARAEHIKQYKCPSCSNKRARS]
# Evidence for and against this transcript:
# % of transcript supported by hints (any source): 81.8
# CDS exons: 5/5
#      P:   5 
# CDS introns: 4/4
#      E:   4 
#      P:   4 
# 5'UTR exons and introns: 0/1
# 3'UTR exons and introns: 0/1
# hint groups fully obeyed: 4
#      E:   4 
# incompatible hint groups: 1
#      P:   1 (AT5G26210.1)
# end gene g20155
Asue_scaffold5	AUGUSTUS	gene	16855187	16857160	.	+	.	ID=AsAtg20155
Asue_scaffold5	AUGUSTUS	mRNA	16855187	16857160	.	+	.	ID=AsAtg20155.t1;Parent=AsAtg20155
Asue_scaffold5	AUGUSTUS	CDS	16855271	16855367	.	+	0	ID=AsAtg20155.t1.cds;Parent=AsAtg20155.t1
Asue_scaffold5	AUGUSTUS	CDS	16855460	16855492	.	+	2	ID=AsAtg20155.t1.cds;Parent=AsAtg20155.t1
Asue_scaffold5	AUGUSTUS	CDS	16856050	16856278	.	+	2	ID=AsAtg20155.t1.cds;Parent=AsAtg20155.t1
Asue_scaffold5	AUGUSTUS	CDS	16856430	16856562	.	+	1	ID=AsAtg20155.t1.cds;Parent=AsAtg20155.t1
Asue_scaffold5	AUGUSTUS	CDS	16856645	16856920	.	+	0	ID=AsAtg20155.t1.cds;Parent=AsAtg20155.t1
Asue_scaffold5	AUGUSTUS	exon	16855271	16855367	.	+	.	ID=AsAtg20155.t1.exon1;Parent=AsAtg20155.t1
Asue_scaffold5	AUGUSTUS	exon	16855460	16855492	.	+	.	ID=AsAtg20155.t1.exon2;Parent=AsAtg20155.t1
Asue_scaffold5	AUGUSTUS	exon	16856050	16856278	.	+	.	ID=AsAtg20155.t1.exon3;Parent=AsAtg20155.t1
Asue_scaffold5	AUGUSTUS	exon	16856430	16856562	.	+	.	ID=AsAtg20155.t1.exon4;Parent=AsAtg20155.t1
Asue_scaffold5	AUGUSTUS	exon	16856645	16856920	.	+	.	ID=AsAtg20155.t1.exon5;Parent=AsAtg20155.t1
###
# start gene g20156
# protein sequence = [MSLGALMEEKRRATTSSSSSQVHMSNDIDWQMLDKSRFFFLGAALFSGVSTALYPIVVLKTRQQVSPTRVSCANISLA
# IARLEGLKGFYKGFGTSLLGTIPARALYMTALEITKSSVGQATVRLGLSDTTSLAVANGAAGLTSAVAAQTVWTPIDVVSQRLMVQGDVSLSKHLPGV
# MNSCRYRNGFDAFRKILYTDGPRGFYRGFGISILTYAPSNAVWWASYSLAQKSIWSRYKHSYNHKEDAGGSVVVQALSAATASGCSALVTMPVDTIKT
# RLQVLDAEENGRRRAMTVMQSVKSLMKEGGVGACYRGLGPRWVSMSMSATTMITTYEFLKRLATKKQK]
# Evidence for and against this transcript:
# % of transcript supported by hints (any source): 20
# CDS exons: 1/1
#      P:   1 
# CDS introns: 0/0
# 5'UTR exons and introns: 0/3
# 3'UTR exons and introns: 0/1
# hint groups fully obeyed: 0
# incompatible hint groups: 3
#      P:   3 (AT5G26200.1,TRINITY_GG_57_c503_g1_i2)
# end gene g20156
Asue_scaffold5	AUGUSTUS	gene	16857165	16858732	.	-	.	ID=AsAtg20156
Asue_scaffold5	AUGUSTUS	mRNA	16857165	16858732	.	-	.	ID=AsAtg20156.t1;Parent=AsAtg20156
Asue_scaffold5	AUGUSTUS	CDS	16857191	16858219	.	-	0	ID=AsAtg20156.t1.cds;Parent=AsAtg20156.t1
Asue_scaffold5	AUGUSTUS	exon	16857191	16858219	.	-	.	ID=AsAtg20156.t1.exon1;Parent=AsAtg20156.t1
###
# start gene g20157
# protein sequence = [MVARRNKPKPPLVKHRFSGADSRKPKPPPATKQPFSGVESHKPKTSPATKQKFPGVESHKPKTPPGKQRFSGAESRKP
# KTPPATKQKFSSLERSALYARREAANILRTVLRGDAERRAVASIKSLVLSPSVRNKRGTFALVCETLKYLTVIKDVLEIANVLNSKWKRQEPLVFIVC
# YDILFGKDTPSIGDAEKFLMRHKDALLSGLATLLVRKKVESVDQLLGSKLTGHLKPRYVRVNTLKMDVDSAVQELEKHYTVQKDETIPDLLVLPPGSD
# LHAHRLVANGRIFLQGKASSMVAAALQPEAGWVVLDACSAPGNKTIHLAALMEGQGKIIACELNEERVKRLEHTIKLSGASNIEVCHGDFLGLNPKDP
# SFAKIRAILLDPSCSGSGTITDRLDHLLPSHSEDNNMNYDSMRLHKLAVFQKKALAHALSFPKVERVVYSTCSIHQIENEDVVSSVLPLASSLGFKLA
# TPFPQWQRRGLPVFAGSEHLLRMDPVEDKEGFFIALFVRENKVDNPKSSELLDRVCRRRRKNSTMQLHPYLCPKMFRRWSGTLHRLKTRFLLSRNGC]
# Evidence for and against this transcript:
# % of transcript supported by hints (any source): 86.2
# CDS exons: 13/13
#      P:  13 
# CDS introns: 12/12
#      E:   6 
#      P:  12 
# 5'UTR exons and introns: 0/1
# 3'UTR exons and introns: 0/3
# hint groups fully obeyed: 6
#      E:   6 
# incompatible hint groups: 1
#      P:   1 (TRINITY_GG_57_c1230_g1_i1)
# end gene g20157
Asue_scaffold5	AUGUSTUS	gene	16861987	16866352	.	-	.	ID=AsAtg20157
Asue_scaffold5	AUGUSTUS	mRNA	16861987	16866352	.	-	.	ID=AsAtg20157.t1;Parent=AsAtg20157
Asue_scaffold5	AUGUSTUS	CDS	16862897	16863141	.	-	2	ID=AsAtg20157.t1.cds;Parent=AsAtg20157.t1
Asue_scaffold5	AUGUSTUS	CDS	16863222	16863383	.	-	2	ID=AsAtg20157.t1.cds;Parent=AsAtg20157.t1
Asue_scaffold5	AUGUSTUS	CDS	16863577	16863657	.	-	2	ID=AsAtg20157.t1.cds;Parent=AsAtg20157.t1
Asue_scaffold5	AUGUSTUS	CDS	16863730	16863817	.	-	0	ID=AsAtg20157.t1.cds;Parent=AsAtg20157.t1
Asue_scaffold5	AUGUSTUS	CDS	16864099	16864160	.	-	2	ID=AsAtg20157.t1.cds;Parent=AsAtg20157.t1
Asue_scaffold5	AUGUSTUS	CDS	16864325	16864469	.	-	0	ID=AsAtg20157.t1.cds;Parent=AsAtg20157.t1
Asue_scaffold5	AUGUSTUS	CDS	16864618	16864671	.	-	0	ID=AsAtg20157.t1.cds;Parent=AsAtg20157.t1
Asue_scaffold5	AUGUSTUS	CDS	16864749	16864847	.	-	0	ID=AsAtg20157.t1.cds;Parent=AsAtg20157.t1
Asue_scaffold5	AUGUSTUS	CDS	16865174	16865259	.	-	2	ID=AsAtg20157.t1.cds;Parent=AsAtg20157.t1
Asue_scaffold5	AUGUSTUS	CDS	16865351	16865483	.	-	0	ID=AsAtg20157.t1.cds;Parent=AsAtg20157.t1
Asue_scaffold5	AUGUSTUS	CDS	16865597	16865647	.	-	0	ID=AsAtg20157.t1.cds;Parent=AsAtg20157.t1
Asue_scaffold5	AUGUSTUS	CDS	16865727	16865785	.	-	2	ID=AsAtg20157.t1.cds;Parent=AsAtg20157.t1
Asue_scaffold5	AUGUSTUS	CDS	16865857	16866295	.	-	0	ID=AsAtg20157.t1.cds;Parent=AsAtg20157.t1
Asue_scaffold5	AUGUSTUS	exon	16862897	16863141	.	-	.	ID=AsAtg20157.t1.exon1;Parent=AsAtg20157.t1
Asue_scaffold5	AUGUSTUS	exon	16863222	16863383	.	-	.	ID=AsAtg20157.t1.exon2;Parent=AsAtg20157.t1
Asue_scaffold5	AUGUSTUS	exon	16863577	16863657	.	-	.	ID=AsAtg20157.t1.exon3;Parent=AsAtg20157.t1
Asue_scaffold5	AUGUSTUS	exon	16863730	16863817	.	-	.	ID=AsAtg20157.t1.exon4;Parent=AsAtg20157.t1
Asue_scaffold5	AUGUSTUS	exon	16864099	16864160	.	-	.	ID=AsAtg20157.t1.exon5;Parent=AsAtg20157.t1
Asue_scaffold5	AUGUSTUS	exon	16864325	16864469	.	-	.	ID=AsAtg20157.t1.exon6;Parent=AsAtg20157.t1
Asue_scaffold5	AUGUSTUS	exon	16864618	16864671	.	-	.	ID=AsAtg20157.t1.exon7;Parent=AsAtg20157.t1
Asue_scaffold5	AUGUSTUS	exon	16864749	16864847	.	-	.	ID=AsAtg20157.t1.exon8;Parent=AsAtg20157.t1
Asue_scaffold5	AUGUSTUS	exon	16865174	16865259	.	-	.	ID=AsAtg20157.t1.exon9;Parent=AsAtg20157.t1
Asue_scaffold5	AUGUSTUS	exon	16865351	16865483	.	-	.	ID=AsAtg20157.t1.exon10;Parent=AsAtg20157.t1
Asue_scaffold5	AUGUSTUS	exon	16865597	16865647	.	-	.	ID=AsAtg20157.t1.exon11;Parent=AsAtg20157.t1
Asue_scaffold5	AUGUSTUS	exon	16865727	16865785	.	-	.	ID=AsAtg20157.t1.exon12;Parent=AsAtg20157.t1
Asue_scaffold5	AUGUSTUS	exon	16865857	16866295	.	-	.	ID=AsAtg20157.t1.exon13;Parent=AsAtg20157.t1
###
# start gene g20158
# protein sequence = [MNDAETNLARSFSDDTHSVFEFPELDLSDEWMDDDLVSAVSGMNQSYGYQTSDVAGALFSGSSSCFSHPESPSTKTYV
# AATATASADNQNKKEKKKVKGRVAFKTRSEVEVLDDGFKWRKYGKKMVKNSPHPRNYYKCSVDGCPVKKRVERDRDDPSFVITTYEGSHNHSSMN]
# Evidence for and against this transcript:
# % of transcript supported by hints (any source): 71.4
# CDS exons: 3/3
#      P:   3 
# CDS introns: 2/2
#      E:   1 
#      P:   2 
# 5'UTR exons and introns: 0/1
# 3'UTR exons and introns: 0/1
# hint groups fully obeyed: 4
#      E:   1 
#      P:   3 
# incompatible hint groups: 4
#      P:   4 (TRINITY_GG_57_c1152_g1_i1,AT5G26170.1)
# end gene g20158
Asue_scaffold5	AUGUSTUS	gene	16867817	16869149	.	+	.	ID=AsAtg20158
Asue_scaffold5	AUGUSTUS	mRNA	16867817	16869149	.	+	.	ID=AsAtg20158.t1;Parent=AsAtg20158
Asue_scaffold5	AUGUSTUS	CDS	16867876	16868134	.	+	0	ID=AsAtg20158.t1.cds;Parent=AsAtg20158.t1
Asue_scaffold5	AUGUSTUS	CDS	16868313	16868451	.	+	2	ID=AsAtg20158.t1.cds;Parent=AsAtg20158.t1
Asue_scaffold5	AUGUSTUS	CDS	16868702	16868825	.	+	1	ID=AsAtg20158.t1.cds;Parent=AsAtg20158.t1
Asue_scaffold5	AUGUSTUS	exon	16867876	16868134	.	+	.	ID=AsAtg20158.t1.exon1;Parent=AsAtg20158.t1
Asue_scaffold5	AUGUSTUS	exon	16868313	16868451	.	+	.	ID=AsAtg20158.t1.exon2;Parent=AsAtg20158.t1
Asue_scaffold5	AUGUSTUS	exon	16868702	16868825	.	+	.	ID=AsAtg20158.t1.exon3;Parent=AsAtg20158.t1
###
# start gene g20159
# protein sequence = [MSVNDREDSSADLYNGQLLRDIKEVSKALYLNNGPQRPVLSLSPPVRSQSVSRTTEIGLVLSNKKKKSLVPWNWKKPL
# NAIAHFGQRRFDVCFLLHVHSIEGLPLNLDGTKLVVQWKRKDEVMTTQPSKVLQGTAEFEETLTHRCSVYGSKHGPHRSAKYQVKLFLVYVSPVDAPW
# LVLGKHWIDLTRILPLSLEEMEGTRSTRKWNTSFKLSGLAESAVLNLSFDYSVVTSSVCDSTSKNVMLRRVGSVPSMDHRSPPLDDGKVVNEVSPSLS
# LNLSQSIDFLYEKLGEQNPQRSTGTEVELGLETDKQAADSNDSGKGVETFQQERSGLEESTDPNTESSRIEIIDVHEILKDEDEFFFEESHFIDQLSV
# ATLKSEPSNLLPKYSVDGTPKSTFSSQVISESSESKSPSAMDDSTEKENFLEVKSSYKAAKILTKSLSLDDITESVANDFLNMLELEECSYVYTSDGE
# PTSPRESLLREFEKEAFASGNFLLDLDEEAEYVSDIDEKSNDFSFSASSLGVGENKHEGKSQLLIDRRKAKVLEDLETETLSRECDFDDNSFENSLCV
# CSDGFGSPIELPAGKGLDLLPLGDNIGPSVWTKGGGCIRSMNPLLFKKCKDASQLIMQVSVPVVLVSELGSDILEILQSLAASGIEGLCSGVNALMPL
# EDIMGKTIHKVVDAAKFERTGHDSSDKSKGAVVLKPSGQLDLFPSNEECGGFGSDMCQGYVPLEDIASLAIDVIYLLSVEGLKIQCSMSDQDPPSVIA
# PKIMDQSDALELMSFSLTLDEWLGLDHGMLDSKDQTSKQMKNKISAHNANQDLTLRNKLTLAFQVLLRDPFLNNEPVGASMLALIQVERSLDSSNSSV
# CSLAQEGRNTDSFGYDTQLWRISEIGLAGLKTEPGVDHLWCTKTQQQSGSRWLLANGTDKTIKCQASESKAIIVSNAQATRKRLDTLWSIISDRHHQE
# GDLSSSTASVPFTRNLDVVFSNEVTERS]
# Evidence for and against this transcript:
# % of transcript supported by hints (any source): 42.9
# CDS exons: 2/2
#      P:   2 
# CDS introns: 1/1
#      P:   1 
# 5'UTR exons and introns: 0/3
# 3'UTR exons and introns: 0/1
# hint groups fully obeyed: 0
# incompatible hint groups: 2
#      P:   2 (TRINITY_GG_57_c1269_g1_i1,TRINITY_GG_57_c2016_g1_i1)
# end gene g20159
Asue_scaffold5	AUGUSTUS	gene	16869488	16873212	.	-	.	ID=AsAtg20159
Asue_scaffold5	AUGUSTUS	mRNA	16869488	16873212	.	-	.	ID=AsAtg20159.t1;Parent=AsAtg20159
Asue_scaffold5	AUGUSTUS	CDS	16869701	16870613	.	-	1	ID=AsAtg20159.t1.cds;Parent=AsAtg20159.t1
Asue_scaffold5	AUGUSTUS	CDS	16870722	16872775	.	-	0	ID=AsAtg20159.t1.cds;Parent=AsAtg20159.t1
Asue_scaffold5	AUGUSTUS	exon	16869701	16870613	.	-	.	ID=AsAtg20159.t1.exon1;Parent=AsAtg20159.t1
Asue_scaffold5	AUGUSTUS	exon	16870722	16872775	.	-	.	ID=AsAtg20159.t1.exon2;Parent=AsAtg20159.t1
###
# start gene g20160
# protein sequence = [MTMMASPYSSDDIHSPVNSTVVAIDKEKHSSYAVRWAVDHLLNMIHNPVMILVHVRTKNSNHGANLNNDDLNQLFIPY
# RGYCARKGISMTEVVLDDSDVAKTILDYVNNNLVNNLVLGASTKNTFARSFMFSKPHEVQSSIMKSTPDFCSVYVISKGGKVQSSRPAQRLITNTLAP
# PRVPSSGFLIQSLSDSEQDLIPRVQRSARNKPNETTYPHNRAAFNTTQKGYKSPINGSMDFNNGFNQAAFQRNPTLQSSFSDESDGGFGVMGSVDLSS
# HNSMDFYHGASSSSEESIPQSTKDIEAEMRRLKLELKQTMDMYSSACKEALTAKRKANELNQWKIEEARKFEKARLSEEAALAVAEIEKAKCRTAVEA
# AEKAQRMAELEGQRRKQAELKAVSEEKDKDRAVSALAHNDVRYRKYTIEEIEEATERFANHRKIGEGGYGPVYNGELDHTPVAIKVLRPDAAQGKKQF
# QQEVEVLCSIRHPHMVLLLGACPEYGCLVYEFMENGSLEDRLFRTGNSPPLSWRKRFEIAAEIATALSFLHQAKPEPLVHRDLKPANILLDKNYVSKI
# SDVGLARLVPASIADSVTQFHMTSAAGTFCYIDPEYQQTGMLTTKSDVYSLGILLLQIITGRPPMGLAHQVSRAISKGTFKEMLDPVVPDWPVQEAQS
# FATLALKCAELRKRDRPDLGKEVVPHLIRLKNFGNDVDLIRGDERTNEWI]
# Evidence for and against this transcript:
# % of transcript supported by hints (any source): 73.3
# CDS exons: 6/7
#      P:   6 
# CDS introns: 5/6
#      P:   5 
# 5'UTR exons and introns: 0/1
# 3'UTR exons and introns: 0/1
# hint groups fully obeyed: 1
#      P:   1 
# incompatible hint groups: 2
#      P:   2 (AT5G26150.1,TRINITY_GG_57_c3089_g1_i1)
# end gene g20160
Asue_scaffold5	AUGUSTUS	gene	16877287	16880157	.	+	.	ID=AsAtg20160
Asue_scaffold5	AUGUSTUS	mRNA	16877287	16880157	.	+	.	ID=AsAtg20160.t1;Parent=AsAtg20160
Asue_scaffold5	AUGUSTUS	CDS	16877361	16877544	.	+	0	ID=AsAtg20160.t1.cds;Parent=AsAtg20160.t1
Asue_scaffold5	AUGUSTUS	CDS	16877655	16877728	.	+	2	ID=AsAtg20160.t1.cds;Parent=AsAtg20160.t1
Asue_scaffold5	AUGUSTUS	CDS	16877808	16878145	.	+	0	ID=AsAtg20160.t1.cds;Parent=AsAtg20160.t1
Asue_scaffold5	AUGUSTUS	CDS	16878232	16878523	.	+	1	ID=AsAtg20160.t1.cds;Parent=AsAtg20160.t1
Asue_scaffold5	AUGUSTUS	CDS	16878615	16878716	.	+	0	ID=AsAtg20160.t1.cds;Parent=AsAtg20160.t1
Asue_scaffold5	AUGUSTUS	CDS	16878783	16879211	.	+	0	ID=AsAtg20160.t1.cds;Parent=AsAtg20160.t1
Asue_scaffold5	AUGUSTUS	CDS	16879287	16880018	.	+	0	ID=AsAtg20160.t1.cds;Parent=AsAtg20160.t1
Asue_scaffold5	AUGUSTUS	exon	16877361	16877544	.	+	.	ID=AsAtg20160.t1.exon1;Parent=AsAtg20160.t1
Asue_scaffold5	AUGUSTUS	exon	16877655	16877728	.	+	.	ID=AsAtg20160.t1.exon2;Parent=AsAtg20160.t1
Asue_scaffold5	AUGUSTUS	exon	16877808	16878145	.	+	.	ID=AsAtg20160.t1.exon3;Parent=AsAtg20160.t1
Asue_scaffold5	AUGUSTUS	exon	16878232	16878523	.	+	.	ID=AsAtg20160.t1.exon4;Parent=AsAtg20160.t1
Asue_scaffold5	AUGUSTUS	exon	16878615	16878716	.	+	.	ID=AsAtg20160.t1.exon5;Parent=AsAtg20160.t1
Asue_scaffold5	AUGUSTUS	exon	16878783	16879211	.	+	.	ID=AsAtg20160.t1.exon6;Parent=AsAtg20160.t1
Asue_scaffold5	AUGUSTUS	exon	16879287	16880018	.	+	.	ID=AsAtg20160.t1.exon7;Parent=AsAtg20160.t1
###
# start gene g20161
# protein sequence = [MSTENVNVSNVDEVTNCGGESEVEIQFGTLTLVKVATPERVQTAAPEQFQLPAANSAGLLPDKFDGSSFKIWQKKMLF
# YLRTLKLSQYTHEEKPILPADNTDPRALASVHAWEHGDFLCKVYIQSRLSDPLYYVYSNVKTSKERWDSLDKNDAEKLVISKNGM]
# Evidence for and against this transcript:
# % of transcript supported by hints (any source): 0
# CDS exons: 0/1
# CDS introns: 0/0
# 5'UTR exons and introns: 0/3
# 3'UTR exons and introns: 0/1
# hint groups fully obeyed: 0
# incompatible hint groups: 0
# end gene g20161
Asue_scaffold5	AUGUSTUS	gene	16881867	16883582	.	+	.	ID=AsAtg20161
Asue_scaffold5	AUGUSTUS	mRNA	16881867	16883582	.	+	.	ID=AsAtg20161.t1;Parent=AsAtg20161
Asue_scaffold5	AUGUSTUS	CDS	16882944	16883435	.	+	0	ID=AsAtg20161.t1.cds;Parent=AsAtg20161.t1
Asue_scaffold5	AUGUSTUS	exon	16882944	16883435	.	+	.	ID=AsAtg20161.t1.exon1;Parent=AsAtg20161.t1
###
# start gene g20162
# protein sequence = [MKMFKSPQTLILSVIVLFLAFAVPLKAQDQPQDYLDEHNRARTQVGVPPMKWHAGAEQYAWNYAQQRKGDCSLTHSNS
# NGLYGENLAWSGGALSGAAAVKLWVNEKSDYIYASNTCSDGKQCGHYTQVVWRTSEWVGCAKVKCDNGGTFVTCNYYPPGNYRGRWPY]
# Evidence for and against this transcript:
# % of transcript supported by hints (any source): 33.3
# CDS exons: 1/1
#      P:   1 
# CDS introns: 0/0
# 5'UTR exons and introns: 0/1
# 3'UTR exons and introns: 0/1
# hint groups fully obeyed: 0
# incompatible hint groups: 1
#      P:   1 (AT5G26130.1)
# end gene g20162
Asue_scaffold5	AUGUSTUS	gene	16893402	16894402	.	+	.	ID=AsAtg20162
Asue_scaffold5	AUGUSTUS	mRNA	16893402	16894402	.	+	.	ID=AsAtg20162.t1;Parent=AsAtg20162
Asue_scaffold5	AUGUSTUS	CDS	16893440	16893940	.	+	0	ID=AsAtg20162.t1.cds;Parent=AsAtg20162.t1
Asue_scaffold5	AUGUSTUS	exon	16893440	16893940	.	+	.	ID=AsAtg20162.t1.exon1;Parent=AsAtg20162.t1
###
# start gene g20163
# protein sequence = [MDMETSWRFLRSVCLLSFVLGSFSVYQTLCLVDAQEDAIVTLQVDASNVTRRPIPETLFGIFFEEINHAGAGGLWAEL
# VSNRGFEAGGQIIPSNIWPWSIIGDESSIYVVTDHSSCFERNKIALRMEVLCDSNSCPLGGVGVYNPGYWGMNIEEGKKYKVVLYVRSTGDIDVSVSF
# TSSNGSVTLASENIIALASDLLNWTKKEMLLEANGTDNGARLQFTTTKKGSIWFDQVSAMPMDTYKGHGFRNDLFQMMVDLKPRFIRFPGGCFVEGDW
# LGNAFRWKETVGAWEERPGHYGDVWKYWTDDGLGHFEFFQLAEDLGASPIWVFNNGISHNDQVETKNVMPFVQEAIDGIEFARGDSNSTWGSVRAAMG
# HPEPFELKYVAVGNEDCFKSYYRGNYLEFYNAIKKAYPDIKIISNCDASSKLLDHPADYFDYHXXXXXXXXXLSNFTIHIIDFDRILLFRFTLLQETC
# FPSPMILTIHRETAFVSEYAVNKADAKNGNLLAALGEAAFLLGLEKNSDIVEMVSYAPLFVNTNDRRWIPDAIVFNSSHLYGTPSYWVQHFFTESSGA
# TLLNSTLKGNTSSVEASAISFQTNGKDYIQIKAVNFGEQSVNLKVAVTGLMAKFYGSKKKVLTSASVMDENSFSNPNMIVPQESLLEMTEQEDLMFVL
# PPHSFSSFDLLTESENVIKMPISDSYKKTSTMSKMAPFIALFTGLCGFTKNARPLGTIEAMNQSSPRETKEREQTNNDLQITKSDDLWNKESDDRDTN
# AFNDDNSEEEFELPLPPGRKGTIRGTYSCNNMVLRRSMSTKKKLSASLTIQMPRSLSMVLKRDKEEDKSVRKKKPNAENSVLVRPIILGERYNRNQIK
# IKNPSSDLVFIVHKRVADDKLRRNFRSFSSSGGETHVSREPFRKRSFSLSNENRRREHLSLRIFLRRTHTSSSPSSLSLQNPEKFRMDCMENVGDESL
# VLIKQGAEARVFESTFAGRRSIVKERFSKKYRHPILDAKLTLKRLNAEARCMTKARKLGVCTPVLYAVDTLLHSLTLEYIEGVSVKDIFLEFGTNGVV
# EERLDDVAAQIGAAIAKLHDGGLAHGDLTTSNMLVRSGTNQLVLIDFGLSVTSTLPEDKAVDLYVLERALLSMHSSCGNVMDRILTAYRKSSKQWSAT
# FNKLAQVRQRGRKRTMIG]
# Evidence for and against this transcript:
# % of transcript supported by hints (any source): 85.7
# CDS exons: 22/24
#      P:  22 
# CDS introns: 20/23
#      E:   6 
#      P:  20 
# 5'UTR exons and introns: 0/1
# 3'UTR exons and introns: 0/1
# hint groups fully obeyed: 12
#      E:   6 
#      P:   6 
# incompatible hint groups: 8
#      P:   8 (AT5G26120.1,TRINITY_GG_57_c1465_g1_i1,AT5G26110.1)
# end gene g20163
Asue_scaffold5	AUGUSTUS	gene	16897432	16904926	.	+	.	ID=AsAtg20163
Asue_scaffold5	AUGUSTUS	mRNA	16897432	16904926	.	+	.	ID=AsAtg20163.t1;Parent=AsAtg20163
Asue_scaffold5	AUGUSTUS	CDS	16897537	16897728	.	+	0	ID=AsAtg20163.t1.cds;Parent=AsAtg20163.t1
Asue_scaffold5	AUGUSTUS	CDS	16897962	16898016	.	+	0	ID=AsAtg20163.t1.cds;Parent=AsAtg20163.t1
Asue_scaffold5	AUGUSTUS	CDS	16898095	16898297	.	+	2	ID=AsAtg20163.t1.cds;Parent=AsAtg20163.t1
Asue_scaffold5	AUGUSTUS	CDS	16898382	16898503	.	+	0	ID=AsAtg20163.t1.cds;Parent=AsAtg20163.t1
Asue_scaffold5	AUGUSTUS	CDS	16898580	16898733	.	+	1	ID=AsAtg20163.t1.cds;Parent=AsAtg20163.t1
Asue_scaffold5	AUGUSTUS	CDS	16898823	16898892	.	+	0	ID=AsAtg20163.t1.cds;Parent=AsAtg20163.t1
Asue_scaffold5	AUGUSTUS	CDS	16898992	16899137	.	+	2	ID=AsAtg20163.t1.cds;Parent=AsAtg20163.t1
Asue_scaffold5	AUGUSTUS	CDS	16899221	16899266	.	+	0	ID=AsAtg20163.t1.cds;Parent=AsAtg20163.t1
Asue_scaffold5	AUGUSTUS	CDS	16899338	16899390	.	+	2	ID=AsAtg20163.t1.cds;Parent=AsAtg20163.t1
Asue_scaffold5	AUGUSTUS	CDS	16899487	16899631	.	+	0	ID=AsAtg20163.t1.cds;Parent=AsAtg20163.t1
Asue_scaffold5	AUGUSTUS	CDS	16899726	16899988	.	+	2	ID=AsAtg20163.t1.cds;Parent=AsAtg20163.t1
Asue_scaffold5	AUGUSTUS	CDS	16900107	16900210	.	+	0	ID=AsAtg20163.t1.cds;Parent=AsAtg20163.t1
Asue_scaffold5	AUGUSTUS	CDS	16900294	16900350	.	+	1	ID=AsAtg20163.t1.cds;Parent=AsAtg20163.t1
Asue_scaffold5	AUGUSTUS	CDS	16900442	16900631	.	+	1	ID=AsAtg20163.t1.cds;Parent=AsAtg20163.t1
Asue_scaffold5	AUGUSTUS	CDS	16900707	16900844	.	+	0	ID=AsAtg20163.t1.cds;Parent=AsAtg20163.t1
Asue_scaffold5	AUGUSTUS	CDS	16900944	16901098	.	+	0	ID=AsAtg20163.t1.cds;Parent=AsAtg20163.t1
Asue_scaffold5	AUGUSTUS	CDS	16901607	16902079	.	+	1	ID=AsAtg20163.t1.cds;Parent=AsAtg20163.t1
Asue_scaffold5	AUGUSTUS	CDS	16903090	16903349	.	+	2	ID=AsAtg20163.t1.cds;Parent=AsAtg20163.t1
Asue_scaffold5	AUGUSTUS	CDS	16903574	16903654	.	+	0	ID=AsAtg20163.t1.cds;Parent=AsAtg20163.t1
Asue_scaffold5	AUGUSTUS	CDS	16903726	16903839	.	+	0	ID=AsAtg20163.t1.cds;Parent=AsAtg20163.t1
Asue_scaffold5	AUGUSTUS	CDS	16903942	16904220	.	+	0	ID=AsAtg20163.t1.cds;Parent=AsAtg20163.t1
Asue_scaffold5	AUGUSTUS	CDS	16904301	16904414	.	+	0	ID=AsAtg20163.t1.cds;Parent=AsAtg20163.t1
Asue_scaffold5	AUGUSTUS	CDS	16904508	16904580	.	+	0	ID=AsAtg20163.t1.cds;Parent=AsAtg20163.t1
Asue_scaffold5	AUGUSTUS	CDS	16904665	16904702	.	+	2	ID=AsAtg20163.t1.cds;Parent=AsAtg20163.t1
Asue_scaffold5	AUGUSTUS	exon	16897537	16897728	.	+	.	ID=AsAtg20163.t1.exon1;Parent=AsAtg20163.t1
Asue_scaffold5	AUGUSTUS	exon	16897962	16898016	.	+	.	ID=AsAtg20163.t1.exon2;Parent=AsAtg20163.t1
Asue_scaffold5	AUGUSTUS	exon	16898095	16898297	.	+	.	ID=AsAtg20163.t1.exon3;Parent=AsAtg20163.t1
Asue_scaffold5	AUGUSTUS	exon	16898382	16898503	.	+	.	ID=AsAtg20163.t1.exon4;Parent=AsAtg20163.t1
Asue_scaffold5	AUGUSTUS	exon	16898580	16898733	.	+	.	ID=AsAtg20163.t1.exon5;Parent=AsAtg20163.t1
Asue_scaffold5	AUGUSTUS	exon	16898823	16898892	.	+	.	ID=AsAtg20163.t1.exon6;Parent=AsAtg20163.t1
Asue_scaffold5	AUGUSTUS	exon	16898992	16899137	.	+	.	ID=AsAtg20163.t1.exon7;Parent=AsAtg20163.t1
Asue_scaffold5	AUGUSTUS	exon	16899221	16899266	.	+	.	ID=AsAtg20163.t1.exon8;Parent=AsAtg20163.t1
Asue_scaffold5	AUGUSTUS	exon	16899338	16899390	.	+	.	ID=AsAtg20163.t1.exon9;Parent=AsAtg20163.t1
Asue_scaffold5	AUGUSTUS	exon	16899487	16899631	.	+	.	ID=AsAtg20163.t1.exon10;Parent=AsAtg20163.t1
Asue_scaffold5	AUGUSTUS	exon	16899726	16899988	.	+	.	ID=AsAtg20163.t1.exon11;Parent=AsAtg20163.t1
Asue_scaffold5	AUGUSTUS	exon	16900107	16900210	.	+	.	ID=AsAtg20163.t1.exon12;Parent=AsAtg20163.t1
Asue_scaffold5	AUGUSTUS	exon	16900294	16900350	.	+	.	ID=AsAtg20163.t1.exon13;Parent=AsAtg20163.t1
Asue_scaffold5	AUGUSTUS	exon	16900442	16900631	.	+	.	ID=AsAtg20163.t1.exon14;Parent=AsAtg20163.t1
Asue_scaffold5	AUGUSTUS	exon	16900707	16900844	.	+	.	ID=AsAtg20163.t1.exon15;Parent=AsAtg20163.t1
Asue_scaffold5	AUGUSTUS	exon	16900944	16901098	.	+	.	ID=AsAtg20163.t1.exon16;Parent=AsAtg20163.t1
Asue_scaffold5	AUGUSTUS	exon	16901607	16902079	.	+	.	ID=AsAtg20163.t1.exon17;Parent=AsAtg20163.t1
Asue_scaffold5	AUGUSTUS	exon	16903090	16903349	.	+	.	ID=AsAtg20163.t1.exon18;Parent=AsAtg20163.t1
Asue_scaffold5	AUGUSTUS	exon	16903574	16903654	.	+	.	ID=AsAtg20163.t1.exon19;Parent=AsAtg20163.t1
Asue_scaffold5	AUGUSTUS	exon	16903726	16903839	.	+	.	ID=AsAtg20163.t1.exon20;Parent=AsAtg20163.t1
Asue_scaffold5	AUGUSTUS	exon	16903942	16904220	.	+	.	ID=AsAtg20163.t1.exon21;Parent=AsAtg20163.t1
Asue_scaffold5	AUGUSTUS	exon	16904301	16904414	.	+	.	ID=AsAtg20163.t1.exon22;Parent=AsAtg20163.t1
Asue_scaffold5	AUGUSTUS	exon	16904508	16904580	.	+	.	ID=AsAtg20163.t1.exon23;Parent=AsAtg20163.t1
Asue_scaffold5	AUGUSTUS	exon	16904665	16904702	.	+	.	ID=AsAtg20163.t1.exon24;Parent=AsAtg20163.t1
###
# start gene g20164
# protein sequence = [MENKLVLGALCIYLVLQGTCGEENNPLINHYADYETIHPSEYYSSDFELKDGTNVIFEAINELKGIKKPKAGFMCNYG
# KKQWTRSLPGDIFYAKFFFYSINPNAKVVQHCHFRSNLGYVDAYIKITPALGRTCPGYRCVLAIRREGLLMKDTNELFPWTPWPRRHIQPKLPKVTN]
# Evidence for and against this transcript:
# % of transcript supported by hints (any source): 33.3
# CDS exons: 1/1
#      P:   1 
# CDS introns: 0/0
# 5'UTR exons and introns: 0/1
# 3'UTR exons and introns: 0/1
# hint groups fully obeyed: 0
# incompatible hint groups: 1
#      P:   1 (AT5G26100.1)
# end gene g20164
Asue_scaffold5	AUGUSTUS	gene	16905102	16905814	.	+	.	ID=AsAtg20164
Asue_scaffold5	AUGUSTUS	mRNA	16905102	16905814	.	+	.	ID=AsAtg20164.t1;Parent=AsAtg20164
Asue_scaffold5	AUGUSTUS	CDS	16905124	16905651	.	+	0	ID=AsAtg20164.t1.cds;Parent=AsAtg20164.t1
Asue_scaffold5	AUGUSTUS	exon	16905124	16905651	.	+	.	ID=AsAtg20164.t1.exon1;Parent=AsAtg20164.t1
###
# start gene g20165
# protein sequence = [MEARYRKDYKSEYKVNPDTVTHIVVSNELYGLKKGNAGFVCSHGPKKWRQSKPGDRYILLKFKHNVHVTVVSYAGRSH
# FVTTELKIRNGMQGLKRPEIVYHCQAINSGLDYGWRRALRPPFGHSFHVLLEGGQKLEEEIHRCHFRSVLGTVDVDIRMTAIDAEICNFRKACAVHEV
# TPEGIMFDGKEWNFEERYPRLIPKKYLEAKWKPWPRRTSRSSGGQASGRLSSGDVGFTLMMKNEMFGLKRPSVLYRCKAYDKSLRWHVSIPTAEFTWD
# FEVPPFGTGVVIHRCEFKSSQGTADVEIKTLSMTSTLCGGHLCKYVIRPNGVYFVGFETYYPHNIFLRFLEFVRPVDKLVEPWKAWSPRQLKALRERT
# NNRTRLHEDNNRTRLHGDEDADEDEKDDD]
# Evidence for and against this transcript:
# % of transcript supported by hints (any source): 71.4
# CDS exons: 3/3
#      P:   3 
# CDS introns: 2/2
#      P:   2 
# 5'UTR exons and introns: 0/1
# 3'UTR exons and introns: 0/1
# hint groups fully obeyed: 0
# incompatible hint groups: 1
#      P:   1 (AT5G26090.1)
# end gene g20165
Asue_scaffold5	AUGUSTUS	gene	16909612	16914248	.	+	.	ID=AsAtg20165
Asue_scaffold5	AUGUSTUS	mRNA	16909612	16914248	.	+	.	ID=AsAtg20165.t1;Parent=AsAtg20165
Asue_scaffold5	AUGUSTUS	CDS	16909718	16909913	.	+	0	ID=AsAtg20165.t1.cds;Parent=AsAtg20165.t1
Asue_scaffold5	AUGUSTUS	CDS	16911324	16911812	.	+	2	ID=AsAtg20165.t1.cds;Parent=AsAtg20165.t1
Asue_scaffold5	AUGUSTUS	CDS	16913452	16913972	.	+	2	ID=AsAtg20165.t1.cds;Parent=AsAtg20165.t1
Asue_scaffold5	AUGUSTUS	exon	16909718	16909913	.	+	.	ID=AsAtg20165.t1.exon1;Parent=AsAtg20165.t1
Asue_scaffold5	AUGUSTUS	exon	16911324	16911812	.	+	.	ID=AsAtg20165.t1.exon2;Parent=AsAtg20165.t1
Asue_scaffold5	AUGUSTUS	exon	16913452	16913972	.	+	.	ID=AsAtg20165.t1.exon3;Parent=AsAtg20165.t1
###
# start gene g20166
# protein sequence = [MVSLGVFYTLVFLLAILFTVSEANSNRKLLQTTTNYQPIYSPPPPPYRSPVTIPPPPPVYSRPVAFPPPPPIYSPPPP
# PIYPPPIYSPPPPPIYPPPIYSPPPTPISPPPKVHHPAPQAQKAFYYRQSPPPPSGQPWWWLL]
# Evidence for and against this transcript:
# % of transcript supported by hints (any source): 33.3
# CDS exons: 1/1
#      P:   1 
# CDS introns: 0/0
# 5'UTR exons and introns: 0/1
# 3'UTR exons and introns: 0/1
# hint groups fully obeyed: 0
# incompatible hint groups: 1
#      P:   1 (AT5G26080.1)
# end gene g20166
Asue_scaffold5	AUGUSTUS	gene	16914375	16915047	.	-	.	ID=AsAtg20166
Asue_scaffold5	AUGUSTUS	mRNA	16914375	16915047	.	-	.	ID=AsAtg20166.t1;Parent=AsAtg20166
Asue_scaffold5	AUGUSTUS	CDS	16914580	16915005	.	-	0	ID=AsAtg20166.t1.cds;Parent=AsAtg20166.t1
Asue_scaffold5	AUGUSTUS	exon	16914580	16915005	.	-	.	ID=AsAtg20166.t1.exon1;Parent=AsAtg20166.t1
###
# start gene g20167
# protein sequence = [MGTNKIPKTLNGNLVLILIITIMMVTHSHGFQLEIRNELSGRYRKLVYKCWSRDNDFGWRQNWPGQYKDWSFAISLFH
# TYFYCHFRTAYGRVDKQLVASWELKQECGDRRKCTWVVKKDGLYLRQWKTKFFSNKYGNERWNVYIEHDVLKKSWS]
# Evidence for and against this transcript:
# % of transcript supported by hints (any source): 33.3
# CDS exons: 1/1
#      P:   1 
# CDS introns: 0/0
# 5'UTR exons and introns: 0/1
# 3'UTR exons and introns: 0/1
# hint groups fully obeyed: 0
# incompatible hint groups: 3
#      P:   3 (TRINITY_GG_57_c1538_g1_i1,AT5G26060.1)
# end gene g20167
Asue_scaffold5	AUGUSTUS	gene	16917452	16918095	.	+	.	ID=AsAtg20167
Asue_scaffold5	AUGUSTUS	mRNA	16917452	16918095	.	+	.	ID=AsAtg20167.t1;Parent=AsAtg20167
Asue_scaffold5	AUGUSTUS	CDS	16917527	16917991	.	+	0	ID=AsAtg20167.t1.cds;Parent=AsAtg20167.t1
Asue_scaffold5	AUGUSTUS	exon	16917527	16917991	.	+	.	ID=AsAtg20167.t1.exon1;Parent=AsAtg20167.t1
###
# start gene g20168
# protein sequence = [MGRDLGWCFFVATVLLAAVLLPAPTIAGRLELKNEISGVASVRKAKLAVRCWSNEDDLGWNMLKPKQSRIWKFTTMNM
# WPFQKTEFRCQFRSGFGTTNEDVVTVFSVKDGFRKQCGVGGDECFWVAKRDGFYLRRIVKDGGGDSRKKYVDVLKSKWVWKW]
# Evidence for and against this transcript:
# % of transcript supported by hints (any source): 33.3
# CDS exons: 1/1
#      P:   1 
# CDS introns: 0/0
# 5'UTR exons and introns: 0/1
# 3'UTR exons and introns: 0/1
# hint groups fully obeyed: 0
# incompatible hint groups: 1
#      P:   1 (AT5G26050.1)
# end gene g20168
Asue_scaffold5	AUGUSTUS	gene	16919082	16919684	.	+	.	ID=AsAtg20168
Asue_scaffold5	AUGUSTUS	mRNA	16919082	16919684	.	+	.	ID=AsAtg20168.t1;Parent=AsAtg20168
Asue_scaffold5	AUGUSTUS	CDS	16919128	16919610	.	+	0	ID=AsAtg20168.t1.cds;Parent=AsAtg20168.t1
Asue_scaffold5	AUGUSTUS	exon	16919128	16919610	.	+	.	ID=AsAtg20168.t1.exon1;Parent=AsAtg20168.t1
###
# start gene g20169
# protein sequence = [MTHTRVISTWTELTRDLAIYLLFTFFAIKVFKFLFSCNRTSEISSFSMATHPEALRRERILNSKLYFDVPLSKVSIIY
# SSSYDISFMGIEKLHPFDSSKWGRVCKFLVSDGFLEEKAIVEPLEASKIDLLVVHSENYLNSLKSSATVARITEVAPVAFFPNFLVQQKVLYPFRKQV
# GGTILAAKLATERGWAINIGGGFHHCTAERGGGFCAFADISLCIHFAFLRLRISRVMIIDLDAHQGNGHETDLGDDNRVYILDMYNPEIYPFDYRARR
# FIDQKVEVMSGTTTDEYLRKLDEALEVASRNFQPELVIYNAGTDILDGDPLGLLKISPDGITSRDEKVFRFAREKNIPLVMLTSGGYMKSSARVIADS
# IENLSRQGLIQTRPE]
# Evidence for and against this transcript:
# % of transcript supported by hints (any source): 92
# CDS exons: 12/12
#      P:  12 
# CDS introns: 11/11
#      E:  10 
#      P:  11 
# 5'UTR exons and introns: 0/1
# 3'UTR exons and introns: 0/1
# hint groups fully obeyed: 10
#      E:  10 
# incompatible hint groups: 1
#      P:   1 (AT5G26040.2)
# end gene g20169
Asue_scaffold5	AUGUSTUS	gene	16921312	16923888	.	+	.	ID=AsAtg20169
Asue_scaffold5	AUGUSTUS	mRNA	16921312	16923888	.	+	.	ID=AsAtg20169.t1;Parent=AsAtg20169
Asue_scaffold5	AUGUSTUS	CDS	16921406	16921680	.	+	0	ID=AsAtg20169.t1.cds;Parent=AsAtg20169.t1
Asue_scaffold5	AUGUSTUS	CDS	16921779	16921896	.	+	1	ID=AsAtg20169.t1.cds;Parent=AsAtg20169.t1
Asue_scaffold5	AUGUSTUS	CDS	16922005	16922067	.	+	0	ID=AsAtg20169.t1.cds;Parent=AsAtg20169.t1
Asue_scaffold5	AUGUSTUS	CDS	16922151	16922219	.	+	0	ID=AsAtg20169.t1.cds;Parent=AsAtg20169.t1
Asue_scaffold5	AUGUSTUS	CDS	16922309	16922475	.	+	0	ID=AsAtg20169.t1.cds;Parent=AsAtg20169.t1
Asue_scaffold5	AUGUSTUS	CDS	16922562	16922626	.	+	1	ID=AsAtg20169.t1.cds;Parent=AsAtg20169.t1
Asue_scaffold5	AUGUSTUS	CDS	16922707	16922753	.	+	2	ID=AsAtg20169.t1.cds;Parent=AsAtg20169.t1
Asue_scaffold5	AUGUSTUS	CDS	16922859	16922903	.	+	0	ID=AsAtg20169.t1.cds;Parent=AsAtg20169.t1
Asue_scaffold5	AUGUSTUS	CDS	16922987	16923037	.	+	0	ID=AsAtg20169.t1.cds;Parent=AsAtg20169.t1
Asue_scaffold5	AUGUSTUS	CDS	16923210	16923296	.	+	0	ID=AsAtg20169.t1.cds;Parent=AsAtg20169.t1
Asue_scaffold5	AUGUSTUS	CDS	16923403	16923490	.	+	0	ID=AsAtg20169.t1.cds;Parent=AsAtg20169.t1
Asue_scaffold5	AUGUSTUS	CDS	16923595	16923683	.	+	2	ID=AsAtg20169.t1.cds;Parent=AsAtg20169.t1
Asue_scaffold5	AUGUSTUS	exon	16921406	16921680	.	+	.	ID=AsAtg20169.t1.exon1;Parent=AsAtg20169.t1
Asue_scaffold5	AUGUSTUS	exon	16921779	16921896	.	+	.	ID=AsAtg20169.t1.exon2;Parent=AsAtg20169.t1
Asue_scaffold5	AUGUSTUS	exon	16922005	16922067	.	+	.	ID=AsAtg20169.t1.exon3;Parent=AsAtg20169.t1
Asue_scaffold5	AUGUSTUS	exon	16922151	16922219	.	+	.	ID=AsAtg20169.t1.exon4;Parent=AsAtg20169.t1
Asue_scaffold5	AUGUSTUS	exon	16922309	16922475	.	+	.	ID=AsAtg20169.t1.exon5;Parent=AsAtg20169.t1
Asue_scaffold5	AUGUSTUS	exon	16922562	16922626	.	+	.	ID=AsAtg20169.t1.exon6;Parent=AsAtg20169.t1
Asue_scaffold5	AUGUSTUS	exon	16922707	16922753	.	+	.	ID=AsAtg20169.t1.exon7;Parent=AsAtg20169.t1
Asue_scaffold5	AUGUSTUS	exon	16922859	16922903	.	+	.	ID=AsAtg20169.t1.exon8;Parent=AsAtg20169.t1
Asue_scaffold5	AUGUSTUS	exon	16922987	16923037	.	+	.	ID=AsAtg20169.t1.exon9;Parent=AsAtg20169.t1
Asue_scaffold5	AUGUSTUS	exon	16923210	16923296	.	+	.	ID=AsAtg20169.t1.exon10;Parent=AsAtg20169.t1
Asue_scaffold5	AUGUSTUS	exon	16923403	16923490	.	+	.	ID=AsAtg20169.t1.exon11;Parent=AsAtg20169.t1
Asue_scaffold5	AUGUSTUS	exon	16923595	16923683	.	+	.	ID=AsAtg20169.t1.exon12;Parent=AsAtg20169.t1
###
# start gene g20170
# protein sequence = [MQATALSSGFNPLTKRKDHRFPRSCSQRNSLSLIQCDIKERSFGKSMTITNRGLSFKTNVFEQARSVTGDCSYDETSA
# KARSHVVAEDKIGVLLLNLGGPETLNDVQPFLYNLFADPDIIRLPRPFQFLQGTIAKFISVVRAPKSKEGYAAIGGGSPLRKITDEQADAIKMSLQAK
# NIAANVYVGMRYWYPFTEEAVQQIKKDKITRLVVLPLYPQYSISTTGSSIRVLQDLFRKDPYLAGVPVAIIKSWYQRRGYVNSMADLIEKELQTFSDP
# KEVMIFFSAHGVPVSYVENAGDPYQKQMEECIDLIMEELKARGVLNDHKLAYQSRVGPVQWLKPYTDEVLVDLGKSGVKSLLAVPVSFVSEHIETLEE
# IDMEYRELALESGVENWGRVPALGLTPSFITDLADAVIESLPSAEAMSNPNAVVDSEDSESSDAFSYIVKMFFGSILAFVLLLSPKMFHAFRNL]
# Evidence for and against this transcript:
# % of transcript supported by hints (any source): 78.9
# CDS exons: 8/8
#      P:   8 
# CDS introns: 7/7
#      E:   7 
#      P:   7 
# 5'UTR exons and introns: 0/3
# 3'UTR exons and introns: 0/1
# hint groups fully obeyed: 14
#      E:   7 
#      P:   7 
# incompatible hint groups: 10
#      P:  10 (AT5G26030.1,TRINITY_GG_57_c420_g1_i1)
# end gene g20170
Asue_scaffold5	AUGUSTUS	gene	16924133	16926717	.	-	.	ID=AsAtg20170
Asue_scaffold5	AUGUSTUS	mRNA	16924133	16926717	.	-	.	ID=AsAtg20170.t1;Parent=AsAtg20170
Asue_scaffold5	AUGUSTUS	CDS	16924252	16924570	.	-	1	ID=AsAtg20170.t1.cds;Parent=AsAtg20170.t1
Asue_scaffold5	AUGUSTUS	CDS	16924709	16924809	.	-	0	ID=AsAtg20170.t1.cds;Parent=AsAtg20170.t1
Asue_scaffold5	AUGUSTUS	CDS	16924904	16925056	.	-	0	ID=AsAtg20170.t1.cds;Parent=AsAtg20170.t1
Asue_scaffold5	AUGUSTUS	CDS	16925154	16925280	.	-	1	ID=AsAtg20170.t1.cds;Parent=AsAtg20170.t1
Asue_scaffold5	AUGUSTUS	CDS	16925381	16925484	.	-	0	ID=AsAtg20170.t1.cds;Parent=AsAtg20170.t1
Asue_scaffold5	AUGUSTUS	CDS	16925571	16925816	.	-	0	ID=AsAtg20170.t1.cds;Parent=AsAtg20170.t1
Asue_scaffold5	AUGUSTUS	CDS	16925904	16926186	.	-	1	ID=AsAtg20170.t1.cds;Parent=AsAtg20170.t1
Asue_scaffold5	AUGUSTUS	CDS	16926266	16926333	.	-	0	ID=AsAtg20170.t1.cds;Parent=AsAtg20170.t1
Asue_scaffold5	AUGUSTUS	exon	16924252	16924570	.	-	.	ID=AsAtg20170.t1.exon1;Parent=AsAtg20170.t1
Asue_scaffold5	AUGUSTUS	exon	16924709	16924809	.	-	.	ID=AsAtg20170.t1.exon2;Parent=AsAtg20170.t1
Asue_scaffold5	AUGUSTUS	exon	16924904	16925056	.	-	.	ID=AsAtg20170.t1.exon3;Parent=AsAtg20170.t1
Asue_scaffold5	AUGUSTUS	exon	16925154	16925280	.	-	.	ID=AsAtg20170.t1.exon4;Parent=AsAtg20170.t1
Asue_scaffold5	AUGUSTUS	exon	16925381	16925484	.	-	.	ID=AsAtg20170.t1.exon5;Parent=AsAtg20170.t1
Asue_scaffold5	AUGUSTUS	exon	16925571	16925816	.	-	.	ID=AsAtg20170.t1.exon6;Parent=AsAtg20170.t1
Asue_scaffold5	AUGUSTUS	exon	16925904	16926186	.	-	.	ID=AsAtg20170.t1.exon7;Parent=AsAtg20170.t1
Asue_scaffold5	AUGUSTUS	exon	16926266	16926333	.	-	.	ID=AsAtg20170.t1.exon8;Parent=AsAtg20170.t1
###
# start gene g20171
# protein sequence = [MDPLDSVDAGYLRSLDVESRRVIELEQARYEQQQANDEAGGSKELKRKVRDETGTPMTQRKKVCEPEASKTQRRGKEE
# YEKFDAEDETLPSFQSLVDDADGC]
# Evidence for and against this transcript:
# % of transcript supported by hints (any source): 0
# CDS exons: 0/3
# CDS introns: 0/2
# 5'UTR exons and introns: 0/1
# 3'UTR exons and introns: 0/1
# hint groups fully obeyed: 0
# incompatible hint groups: 0
# end gene g20171
Asue_scaffold5	AUGUSTUS	gene	16928502	16929877	.	+	.	ID=AsAtg20171
Asue_scaffold5	AUGUSTUS	mRNA	16928502	16929877	.	+	.	ID=AsAtg20171.t1;Parent=AsAtg20171
Asue_scaffold5	AUGUSTUS	CDS	16928646	16928648	.	+	0	ID=AsAtg20171.t1.cds;Parent=AsAtg20171.t1
Asue_scaffold5	AUGUSTUS	CDS	16928746	16928971	.	+	0	ID=AsAtg20171.t1.cds;Parent=AsAtg20171.t1
Asue_scaffold5	AUGUSTUS	CDS	16929336	16929415	.	+	2	ID=AsAtg20171.t1.cds;Parent=AsAtg20171.t1
Asue_scaffold5	AUGUSTUS	exon	16928646	16928648	.	+	.	ID=AsAtg20171.t1.exon1;Parent=AsAtg20171.t1
Asue_scaffold5	AUGUSTUS	exon	16928746	16928971	.	+	.	ID=AsAtg20171.t1.exon2;Parent=AsAtg20171.t1
Asue_scaffold5	AUGUSTUS	exon	16929336	16929415	.	+	.	ID=AsAtg20171.t1.exon3;Parent=AsAtg20171.t1
###
# start gene g20172
# protein sequence = [MGHCFSLPSSQSEIHEDNEHGDGNVVCYGEEFGLDQDLPVHRLGSVCSIQGTKVLNQDHAVLYQGYGTRDTELCGVFD
# GHGKNGHMVSKMVRNRLPSVLLALKEELNQESNVCEEEASKWEKACFTAFRLIDRELNLQVFNCSFSGSTGVVAITQGDDLVIANLGDSRAVLGTMTE
# DGEIKAVQLTSDLTPDVPSEAERIRMCKGRVFAMKTEPSSQRVWLPNQNIPGLAMSRAFGDFRLKDHGVIAVPEISQHRITSKDQFLVLATDGVWDML
# SNDEVVSLIWSSGKKQASAAKMVAEAAEAAWKKRLKYTKVDDITVICLFLQNKEQPS]
# Evidence for and against this transcript:
# % of transcript supported by hints (any source): 81.8
# CDS exons: 5/5
#      P:   5 
# CDS introns: 4/4
#      P:   4 
# 5'UTR exons and introns: 0/1
# 3'UTR exons and introns: 0/1
# hint groups fully obeyed: 0
# incompatible hint groups: 1
#      P:   1 (AT5G26010.1)
# end gene g20172
Asue_scaffold5	AUGUSTUS	gene	16935492	16937613	.	+	.	ID=AsAtg20172
Asue_scaffold5	AUGUSTUS	mRNA	16935492	16937613	.	+	.	ID=AsAtg20172.t1;Parent=AsAtg20172
Asue_scaffold5	AUGUSTUS	CDS	16935619	16935810	.	+	0	ID=AsAtg20172.t1.cds;Parent=AsAtg20172.t1
Asue_scaffold5	AUGUSTUS	CDS	16936186	16936458	.	+	0	ID=AsAtg20172.t1.cds;Parent=AsAtg20172.t1
Asue_scaffold5	AUGUSTUS	CDS	16936765	16936882	.	+	0	ID=AsAtg20172.t1.cds;Parent=AsAtg20172.t1
Asue_scaffold5	AUGUSTUS	CDS	16936972	16937195	.	+	2	ID=AsAtg20172.t1.cds;Parent=AsAtg20172.t1
Asue_scaffold5	AUGUSTUS	CDS	16937290	16937478	.	+	0	ID=AsAtg20172.t1.cds;Parent=AsAtg20172.t1
Asue_scaffold5	AUGUSTUS	exon	16935619	16935810	.	+	.	ID=AsAtg20172.t1.exon1;Parent=AsAtg20172.t1
Asue_scaffold5	AUGUSTUS	exon	16936186	16936458	.	+	.	ID=AsAtg20172.t1.exon2;Parent=AsAtg20172.t1
Asue_scaffold5	AUGUSTUS	exon	16936765	16936882	.	+	.	ID=AsAtg20172.t1.exon3;Parent=AsAtg20172.t1
Asue_scaffold5	AUGUSTUS	exon	16936972	16937195	.	+	.	ID=AsAtg20172.t1.exon4;Parent=AsAtg20172.t1
Asue_scaffold5	AUGUSTUS	exon	16937290	16937478	.	+	.	ID=AsAtg20172.t1.exon5;Parent=AsAtg20172.t1
###
# start gene g20173
# protein sequence = [MKLLMLAFVFLLALATCKGDEFVCEENEPFTCNQTKLFNSGNFEKGFIFGVASSAYQVEGGRGRGLNVWDSFTHRFPE
# KGGADLGNGDTTCDSYTLWQKDIDVMDELNSTGYRFSIAWSRLLPKGKRSRGVNPGAIKYYNGLIDGLVAKNMTPFVTLFHWDLPQTLQDEYNGFLNK
# TIVTKYKDDQKGMIGPVMITRWFLPFDHSQESKDATERAKIFFHGWFMGPLTEGKYPDIMREYVGDRLPEFSETEAALVKGSYDFLGLNYYVTQYAQN
# NQTIVPSDVHTALMDSRTTLTSKNATGHAPGPPFNAASYYYPKGIYYVMDYFKTTYGDPLIYVTENGFSTPGDEDFEKATADYKRIDYLCSHLCFLSK
# VIKEKNVNVKGYFAWSLGDNYEFCNGFTVRFGLSYVDFANITGDRDLKASGKWFQKFINVTDEDSTNQDLLRSSVSSKNRDRKSLADA]
# Evidence for and against this transcript:
# % of transcript supported by hints (any source): 40
# CDS exons: 0/12
# CDS introns: 10/11
#      E:  10 
# 5'UTR exons and introns: 0/1
# 3'UTR exons and introns: 0/1
# hint groups fully obeyed: 10
#      E:  10 
# incompatible hint groups: 0
# end gene g20173
Asue_scaffold5	AUGUSTUS	gene	16940612	16943525	.	+	.	ID=AsAtg20173
Asue_scaffold5	AUGUSTUS	mRNA	16940612	16943525	.	+	.	ID=AsAtg20173.t1;Parent=AsAtg20173
Asue_scaffold5	AUGUSTUS	CDS	16940644	16940814	.	+	0	ID=AsAtg20173.t1.cds;Parent=AsAtg20173.t1
Asue_scaffold5	AUGUSTUS	CDS	16940919	16940979	.	+	0	ID=AsAtg20173.t1.cds;Parent=AsAtg20173.t1
Asue_scaffold5	AUGUSTUS	CDS	16941096	16941157	.	+	2	ID=AsAtg20173.t1.cds;Parent=AsAtg20173.t1
Asue_scaffold5	AUGUSTUS	CDS	16941280	16941355	.	+	0	ID=AsAtg20173.t1.cds;Parent=AsAtg20173.t1
Asue_scaffold5	AUGUSTUS	CDS	16941456	16941621	.	+	2	ID=AsAtg20173.t1.cds;Parent=AsAtg20173.t1
Asue_scaffold5	AUGUSTUS	CDS	16941948	16941960	.	+	1	ID=AsAtg20173.t1.cds;Parent=AsAtg20173.t1
Asue_scaffold5	AUGUSTUS	CDS	16942070	16942185	.	+	0	ID=AsAtg20173.t1.cds;Parent=AsAtg20173.t1
Asue_scaffold5	AUGUSTUS	CDS	16942268	16942488	.	+	1	ID=AsAtg20173.t1.cds;Parent=AsAtg20173.t1
Asue_scaffold5	AUGUSTUS	CDS	16942572	16942606	.	+	2	ID=AsAtg20173.t1.cds;Parent=AsAtg20173.t1
Asue_scaffold5	AUGUSTUS	CDS	16942696	16942795	.	+	0	ID=AsAtg20173.t1.cds;Parent=AsAtg20173.t1
Asue_scaffold5	AUGUSTUS	CDS	16942894	16942996	.	+	2	ID=AsAtg20173.t1.cds;Parent=AsAtg20173.t1
Asue_scaffold5	AUGUSTUS	CDS	16943073	16943331	.	+	1	ID=AsAtg20173.t1.cds;Parent=AsAtg20173.t1
Asue_scaffold5	AUGUSTUS	exon	16940644	16940814	.	+	.	ID=AsAtg20173.t1.exon1;Parent=AsAtg20173.t1
Asue_scaffold5	AUGUSTUS	exon	16940919	16940979	.	+	.	ID=AsAtg20173.t1.exon2;Parent=AsAtg20173.t1
Asue_scaffold5	AUGUSTUS	exon	16941096	16941157	.	+	.	ID=AsAtg20173.t1.exon3;Parent=AsAtg20173.t1
Asue_scaffold5	AUGUSTUS	exon	16941280	16941355	.	+	.	ID=AsAtg20173.t1.exon4;Parent=AsAtg20173.t1
Asue_scaffold5	AUGUSTUS	exon	16941456	16941621	.	+	.	ID=AsAtg20173.t1.exon5;Parent=AsAtg20173.t1
Asue_scaffold5	AUGUSTUS	exon	16941948	16941960	.	+	.	ID=AsAtg20173.t1.exon6;Parent=AsAtg20173.t1
Asue_scaffold5	AUGUSTUS	exon	16942070	16942185	.	+	.	ID=AsAtg20173.t1.exon7;Parent=AsAtg20173.t1
Asue_scaffold5	AUGUSTUS	exon	16942268	16942488	.	+	.	ID=AsAtg20173.t1.exon8;Parent=AsAtg20173.t1
Asue_scaffold5	AUGUSTUS	exon	16942572	16942606	.	+	.	ID=AsAtg20173.t1.exon9;Parent=AsAtg20173.t1
Asue_scaffold5	AUGUSTUS	exon	16942696	16942795	.	+	.	ID=AsAtg20173.t1.exon10;Parent=AsAtg20173.t1
Asue_scaffold5	AUGUSTUS	exon	16942894	16942996	.	+	.	ID=AsAtg20173.t1.exon11;Parent=AsAtg20173.t1
Asue_scaffold5	AUGUSTUS	exon	16943073	16943331	.	+	.	ID=AsAtg20173.t1.exon12;Parent=AsAtg20173.t1
###
# start gene g20174
# protein sequence = [MKLLGFALAILLVVATCKPEEEITCEENVPFTCSQTDRFNKQDFESDFIFGVASSAYQIEGGRGRGLNVWDGFTHRYP
# EKGGADLGNGDTTCDSYRTWQKDLDVMEELGVKGYRFSFAWSRILPKGKRSRGINEDGINYYSGLIDGLIARNITPFVTLFHWDLPQSLQDEYEGFLD
# RTIMTRYKYQGGKIGPVMITRWFLPYDDTLESKQATWRAKEFFLGWFMEPLTKGKYPYIMRKLVGNRLPKFNSTEARLLKGSYDFLGLNYYVTQYAHA
# LDPSPPEKLTAMTDSLANLTSLDANGQPPGPPFSKGSYYHPRGMLNVMEHFKTKYGDPLIYVTENGFSTSGGPIPFTEAFHDYNRIDYLCSHLCFLRK
# AIKEKRVNVKGYFVWSLGDNYEFCNGYTVRFGLSYVDFNNVTADRDLKASGLWYQSFLRDTTKNQDLLRSSLPFKNGDRKSLT]
# Evidence for and against this transcript:
# % of transcript supported by hints (any source): 40
# CDS exons: 0/12
# CDS introns: 10/11
#      E:  10 
# 5'UTR exons and introns: 0/1
# 3'UTR exons and introns: 0/1
# hint groups fully obeyed: 10
#      E:  10 
# incompatible hint groups: 0
# end gene g20174
Asue_scaffold5	AUGUSTUS	gene	16947519	16950377	.	-	.	ID=AsAtg20174
Asue_scaffold5	AUGUSTUS	mRNA	16947519	16950377	.	-	.	ID=AsAtg20174.t1;Parent=AsAtg20174
Asue_scaffold5	AUGUSTUS	CDS	16947633	16947876	.	-	1	ID=AsAtg20174.t1.cds;Parent=AsAtg20174.t1
Asue_scaffold5	AUGUSTUS	CDS	16947971	16948076	.	-	2	ID=AsAtg20174.t1.cds;Parent=AsAtg20174.t1
Asue_scaffold5	AUGUSTUS	CDS	16948167	16948266	.	-	0	ID=AsAtg20174.t1.cds;Parent=AsAtg20174.t1
Asue_scaffold5	AUGUSTUS	CDS	16948342	16948376	.	-	2	ID=AsAtg20174.t1.cds;Parent=AsAtg20174.t1
Asue_scaffold5	AUGUSTUS	CDS	16948479	16948696	.	-	1	ID=AsAtg20174.t1.cds;Parent=AsAtg20174.t1
Asue_scaffold5	AUGUSTUS	CDS	16948801	16948913	.	-	0	ID=AsAtg20174.t1.cds;Parent=AsAtg20174.t1
Asue_scaffold5	AUGUSTUS	CDS	16949006	16949018	.	-	1	ID=AsAtg20174.t1.cds;Parent=AsAtg20174.t1
Asue_scaffold5	AUGUSTUS	CDS	16949365	16949530	.	-	2	ID=AsAtg20174.t1.cds;Parent=AsAtg20174.t1
Asue_scaffold5	AUGUSTUS	CDS	16949624	16949699	.	-	0	ID=AsAtg20174.t1.cds;Parent=AsAtg20174.t1
Asue_scaffold5	AUGUSTUS	CDS	16949785	16949846	.	-	2	ID=AsAtg20174.t1.cds;Parent=AsAtg20174.t1
Asue_scaffold5	AUGUSTUS	CDS	16950013	16950073	.	-	0	ID=AsAtg20174.t1.cds;Parent=AsAtg20174.t1
Asue_scaffold5	AUGUSTUS	CDS	16950171	16950344	.	-	0	ID=AsAtg20174.t1.cds;Parent=AsAtg20174.t1
Asue_scaffold5	AUGUSTUS	exon	16947633	16947876	.	-	.	ID=AsAtg20174.t1.exon1;Parent=AsAtg20174.t1
Asue_scaffold5	AUGUSTUS	exon	16947971	16948076	.	-	.	ID=AsAtg20174.t1.exon2;Parent=AsAtg20174.t1
Asue_scaffold5	AUGUSTUS	exon	16948167	16948266	.	-	.	ID=AsAtg20174.t1.exon3;Parent=AsAtg20174.t1
Asue_scaffold5	AUGUSTUS	exon	16948342	16948376	.	-	.	ID=AsAtg20174.t1.exon4;Parent=AsAtg20174.t1
Asue_scaffold5	AUGUSTUS	exon	16948479	16948696	.	-	.	ID=AsAtg20174.t1.exon5;Parent=AsAtg20174.t1
Asue_scaffold5	AUGUSTUS	exon	16948801	16948913	.	-	.	ID=AsAtg20174.t1.exon6;Parent=AsAtg20174.t1
Asue_scaffold5	AUGUSTUS	exon	16949006	16949018	.	-	.	ID=AsAtg20174.t1.exon7;Parent=AsAtg20174.t1
Asue_scaffold5	AUGUSTUS	exon	16949365	16949530	.	-	.	ID=AsAtg20174.t1.exon8;Parent=AsAtg20174.t1
Asue_scaffold5	AUGUSTUS	exon	16949624	16949699	.	-	.	ID=AsAtg20174.t1.exon9;Parent=AsAtg20174.t1
Asue_scaffold5	AUGUSTUS	exon	16949785	16949846	.	-	.	ID=AsAtg20174.t1.exon10;Parent=AsAtg20174.t1
Asue_scaffold5	AUGUSTUS	exon	16950013	16950073	.	-	.	ID=AsAtg20174.t1.exon11;Parent=AsAtg20174.t1
Asue_scaffold5	AUGUSTUS	exon	16950171	16950344	.	-	.	ID=AsAtg20174.t1.exon12;Parent=AsAtg20174.t1
###
# start gene g20175
# protein sequence = [MQCSRVLQLEEGKEIVVTSSRTGLTKAFPYKLLLLLGFFLAFTVVLFFISVSTIKYYGINSVVTSVTSSFVPCHEKIN
# DLDKWIKPPVVLMHNMSDEELLWGASFMPRRKEYPFNRVPKIAFMFLTMGPLPLAPLWERLLKGHEKLYSVYIHSPVSSSAKFPASSVFYRRHIPSQV
# AEWGRMTMCDAERRLLANALLDISNEWFVLLSESCIPLFNFTTIYTYMTKSEHSFMGSFDDPGAYGRGRYHGNMAPEVFIDQWRKGSQWFEINRELAV
# SIVKDTLYYPKFKEFCQPACYVDEHYFPTMLTIEKPAALANRSVTWVDWSRGGAHPATFGAQDINEEFFARILKGDNCTYNGGYTSMCYLFARKFSPS
# ALEPLVQIAPKLLSS]
# Evidence for and against this transcript:
# % of transcript supported by hints (any source): 0
# CDS exons: 0/2
# CDS introns: 0/1
# 5'UTR exons and introns: 0/1
# 3'UTR exons and introns: 0/3
# hint groups fully obeyed: 0
# incompatible hint groups: 0
# end gene g20175
Asue_scaffold5	AUGUSTUS	gene	16952666	16955077	.	-	.	ID=AsAtg20175
Asue_scaffold5	AUGUSTUS	mRNA	16952666	16955077	.	-	.	ID=AsAtg20175.t1;Parent=AsAtg20175
Asue_scaffold5	AUGUSTUS	CDS	16953781	16954419	.	-	0	ID=AsAtg20175.t1.cds;Parent=AsAtg20175.t1
Asue_scaffold5	AUGUSTUS	CDS	16954534	16955058	.	-	0	ID=AsAtg20175.t1.cds;Parent=AsAtg20175.t1
Asue_scaffold5	AUGUSTUS	exon	16953781	16954419	.	-	.	ID=AsAtg20175.t1.exon1;Parent=AsAtg20175.t1
Asue_scaffold5	AUGUSTUS	exon	16954534	16955058	.	-	.	ID=AsAtg20175.t1.exon2;Parent=AsAtg20175.t1
###
# start gene g20176
# protein sequence = [MRLFLMFAILCGFYNEAYGKGSLDIDMKLKSLNKPSLKTIKEAVLMALGYNFIGAQSDINVWNPPRVQASDYSSAQIW
# LLGGLSDTFESIEAGWAVNPSVFGDSRTRLFTYWTKDGYSKTGCVNLLCAGFVQTTTKFALGAAIEPVSTTSQKQHFITVSMFLDTNSGNWWLTCANN
# VIGYWPGTLFAYLKHSATAVQWGGEVHSPNVGKKPHTRTSMGSGQWASYLWAQACYHSNIRIKDYSLQIKYPKYLSEYADEYECYSTKLHRKTYMSEP
# YFYFGGPGQNSRCP]
# Evidence for and against this transcript:
# % of transcript supported by hints (any source): 0
# CDS exons: 0/5
# CDS introns: 0/4
# 5'UTR exons and introns: 0/1
# 3'UTR exons and introns: 0/1
# hint groups fully obeyed: 0
# incompatible hint groups: 0
# end gene g20176
Asue_scaffold5	AUGUSTUS	gene	16956722	16958943	.	+	.	ID=AsAtg20176
Asue_scaffold5	AUGUSTUS	mRNA	16956722	16958943	.	+	.	ID=AsAtg20176.t1;Parent=AsAtg20176
Asue_scaffold5	AUGUSTUS	CDS	16956742	16956864	.	+	0	ID=AsAtg20176.t1.cds;Parent=AsAtg20176.t1
Asue_scaffold5	AUGUSTUS	CDS	16957623	16957784	.	+	0	ID=AsAtg20176.t1.cds;Parent=AsAtg20176.t1
Asue_scaffold5	AUGUSTUS	CDS	16957864	16957917	.	+	0	ID=AsAtg20176.t1.cds;Parent=AsAtg20176.t1
Asue_scaffold5	AUGUSTUS	CDS	16958011	16958157	.	+	0	ID=AsAtg20176.t1.cds;Parent=AsAtg20176.t1
Asue_scaffold5	AUGUSTUS	CDS	16958456	16958836	.	+	0	ID=AsAtg20176.t1.cds;Parent=AsAtg20176.t1
Asue_scaffold5	AUGUSTUS	exon	16956742	16956864	.	+	.	ID=AsAtg20176.t1.exon1;Parent=AsAtg20176.t1
Asue_scaffold5	AUGUSTUS	exon	16957623	16957784	.	+	.	ID=AsAtg20176.t1.exon2;Parent=AsAtg20176.t1
Asue_scaffold5	AUGUSTUS	exon	16957864	16957917	.	+	.	ID=AsAtg20176.t1.exon3;Parent=AsAtg20176.t1
Asue_scaffold5	AUGUSTUS	exon	16958011	16958157	.	+	.	ID=AsAtg20176.t1.exon4;Parent=AsAtg20176.t1
Asue_scaffold5	AUGUSTUS	exon	16958456	16958836	.	+	.	ID=AsAtg20176.t1.exon5;Parent=AsAtg20176.t1
###
# start gene g20177
# protein sequence = [MQMKPSVKFGTKKTTIPNNGSSEHIKSQIWSKSGKCPMGTIPVRRVSREDISRASSPSHFGRKTPHKYSFLDNALQHK
# GNFNITPAKINEAQPRLRSEAFIVALGFNFVGAQSDINIWNPPRVEATDYSTAQIWLVGGLSENFESVEAGWMVNPAVFGDSRTRLFISWTTDGYTKT
# GCINLLCAGFVQTSKKFALGATVEPVSSSSSTQYHITVSIFLDPNSGNWWLTCENNVLGYWPGTLFNYLKHSATAVQWGGEVHSPNVVLKKPHTTTSM
# GSGQWASYIWAEACFHTNLRIKDYSMQLKYPQYLSEYADEYNCYSTLLHRKTYMSEPHFYFGGPGRNSRCP]
# Evidence for and against this transcript:
# % of transcript supported by hints (any source): 0
# CDS exons: 0/5
# CDS introns: 0/4
# 5'UTR exons and introns: 0/1
# 3'UTR exons and introns: 0/1
# hint groups fully obeyed: 0
# incompatible hint groups: 0
# end gene g20177
Asue_scaffold5	AUGUSTUS	gene	16962312	16964014	.	+	.	ID=AsAtg20177
Asue_scaffold5	AUGUSTUS	mRNA	16962312	16964014	.	+	.	ID=AsAtg20177.t1;Parent=AsAtg20177
Asue_scaffold5	AUGUSTUS	CDS	16962363	16962653	.	+	0	ID=AsAtg20177.t1.cds;Parent=AsAtg20177.t1
Asue_scaffold5	AUGUSTUS	CDS	16962752	16962913	.	+	0	ID=AsAtg20177.t1.cds;Parent=AsAtg20177.t1
Asue_scaffold5	AUGUSTUS	CDS	16962993	16963046	.	+	0	ID=AsAtg20177.t1.cds;Parent=AsAtg20177.t1
Asue_scaffold5	AUGUSTUS	CDS	16963138	16963284	.	+	0	ID=AsAtg20177.t1.cds;Parent=AsAtg20177.t1
Asue_scaffold5	AUGUSTUS	CDS	16963452	16963835	.	+	0	ID=AsAtg20177.t1.cds;Parent=AsAtg20177.t1
Asue_scaffold5	AUGUSTUS	exon	16962363	16962653	.	+	.	ID=AsAtg20177.t1.exon1;Parent=AsAtg20177.t1
Asue_scaffold5	AUGUSTUS	exon	16962752	16962913	.	+	.	ID=AsAtg20177.t1.exon2;Parent=AsAtg20177.t1
Asue_scaffold5	AUGUSTUS	exon	16962993	16963046	.	+	.	ID=AsAtg20177.t1.exon3;Parent=AsAtg20177.t1
Asue_scaffold5	AUGUSTUS	exon	16963138	16963284	.	+	.	ID=AsAtg20177.t1.exon4;Parent=AsAtg20177.t1
Asue_scaffold5	AUGUSTUS	exon	16963452	16963835	.	+	.	ID=AsAtg20177.t1.exon5;Parent=AsAtg20177.t1
###
# start gene g20178
# protein sequence = [MENRSEMAGAIAGAKAAAVAAVASAIPTVAAVRMFPWAKANLNYTAQALIISSASIAAFFITADKTILQGARRNTEAQ
# LKKVQQDSK]
# Evidence for and against this transcript:
# % of transcript supported by hints (any source): 22.2
# CDS exons: 0/4
# CDS introns: 2/3
#      E:   2 
# 5'UTR exons and introns: 0/1
# 3'UTR exons and introns: 0/1
# hint groups fully obeyed: 2
#      E:   2 
# incompatible hint groups: 0
# end gene g20178
Asue_scaffold5	AUGUSTUS	gene	16966522	16967617	.	+	.	ID=AsAtg20178
Asue_scaffold5	AUGUSTUS	mRNA	16966522	16967617	.	+	.	ID=AsAtg20178.t1;Parent=AsAtg20178
Asue_scaffold5	AUGUSTUS	CDS	16966624	16966645	.	+	0	ID=AsAtg20178.t1.cds;Parent=AsAtg20178.t1
Asue_scaffold5	AUGUSTUS	CDS	16966815	16966876	.	+	2	ID=AsAtg20178.t1.cds;Parent=AsAtg20178.t1
Asue_scaffold5	AUGUSTUS	CDS	16967134	16967209	.	+	0	ID=AsAtg20178.t1.cds;Parent=AsAtg20178.t1
Asue_scaffold5	AUGUSTUS	CDS	16967421	16967524	.	+	2	ID=AsAtg20178.t1.cds;Parent=AsAtg20178.t1
Asue_scaffold5	AUGUSTUS	exon	16966624	16966645	.	+	.	ID=AsAtg20178.t1.exon1;Parent=AsAtg20178.t1
Asue_scaffold5	AUGUSTUS	exon	16966815	16966876	.	+	.	ID=AsAtg20178.t1.exon2;Parent=AsAtg20178.t1
Asue_scaffold5	AUGUSTUS	exon	16967134	16967209	.	+	.	ID=AsAtg20178.t1.exon3;Parent=AsAtg20178.t1
Asue_scaffold5	AUGUSTUS	exon	16967421	16967524	.	+	.	ID=AsAtg20178.t1.exon4;Parent=AsAtg20178.t1
###
# start gene g20179
# protein sequence = [MTRLPLPFHFFFLTSIPLSVFSQFNDQSTLLNLKRDLGDPPSLRLWNNTSSPCNWSEITCTAGNVTGINFKNQNFTGT
# VPTTICDLSNLNFLDLSFNYFAGEFPTVLYNCTKLQYLDLSQNLLNGSLPVDIDRLSPELDYLDLAANGFSGDIPKSLGGISKLKVLNLYQSEYDGTF
# PSEIGDLSELEELRLALNDKFTPAKIPIEFGKLKKLKYMWLEEMNLIGEISPVVFENMTDLEHVDLSVNNLTGRIPDVLFGLKNLTEFYLFANGLTGE
# IPKSISATNLVFXXXXXXXXXXXXXXXXXXXXXLQVLNLFNNKLTGEIPPVIGKLPGLKEFKIFTNKLTGEIPAEIGVHSKLERFEVSENQLTGKLPE
# NLCKGGKLQGVVVYSNNLTGEIPESLGDCGTLLTVQLQNNDFSGKFPSRIWNASSMYSLQVSNNSFTGELPENVAWNMSRIEIDNNRFSGEIPKKIGT
# WSSLVEFKAGNNQFSGEFPKELTSLSNLISIFLDENDLTGELPDEIISWKSLITLSLSKNKLSGEIPRALGLLPRLLNLDLSENQFSGGIPPEIGSLK
# LTTFNVSSNRLTGGIPEQLDNLAYERSFLNNSNLCADNPVLSLPDCRKQRRGSRGFPGKILAMILVIAVLLLTITLFVTFFVVRDYTRKQRRRGLETW
# KLTSFHRVDFAESDIVSNLMEHYVIGSGGSGKVYKIFVESSGQCVAVKRIWDSKKLDQKLEKEFIAEVEILGTIRHSNIVKLLCCISREDSKLLVYEY
# LEKRSLDQWLHGKKKGDWSWKHYQSGKPTAEAFDEDIKEASTTEAMTTVFKLGLMCTNTLPSHRPSMKEVLYVLRQQGLEATKKTATEAYEAPLLVSL
# SGRRTSKRVEDEDLGFV]
# Evidence for and against this transcript:
# % of transcript supported by hints (any source): 0
# CDS exons: 0/2
# CDS introns: 0/1
# 5'UTR exons and introns: 0/1
# 3'UTR exons and introns: 0/1
# hint groups fully obeyed: 0
# incompatible hint groups: 0
# end gene g20179
Asue_scaffold5	AUGUSTUS	gene	16967633	16970987	.	-	.	ID=AsAtg20179
Asue_scaffold5	AUGUSTUS	mRNA	16967633	16970987	.	-	.	ID=AsAtg20179.t1;Parent=AsAtg20179
Asue_scaffold5	AUGUSTUS	CDS	16967797	16968095	.	-	2	ID=AsAtg20179.t1.cds;Parent=AsAtg20179.t1
Asue_scaffold5	AUGUSTUS	CDS	16968555	16970895	.	-	0	ID=AsAtg20179.t1.cds;Parent=AsAtg20179.t1
Asue_scaffold5	AUGUSTUS	exon	16967797	16968095	.	-	.	ID=AsAtg20179.t1.exon1;Parent=AsAtg20179.t1
Asue_scaffold5	AUGUSTUS	exon	16968555	16970895	.	-	.	ID=AsAtg20179.t1.exon2;Parent=AsAtg20179.t1
###
# start gene g20180
# protein sequence = [MTFLPLLFLFFFLTSIPFPAFSQFNDRSTLRNLKRDLGDPLSLRLWNDTSSPCNWPRITCTAGNVTEINFQNQNFTGT
# VPTTICNFPNLKSLNLSFNYFAGEFPTVLYNCTKLQYLDLSQNLFNGSLPDDINRLAPKLKYLDLAANSFAGDIPKNIGRISKLKVLNVYMSEYDGTF
# PSEIGDLSELEELRLALNDKFTPAKLPTEFGKLKKLKLIGQQFNGSDP]
# Evidence for and against this transcript:
# % of transcript supported by hints (any source): 0
# CDS exons: 0/2
# CDS introns: 0/1
# 5'UTR exons and introns: 0/1
# 3'UTR exons and introns: 0/1
# hint groups fully obeyed: 0
# incompatible hint groups: 0
# protein sequence = [MTFLPLLFLFFFLTSIPFPAFSQFNDRSTLRNLKRDLGDPLSLRLWNDTSSPCNWPRITCTAGNVTEINFQNQNFTGT
# VPTTICNFPNLKSLNLSFNYFAGEFPTVLYNCTKLQYLDLSQNLFNGSLPDDINRLAPKLKYLDLAANSFAGDIPKNIGRISKLKVLNVYMSEYDGTF
# PSEIGDLSELEELRLALNDKFTPAKLPTEFGKLKKLKYMWLEEMNLIGEISAVVFENMTDLKHVDLSVNNLTGRIPDVLFGLKNLTELYLFANDLTGE
# IPKSISAKNLVHXXXXXXXXXXXXXXXXXXXXXXELLYLFVNELTGEIPRAIGKLPELKELKLFTNKLTGEIPAEIGFISKLERFEVSENQLTGKLPE
# NLCHGGKLQSVIVYSNNLTGEIPESLGDCETLSSVLLQNNGFSGSVTISNNTRESFEQHFHRFQKINEIYRATIYE]
# Evidence for and against this transcript:
# % of transcript supported by hints (any source): 0
# CDS exons: 0/1
# CDS introns: 0/0
# 5'UTR exons and introns: 0/1
# 3'UTR exons and introns: 0/3
# hint groups fully obeyed: 0
# incompatible hint groups: 0
# end gene g20180
Asue_scaffold5	AUGUSTUS	gene	16978743	16981827	.	-	.	ID=AsAtg20180
Asue_scaffold5	AUGUSTUS	mRNA	16980827	16981827	.	-	.	ID=AsAtg20180.t1;Parent=AsAtg20180
Asue_scaffold5	AUGUSTUS	CDS	16981002	16981038	.	-	1	ID=AsAtg20180.t1.cds;Parent=AsAtg20180.t1
Asue_scaffold5	AUGUSTUS	CDS	16981122	16981759	.	-	0	ID=AsAtg20180.t1.cds;Parent=AsAtg20180.t1
Asue_scaffold5	AUGUSTUS	exon	16981002	16981038	.	-	.	ID=AsAtg20180.t1.exon1;Parent=AsAtg20180.t1
Asue_scaffold5	AUGUSTUS	exon	16981122	16981759	.	-	.	ID=AsAtg20180.t1.exon2;Parent=AsAtg20180.t1
Asue_scaffold5	AUGUSTUS	mRNA	16978743	16981827	.	-	.	ID=AsAtg20180.t2;Parent=AsAtg20180
Asue_scaffold5	AUGUSTUS	CDS	16980413	16981759	.	-	0	ID=AsAtg20180.t2.cds;Parent=AsAtg20180.t2
Asue_scaffold5	AUGUSTUS	exon	16980413	16981759	.	-	.	ID=AsAtg20180.t2.exon1;Parent=AsAtg20180.t2
###
# start gene g20181
# protein sequence = [MSEVSTLPSVPVVPGFPVIGNLLQLKEKKPHKTFTRWSEIYGPIYSIKMGSSSLIVLNSTETAKEAMVTRFSSISTRK
# LSNALTVLTCDKSMVATSDYDDFHKLVKRCLLNGLLGANAQKRKRHYRDALIENVSSKLHAHARDHPQEPVNFRAIFEHELFGVALKQAFGKDVESIY
# VKELGVTLSKDEIFKVLVHDMMEGAIDVDWRDFFPYLKWIPNKSFEARIQQKHKRRLAVMNALIQDRLKQNGSESDDDCYLNFLMSEAKTLTKEQIAI
# LVWETIIETADTTLVTTEWAIYELAKHPSVQDRLCKEIQNVCGGEKFKEEQLSQVPYLNGVFHETLRKYSPAPLVPIRYAHEDTQIGGYHVPAGSERW
# ERPEDWWPERFLDDGKYETSDLHKTMAFGAGKRVCAGALQASLMAGIAIGRLVQEFEWKLRDGEEENVDTYGLTSQKLYPLMAIINPRRS]
# Evidence for and against this transcript:
# % of transcript supported by hints (any source): 70.6
# CDS exons: 6/7
#      P:   6 
# CDS introns: 6/6
#      E:   6 
#      P:   6 
# 5'UTR exons and introns: 0/3
# 3'UTR exons and introns: 0/1
# hint groups fully obeyed: 12
#      E:   6 
#      P:   6 
# incompatible hint groups: 10
#      E:   1 
#      P:   9 (TRINITY_GG_57_c552_g1_i1)
# protein sequence = [MSEVSTLPSVPVVPGFPVIGNLLQLKEKKPHKTFTRWSEIYGPIYSIKMGSSSLIVLNSTETAKEAMVTRFSSISTRK
# LSNALTVLTCDKSMVATSDYDDFHKLVKRCLLNGLLGANAQKRKRHYRDALIENVSSKLHAHARDHPQEPVNFRAIFEHELFGVALKQAFGKDVESIY
# VKELGVTLSKDEIFKVLVHDMMEGAIDVDWRDFFPYLKWIPNKSFEARIQQKHKRRLAVMNALIQDRLKQNGSESDDDCYLNFLMSEAKTLTKEQIAI
# LVWETIIETADTTLVTTEWAIYELAKHPSVQDRLCKEIQNVCGGEKFKEEQLSQVPYLNGVFHETLRKYSPAPLVPIRYAHEDTQIGGYHVPAGSEIA
# INIYGCNMDKKRWERPEDWWPERFLDDGKYETSDLHKTMAFGAGKRVCAGALQASLMAGIAIGRLVQEFEWKLRDGEEENVDTYGLTSQKLYPLMAII
# NPRRS]
# Evidence for and against this transcript:
# % of transcript supported by hints (any source): 64.7
# CDS exons: 5/7
#      P:   5 
# CDS introns: 6/6
#      E:   6 
#      P:   6 
# 5'UTR exons and introns: 0/3
# 3'UTR exons and introns: 0/1
# hint groups fully obeyed: 13
#      E:   6 
#      P:   7 
# incompatible hint groups: 9
#      E:   1 
#      P:   8 (TRINITY_GG_57_c552_g1_i1)
# end gene g20181
Asue_scaffold5	AUGUSTUS	gene	16984762	16987847	.	-	.	ID=AsAtg20181
Asue_scaffold5	AUGUSTUS	mRNA	16984762	16987847	.	-	.	ID=AsAtg20181.t1;Parent=AsAtg20181
Asue_scaffold5	AUGUSTUS	CDS	16984961	16985239	.	-	0	ID=AsAtg20181.t1.cds;Parent=AsAtg20181.t1
Asue_scaffold5	AUGUSTUS	CDS	16985346	16985702	.	-	0	ID=AsAtg20181.t1.cds;Parent=AsAtg20181.t1
Asue_scaffold5	AUGUSTUS	CDS	16985772	16986026	.	-	0	ID=AsAtg20181.t1.cds;Parent=AsAtg20181.t1
Asue_scaffold5	AUGUSTUS	CDS	16986107	16986247	.	-	0	ID=AsAtg20181.t1.cds;Parent=AsAtg20181.t1
Asue_scaffold5	AUGUSTUS	CDS	16986341	16986502	.	-	0	ID=AsAtg20181.t1.cds;Parent=AsAtg20181.t1
Asue_scaffold5	AUGUSTUS	CDS	16986697	16986857	.	-	2	ID=AsAtg20181.t1.cds;Parent=AsAtg20181.t1
Asue_scaffold5	AUGUSTUS	CDS	16987016	16987049	.	-	0	ID=AsAtg20181.t1.cds;Parent=AsAtg20181.t1
Asue_scaffold5	AUGUSTUS	exon	16984961	16985239	.	-	.	ID=AsAtg20181.t1.exon1;Parent=AsAtg20181.t1
Asue_scaffold5	AUGUSTUS	exon	16985346	16985702	.	-	.	ID=AsAtg20181.t1.exon2;Parent=AsAtg20181.t1
Asue_scaffold5	AUGUSTUS	exon	16985772	16986026	.	-	.	ID=AsAtg20181.t1.exon3;Parent=AsAtg20181.t1
Asue_scaffold5	AUGUSTUS	exon	16986107	16986247	.	-	.	ID=AsAtg20181.t1.exon4;Parent=AsAtg20181.t1
Asue_scaffold5	AUGUSTUS	exon	16986341	16986502	.	-	.	ID=AsAtg20181.t1.exon5;Parent=AsAtg20181.t1
Asue_scaffold5	AUGUSTUS	exon	16986697	16986857	.	-	.	ID=AsAtg20181.t1.exon6;Parent=AsAtg20181.t1
Asue_scaffold5	AUGUSTUS	exon	16987016	16987049	.	-	.	ID=AsAtg20181.t1.exon7;Parent=AsAtg20181.t1
Asue_scaffold5	AUGUSTUS	mRNA	16984762	16987847	.	-	.	ID=AsAtg20181.t2;Parent=AsAtg20181
Asue_scaffold5	AUGUSTUS	CDS	16984961	16985278	.	-	0	ID=AsAtg20181.t2.cds;Parent=AsAtg20181.t2
Asue_scaffold5	AUGUSTUS	CDS	16985346	16985702	.	-	0	ID=AsAtg20181.t2.cds;Parent=AsAtg20181.t2
Asue_scaffold5	AUGUSTUS	CDS	16985772	16986026	.	-	0	ID=AsAtg20181.t2.cds;Parent=AsAtg20181.t2
Asue_scaffold5	AUGUSTUS	CDS	16986107	16986247	.	-	0	ID=AsAtg20181.t2.cds;Parent=AsAtg20181.t2
Asue_scaffold5	AUGUSTUS	CDS	16986341	16986502	.	-	0	ID=AsAtg20181.t2.cds;Parent=AsAtg20181.t2
Asue_scaffold5	AUGUSTUS	CDS	16986697	16986857	.	-	2	ID=AsAtg20181.t2.cds;Parent=AsAtg20181.t2
Asue_scaffold5	AUGUSTUS	CDS	16987016	16987049	.	-	0	ID=AsAtg20181.t2.cds;Parent=AsAtg20181.t2
Asue_scaffold5	AUGUSTUS	exon	16984961	16985278	.	-	.	ID=AsAtg20181.t2.exon1;Parent=AsAtg20181.t2
Asue_scaffold5	AUGUSTUS	exon	16985346	16985702	.	-	.	ID=AsAtg20181.t2.exon2;Parent=AsAtg20181.t2
Asue_scaffold5	AUGUSTUS	exon	16985772	16986026	.	-	.	ID=AsAtg20181.t2.exon3;Parent=AsAtg20181.t2
Asue_scaffold5	AUGUSTUS	exon	16986107	16986247	.	-	.	ID=AsAtg20181.t2.exon4;Parent=AsAtg20181.t2
Asue_scaffold5	AUGUSTUS	exon	16986341	16986502	.	-	.	ID=AsAtg20181.t2.exon5;Parent=AsAtg20181.t2
Asue_scaffold5	AUGUSTUS	exon	16986697	16986857	.	-	.	ID=AsAtg20181.t2.exon6;Parent=AsAtg20181.t2
Asue_scaffold5	AUGUSTUS	exon	16987016	16987049	.	-	.	ID=AsAtg20181.t2.exon7;Parent=AsAtg20181.t2
###
# start gene g20182
# protein sequence = [MEEEKRLELRLAPPCHQFTSNNNINGSKQKSSTKETSFLSNNRVEVAPVVGWPPVRSSRRNLTAQLXXXXXXXXXXXX
# XELYVKINMEGVPIGRKVNLSAYNNYQQLSHAVDQLFSKKDSWDLNRQYTLVYEDTEGDKVLVGDVPWEMFVSTVKRLHVLKTSHAFSLSPRKHGKE]
# Evidence for and against this transcript:
# % of transcript supported by hints (any source): 22.2
# CDS exons: 0/4
# CDS introns: 2/3
#      E:   2 
#      P:   2 
# 5'UTR exons and introns: 0/1
# 3'UTR exons and introns: 0/1
# hint groups fully obeyed: 4
#      E:   2 
#      P:   2 
# incompatible hint groups: 0
# end gene g20182
Asue_scaffold5	AUGUSTUS	gene	16988440	16989787	.	-	.	ID=AsAtg20182
Asue_scaffold5	AUGUSTUS	mRNA	16988440	16989787	.	-	.	ID=AsAtg20182.t1;Parent=AsAtg20182
Asue_scaffold5	AUGUSTUS	CDS	16988656	16988678	.	-	2	ID=AsAtg20182.t1.cds;Parent=AsAtg20182.t1
Asue_scaffold5	AUGUSTUS	CDS	16988772	16988836	.	-	1	ID=AsAtg20182.t1.cds;Parent=AsAtg20182.t1
Asue_scaffold5	AUGUSTUS	CDS	16989100	16989411	.	-	1	ID=AsAtg20182.t1.cds;Parent=AsAtg20182.t1
Asue_scaffold5	AUGUSTUS	CDS	16989603	16989730	.	-	0	ID=AsAtg20182.t1.cds;Parent=AsAtg20182.t1
Asue_scaffold5	AUGUSTUS	exon	16988656	16988678	.	-	.	ID=AsAtg20182.t1.exon1;Parent=AsAtg20182.t1
Asue_scaffold5	AUGUSTUS	exon	16988772	16988836	.	-	.	ID=AsAtg20182.t1.exon2;Parent=AsAtg20182.t1
Asue_scaffold5	AUGUSTUS	exon	16989100	16989411	.	-	.	ID=AsAtg20182.t1.exon3;Parent=AsAtg20182.t1
Asue_scaffold5	AUGUSTUS	exon	16989603	16989730	.	-	.	ID=AsAtg20182.t1.exon4;Parent=AsAtg20182.t1
###
# start gene g20183
# protein sequence = [MGTNQTQISDEYVTGNSSGVGGGISDVYGEDSATLDQLVTPWVTSVASGYTLMRDPRYNKGLAFTDKERDAHYITGLL
# PPVVLSQDVQERKVMHNLRQYTVPLQRYMALMDLQERNERLFYKLLIDNVEELLPVVYTPTVGEACQKYGSIYRRPQGLYISLKEKGKILEVLKNWPQ
# RGIQVIVVTDGERILGLGDLGCQGMGIPVGKLSLYTALGGIRPSACLPITIDVGTNNEKLLNNEFYIGLKQKRANGEEYAEFLQEFMCAVKQNYGEKV
# LVQFEDFANHHAFELLSKYCSSHLVFNDDIQGTASVVLAGLIAAQKVLGKSLADHTFLFLGAGEAGTGIAELIALKISKETGKPIDETRKKIWLVDSK
# GLIVSERKESLQHFKQPWAHDHKPVKELLAAVNAIKPTVLIGTSGVGKTFTKEVVEAMATLNEKPLILALSNPTSQAECTAEEAYTWTKGRAIFASGS
# PFDPVQYDGKKFTPGQANNCYIFPGLGLGLIMSGAIRVRDDMLLAASEALASQVTEENFANGLIYPPFANIRKISANIAASVGAKTYELGLASNLPRP
# KDLVKMAESCMYSPVYRNFR]
# Evidence for and against this transcript:
# % of transcript supported by hints (any source): 22
# CDS exons: 0/19
# CDS introns: 9/18
#      E:   9 
#      P:   4 
# 5'UTR exons and introns: 0/3
# 3'UTR exons and introns: 0/1
# hint groups fully obeyed: 13
#      E:   9 
#      P:   4 
# incompatible hint groups: 0
# end gene g20183
Asue_scaffold5	AUGUSTUS	gene	16994819	17003307	.	-	.	ID=AsAtg20183
Asue_scaffold5	AUGUSTUS	mRNA	16994819	17003307	.	-	.	ID=AsAtg20183.t1;Parent=AsAtg20183
Asue_scaffold5	AUGUSTUS	CDS	16994951	16995039	.	-	2	ID=AsAtg20183.t1.cds;Parent=AsAtg20183.t1
Asue_scaffold5	AUGUSTUS	CDS	16995165	16995293	.	-	2	ID=AsAtg20183.t1.cds;Parent=AsAtg20183.t1
Asue_scaffold5	AUGUSTUS	CDS	16995650	16995740	.	-	0	ID=AsAtg20183.t1.cds;Parent=AsAtg20183.t1
Asue_scaffold5	AUGUSTUS	CDS	16995816	16995890	.	-	0	ID=AsAtg20183.t1.cds;Parent=AsAtg20183.t1
Asue_scaffold5	AUGUSTUS	CDS	16995983	16996060	.	-	0	ID=AsAtg20183.t1.cds;Parent=AsAtg20183.t1
Asue_scaffold5	AUGUSTUS	CDS	16996146	16996235	.	-	0	ID=AsAtg20183.t1.cds;Parent=AsAtg20183.t1
Asue_scaffold5	AUGUSTUS	CDS	16996319	16996417	.	-	0	ID=AsAtg20183.t1.cds;Parent=AsAtg20183.t1
Asue_scaffold5	AUGUSTUS	CDS	16996494	16996547	.	-	0	ID=AsAtg20183.t1.cds;Parent=AsAtg20183.t1
Asue_scaffold5	AUGUSTUS	CDS	16996642	16996689	.	-	0	ID=AsAtg20183.t1.cds;Parent=AsAtg20183.t1
Asue_scaffold5	AUGUSTUS	CDS	16996773	16996871	.	-	0	ID=AsAtg20183.t1.cds;Parent=AsAtg20183.t1
Asue_scaffold5	AUGUSTUS	CDS	16996963	16997046	.	-	0	ID=AsAtg20183.t1.cds;Parent=AsAtg20183.t1
Asue_scaffold5	AUGUSTUS	CDS	16997123	16997194	.	-	0	ID=AsAtg20183.t1.cds;Parent=AsAtg20183.t1
Asue_scaffold5	AUGUSTUS	CDS	16997290	16997385	.	-	0	ID=AsAtg20183.t1.cds;Parent=AsAtg20183.t1
Asue_scaffold5	AUGUSTUS	CDS	16997463	16997528	.	-	0	ID=AsAtg20183.t1.cds;Parent=AsAtg20183.t1
Asue_scaffold5	AUGUSTUS	CDS	16997610	16997715	.	-	1	ID=AsAtg20183.t1.cds;Parent=AsAtg20183.t1
Asue_scaffold5	AUGUSTUS	CDS	16997798	16997949	.	-	0	ID=AsAtg20183.t1.cds;Parent=AsAtg20183.t1
Asue_scaffold5	AUGUSTUS	CDS	16998025	16998099	.	-	0	ID=AsAtg20183.t1.cds;Parent=AsAtg20183.t1
Asue_scaffold5	AUGUSTUS	CDS	16998180	16998300	.	-	1	ID=AsAtg20183.t1.cds;Parent=AsAtg20183.t1
Asue_scaffold5	AUGUSTUS	CDS	16998505	16998647	.	-	0	ID=AsAtg20183.t1.cds;Parent=AsAtg20183.t1
Asue_scaffold5	AUGUSTUS	exon	16994951	16995039	.	-	.	ID=AsAtg20183.t1.exon1;Parent=AsAtg20183.t1
Asue_scaffold5	AUGUSTUS	exon	16995165	16995293	.	-	.	ID=AsAtg20183.t1.exon2;Parent=AsAtg20183.t1
Asue_scaffold5	AUGUSTUS	exon	16995650	16995740	.	-	.	ID=AsAtg20183.t1.exon3;Parent=AsAtg20183.t1
Asue_scaffold5	AUGUSTUS	exon	16995816	16995890	.	-	.	ID=AsAtg20183.t1.exon4;Parent=AsAtg20183.t1
Asue_scaffold5	AUGUSTUS	exon	16995983	16996060	.	-	.	ID=AsAtg20183.t1.exon5;Parent=AsAtg20183.t1
Asue_scaffold5	AUGUSTUS	exon	16996146	16996235	.	-	.	ID=AsAtg20183.t1.exon6;Parent=AsAtg20183.t1
Asue_scaffold5	AUGUSTUS	exon	16996319	16996417	.	-	.	ID=AsAtg20183.t1.exon7;Parent=AsAtg20183.t1
Asue_scaffold5	AUGUSTUS	exon	16996494	16996547	.	-	.	ID=AsAtg20183.t1.exon8;Parent=AsAtg20183.t1
Asue_scaffold5	AUGUSTUS	exon	16996642	16996689	.	-	.	ID=AsAtg20183.t1.exon9;Parent=AsAtg20183.t1
Asue_scaffold5	AUGUSTUS	exon	16996773	16996871	.	-	.	ID=AsAtg20183.t1.exon10;Parent=AsAtg20183.t1
Asue_scaffold5	AUGUSTUS	exon	16996963	16997046	.	-	.	ID=AsAtg20183.t1.exon11;Parent=AsAtg20183.t1
Asue_scaffold5	AUGUSTUS	exon	16997123	16997194	.	-	.	ID=AsAtg20183.t1.exon12;Parent=AsAtg20183.t1
Asue_scaffold5	AUGUSTUS	exon	16997290	16997385	.	-	.	ID=AsAtg20183.t1.exon13;Parent=AsAtg20183.t1
Asue_scaffold5	AUGUSTUS	exon	16997463	16997528	.	-	.	ID=AsAtg20183.t1.exon14;Parent=AsAtg20183.t1
Asue_scaffold5	AUGUSTUS	exon	16997610	16997715	.	-	.	ID=AsAtg20183.t1.exon15;Parent=AsAtg20183.t1
Asue_scaffold5	AUGUSTUS	exon	16997798	16997949	.	-	.	ID=AsAtg20183.t1.exon16;Parent=AsAtg20183.t1
Asue_scaffold5	AUGUSTUS	exon	16998025	16998099	.	-	.	ID=AsAtg20183.t1.exon17;Parent=AsAtg20183.t1
Asue_scaffold5	AUGUSTUS	exon	16998180	16998300	.	-	.	ID=AsAtg20183.t1.exon18;Parent=AsAtg20183.t1
Asue_scaffold5	AUGUSTUS	exon	16998505	16998647	.	-	.	ID=AsAtg20183.t1.exon19;Parent=AsAtg20183.t1
###
# start gene g20184
# protein sequence = [MAPLQRTISDISHQISIDNTLTKEPSPTATATTLLSLSAISEVEDAKCECCGMSEECTPEYIHRVRSKFSGKLICGLC
# EKAVEGEMEKMNNSEVLMEKRREEAVKVHMSACSRFNRLGRSYPVLYQAEAVKEMLKKRSKKMVGATKPEKGGLARSSSCMPALAKELKDRTLVN]
# Evidence for and against this transcript:
# % of transcript supported by hints (any source): 0
# CDS exons: 0/1
# CDS introns: 0/0
# 5'UTR exons and introns: 0/1
# 3'UTR exons and introns: 0/1
# hint groups fully obeyed: 0
# incompatible hint groups: 0
# end gene g20184
Asue_scaffold5	AUGUSTUS	gene	17011692	17012470	.	+	.	ID=AsAtg20184
Asue_scaffold5	AUGUSTUS	mRNA	17011692	17012470	.	+	.	ID=AsAtg20184.t1;Parent=AsAtg20184
Asue_scaffold5	AUGUSTUS	CDS	17011764	17012285	.	+	0	ID=AsAtg20184.t1.cds;Parent=AsAtg20184.t1
Asue_scaffold5	AUGUSTUS	exon	17011764	17012285	.	+	.	ID=AsAtg20184.t1.exon1;Parent=AsAtg20184.t1
###
# start gene g20185
# protein sequence = [MEDEAHEFFHTSDFAVDDLLVDFSNDDDEENDVVADSTTTTTITDSSNFSAADLPSFHGDVQDGTSFSGDLCVPVQWL
# SNIVDESLSPEDVHKLELISGFKSRPDPKSDTGSPENPNSSSPIFTTDVSVPAKARSKRSRAAACNWASRGLLKETVYDSPFTGETILSSQQHLSPPT
# SPPLFMAPLGKKQAIDGGHRRKKDVSSPESGGAEERRCLHCATDKTPQWRTGPMGPKTLCNACGVRYKSGRLVPEYRPAASPTFVLAKHSNSHRKVME
# LRRQKEMSRAHHEFIHHHHGTDTAMIFDVSSDGDDYLIHHNVGPDFRQLI]
# Evidence for and against this transcript:
# % of transcript supported by hints (any source): 0
# CDS exons: 0/2
# CDS introns: 0/1
# 5'UTR exons and introns: 0/1
# 3'UTR exons and introns: 0/1
# hint groups fully obeyed: 0
# incompatible hint groups: 0
# end gene g20185
Asue_scaffold5	AUGUSTUS	gene	17017472	17018957	.	+	.	ID=AsAtg20185
Asue_scaffold5	AUGUSTUS	mRNA	17017472	17018957	.	+	.	ID=AsAtg20185.t1;Parent=AsAtg20185
Asue_scaffold5	AUGUSTUS	CDS	17017668	17017893	.	+	0	ID=AsAtg20185.t1.cds;Parent=AsAtg20185.t1
Asue_scaffold5	AUGUSTUS	CDS	17018024	17018772	.	+	2	ID=AsAtg20185.t1.cds;Parent=AsAtg20185.t1
Asue_scaffold5	AUGUSTUS	exon	17017668	17017893	.	+	.	ID=AsAtg20185.t1.exon1;Parent=AsAtg20185.t1
Asue_scaffold5	AUGUSTUS	exon	17018024	17018772	.	+	.	ID=AsAtg20185.t1.exon2;Parent=AsAtg20185.t1
###
# start gene g20186
# protein sequence = [MRREFPWLWKVESRRLLWLLGLTFALIVTFQYIELPYAISSIFSSTKIPISRNSTSLIGNSTSAIAPSPAGDEEEVEV
# DQIYDSSGNATAPVISPTTATLPPLLPILKENATAPTANAKAPGLNPSLVKDHATAPSPSANPPAALPGLNPSLVKENATAPAPSVKAPVALPILNPS
# TVKENATAPVASAKSPVALPSINPSPVMKNETLPTTSKVPERNPTKKNVGDASPIVRFVPDVKENAKMPGFGVMSISEMSKQLRQNRISHNRLAKKPK
# WVTKPDLELLQAKYDIENAPIDDKDPFLYAPLYRNVSMFKSSRMLEVTLYVQDSHSHRNLIKYLKDYIDFISAKYPFWNRTSGADHFLAACHDWAPSE
# TRKHMAKSIRALCNSDVKEGFVFGKDTSLPETFVRDPKKPLSNMGGKSANQRPILAFFAGKPDHGYLRPILLSYWGNNKDPDLKIFGKLPRTKGNKNY
# LQFMKTSKYCICAKGFEVNSPRVVEAIFYDCVPVIISDNFVPPFFEVLNWESFAIFIPEKDIPNLKKILMSIPESRYRSMQMRVKKVQKHFLWHAKPE
# KYDMFHMILHSIWYNRVFQISV]
# Evidence for and against this transcript:
# % of transcript supported by hints (any source): 0
# CDS exons: 0/4
# CDS introns: 0/3
# 5'UTR exons and introns: 0/3
# 3'UTR exons and introns: 0/1
# hint groups fully obeyed: 0
# incompatible hint groups: 0
# end gene g20186
Asue_scaffold5	AUGUSTUS	gene	17020722	17026186	.	+	.	ID=AsAtg20186
Asue_scaffold5	AUGUSTUS	mRNA	17020722	17026186	.	+	.	ID=AsAtg20186.t1;Parent=AsAtg20186
Asue_scaffold5	AUGUSTUS	CDS	17023584	17024396	.	+	0	ID=AsAtg20186.t1.cds;Parent=AsAtg20186.t1
Asue_scaffold5	AUGUSTUS	CDS	17024477	17024607	.	+	0	ID=AsAtg20186.t1.cds;Parent=AsAtg20186.t1
Asue_scaffold5	AUGUSTUS	CDS	17024882	17025041	.	+	1	ID=AsAtg20186.t1.cds;Parent=AsAtg20186.t1
Asue_scaffold5	AUGUSTUS	CDS	17025242	17025910	.	+	0	ID=AsAtg20186.t1.cds;Parent=AsAtg20186.t1
Asue_scaffold5	AUGUSTUS	exon	17023584	17024396	.	+	.	ID=AsAtg20186.t1.exon1;Parent=AsAtg20186.t1
Asue_scaffold5	AUGUSTUS	exon	17024477	17024607	.	+	.	ID=AsAtg20186.t1.exon2;Parent=AsAtg20186.t1
Asue_scaffold5	AUGUSTUS	exon	17024882	17025041	.	+	.	ID=AsAtg20186.t1.exon3;Parent=AsAtg20186.t1
Asue_scaffold5	AUGUSTUS	exon	17025242	17025910	.	+	.	ID=AsAtg20186.t1.exon4;Parent=AsAtg20186.t1
###
# start gene g20187
# protein sequence = [MIASESTKSWEASAVRQENKEEKKKPVKDSGKHPVYRGVRXXXXXXXXXXXXXXXXXXXXXXXXXXSPEMAARAHDVA
# ALSIKGASAILNFPDLAGSFPRPSSLSPRDIQVAALKAAHMETSQXXXXXXXXXXXXXXXXXXLESLVSSSATGSEELGEIVELPSLGSSYDGLTQLG
# NEFIFSDSADLWPYPPQWSEGDYQMIPASLSQDWDLQGLYNY]
# Evidence for and against this transcript:
# % of transcript supported by hints (any source): 0
# CDS exons: 0/1
# CDS introns: 0/0
# 5'UTR exons and introns: 0/1
# 3'UTR exons and introns: 0/1
# hint groups fully obeyed: 0
# incompatible hint groups: 0
# end gene g20187
Asue_scaffold5	AUGUSTUS	gene	17035552	17036634	.	+	.	ID=AsAtg20187
Asue_scaffold5	AUGUSTUS	mRNA	17035552	17036634	.	+	.	ID=AsAtg20187.t1;Parent=AsAtg20187
Asue_scaffold5	AUGUSTUS	CDS	17035770	17036426	.	+	0	ID=AsAtg20187.t1.cds;Parent=AsAtg20187.t1
Asue_scaffold5	AUGUSTUS	exon	17035770	17036426	.	+	.	ID=AsAtg20187.t1.exon1;Parent=AsAtg20187.t1
###
# start gene g20188
# protein sequence = [MSSSKRKRGAETAAEDCDDGTDKSNTGNSFFDIYGPEAKAELDFKSPETTLNLQDVQGLVTWVLAEGFMPSWVFIKNK
# PLIPKVVLLYLPGLDAALYLSHSKTLSSLKSCCGNPMALLALSCVVDEMRTIDTILTCKGRKKKTVTSSVEPPPLVSSPEACNLMGKSFVELTKDIPF
# PVSYYTLSQKEMEQNGYTFEKLEFTPTLPAPSGSCPPEIVALDCEMCITKEGLELTRVTLVDIQGQVLLDKLVMPTNPITDYNTRYSGITAVMMEGVT
# TTLKDIQSRLLCSGRVLKAGPDFGSPPEVIRKKLLAVLNESGKTTSIIDNINIVKRYASESSNAIPVSSDDEALSKAVKEVKNKRSQFVWTQFSELNA
# HFQSRADDPQKLNSRLAEMISLLTCNKKSGLKKSNVSPETKEILKKMNERVQSLYAALPTNAMFIVCTGHGDTSIVHRVRKMLKDEDEIGFDREKLVK
# VLEELQAQAESLVDLYRYCECFASGSYCNGCNCVNCHNKLENESSRQVAISGILERNPDAFKPKIAGSPHGMKDLQQVLLIGKHSKGCHCRKSGCLKK
# YCECYQANILCSENCRCQDCKNFEGSEERKALLHGSQVSDTYIQQMTNAAVNRAIDMSAYLYPPESRKRKSKDISDSVVSSYGVQYQRANHVRRNGEN
# SLFSLPNNKAVSGSTTSAYRSSLSNTFQPHHVRELCSLLVSNSVDVANKLSDKGRKNDKGPSSLDGAQRVANEINDSPDCVLDANRMDEKPISPATRA
# LMCDEEHEIGSEKETSARVKTSQEKEDTDTSSGIYLEQERQILSIFRDYLIQLSNRARINGKNIKSNTNPTQLGINWSDVNLDSIQLPPGNDFGIESD
# DESVYQDDQSEFDTGFGNIIVVDHLPVVPKEKFEKLEGVVKKIYNQLGVIKENGLLMPVDPDTKMTLGYCFIEFNTPQEAQNAKEKSHGYKLDKSHIF
# AVNMFDDFDRLMNVKEEWEPPQERPYVPGENLQKWLTDDKARDQLVIRFGHDTEVYWNDARQKKPEPVHKRSYWTESYVQWSPIGTYLVTLHKQGAAV
# WGGADTFTRLMRYQHSMVKLVDFSPGEKYLVTYHSQEPSNPRDASKVEIKVFDVRTGRMMRDFKGSADEFSIGGPGGVAGASWPVFRWAGGKDDKYFA
# KLSKNTISVYETETFSLIDKKSMKVDNVVDICWSPTDSILSLFVPEQGGGNQPAKVALVQIPSKVELRQKNLFSVSDCKMYWQSSGEYLAVKVDRYTK
# TKKSTYSGFELFRIKERDIPIEVLELDNKNDKIIAFAWEPKGHRFAVIHGDQPRPDVSFYSMKTAQNTGRVSKLATLKAKQANALFWSPTGKYIILAG
# LKGFNGQLEFFNVDELETMATAEHFMATDIEWDPTGRYVATSVTTVHEMENGFTIWSFNGNMVYRILKDHFFQLAWRPRPASFLTAEKEEEIAKNLRN
# YSKRYEAEDQDVSLLLSEQDREKRRALNEEWQKWVMQWKSLHEEEKLVRQNLRDGEVSDVEEDEYEAKEVEFEDLIDVTEEIVQELITQNLVLPPITT
# GDMESPITQPQMFRLQFLRLLHSRRSPQVPLIADSSNPIENPLFQADVPSTTAIESCPKENIGKLKDMLKEENIHLHTEDSEQGKLPLLILSLKERSE
# EKRPAIVFMHGTNTNKEWLRPWLEAYASRGYVAIGLDSRYHGERADCKTAYRDALISSWRNGNTMPFIFDTVWDLIKLAEYLTQRDDIDPKKIGITGI
# SLGGMHAWFAAAADTRYSVVVPLIGVQGFRWAIENDEWEARVNSIKPLFEEARIDLGKNIIDKELVEKVWNRIAPGLASKFDSPYSLPVIAPRPLYIL
# NGANDPRCPLGGLELALKRAEKAYKETASPGNFKFKAEDGVGHEATSFMIKESSDWFDKFLKQEDMTT]
# Evidence for and against this transcript:
# % of transcript supported by hints (any source): 40.2
# CDS exons: 11/43
#      P:  11 
# CDS introns: 24/42
#      E:  23 
#      P:  24 
# 5'UTR exons and introns: 0/1
# 3'UTR exons and introns: 0/1
# hint groups fully obeyed: 51
#      E:  23 
#      P:  28 
# incompatible hint groups: 8
#      P:   8 
# end gene g20188
Asue_scaffold5	AUGUSTUS	gene	17040612	17054123	.	+	.	ID=AsAtg20188
Asue_scaffold5	AUGUSTUS	mRNA	17040612	17054123	.	+	.	ID=AsAtg20188.t1;Parent=AsAtg20188
Asue_scaffold5	AUGUSTUS	CDS	17040698	17040808	.	+	0	ID=AsAtg20188.t1.cds;Parent=AsAtg20188.t1
Asue_scaffold5	AUGUSTUS	CDS	17040894	17040944	.	+	0	ID=AsAtg20188.t1.cds;Parent=AsAtg20188.t1
Asue_scaffold5	AUGUSTUS	CDS	17041047	17041112	.	+	0	ID=AsAtg20188.t1.cds;Parent=AsAtg20188.t1
Asue_scaffold5	AUGUSTUS	CDS	17041201	17041334	.	+	0	ID=AsAtg20188.t1.cds;Parent=AsAtg20188.t1
Asue_scaffold5	AUGUSTUS	CDS	17041434	17041543	.	+	1	ID=AsAtg20188.t1.cds;Parent=AsAtg20188.t1
Asue_scaffold5	AUGUSTUS	CDS	17041646	17041768	.	+	2	ID=AsAtg20188.t1.cds;Parent=AsAtg20188.t1
Asue_scaffold5	AUGUSTUS	CDS	17041872	17041942	.	+	2	ID=AsAtg20188.t1.cds;Parent=AsAtg20188.t1
Asue_scaffold5	AUGUSTUS	CDS	17042081	17042140	.	+	0	ID=AsAtg20188.t1.cds;Parent=AsAtg20188.t1
Asue_scaffold5	AUGUSTUS	CDS	17042214	17042269	.	+	0	ID=AsAtg20188.t1.cds;Parent=AsAtg20188.t1
Asue_scaffold5	AUGUSTUS	CDS	17042359	17042419	.	+	1	ID=AsAtg20188.t1.cds;Parent=AsAtg20188.t1
Asue_scaffold5	AUGUSTUS	CDS	17042504	17042540	.	+	0	ID=AsAtg20188.t1.cds;Parent=AsAtg20188.t1
Asue_scaffold5	AUGUSTUS	CDS	17042886	17043067	.	+	2	ID=AsAtg20188.t1.cds;Parent=AsAtg20188.t1
Asue_scaffold5	AUGUSTUS	CDS	17043153	17043439	.	+	0	ID=AsAtg20188.t1.cds;Parent=AsAtg20188.t1
Asue_scaffold5	AUGUSTUS	CDS	17043538	17043628	.	+	1	ID=AsAtg20188.t1.cds;Parent=AsAtg20188.t1
Asue_scaffold5	AUGUSTUS	CDS	17044695	17044892	.	+	0	ID=AsAtg20188.t1.cds;Parent=AsAtg20188.t1
Asue_scaffold5	AUGUSTUS	CDS	17044976	17045305	.	+	0	ID=AsAtg20188.t1.cds;Parent=AsAtg20188.t1
Asue_scaffold5	AUGUSTUS	CDS	17045399	17045487	.	+	0	ID=AsAtg20188.t1.cds;Parent=AsAtg20188.t1
Asue_scaffold5	AUGUSTUS	CDS	17045567	17045661	.	+	1	ID=AsAtg20188.t1.cds;Parent=AsAtg20188.t1
Asue_scaffold5	AUGUSTUS	CDS	17045756	17046076	.	+	2	ID=AsAtg20188.t1.cds;Parent=AsAtg20188.t1
Asue_scaffold5	AUGUSTUS	CDS	17046154	17046183	.	+	2	ID=AsAtg20188.t1.cds;Parent=AsAtg20188.t1
Asue_scaffold5	AUGUSTUS	CDS	17046699	17046777	.	+	2	ID=AsAtg20188.t1.cds;Parent=AsAtg20188.t1
Asue_scaffold5	AUGUSTUS	CDS	17046892	17047129	.	+	1	ID=AsAtg20188.t1.cds;Parent=AsAtg20188.t1
Asue_scaffold5	AUGUSTUS	CDS	17047273	17047419	.	+	0	ID=AsAtg20188.t1.cds;Parent=AsAtg20188.t1
Asue_scaffold5	AUGUSTUS	CDS	17047703	17047831	.	+	0	ID=AsAtg20188.t1.cds;Parent=AsAtg20188.t1
Asue_scaffold5	AUGUSTUS	CDS	17047917	17048045	.	+	0	ID=AsAtg20188.t1.cds;Parent=AsAtg20188.t1
Asue_scaffold5	AUGUSTUS	CDS	17048134	17048217	.	+	0	ID=AsAtg20188.t1.cds;Parent=AsAtg20188.t1
Asue_scaffold5	AUGUSTUS	CDS	17048305	17048429	.	+	0	ID=AsAtg20188.t1.cds;Parent=AsAtg20188.t1
Asue_scaffold5	AUGUSTUS	CDS	17048534	17048732	.	+	1	ID=AsAtg20188.t1.cds;Parent=AsAtg20188.t1
Asue_scaffold5	AUGUSTUS	CDS	17048840	17049372	.	+	0	ID=AsAtg20188.t1.cds;Parent=AsAtg20188.t1
Asue_scaffold5	AUGUSTUS	CDS	17049468	17049576	.	+	1	ID=AsAtg20188.t1.cds;Parent=AsAtg20188.t1
Asue_scaffold5	AUGUSTUS	CDS	17049665	17049999	.	+	0	ID=AsAtg20188.t1.cds;Parent=AsAtg20188.t1
Asue_scaffold5	AUGUSTUS	CDS	17051962	17052080	.	+	1	ID=AsAtg20188.t1.cds;Parent=AsAtg20188.t1
Asue_scaffold5	AUGUSTUS	CDS	17052185	17052255	.	+	2	ID=AsAtg20188.t1.cds;Parent=AsAtg20188.t1
Asue_scaffold5	AUGUSTUS	CDS	17052332	17052412	.	+	0	ID=AsAtg20188.t1.cds;Parent=AsAtg20188.t1
Asue_scaffold5	AUGUSTUS	CDS	17052500	17052628	.	+	0	ID=AsAtg20188.t1.cds;Parent=AsAtg20188.t1
Asue_scaffold5	AUGUSTUS	CDS	17052721	17052807	.	+	0	ID=AsAtg20188.t1.cds;Parent=AsAtg20188.t1
Asue_scaffold5	AUGUSTUS	CDS	17052911	17052964	.	+	0	ID=AsAtg20188.t1.cds;Parent=AsAtg20188.t1
Asue_scaffold5	AUGUSTUS	CDS	17053047	17053137	.	+	0	ID=AsAtg20188.t1.cds;Parent=AsAtg20188.t1
Asue_scaffold5	AUGUSTUS	CDS	17053225	17053295	.	+	2	ID=AsAtg20188.t1.cds;Parent=AsAtg20188.t1
Asue_scaffold5	AUGUSTUS	CDS	17053403	17053472	.	+	0	ID=AsAtg20188.t1.cds;Parent=AsAtg20188.t1
Asue_scaffold5	AUGUSTUS	CDS	17053571	17053717	.	+	2	ID=AsAtg20188.t1.cds;Parent=AsAtg20188.t1
Asue_scaffold5	AUGUSTUS	CDS	17053795	17053892	.	+	2	ID=AsAtg20188.t1.cds;Parent=AsAtg20188.t1
Asue_scaffold5	AUGUSTUS	CDS	17053978	17054082	.	+	0	ID=AsAtg20188.t1.cds;Parent=AsAtg20188.t1
Asue_scaffold5	AUGUSTUS	exon	17040698	17040808	.	+	.	ID=AsAtg20188.t1.exon1;Parent=AsAtg20188.t1
Asue_scaffold5	AUGUSTUS	exon	17040894	17040944	.	+	.	ID=AsAtg20188.t1.exon2;Parent=AsAtg20188.t1
Asue_scaffold5	AUGUSTUS	exon	17041047	17041112	.	+	.	ID=AsAtg20188.t1.exon3;Parent=AsAtg20188.t1
Asue_scaffold5	AUGUSTUS	exon	17041201	17041334	.	+	.	ID=AsAtg20188.t1.exon4;Parent=AsAtg20188.t1
Asue_scaffold5	AUGUSTUS	exon	17041434	17041543	.	+	.	ID=AsAtg20188.t1.exon5;Parent=AsAtg20188.t1
Asue_scaffold5	AUGUSTUS	exon	17041646	17041768	.	+	.	ID=AsAtg20188.t1.exon6;Parent=AsAtg20188.t1
Asue_scaffold5	AUGUSTUS	exon	17041872	17041942	.	+	.	ID=AsAtg20188.t1.exon7;Parent=AsAtg20188.t1
Asue_scaffold5	AUGUSTUS	exon	17042081	17042140	.	+	.	ID=AsAtg20188.t1.exon8;Parent=AsAtg20188.t1
Asue_scaffold5	AUGUSTUS	exon	17042214	17042269	.	+	.	ID=AsAtg20188.t1.exon9;Parent=AsAtg20188.t1
Asue_scaffold5	AUGUSTUS	exon	17042359	17042419	.	+	.	ID=AsAtg20188.t1.exon10;Parent=AsAtg20188.t1
Asue_scaffold5	AUGUSTUS	exon	17042504	17042540	.	+	.	ID=AsAtg20188.t1.exon11;Parent=AsAtg20188.t1
Asue_scaffold5	AUGUSTUS	exon	17042886	17043067	.	+	.	ID=AsAtg20188.t1.exon12;Parent=AsAtg20188.t1
Asue_scaffold5	AUGUSTUS	exon	17043153	17043439	.	+	.	ID=AsAtg20188.t1.exon13;Parent=AsAtg20188.t1
Asue_scaffold5	AUGUSTUS	exon	17043538	17043628	.	+	.	ID=AsAtg20188.t1.exon14;Parent=AsAtg20188.t1
Asue_scaffold5	AUGUSTUS	exon	17044695	17044892	.	+	.	ID=AsAtg20188.t1.exon15;Parent=AsAtg20188.t1
Asue_scaffold5	AUGUSTUS	exon	17044976	17045305	.	+	.	ID=AsAtg20188.t1.exon16;Parent=AsAtg20188.t1
Asue_scaffold5	AUGUSTUS	exon	17045399	17045487	.	+	.	ID=AsAtg20188.t1.exon17;Parent=AsAtg20188.t1
Asue_scaffold5	AUGUSTUS	exon	17045567	17045661	.	+	.	ID=AsAtg20188.t1.exon18;Parent=AsAtg20188.t1
Asue_scaffold5	AUGUSTUS	exon	17045756	17046076	.	+	.	ID=AsAtg20188.t1.exon19;Parent=AsAtg20188.t1
Asue_scaffold5	AUGUSTUS	exon	17046154	17046183	.	+	.	ID=AsAtg20188.t1.exon20;Parent=AsAtg20188.t1
Asue_scaffold5	AUGUSTUS	exon	17046699	17046777	.	+	.	ID=AsAtg20188.t1.exon21;Parent=AsAtg20188.t1
Asue_scaffold5	AUGUSTUS	exon	17046892	17047129	.	+	.	ID=AsAtg20188.t1.exon22;Parent=AsAtg20188.t1
Asue_scaffold5	AUGUSTUS	exon	17047273	17047419	.	+	.	ID=AsAtg20188.t1.exon23;Parent=AsAtg20188.t1
Asue_scaffold5	AUGUSTUS	exon	17047703	17047831	.	+	.	ID=AsAtg20188.t1.exon24;Parent=AsAtg20188.t1
Asue_scaffold5	AUGUSTUS	exon	17047917	17048045	.	+	.	ID=AsAtg20188.t1.exon25;Parent=AsAtg20188.t1
Asue_scaffold5	AUGUSTUS	exon	17048134	17048217	.	+	.	ID=AsAtg20188.t1.exon26;Parent=AsAtg20188.t1
Asue_scaffold5	AUGUSTUS	exon	17048305	17048429	.	+	.	ID=AsAtg20188.t1.exon27;Parent=AsAtg20188.t1
Asue_scaffold5	AUGUSTUS	exon	17048534	17048732	.	+	.	ID=AsAtg20188.t1.exon28;Parent=AsAtg20188.t1
Asue_scaffold5	AUGUSTUS	exon	17048840	17049372	.	+	.	ID=AsAtg20188.t1.exon29;Parent=AsAtg20188.t1
Asue_scaffold5	AUGUSTUS	exon	17049468	17049576	.	+	.	ID=AsAtg20188.t1.exon30;Parent=AsAtg20188.t1
Asue_scaffold5	AUGUSTUS	exon	17049665	17049999	.	+	.	ID=AsAtg20188.t1.exon31;Parent=AsAtg20188.t1
Asue_scaffold5	AUGUSTUS	exon	17051962	17052080	.	+	.	ID=AsAtg20188.t1.exon32;Parent=AsAtg20188.t1
Asue_scaffold5	AUGUSTUS	exon	17052185	17052255	.	+	.	ID=AsAtg20188.t1.exon33;Parent=AsAtg20188.t1
Asue_scaffold5	AUGUSTUS	exon	17052332	17052412	.	+	.	ID=AsAtg20188.t1.exon34;Parent=AsAtg20188.t1
Asue_scaffold5	AUGUSTUS	exon	17052500	17052628	.	+	.	ID=AsAtg20188.t1.exon35;Parent=AsAtg20188.t1
Asue_scaffold5	AUGUSTUS	exon	17052721	17052807	.	+	.	ID=AsAtg20188.t1.exon36;Parent=AsAtg20188.t1
Asue_scaffold5	AUGUSTUS	exon	17052911	17052964	.	+	.	ID=AsAtg20188.t1.exon37;Parent=AsAtg20188.t1
Asue_scaffold5	AUGUSTUS	exon	17053047	17053137	.	+	.	ID=AsAtg20188.t1.exon38;Parent=AsAtg20188.t1
Asue_scaffold5	AUGUSTUS	exon	17053225	17053295	.	+	.	ID=AsAtg20188.t1.exon39;Parent=AsAtg20188.t1
Asue_scaffold5	AUGUSTUS	exon	17053403	17053472	.	+	.	ID=AsAtg20188.t1.exon40;Parent=AsAtg20188.t1
Asue_scaffold5	AUGUSTUS	exon	17053571	17053717	.	+	.	ID=AsAtg20188.t1.exon41;Parent=AsAtg20188.t1
Asue_scaffold5	AUGUSTUS	exon	17053795	17053892	.	+	.	ID=AsAtg20188.t1.exon42;Parent=AsAtg20188.t1
Asue_scaffold5	AUGUSTUS	exon	17053978	17054082	.	+	.	ID=AsAtg20188.t1.exon43;Parent=AsAtg20188.t1
###
# start gene g20189
# protein sequence = [MQASRARLFKEYKEVQREKVADPDIQLICDDTNIFKWTALIKGPSETPYEGGVFQLAFSVPEPYPLQPPQVRFLTKIF
# HPNVHFKTGEICLDILKNAWSPAWTLQSVCRAIIALMAHPEPDSPLNCDSGNLLRSGDVRGFNSMAQMYTRLAAMPKKG]
# Evidence for and against this transcript:
# % of transcript supported by hints (any source): 33.3
# CDS exons: 0/4
# CDS introns: 3/3
#      E:   3 
# 5'UTR exons and introns: 0/1
# 3'UTR exons and introns: 0/1
# hint groups fully obeyed: 3
#      E:   3 
# incompatible hint groups: 0
# end gene g20189
Asue_scaffold5	AUGUSTUS	gene	17054133	17055507	.	-	.	ID=AsAtg20189
Asue_scaffold5	AUGUSTUS	mRNA	17054133	17055507	.	-	.	ID=AsAtg20189.t1;Parent=AsAtg20189
Asue_scaffold5	AUGUSTUS	CDS	17054207	17054295	.	-	2	ID=AsAtg20189.t1.cds;Parent=AsAtg20189.t1
Asue_scaffold5	AUGUSTUS	CDS	17054848	17054977	.	-	0	ID=AsAtg20189.t1.cds;Parent=AsAtg20189.t1
Asue_scaffold5	AUGUSTUS	CDS	17055055	17055303	.	-	0	ID=AsAtg20189.t1.cds;Parent=AsAtg20189.t1
Asue_scaffold5	AUGUSTUS	CDS	17055392	17055397	.	-	0	ID=AsAtg20189.t1.cds;Parent=AsAtg20189.t1
Asue_scaffold5	AUGUSTUS	exon	17054207	17054295	.	-	.	ID=AsAtg20189.t1.exon1;Parent=AsAtg20189.t1
Asue_scaffold5	AUGUSTUS	exon	17054848	17054977	.	-	.	ID=AsAtg20189.t1.exon2;Parent=AsAtg20189.t1
Asue_scaffold5	AUGUSTUS	exon	17055055	17055303	.	-	.	ID=AsAtg20189.t1.exon3;Parent=AsAtg20189.t1
Asue_scaffold5	AUGUSTUS	exon	17055392	17055397	.	-	.	ID=AsAtg20189.t1.exon4;Parent=AsAtg20189.t1
###
# start gene g20190
# protein sequence = [MASSNEYEEGPGERESGYDPNMVPDSVKSFVSHMYRHIRDKNVYEIHQMCETSFQSISERLFKDTPWPSVEAIAPYVD
# NDHVFCLLYREMWFRHLYARLSPTLKQRIDSYDNYCSLFQWLWDMVDEFVYQFQSFCQFRAKLKNKTEEEIALLRQHDKAWNVYGVLNFLQALVEKSC
# IIQILEHDKDGLEFTETDGYDFSGGSNVLKVLGYFSMVGLLRVHCLLGDYHTALKWLQPIDITQPGVYTSVIGCHIATIYHYGFATLMLRRYVDAVRE
# FNKILLYIFKTKQYHQKSPQYEQLLKKNEQMYALLALSLSLCPQTKLVDESVNSQLRDKYGEKMMRMLRSDDEAFGIYDELFSYACPKFITPSAPPTF
# EEPLVNYNQDAYRLQLKMFLYEVKQQQLLSGVRTFLKVYSSISLAKLANYMEVDEPTLRTILLSYKHKTHSVDSDGRIISNADIDFFINNDMIYVVES
# KPAKRYGDFFLRQIAKLEGVINDMDRVKLE]
# Evidence for and against this transcript:
# % of transcript supported by hints (any source): 17.6
# CDS exons: 0/5
# CDS introns: 3/4
#      E:   3 
#      P:   3 
# 5'UTR exons and introns: 0/1
# 3'UTR exons and introns: 0/7
# hint groups fully obeyed: 6
#      E:   3 
#      P:   3 
# incompatible hint groups: 0
# end gene g20190
Asue_scaffold5	AUGUSTUS	gene	17055782	17062195	.	+	.	ID=AsAtg20190
Asue_scaffold5	AUGUSTUS	mRNA	17055782	17062195	.	+	.	ID=AsAtg20190.t1;Parent=AsAtg20190
Asue_scaffold5	AUGUSTUS	CDS	17055899	17056252	.	+	0	ID=AsAtg20190.t1.cds;Parent=AsAtg20190.t1
Asue_scaffold5	AUGUSTUS	CDS	17056416	17057353	.	+	0	ID=AsAtg20190.t1.cds;Parent=AsAtg20190.t1
Asue_scaffold5	AUGUSTUS	CDS	17057445	17057538	.	+	1	ID=AsAtg20190.t1.cds;Parent=AsAtg20190.t1
Asue_scaffold5	AUGUSTUS	CDS	17057631	17057702	.	+	0	ID=AsAtg20190.t1.cds;Parent=AsAtg20190.t1
Asue_scaffold5	AUGUSTUS	CDS	17057792	17057836	.	+	0	ID=AsAtg20190.t1.cds;Parent=AsAtg20190.t1
Asue_scaffold5	AUGUSTUS	exon	17055899	17056252	.	+	.	ID=AsAtg20190.t1.exon1;Parent=AsAtg20190.t1
Asue_scaffold5	AUGUSTUS	exon	17056416	17057353	.	+	.	ID=AsAtg20190.t1.exon2;Parent=AsAtg20190.t1
Asue_scaffold5	AUGUSTUS	exon	17057445	17057538	.	+	.	ID=AsAtg20190.t1.exon3;Parent=AsAtg20190.t1
Asue_scaffold5	AUGUSTUS	exon	17057631	17057702	.	+	.	ID=AsAtg20190.t1.exon4;Parent=AsAtg20190.t1
Asue_scaffold5	AUGUSTUS	exon	17057792	17057836	.	+	.	ID=AsAtg20190.t1.exon5;Parent=AsAtg20190.t1
###
# start gene g20191
# protein sequence = [MASSNEYEEGPGERESGYDPNMVPDSVKSFVSHMYRHIRDKNVYEIHQMCETSFQSISERLFKDTPWPSVEAIAPYVD
# NDHVFCLLYREMWFRHLYARLSPTLKQRIDSYDNYCSLFQWLWDMVDEFVYQFQSFCQFRAKLKNKTEEEIALLRQHDKAWNVYGVLNFLQALVEKSC
# IIQILEHDKDGLEFTETDGYDFSGGSNVLKVLGYFSMVGLLRVHCLLGDYHTALKWLQPIDITQPGVYTSVIGCHIATIYHYGFATLMLRRYVDAVRE
# FNKILLYIFKTKQYHQKSPQYEQLLKKNEQMYALLALSLSLCPQTKLVDESVNSQLRDKYGEKMMRMLRSDDEAFGIYDELFSYACPKFITPSAPPTF
# EEPLVNYNQDAYRLQLKMFLYEVKQQQLLSGVRTFLKVYSSISLAKLANYMEVDEPTLRTILLSYKHKTHSDMIYVVESKPAKRYGDFFLRQIAKLEG
# VINDMDRVKLE]
# Evidence for and against this transcript:
# % of transcript supported by hints (any source): 18.2
# CDS exons: 0/5
# CDS introns: 2/4
#      E:   2 
#      P:   2 
# 5'UTR exons and introns: 0/1
# 3'UTR exons and introns: 0/1
# hint groups fully obeyed: 4
#      E:   2 
#      P:   2 
# incompatible hint groups: 2
#      E:   1 
#      P:   1 
# end gene g20191
Asue_scaffold5	AUGUSTUS	gene	17067742	17069877	.	-	.	ID=AsAtg20191
Asue_scaffold5	AUGUSTUS	mRNA	17067742	17069877	.	-	.	ID=AsAtg20191.t1;Parent=AsAtg20191
Asue_scaffold5	AUGUSTUS	CDS	17067819	17067863	.	-	0	ID=AsAtg20191.t1.cds;Parent=AsAtg20191.t1
Asue_scaffold5	AUGUSTUS	CDS	17067951	17068022	.	-	0	ID=AsAtg20191.t1.cds;Parent=AsAtg20191.t1
Asue_scaffold5	AUGUSTUS	CDS	17068172	17068208	.	-	1	ID=AsAtg20191.t1.cds;Parent=AsAtg20191.t1
Asue_scaffold5	AUGUSTUS	CDS	17068300	17069237	.	-	0	ID=AsAtg20191.t1.cds;Parent=AsAtg20191.t1
Asue_scaffold5	AUGUSTUS	CDS	17069411	17069764	.	-	0	ID=AsAtg20191.t1.cds;Parent=AsAtg20191.t1
Asue_scaffold5	AUGUSTUS	exon	17067819	17067863	.	-	.	ID=AsAtg20191.t1.exon1;Parent=AsAtg20191.t1
Asue_scaffold5	AUGUSTUS	exon	17067951	17068022	.	-	.	ID=AsAtg20191.t1.exon2;Parent=AsAtg20191.t1
Asue_scaffold5	AUGUSTUS	exon	17068172	17068208	.	-	.	ID=AsAtg20191.t1.exon3;Parent=AsAtg20191.t1
Asue_scaffold5	AUGUSTUS	exon	17068300	17069237	.	-	.	ID=AsAtg20191.t1.exon4;Parent=AsAtg20191.t1
Asue_scaffold5	AUGUSTUS	exon	17069411	17069764	.	-	.	ID=AsAtg20191.t1.exon5;Parent=AsAtg20191.t1
###
# start gene g20192
# protein sequence = [MSWDWRKILEVLILGQFVIERVMEAAQASAGLSGTIYGGYSLQTVNHIAHLSGALVGVVLVWLLSKFPSASMDQDVKK
# LPSLHRRSVASSPTNSPLYLNSTNSTVFRPLTFVRSRSSESDVTPQFELDKAQDKQKPLNQANGIFLIILINLAIFIAQHFYQVRGIKSMYLSSDFPV
# WYQFVTATFFYRFGVNKTMGMVLWLTGKIVEEEKGNFGLWLSYLFTGVGANMVSWFTLPPNSFFSGASGAVFGLFVISVLVKMSRGWSKFLEVLILGQ
# FVMKRFIDSHRYLKQFRLQLDY]
# Evidence for and against this transcript:
# % of transcript supported by hints (any source): 59.3
# CDS exons: 6/8
#      P:   6 
# CDS introns: 5/7
#      E:   1 
#      P:   4 
# 5'UTR exons and introns: 5/11
#      E:   5 
# 3'UTR exons and introns: 0/1
# hint groups fully obeyed: 6
#      E:   6 
# incompatible hint groups: 2
#      P:   2 (TRINITY_GG_57_c2527_g1_i1,AT5G25640.1)
# end gene g20192
Asue_scaffold5	AUGUSTUS	gene	17070032	17073643	.	+	.	ID=AsAtg20192
Asue_scaffold5	AUGUSTUS	mRNA	17070032	17073643	.	+	.	ID=AsAtg20192.t1;Parent=AsAtg20192
Asue_scaffold5	AUGUSTUS	CDS	17071399	17071461	.	+	0	ID=AsAtg20192.t1.cds;Parent=AsAtg20192.t1
Asue_scaffold5	AUGUSTUS	CDS	17071652	17071821	.	+	0	ID=AsAtg20192.t1.cds;Parent=AsAtg20192.t1
Asue_scaffold5	AUGUSTUS	CDS	17072288	17072412	.	+	1	ID=AsAtg20192.t1.cds;Parent=AsAtg20192.t1
Asue_scaffold5	AUGUSTUS	CDS	17072491	17072615	.	+	2	ID=AsAtg20192.t1.cds;Parent=AsAtg20192.t1
Asue_scaffold5	AUGUSTUS	CDS	17072721	17072793	.	+	0	ID=AsAtg20192.t1.cds;Parent=AsAtg20192.t1
Asue_scaffold5	AUGUSTUS	CDS	17072977	17073194	.	+	2	ID=AsAtg20192.t1.cds;Parent=AsAtg20192.t1
Asue_scaffold5	AUGUSTUS	CDS	17073277	17073339	.	+	0	ID=AsAtg20192.t1.cds;Parent=AsAtg20192.t1
Asue_scaffold5	AUGUSTUS	CDS	17073432	17073485	.	+	0	ID=AsAtg20192.t1.cds;Parent=AsAtg20192.t1
Asue_scaffold5	AUGUSTUS	exon	17071399	17071461	.	+	.	ID=AsAtg20192.t1.exon1;Parent=AsAtg20192.t1
Asue_scaffold5	AUGUSTUS	exon	17071652	17071821	.	+	.	ID=AsAtg20192.t1.exon2;Parent=AsAtg20192.t1
Asue_scaffold5	AUGUSTUS	exon	17072288	17072412	.	+	.	ID=AsAtg20192.t1.exon3;Parent=AsAtg20192.t1
Asue_scaffold5	AUGUSTUS	exon	17072491	17072615	.	+	.	ID=AsAtg20192.t1.exon4;Parent=AsAtg20192.t1
Asue_scaffold5	AUGUSTUS	exon	17072721	17072793	.	+	.	ID=AsAtg20192.t1.exon5;Parent=AsAtg20192.t1
Asue_scaffold5	AUGUSTUS	exon	17072977	17073194	.	+	.	ID=AsAtg20192.t1.exon6;Parent=AsAtg20192.t1
Asue_scaffold5	AUGUSTUS	exon	17073277	17073339	.	+	.	ID=AsAtg20192.t1.exon7;Parent=AsAtg20192.t1
Asue_scaffold5	AUGUSTUS	exon	17073432	17073485	.	+	.	ID=AsAtg20192.t1.exon8;Parent=AsAtg20192.t1
###
# start gene g20193
# protein sequence = [MEDVNQEKKKVPPMSEPERSTPIKTTGGQYRFCKSCVEGSSCRTVRSRTKLMNVLIERGRPHEAQTVFKTLAETGHRP
# SLISYTTLLAAMTVQKQYGSISSIVSEVEQSGTKLDSIFFNAVINAFSESGNMEDAVQALLKMKELGLNPTTSTYNTLIKGYGIAGKPERSSELLDLM
# LEEGNVDVGPNIRTFNVLVQAWCKKKKVEEAWEVVKKMEECGVRPDTVTYNTIATCYVQKGETVRAESEVVEKMVMKEKAKPNGRTCGIVVGGYCREG
# RVRDGLRFVRRMKEMRVEANLVVFNSLINGFVEVMDRDGIDEVLTLMKECNVKADVITYSTVMNAWSSAGYMEKAAQVFKEMVKAGVKPDAHAYSILA
# KGYVRAKEPKKAEELLETLIVESRPNVVIFTTVISGWCSNGSMDDAMRVFNKMCKFGVSPNIKTFETLMWGYLEVKQPWKAEEVLQMMRGCGVKPENS
# TFLLLAEAWRVAGLTDESNKAINALKCKDIEIAKLEKLYQKQSSGSSFNLLQIPVGKRELPTAKAMNLSACKLGARVPIICQKQSQAQFGISGQFVHS
# CTVFLS]
# Evidence for and against this transcript:
# % of transcript supported by hints (any source): 71.4
# CDS exons: 3/3
#      P:   3 
# CDS introns: 2/2
#      E:   2 
#      P:   2 
# 5'UTR exons and introns: 0/1
# 3'UTR exons and introns: 0/1
# hint groups fully obeyed: 4
#      E:   2 
#      P:   2 
# incompatible hint groups: 6
#      P:   6 (TRINITY_GG_57_c472_g1_i2)
# end gene g20193
Asue_scaffold5	AUGUSTUS	gene	17073714	17076017	.	-	.	ID=AsAtg20193
Asue_scaffold5	AUGUSTUS	mRNA	17073714	17076017	.	-	.	ID=AsAtg20193.t1;Parent=AsAtg20193
Asue_scaffold5	AUGUSTUS	CDS	17073910	17074686	.	-	0	ID=AsAtg20193.t1.cds;Parent=AsAtg20193.t1
Asue_scaffold5	AUGUSTUS	CDS	17074762	17075637	.	-	0	ID=AsAtg20193.t1.cds;Parent=AsAtg20193.t1
Asue_scaffold5	AUGUSTUS	CDS	17075838	17075909	.	-	0	ID=AsAtg20193.t1.cds;Parent=AsAtg20193.t1
Asue_scaffold5	AUGUSTUS	exon	17073910	17074686	.	-	.	ID=AsAtg20193.t1.exon1;Parent=AsAtg20193.t1
Asue_scaffold5	AUGUSTUS	exon	17074762	17075637	.	-	.	ID=AsAtg20193.t1.exon2;Parent=AsAtg20193.t1
Asue_scaffold5	AUGUSTUS	exon	17075838	17075909	.	-	.	ID=AsAtg20193.t1.exon3;Parent=AsAtg20193.t1
###
# start gene g20194
# protein sequence = [MAIRLPLICLLGSFMVVAIAADLTPERYWSTALPNTPIPNSLHNLLTFDFTDEKSTNVQVGKGGVNVNTHKGKTGSGT
# AVNVGKGGVRVDTGKGKPGGGTHVSVGSGKGHGGGVAVHTGKPGKRTDVGVGKGGVTVHTRHKGRPIYVGVKPGANPFVYNYAAKETQLHDDPNAALF
# FLEKDLVRGKEMNVRFNAEDGYGGKTAFLPRGEAETVPFGSEKFSETLKRFSVEAGSEEAEMMKKTIEECEARKVSGEEKYCATSLESMVDFSVSKLG
# KYHVRAVSTEVAKKNAPMQKYKIAAPGVKKLSDDKSVVCHKQKYPFAVFYCHKAMMTTVYAVPLEGENGMRAKAVAVCHKNTSAWNPNHLAFKVLQVK
# PGTVPVCHFLPETHVVWFSY]
# Evidence for and against this transcript:
# % of transcript supported by hints (any source): 77.8
# CDS exons: 4/4
#      P:   4 
# CDS introns: 3/3
#      E:   3 
#      P:   3 
# 5'UTR exons and introns: 0/1
# 3'UTR exons and introns: 0/1
# hint groups fully obeyed: 7
#      E:   3 
#      P:   4 
# incompatible hint groups: 5
#      P:   5 (TRINITY_GG_57_c1278_g1_i1,AT5G25610.1)
# end gene g20194
Asue_scaffold5	AUGUSTUS	gene	17101792	17104266	.	+	.	ID=AsAtg20194
Asue_scaffold5	AUGUSTUS	mRNA	17101792	17104266	.	+	.	ID=AsAtg20194.t1;Parent=AsAtg20194
Asue_scaffold5	AUGUSTUS	CDS	17101837	17101881	.	+	0	ID=AsAtg20194.t1.cds;Parent=AsAtg20194.t1
Asue_scaffold5	AUGUSTUS	CDS	17101975	17102074	.	+	0	ID=AsAtg20194.t1.cds;Parent=AsAtg20194.t1
Asue_scaffold5	AUGUSTUS	CDS	17102455	17103161	.	+	2	ID=AsAtg20194.t1.cds;Parent=AsAtg20194.t1
Asue_scaffold5	AUGUSTUS	CDS	17103709	17104035	.	+	0	ID=AsAtg20194.t1.cds;Parent=AsAtg20194.t1
Asue_scaffold5	AUGUSTUS	exon	17101837	17101881	.	+	.	ID=AsAtg20194.t1.exon1;Parent=AsAtg20194.t1
Asue_scaffold5	AUGUSTUS	exon	17101975	17102074	.	+	.	ID=AsAtg20194.t1.exon2;Parent=AsAtg20194.t1
Asue_scaffold5	AUGUSTUS	exon	17102455	17103161	.	+	.	ID=AsAtg20194.t1.exon3;Parent=AsAtg20194.t1
Asue_scaffold5	AUGUSTUS	exon	17103709	17104035	.	+	.	ID=AsAtg20194.t1.exon4;Parent=AsAtg20194.t1
###
# start gene g20195
# protein sequence = [MGCAQSRVDNEEAVARCKERRNVIKEAVSASKAFAAGHFAYAIALKNTGAALSDYGHGESDQKALDDVLLDQQHYEKQ
# SRNNVDPXXXXXXXXXXXXXXXXXXXXLPKFSPSPIKRAISLPSMAVRGRKVQTLDGMAIXXXXXXXXXXXXXXXXXXXTAQEEEEPRTPENVGKSNG
# RKRLEKTTPEIVSASPANSMAWDYFFMVENMPGPNLDDREVRNGYENQSSHFQFNXXXXXXXXXXXXXXXXXXXXXXXXXXXXXXXXXXXXXXXXXXX
# XXXXXXXXXXXXXXXXXXXXXXXXXXXAKIEHSSTAPPEFRRAVAKTSAAASSSVNLMKILDEIDDRFLKASECAQEVSKMLEATRLHYHSNFADNRG
# YVDHSARVMRVITWNKSLRGISNGEGGKDDQESDEHETHATVLDKLLAWEKKLYDEVKQGELMKIEYQKKVSLLNRHKKRGASAETVEKTKAAVSHLH
# TRYIVDMQSMDSTVSEVNRLRDDQLYPRLVALVEGMAKMWTNMCIHHDTQLGIVGELKALEISTSLKETTKQHHHQTRQFCTVLEEWHVQFDTLVTHQ
# KQYINSLNNWLKLNLIPIESSLKEKVSSPPRPQRPPIQALLHSWHDRLEKLPDEVAKSAISSFAAVIKTILLHQEEEMKLKEKCEETRREFIRKKQGF
# EDWYQKHLQKRGPTEEAEGGDDATTSSRDHVTERRIAVETLKKRLEEEEEAHQRHCVQVREKSLNSLKIRLPEIFRALSDYAHACADSYEKLRIISQS
# HKSNGGATESS]
# Evidence for and against this transcript:
# % of transcript supported by hints (any source): 77.8
# CDS exons: 4/4
#      P:   4 
# CDS introns: 3/3
#      P:   3 
# 5'UTR exons and introns: 0/1
# 3'UTR exons and introns: 0/1
# hint groups fully obeyed: 4
#      P:   4 
# incompatible hint groups: 5
#      P:   5 (AT5G25590.1,TRINITY_GG_57_c1113_g1_i1)
# end gene g20195
Asue_scaffold5	AUGUSTUS	gene	17108612	17112178	.	+	.	ID=AsAtg20195
Asue_scaffold5	AUGUSTUS	mRNA	17108612	17112178	.	+	.	ID=AsAtg20195.t1;Parent=AsAtg20195
Asue_scaffold5	AUGUSTUS	CDS	17108715	17109828	.	+	0	ID=AsAtg20195.t1.cds;Parent=AsAtg20195.t1
Asue_scaffold5	AUGUSTUS	CDS	17110509	17110684	.	+	2	ID=AsAtg20195.t1.cds;Parent=AsAtg20195.t1
Asue_scaffold5	AUGUSTUS	CDS	17110763	17110986	.	+	0	ID=AsAtg20195.t1.cds;Parent=AsAtg20195.t1
Asue_scaffold5	AUGUSTUS	CDS	17111065	17111878	.	+	1	ID=AsAtg20195.t1.cds;Parent=AsAtg20195.t1
Asue_scaffold5	AUGUSTUS	exon	17108715	17109828	.	+	.	ID=AsAtg20195.t1.exon1;Parent=AsAtg20195.t1
Asue_scaffold5	AUGUSTUS	exon	17110509	17110684	.	+	.	ID=AsAtg20195.t1.exon2;Parent=AsAtg20195.t1
Asue_scaffold5	AUGUSTUS	exon	17110763	17110986	.	+	.	ID=AsAtg20195.t1.exon3;Parent=AsAtg20195.t1
Asue_scaffold5	AUGUSTUS	exon	17111065	17111878	.	+	.	ID=AsAtg20195.t1.exon4;Parent=AsAtg20195.t1
###
# start gene g20196
# protein sequence = [MVTLQRTTVVTGEPEPKMEEERLCEDLTILSSDSDNDSSTDSAVKHLRGRWELASVLNFFNVFGPLVSEKLKFTAEEI
# EMGLIESNATNAQLHIALLKGIPPVNKTLDDANAWITVLCKKLAPWWPWIAKDEIPITVNKGEEISEYQGLDCINRLKILKALCELRVQQDDARSYIQ
# ENTKEGDWDSSLRKRKLGGDGKKTLYWFDGNDIQGYRLYREVNGISKKNAGSDLSCLSWETEATNLDEFQRVARELSSSKASSLAATGQMIETEAIPV
# VEKYHKKRERAKKKKMKQEMVVNVNFSRPLRTTRSCRNHMPATYTFDEYDKMISDAVEETKETNGDEVEGRDQQSASLDSNYKSTEVEAAEIHNDGDK
# ENEINKEDAEPKEEFGAKNRLRQRVTRNSAIC]
# Evidence for and against this transcript:
# % of transcript supported by hints (any source): 0
# CDS exons: 0/11
# CDS introns: 0/10
# 5'UTR exons and introns: 0/1
# 3'UTR exons and introns: 0/1
# hint groups fully obeyed: 0
# incompatible hint groups: 0
# end gene g20196
Asue_scaffold5	AUGUSTUS	gene	17112191	17115067	.	-	.	ID=AsAtg20196
Asue_scaffold5	AUGUSTUS	mRNA	17112191	17115067	.	-	.	ID=AsAtg20196.t1;Parent=AsAtg20196
Asue_scaffold5	AUGUSTUS	CDS	17112416	17112626	.	-	1	ID=AsAtg20196.t1.cds;Parent=AsAtg20196.t1
Asue_scaffold5	AUGUSTUS	CDS	17113053	17113095	.	-	2	ID=AsAtg20196.t1.cds;Parent=AsAtg20196.t1
Asue_scaffold5	AUGUSTUS	CDS	17113175	17113295	.	-	0	ID=AsAtg20196.t1.cds;Parent=AsAtg20196.t1
Asue_scaffold5	AUGUSTUS	CDS	17113382	17113474	.	-	0	ID=AsAtg20196.t1.cds;Parent=AsAtg20196.t1
Asue_scaffold5	AUGUSTUS	CDS	17113563	17113701	.	-	1	ID=AsAtg20196.t1.cds;Parent=AsAtg20196.t1
Asue_scaffold5	AUGUSTUS	CDS	17113793	17113899	.	-	0	ID=AsAtg20196.t1.cds;Parent=AsAtg20196.t1
Asue_scaffold5	AUGUSTUS	CDS	17114042	17114123	.	-	1	ID=AsAtg20196.t1.cds;Parent=AsAtg20196.t1
Asue_scaffold5	AUGUSTUS	CDS	17114204	17114241	.	-	0	ID=AsAtg20196.t1.cds;Parent=AsAtg20196.t1
Asue_scaffold5	AUGUSTUS	CDS	17114324	17114410	.	-	0	ID=AsAtg20196.t1.cds;Parent=AsAtg20196.t1
Asue_scaffold5	AUGUSTUS	CDS	17114523	17114633	.	-	0	ID=AsAtg20196.t1.cds;Parent=AsAtg20196.t1
Asue_scaffold5	AUGUSTUS	CDS	17114858	17115040	.	-	0	ID=AsAtg20196.t1.cds;Parent=AsAtg20196.t1
Asue_scaffold5	AUGUSTUS	exon	17112416	17112626	.	-	.	ID=AsAtg20196.t1.exon1;Parent=AsAtg20196.t1
Asue_scaffold5	AUGUSTUS	exon	17113053	17113095	.	-	.	ID=AsAtg20196.t1.exon2;Parent=AsAtg20196.t1
Asue_scaffold5	AUGUSTUS	exon	17113175	17113295	.	-	.	ID=AsAtg20196.t1.exon3;Parent=AsAtg20196.t1
Asue_scaffold5	AUGUSTUS	exon	17113382	17113474	.	-	.	ID=AsAtg20196.t1.exon4;Parent=AsAtg20196.t1
Asue_scaffold5	AUGUSTUS	exon	17113563	17113701	.	-	.	ID=AsAtg20196.t1.exon5;Parent=AsAtg20196.t1
Asue_scaffold5	AUGUSTUS	exon	17113793	17113899	.	-	.	ID=AsAtg20196.t1.exon6;Parent=AsAtg20196.t1
Asue_scaffold5	AUGUSTUS	exon	17114042	17114123	.	-	.	ID=AsAtg20196.t1.exon7;Parent=AsAtg20196.t1
Asue_scaffold5	AUGUSTUS	exon	17114204	17114241	.	-	.	ID=AsAtg20196.t1.exon8;Parent=AsAtg20196.t1
Asue_scaffold5	AUGUSTUS	exon	17114324	17114410	.	-	.	ID=AsAtg20196.t1.exon9;Parent=AsAtg20196.t1
Asue_scaffold5	AUGUSTUS	exon	17114523	17114633	.	-	.	ID=AsAtg20196.t1.exon10;Parent=AsAtg20196.t1
Asue_scaffold5	AUGUSTUS	exon	17114858	17115040	.	-	.	ID=AsAtg20196.t1.exon11;Parent=AsAtg20196.t1
###
# start gene g20197
# protein sequence = [MAESPSQSDAQLVAHQSPGQQADSDLTSLVFEIRIKREFFMFVKSNALIICHLLTVLKTNAIAEMSQQVQMGMENMLK
# MVHEIDQNSVGIKEEIEKSKDFAMEKKRILEEEKDQFQKAAYTILDMLSNSRG]
# Evidence for and against this transcript:
# % of transcript supported by hints (any source): 77.8
# CDS exons: 4/4
#      P:   4 
# CDS introns: 3/3
#      P:   3 
# 5'UTR exons and introns: 0/1
# 3'UTR exons and introns: 0/1
# hint groups fully obeyed: 1
#      P:   1 
# incompatible hint groups: 4
#      P:   4 (TRINITY_GG_57_c2648_g1_i1,AT5G25570.3)
# end gene g20197
Asue_scaffold5	AUGUSTUS	gene	17115495	17116787	.	-	.	ID=AsAtg20197
Asue_scaffold5	AUGUSTUS	mRNA	17115495	17116787	.	-	.	ID=AsAtg20197.t1;Parent=AsAtg20197
Asue_scaffold5	AUGUSTUS	CDS	17115659	17115812	.	-	1	ID=AsAtg20197.t1.cds;Parent=AsAtg20197.t1
Asue_scaffold5	AUGUSTUS	CDS	17115894	17115983	.	-	1	ID=AsAtg20197.t1.cds;Parent=AsAtg20197.t1
Asue_scaffold5	AUGUSTUS	CDS	17116511	17116568	.	-	2	ID=AsAtg20197.t1.cds;Parent=AsAtg20197.t1
Asue_scaffold5	AUGUSTUS	CDS	17116634	17116727	.	-	0	ID=AsAtg20197.t1.cds;Parent=AsAtg20197.t1
Asue_scaffold5	AUGUSTUS	exon	17115659	17115812	.	-	.	ID=AsAtg20197.t1.exon1;Parent=AsAtg20197.t1
Asue_scaffold5	AUGUSTUS	exon	17115894	17115983	.	-	.	ID=AsAtg20197.t1.exon2;Parent=AsAtg20197.t1
Asue_scaffold5	AUGUSTUS	exon	17116511	17116568	.	-	.	ID=AsAtg20197.t1.exon3;Parent=AsAtg20197.t1
Asue_scaffold5	AUGUSTUS	exon	17116634	17116727	.	-	.	ID=AsAtg20197.t1.exon4;Parent=AsAtg20197.t1
###
# start gene g20198
# protein sequence = [MGDVYFNHFAQQPQMSDQEKGEMSRHSHPHSINEESESSTLERVAAESLTNKVLDRGLMEYGCPHYRRRCCIRAPCCN
# EIFGCHHCHYEAKNNINVDQKQRHDIPRHQVEQVICLLCGTEQEVGQICIHCGVCMGKYFCKVCKLYDDDTSKKQYHCDGCGICRIGGRENFFHCYKC
# GCCYSILLKNGHPCIEGAMHHDCPICFEFLFESRNDVTVLPCGHTIHQKCLEEMRDHYQYACPLCSKSVCDMSKVWEKFDMEIAATPMPEPYQNRMVQ
# ILCNDCGKKAEVQYHVVAQKCPNCKSYNTRQTRG]
# Evidence for and against this transcript:
# % of transcript supported by hints (any source): 75.9
# CDS exons: 11/11
#      P:  11 
# CDS introns: 10/10
#      E:  10 
#      P:  10 
# 5'UTR exons and introns: 1/7
#      E:   1 
# 3'UTR exons and introns: 0/1
# hint groups fully obeyed: 11
#      E:  11 
# incompatible hint groups: 1
#      P:   1 (TRINITY_GG_57_c93_g1_i1)
# end gene g20198
Asue_scaffold5	AUGUSTUS	gene	17116858	17120667	.	-	.	ID=AsAtg20198
Asue_scaffold5	AUGUSTUS	mRNA	17116858	17120667	.	-	.	ID=AsAtg20198.t1;Parent=AsAtg20198
Asue_scaffold5	AUGUSTUS	CDS	17117191	17117301	.	-	0	ID=AsAtg20198.t1.cds;Parent=AsAtg20198.t1
Asue_scaffold5	AUGUSTUS	CDS	17117384	17117495	.	-	1	ID=AsAtg20198.t1.cds;Parent=AsAtg20198.t1
Asue_scaffold5	AUGUSTUS	CDS	17117584	17117675	.	-	0	ID=AsAtg20198.t1.cds;Parent=AsAtg20198.t1
Asue_scaffold5	AUGUSTUS	CDS	17117756	17117838	.	-	2	ID=AsAtg20198.t1.cds;Parent=AsAtg20198.t1
Asue_scaffold5	AUGUSTUS	CDS	17117947	17117987	.	-	1	ID=AsAtg20198.t1.cds;Parent=AsAtg20198.t1
Asue_scaffold5	AUGUSTUS	CDS	17118068	17118111	.	-	0	ID=AsAtg20198.t1.cds;Parent=AsAtg20198.t1
Asue_scaffold5	AUGUSTUS	CDS	17118255	17118332	.	-	0	ID=AsAtg20198.t1.cds;Parent=AsAtg20198.t1
Asue_scaffold5	AUGUSTUS	CDS	17118438	17118470	.	-	0	ID=AsAtg20198.t1.cds;Parent=AsAtg20198.t1
Asue_scaffold5	AUGUSTUS	CDS	17118560	17118619	.	-	0	ID=AsAtg20198.t1.cds;Parent=AsAtg20198.t1
Asue_scaffold5	AUGUSTUS	CDS	17118724	17118811	.	-	1	ID=AsAtg20198.t1.cds;Parent=AsAtg20198.t1
Asue_scaffold5	AUGUSTUS	CDS	17118887	17119071	.	-	0	ID=AsAtg20198.t1.cds;Parent=AsAtg20198.t1
Asue_scaffold5	AUGUSTUS	exon	17117191	17117301	.	-	.	ID=AsAtg20198.t1.exon1;Parent=AsAtg20198.t1
Asue_scaffold5	AUGUSTUS	exon	17117384	17117495	.	-	.	ID=AsAtg20198.t1.exon2;Parent=AsAtg20198.t1
Asue_scaffold5	AUGUSTUS	exon	17117584	17117675	.	-	.	ID=AsAtg20198.t1.exon3;Parent=AsAtg20198.t1
Asue_scaffold5	AUGUSTUS	exon	17117756	17117838	.	-	.	ID=AsAtg20198.t1.exon4;Parent=AsAtg20198.t1
Asue_scaffold5	AUGUSTUS	exon	17117947	17117987	.	-	.	ID=AsAtg20198.t1.exon5;Parent=AsAtg20198.t1
Asue_scaffold5	AUGUSTUS	exon	17118068	17118111	.	-	.	ID=AsAtg20198.t1.exon6;Parent=AsAtg20198.t1
Asue_scaffold5	AUGUSTUS	exon	17118255	17118332	.	-	.	ID=AsAtg20198.t1.exon7;Parent=AsAtg20198.t1
Asue_scaffold5	AUGUSTUS	exon	17118438	17118470	.	-	.	ID=AsAtg20198.t1.exon8;Parent=AsAtg20198.t1
Asue_scaffold5	AUGUSTUS	exon	17118560	17118619	.	-	.	ID=AsAtg20198.t1.exon9;Parent=AsAtg20198.t1
Asue_scaffold5	AUGUSTUS	exon	17118724	17118811	.	-	.	ID=AsAtg20198.t1.exon10;Parent=AsAtg20198.t1
Asue_scaffold5	AUGUSTUS	exon	17118887	17119071	.	-	.	ID=AsAtg20198.t1.exon11;Parent=AsAtg20198.t1
###
# start gene g20199
# protein sequence = [MRIYQPTLLIFTTVVLLSISAVAPGGSRQLLYTRDDPITIPPYLIFENVRLERAYVALQAWKRAMISDPWNLTTNWFG
# SRVCDYNGVVCSESLDDPLVKTVSGVDLNQGDIAGHLPEELGLLTDIALFHVNSNRFCGTLPVGFSQLSLLFELDLSNNRFAGKFPEVVIGLPKLKYL
# DLRYNEFEGELPESLFDKDLDALFLNSNRFRSKIPVNMGNSPVSVLVLASNRFEGCIPTSFGKMGKTLNEIILMDNGLQSCIPNDMGLLQNVTVLDIS
# YNWLVGELPKSMGQMENLQVLNVERNMLSGLIPDELCSLEKLRDFRYGSNYFTGEPATCRYLENYNYTMNCFKDVRDQRSMMECKMFLSKPVDCDSFK
# CSPGSSCFSPPPSQISPSSQPLAPAPSPTSPPLSTPPPARPCPPVYXXXXXXXLSLAPSMN]
# Evidence for and against this transcript:
# % of transcript supported by hints (any source): 33.3
# CDS exons: 1/1
#      P:   1 
# CDS introns: 0/0
# 5'UTR exons and introns: 0/1
# 3'UTR exons and introns: 0/1
# hint groups fully obeyed: 0
# incompatible hint groups: 1
#      P:   1 (AT5G25550.1)
# end gene g20199
Asue_scaffold5	AUGUSTUS	gene	17121737	17123387	.	-	.	ID=AsAtg20199
Asue_scaffold5	AUGUSTUS	mRNA	17121737	17123387	.	-	.	ID=AsAtg20199.t1;Parent=AsAtg20199
Asue_scaffold5	AUGUSTUS	CDS	17121976	17123277	.	-	0	ID=AsAtg20199.t1.cds;Parent=AsAtg20199.t1
Asue_scaffold5	AUGUSTUS	exon	17121976	17123277	.	-	.	ID=AsAtg20199.t1.exon1;Parent=AsAtg20199.t1
###
# start gene g20200
# protein sequence = [MKSGSSTLNPYAAAYVPLSKREGSLVDTKPVTQQHXXXXXXXXXPYYGYGVQGMGSYQGTQMSPKKSPSEMVYNHQLX
# XXXXXXXXXXXXLLATYPGLSQESINDVYLANTCDLDATIEMLNQLEIYSTEAEEYLPDTLDIGDVPEIITESSKQKNDGSSASSSSGIRNANVSSS]
# Evidence for and against this transcript:
# % of transcript supported by hints (any source): 57.1
# CDS exons: 2/2
#      P:   2 
# CDS introns: 1/1
#      E:   1 
#      P:   1 
# 5'UTR exons and introns: 1/3
#      E:   1 
# 3'UTR exons and introns: 0/1
# hint groups fully obeyed: 3
#      E:   2 
#      P:   1 
# incompatible hint groups: 4
#      P:   4 (TRINITY_GG_57_c1589_g1_i1,AT5G25540.1)
# end gene g20200
Asue_scaffold5	AUGUSTUS	gene	17124372	17125863	.	+	.	ID=AsAtg20200
Asue_scaffold5	AUGUSTUS	mRNA	17124372	17125863	.	+	.	ID=AsAtg20200.t1;Parent=AsAtg20200
Asue_scaffold5	AUGUSTUS	CDS	17125092	17125466	.	+	0	ID=AsAtg20200.t1.cds;Parent=AsAtg20200.t1
Asue_scaffold5	AUGUSTUS	CDS	17125538	17125690	.	+	0	ID=AsAtg20200.t1.cds;Parent=AsAtg20200.t1
Asue_scaffold5	AUGUSTUS	exon	17125092	17125466	.	+	.	ID=AsAtg20200.t1.exon1;Parent=AsAtg20200.t1
Asue_scaffold5	AUGUSTUS	exon	17125538	17125690	.	+	.	ID=AsAtg20200.t1.exon2;Parent=AsAtg20200.t1
###
# start gene g20201
# protein sequence = [MGLDYYDILKVNRNATEDDLKKSYRKLAMKWHPDKNPNTKTEAEAKFKQISEAYEAKYEVMFQVLSDPQKRAVYDQYG
# EEGLSDMPPPGSTGNNGRAGGFNPRNAEDIFAEFFGSSPFGFGSAGGPGRSMRFQSDGGGGMFGGFGGGNNGSENNIFRTYSEGTPAPKKPPPVESKL
# PCSLEELYSGSTRKMKISRSIVDANGRQAQETEILTIVVKPGWKKGTKIKFPDKGNEQVNQLPADLVFVIDEKPHDLFTRDGNDLITSRRVTLAEAIG
# RTTVNINTLDGRNLPVGVAEIVSPGYEFVVPGEGMPIAKEPRNKGDLKIKFDVQFPARLTTEQKSALKRVLAG]
# Evidence for and against this transcript:
# % of transcript supported by hints (any source): 71.4
# CDS exons: 3/3
#      P:   3 
# CDS introns: 2/2
#      P:   2 
# 5'UTR exons and introns: 0/1
# 3'UTR exons and introns: 0/1
# hint groups fully obeyed: 0
# incompatible hint groups: 1
#      P:   1 (AT5G25530.1)
# end gene g20201
Asue_scaffold5	AUGUSTUS	gene	17126152	17127856	.	+	.	ID=AsAtg20201
Asue_scaffold5	AUGUSTUS	mRNA	17126152	17127856	.	+	.	ID=AsAtg20201.t1;Parent=AsAtg20201
Asue_scaffold5	AUGUSTUS	CDS	17126506	17126674	.	+	0	ID=AsAtg20201.t1.cds;Parent=AsAtg20201.t1
Asue_scaffold5	AUGUSTUS	CDS	17126836	17127271	.	+	2	ID=AsAtg20201.t1.cds;Parent=AsAtg20201.t1
Asue_scaffold5	AUGUSTUS	CDS	17127357	17127795	.	+	1	ID=AsAtg20201.t1.cds;Parent=AsAtg20201.t1
Asue_scaffold5	AUGUSTUS	exon	17126506	17126674	.	+	.	ID=AsAtg20201.t1.exon1;Parent=AsAtg20201.t1
Asue_scaffold5	AUGUSTUS	exon	17126836	17127271	.	+	.	ID=AsAtg20201.t1.exon2;Parent=AsAtg20201.t1
Asue_scaffold5	AUGUSTUS	exon	17127357	17127795	.	+	.	ID=AsAtg20201.t1.exon3;Parent=AsAtg20201.t1
###
# start gene g20202
# protein sequence = [MSSNMGTELIDLETVKADSDAFGETNLMELVGSNDPPSLQHISVSEIEQEPMEISVSGPLSFQFEPEAVSFQSSMLVD
# TQSLMPQLQLPYSVERSVAACSNSVTGKRKSPPESTLSGSATSEKLDASIKRVEPVHHRPWLEQFYSECIQRGHMPPPATLSTKTEHLPTPAKKVRQM
# EPASQKSGKQVMNKKQAGLSQGSVKTLNDGNESLRSKMKESLAAALALVHEHEESPKEKKNSETEEASVPVADSNEPASACGTSVTVGEDITPAMSTR
# DESFEQKNGNGRTLSQESSKDTKMNYVNQSDVQKTQFDEVFPCDDVRFSDGIFTGDELLQGNGLSWVLEPVSDFGENETQKSFEDPELLASKIELELF
# KLFGGVNKKYKEKGRSLLFNLKDKNNPELRESVMSGKISPERLCNMTAEELASKELSQWRQAKAEEMAEMVVLRDTDIDVRNLVRKTHKGEFQVEIDP
# VDSGTVDVSAEITSNSKPRAKAKSSKSSTKATLKKNDSNDKNIKSNQGTSSAVTLPPTEEIDPMQGLSMDDEMKDVGFLPPIVSLDEFMESLNSEPPF
# GSPHEHPPGKEDPASEKSDSKDGSHSKSPSRSPKQSPKEPSESVSSKTELEKTNVISPKPDAGDQLDGDVSKPENTSLVDSIKEDRIWDGILQLSSAS
# VVSVTGIFKSGEKAKTSEWPTMVEVKGRVRLSAFGKFVKELPLSRSRVLMVMNVVCKNGISQSQRDSLIEVXXXXXXXXXXXXXXXHKTFISFALKSL
# PLSFFLSQVAKSYVADQRVGYAEPTSGVELYLCPTLGETLDLLSKIISKDYLDEVKCSEDIGLIGVVVWRRAVVASPGSRHKPGFKRQHSSTGTKRSV
# LAPENQKSRSVSVTNPSVVNVESMRNHGLVGXXXXXXXXPPGFGPVAAKDDDDLPEFNFNSSSGPVTSSPRPPSQSRSLDQVRELILKYGNSTGSGSK
# RPWXXXXXXXXXXIPEWQPQLPPPPPDLSPQFHSGTMARPPAQRPVAGPPSGWKANQNAPRQQQYSARRNRGF]
# Evidence for and against this transcript:
# % of transcript supported by hints (any source): 66.7
# CDS exons: 3/3
#      P:   3 
# CDS introns: 2/2
#      E:   2 
#      P:   2 
# 5'UTR exons and introns: 1/3
#      E:   1 
# 3'UTR exons and introns: 0/1
# hint groups fully obeyed: 5
#      E:   3 
#      P:   2 
# incompatible hint groups: 12
#      E:   2 
#      P:  10 
# end gene g20202
Asue_scaffold5	AUGUSTUS	gene	17127861	17132357	.	-	.	ID=AsAtg20202
Asue_scaffold5	AUGUSTUS	mRNA	17127861	17132357	.	-	.	ID=AsAtg20202.t1;Parent=AsAtg20202
Asue_scaffold5	AUGUSTUS	CDS	17127976	17128929	.	-	0	ID=AsAtg20202.t1.cds;Parent=AsAtg20202.t1
Asue_scaffold5	AUGUSTUS	CDS	17129504	17129624	.	-	1	ID=AsAtg20202.t1.cds;Parent=AsAtg20202.t1
Asue_scaffold5	AUGUSTUS	CDS	17129884	17131910	.	-	0	ID=AsAtg20202.t1.cds;Parent=AsAtg20202.t1
Asue_scaffold5	AUGUSTUS	exon	17127976	17128929	.	-	.	ID=AsAtg20202.t1.exon1;Parent=AsAtg20202.t1
Asue_scaffold5	AUGUSTUS	exon	17129504	17129624	.	-	.	ID=AsAtg20202.t1.exon2;Parent=AsAtg20202.t1
Asue_scaffold5	AUGUSTUS	exon	17129884	17131910	.	-	.	ID=AsAtg20202.t1.exon3;Parent=AsAtg20202.t1
###
# start gene g20203
# protein sequence = [MFKQFLSKLPRKSSKSDSGELNRSSSGPVSSPVQRSGTSGGGSGPVRSNSGKRMSSAVFPASVVAGIEPLVXXXXXXX
# XXXXXXXXXXXXXXXXXXXXXXXXXXXXXXXXXXXXXXXXXXXXXXXXXXXTEPAILAMCRMCAVNLFRVFPPNYRSSSGGENDDDEPMFDPAWPHLQ
# IVYDLLLKFITSPCLDAKLAKKYLDHAFIVRLLDLFDSEDPRERECLKTILHRVYGKFMVHRPFVRKSMSNIFYRFVFETEKHSGIAELLEIFGSIVS
# GFALPLKEEHKIFLWRVLIPLHKPKSVGNYFQQLSYCITQFRDKEPKLGSVVIKGLLKFWPITNSQKEVMFLGEVEEIVEAMSVMEFQKIMVPLFLRI
# ACCVTSSHFQVSERALFLWNNDQIVNLIGHNRQAILPIMFTALEKNAQNHWNQSVLNLTLNVRKMFCEMDEALFMSCHARFKEDEAKQCSAAEKRKEV
# WARLENAASMKPITGKTAVLVTPRATSIAC]
# Evidence for and against this transcript:
# % of transcript supported by hints (any source): 60
# CDS exons: 2/2
#      P:   2 
# CDS introns: 1/1
#      E:   1 
#      P:   1 
# 5'UTR exons and introns: 0/1
# 3'UTR exons and introns: 0/1
# hint groups fully obeyed: 2
#      E:   1 
#      P:   1 
# incompatible hint groups: 4
#      P:   4 (AT5G25510.1,TRINITY_GG_57_c173_g1_i1)
# end gene g20203
Asue_scaffold5	AUGUSTUS	gene	17132982	17134940	.	+	.	ID=AsAtg20203
Asue_scaffold5	AUGUSTUS	mRNA	17132982	17134940	.	+	.	ID=AsAtg20203.t1;Parent=AsAtg20203
Asue_scaffold5	AUGUSTUS	CDS	17133136	17134281	.	+	0	ID=AsAtg20203.t1.cds;Parent=AsAtg20203.t1
Asue_scaffold5	AUGUSTUS	CDS	17134377	17134733	.	+	0	ID=AsAtg20203.t1.cds;Parent=AsAtg20203.t1
Asue_scaffold5	AUGUSTUS	exon	17133136	17134281	.	+	.	ID=AsAtg20203.t1.exon1;Parent=AsAtg20203.t1
Asue_scaffold5	AUGUSTUS	exon	17134377	17134733	.	+	.	ID=AsAtg20203.t1.exon2;Parent=AsAtg20203.t1
###
# start gene g20204
# protein sequence = [MWVNGYHQIRIHLNSELSFKANPSRFFRSFQVLYHPSVDSYEDVLPHEWYETKLPVLKKLNRALRDVDLVDGKLEDIN
# GVIVYDDGITKKMQAFKSLARIFIGSPSIQQKLREEGRFKFPFFGSESEREPLVVNSLTKVCNFLNVSAQQRKLVRSTVCSQVTQYRIWRGTLEDILN
# GLKEEVDWLVEHREMSQGRVLAQQVILSCLRFLSESSVSFEVEKSTSWMRPVPARYAKANASAKWEDVLDMVNDLRRYLEHDEEITVLYHLDKLVSMK
# EGLLQIKDVFLDNTIGFREVRHQEHLVYRKLSKLLGSPSPCLFALVMYFLYGRVRDIEVDLCGGFYKEKSEFLCLSMGRILTSTDEKMLERGMKQLDR
# ALGLFEFVWETAGMKETLNLQGHLWCLGAEERSITYRGKTFFVHDLSL]
# Evidence for and against this transcript:
# % of transcript supported by hints (any source): 33.3
# CDS exons: 1/1
#      P:   1 
# CDS introns: 0/0
# 5'UTR exons and introns: 0/1
# 3'UTR exons and introns: 0/1
# hint groups fully obeyed: 0
# incompatible hint groups: 1
#      P:   1 (AT5G25500.1)
# end gene g20204
Asue_scaffold5	AUGUSTUS	gene	17134959	17136587	.	-	.	ID=AsAtg20204
Asue_scaffold5	AUGUSTUS	mRNA	17134959	17136587	.	-	.	ID=AsAtg20204.t1;Parent=AsAtg20204
Asue_scaffold5	AUGUSTUS	CDS	17135081	17136343	.	-	0	ID=AsAtg20204.t1.cds;Parent=AsAtg20204.t1
Asue_scaffold5	AUGUSTUS	exon	17135081	17136343	.	-	.	ID=AsAtg20204.t1.exon1;Parent=AsAtg20204.t1
###
# start gene g20205
# protein sequence = [MNRPGDWNCRLCSHLNFQRRDSCQRCREPRPGGISTDLLSGFGGRPVSSSFGFNTGPDVRPGDWYCNLGDCGTHNFAN
# RSSCFKCGAAKDEFSCSSAATTTGFMDMNVGPRRGLFGFGGSSSGGGGTGRSPWKSGDWICPRYXXXXXXXXXXXXXXXIICCNEHNFASRSECFRCN
# APKELATEPPY]
# Evidence for and against this transcript:
# % of transcript supported by hints (any source): 42.9
# CDS exons: 2/2
#      P:   2 
# CDS introns: 0/1
# 5'UTR exons and introns: 1/3
#      P:   1 
# 3'UTR exons and introns: 0/1
# hint groups fully obeyed: 0
# incompatible hint groups: 6
#      E:   1 
#      P:   5 (AT5G25490.1,TRINITY_GG_57_c2270_g1_i1)
# end gene g20205
Asue_scaffold5	AUGUSTUS	gene	17139951	17140987	.	-	.	ID=AsAtg20205
Asue_scaffold5	AUGUSTUS	mRNA	17139951	17140987	.	-	.	ID=AsAtg20205.t1;Parent=AsAtg20205
Asue_scaffold5	AUGUSTUS	CDS	17140131	17140216	.	-	2	ID=AsAtg20205.t1.cds;Parent=AsAtg20205.t1
Asue_scaffold5	AUGUSTUS	CDS	17140355	17140832	.	-	0	ID=AsAtg20205.t1.cds;Parent=AsAtg20205.t1
Asue_scaffold5	AUGUSTUS	exon	17140131	17140216	.	-	.	ID=AsAtg20205.t1.exon1;Parent=AsAtg20205.t1
Asue_scaffold5	AUGUSTUS	exon	17140355	17140832	.	-	.	ID=AsAtg20205.t1.exon2;Parent=AsAtg20205.t1
###
# start gene g20206
# protein sequence = [MAEQELQRINEKKPWQVLEFYSGIGGMRYSLMASGIVSEVVEAFEINDSANDVYQHNFKHRPYQGNIQSLTAADLDKY
# NADAWLLSPPCQPYTRQGLQKHSGDARAFSFLRILELIPHTTKPPQMLFVENVVGFETSDTHMEMIGTLTKLDYVTQEFILSPLQFGVPYSRPRYFCL
# AKRKPLPFKSQHSNNKLLWSPDPLYGRDDQVEFGKCQAEEGLDKLLEFCEPVEKFLELAAHVDGEPSSVDDSENGSKDCCGQEGDSVPDSVHQYLVPV
# SLIERWGNAMDIVYPDSKRCCCFTKSYYRYVKGTGSLLATVQPIIKGKESCLKEQRLRYFTPREVANFHSFPEDFEFPKHISLRQRYAMLGNSLSVAV
# VAPLLRRSERKFSSTATVREVHAPAVLPKRYFVPPCTTDPALKRKMLPKNAIEKIQANVSKPCFWKSLSPGQTWKSKSMRIIPEDFVRRTRGAFEHRV
# VFSVRWENSWQLWLEREKNELFMIEEDWNEFVDDNHLGPNDNLFIKHDETMNLEVQIFKNNGVEIIDVPLGVEPETEPFHPTPKKPHKETXXXXXXXX
# XXXXSANGGTNGRAKQRSSDVKNPERYLLNPENPYFVQAVTKRNDVLYVSRPVVQSYRLKFGPVKSTITYLLPGEKKEEGENRIYNGKPCFSGWSVLC
# RRHNLNIGDSVVCELERSGGVVTAVRVHFVKKD]
# Evidence for and against this transcript:
# % of transcript supported by hints (any source): 77.4
# CDS exons: 13/15
#      P:  13 
# CDS introns: 11/14
#      E:   2 
#      P:  11 
# 5'UTR exons and introns: 0/1
# 3'UTR exons and introns: 0/1
# hint groups fully obeyed: 6
#      E:   2 
#      P:   4 
# incompatible hint groups: 8
#      P:   8 (AT5G25480.1,TRINITY_GG_57_c198_g1_i2,AT5G25475.4)
# protein sequence = [MAEQELQRINEKKPWQVLEFYSGIGGMRYSLMASGIVSEVVEAFEINDSANDVYQHNFKHRPYQGNIQSLTAADLDKY
# NADAWLLSPPCQPYTRQGLQKHSGDARAFSFLRILELIPHTTKPPQMLFVENVVGFETSDTHMEMIGTLTKLDYVTQEFILSPLQFGVPYSRPRYFCL
# AKRKPLPFKSQHSNNKLLWSPDPLYGRDDQVEFGKCQAEEGLDKLLEFCEPVEKFLELAAHVDGEPSSVDDSENGSKDCCGQEGDSVPDSVHQYLVPV
# SLIERWGNAMDIVYPDSKRCCCFTKSYYRYVKGTGSLLATVQPIIKGKESCLKEQRLRYFTPREVANFHSFPEDFEFPKHISLRQRYAMLGNSLSVAV
# VAPLLRRSERKFSSTATVREVHAPAVLPKRYFVPPCTTDPALKRKMLPKNAIEKIQANVSKPCFWKSLSPGQTWKSKSMLPLWVLLRRRFRLPLAHVY
# ASKVITFSLMFPLLNVSIVLLISGFIKRIIPEDFVRRTRGAFEHRVVFSVRWENSWQLWLEREKNELFMIEEDWNEFVDDNHLGPNDNLFIKHDETMN
# LEVQIFKNNGVEIIDVPLGVEPETEPFHPTPKKPHKETXXXXXXXXXXXXSANGGTNGRAKQRSSDVKNPERYLLNPENPYFVQAVTKRNDVLYVSRP
# VVQSYRLKFGPVKSTITYLLPGEKKEEGENRIYNGKPCFSGWSVLCRRHNLNIGDSVVCELERSGGVVTAVRVHFVKKD]
# Evidence for and against this transcript:
# % of transcript supported by hints (any source): 72.7
# CDS exons: 13/16
#      P:  13 
# CDS introns: 11/15
#      E:   2 
#      P:  11 
# 5'UTR exons and introns: 0/1
# 3'UTR exons and introns: 0/1
# hint groups fully obeyed: 5
#      E:   2 
#      P:   3 
# incompatible hint groups: 9
#      P:   9 (AT5G25480.1,TRINITY_GG_57_c198_g1_i2,AT5G25475.4)
# end gene g20206
Asue_scaffold5	AUGUSTUS	gene	17147232	17151891	.	+	.	ID=AsAtg20206
Asue_scaffold5	AUGUSTUS	mRNA	17147232	17151891	.	+	.	ID=AsAtg20206.t1;Parent=AsAtg20206
Asue_scaffold5	AUGUSTUS	CDS	17147513	17147593	.	+	0	ID=AsAtg20206.t1.cds;Parent=AsAtg20206.t1
Asue_scaffold5	AUGUSTUS	CDS	17147677	17147787	.	+	0	ID=AsAtg20206.t1.cds;Parent=AsAtg20206.t1
Asue_scaffold5	AUGUSTUS	CDS	17147911	17148004	.	+	0	ID=AsAtg20206.t1.cds;Parent=AsAtg20206.t1
Asue_scaffold5	AUGUSTUS	CDS	17148081	17148199	.	+	2	ID=AsAtg20206.t1.cds;Parent=AsAtg20206.t1
Asue_scaffold5	AUGUSTUS	CDS	17148300	17148422	.	+	0	ID=AsAtg20206.t1.cds;Parent=AsAtg20206.t1
Asue_scaffold5	AUGUSTUS	CDS	17148630	17149049	.	+	0	ID=AsAtg20206.t1.cds;Parent=AsAtg20206.t1
Asue_scaffold5	AUGUSTUS	CDS	17149139	17149204	.	+	0	ID=AsAtg20206.t1.cds;Parent=AsAtg20206.t1
Asue_scaffold5	AUGUSTUS	CDS	17149299	17149363	.	+	0	ID=AsAtg20206.t1.cds;Parent=AsAtg20206.t1
Asue_scaffold5	AUGUSTUS	CDS	17149571	17149624	.	+	1	ID=AsAtg20206.t1.cds;Parent=AsAtg20206.t1
Asue_scaffold5	AUGUSTUS	CDS	17149932	17150001	.	+	1	ID=AsAtg20206.t1.cds;Parent=AsAtg20206.t1
Asue_scaffold5	AUGUSTUS	CDS	17150075	17150097	.	+	0	ID=AsAtg20206.t1.cds;Parent=AsAtg20206.t1
Asue_scaffold5	AUGUSTUS	CDS	17150195	17150321	.	+	1	ID=AsAtg20206.t1.cds;Parent=AsAtg20206.t1
Asue_scaffold5	AUGUSTUS	CDS	17150857	17151223	.	+	0	ID=AsAtg20206.t1.cds;Parent=AsAtg20206.t1
Asue_scaffold5	AUGUSTUS	CDS	17151321	17151445	.	+	2	ID=AsAtg20206.t1.cds;Parent=AsAtg20206.t1
Asue_scaffold5	AUGUSTUS	CDS	17151538	17151792	.	+	0	ID=AsAtg20206.t1.cds;Parent=AsAtg20206.t1
Asue_scaffold5	AUGUSTUS	exon	17147513	17147593	.	+	.	ID=AsAtg20206.t1.exon1;Parent=AsAtg20206.t1
Asue_scaffold5	AUGUSTUS	exon	17147677	17147787	.	+	.	ID=AsAtg20206.t1.exon2;Parent=AsAtg20206.t1
Asue_scaffold5	AUGUSTUS	exon	17147911	17148004	.	+	.	ID=AsAtg20206.t1.exon3;Parent=AsAtg20206.t1
Asue_scaffold5	AUGUSTUS	exon	17148081	17148199	.	+	.	ID=AsAtg20206.t1.exon4;Parent=AsAtg20206.t1
Asue_scaffold5	AUGUSTUS	exon	17148300	17148422	.	+	.	ID=AsAtg20206.t1.exon5;Parent=AsAtg20206.t1
Asue_scaffold5	AUGUSTUS	exon	17148630	17149049	.	+	.	ID=AsAtg20206.t1.exon6;Parent=AsAtg20206.t1
Asue_scaffold5	AUGUSTUS	exon	17149139	17149204	.	+	.	ID=AsAtg20206.t1.exon7;Parent=AsAtg20206.t1
Asue_scaffold5	AUGUSTUS	exon	17149299	17149363	.	+	.	ID=AsAtg20206.t1.exon8;Parent=AsAtg20206.t1
Asue_scaffold5	AUGUSTUS	exon	17149571	17149624	.	+	.	ID=AsAtg20206.t1.exon9;Parent=AsAtg20206.t1
Asue_scaffold5	AUGUSTUS	exon	17149932	17150001	.	+	.	ID=AsAtg20206.t1.exon10;Parent=AsAtg20206.t1
Asue_scaffold5	AUGUSTUS	exon	17150075	17150097	.	+	.	ID=AsAtg20206.t1.exon11;Parent=AsAtg20206.t1
Asue_scaffold5	AUGUSTUS	exon	17150195	17150321	.	+	.	ID=AsAtg20206.t1.exon12;Parent=AsAtg20206.t1
Asue_scaffold5	AUGUSTUS	exon	17150857	17151223	.	+	.	ID=AsAtg20206.t1.exon13;Parent=AsAtg20206.t1
Asue_scaffold5	AUGUSTUS	exon	17151321	17151445	.	+	.	ID=AsAtg20206.t1.exon14;Parent=AsAtg20206.t1
Asue_scaffold5	AUGUSTUS	exon	17151538	17151792	.	+	.	ID=AsAtg20206.t1.exon15;Parent=AsAtg20206.t1
Asue_scaffold5	AUGUSTUS	mRNA	17147232	17151891	.	+	.	ID=AsAtg20206.t2;Parent=AsAtg20206
Asue_scaffold5	AUGUSTUS	CDS	17147513	17147593	.	+	0	ID=AsAtg20206.t2.cds;Parent=AsAtg20206.t2
Asue_scaffold5	AUGUSTUS	CDS	17147677	17147787	.	+	0	ID=AsAtg20206.t2.cds;Parent=AsAtg20206.t2
Asue_scaffold5	AUGUSTUS	CDS	17147911	17148004	.	+	0	ID=AsAtg20206.t2.cds;Parent=AsAtg20206.t2
Asue_scaffold5	AUGUSTUS	CDS	17148081	17148199	.	+	2	ID=AsAtg20206.t2.cds;Parent=AsAtg20206.t2
Asue_scaffold5	AUGUSTUS	CDS	17148300	17148422	.	+	0	ID=AsAtg20206.t2.cds;Parent=AsAtg20206.t2
Asue_scaffold5	AUGUSTUS	CDS	17148630	17149049	.	+	0	ID=AsAtg20206.t2.cds;Parent=AsAtg20206.t2
Asue_scaffold5	AUGUSTUS	CDS	17149139	17149204	.	+	0	ID=AsAtg20206.t2.cds;Parent=AsAtg20206.t2
Asue_scaffold5	AUGUSTUS	CDS	17149299	17149363	.	+	0	ID=AsAtg20206.t2.cds;Parent=AsAtg20206.t2
Asue_scaffold5	AUGUSTUS	CDS	17149571	17149624	.	+	1	ID=AsAtg20206.t2.cds;Parent=AsAtg20206.t2
Asue_scaffold5	AUGUSTUS	CDS	17149932	17150001	.	+	1	ID=AsAtg20206.t2.cds;Parent=AsAtg20206.t2
Asue_scaffold5	AUGUSTUS	CDS	17150075	17150097	.	+	0	ID=AsAtg20206.t2.cds;Parent=AsAtg20206.t2
Asue_scaffold5	AUGUSTUS	CDS	17150195	17150321	.	+	1	ID=AsAtg20206.t2.cds;Parent=AsAtg20206.t2
Asue_scaffold5	AUGUSTUS	CDS	17150632	17150694	.	+	0	ID=AsAtg20206.t2.cds;Parent=AsAtg20206.t2
Asue_scaffold5	AUGUSTUS	CDS	17150782	17151223	.	+	0	ID=AsAtg20206.t2.cds;Parent=AsAtg20206.t2
Asue_scaffold5	AUGUSTUS	CDS	17151321	17151445	.	+	2	ID=AsAtg20206.t2.cds;Parent=AsAtg20206.t2
Asue_scaffold5	AUGUSTUS	CDS	17151538	17151792	.	+	0	ID=AsAtg20206.t2.cds;Parent=AsAtg20206.t2
Asue_scaffold5	AUGUSTUS	exon	17147513	17147593	.	+	.	ID=AsAtg20206.t2.exon1;Parent=AsAtg20206.t2
Asue_scaffold5	AUGUSTUS	exon	17147677	17147787	.	+	.	ID=AsAtg20206.t2.exon2;Parent=AsAtg20206.t2
Asue_scaffold5	AUGUSTUS	exon	17147911	17148004	.	+	.	ID=AsAtg20206.t2.exon3;Parent=AsAtg20206.t2
Asue_scaffold5	AUGUSTUS	exon	17148081	17148199	.	+	.	ID=AsAtg20206.t2.exon4;Parent=AsAtg20206.t2
Asue_scaffold5	AUGUSTUS	exon	17148300	17148422	.	+	.	ID=AsAtg20206.t2.exon5;Parent=AsAtg20206.t2
Asue_scaffold5	AUGUSTUS	exon	17148630	17149049	.	+	.	ID=AsAtg20206.t2.exon6;Parent=AsAtg20206.t2
Asue_scaffold5	AUGUSTUS	exon	17149139	17149204	.	+	.	ID=AsAtg20206.t2.exon7;Parent=AsAtg20206.t2
Asue_scaffold5	AUGUSTUS	exon	17149299	17149363	.	+	.	ID=AsAtg20206.t2.exon8;Parent=AsAtg20206.t2
Asue_scaffold5	AUGUSTUS	exon	17149571	17149624	.	+	.	ID=AsAtg20206.t2.exon9;Parent=AsAtg20206.t2
Asue_scaffold5	AUGUSTUS	exon	17149932	17150001	.	+	.	ID=AsAtg20206.t2.exon10;Parent=AsAtg20206.t2
Asue_scaffold5	AUGUSTUS	exon	17150075	17150097	.	+	.	ID=AsAtg20206.t2.exon11;Parent=AsAtg20206.t2
Asue_scaffold5	AUGUSTUS	exon	17150195	17150321	.	+	.	ID=AsAtg20206.t2.exon12;Parent=AsAtg20206.t2
Asue_scaffold5	AUGUSTUS	exon	17150632	17150694	.	+	.	ID=AsAtg20206.t2.exon13;Parent=AsAtg20206.t2
Asue_scaffold5	AUGUSTUS	exon	17150782	17151223	.	+	.	ID=AsAtg20206.t2.exon14;Parent=AsAtg20206.t2
Asue_scaffold5	AUGUSTUS	exon	17151321	17151445	.	+	.	ID=AsAtg20206.t2.exon15;Parent=AsAtg20206.t2
Asue_scaffold5	AUGUSTUS	exon	17151538	17151792	.	+	.	ID=AsAtg20206.t2.exon16;Parent=AsAtg20206.t2
###
# start gene g20207
# protein sequence = [MLPRNFTDKIQGNVSKPCFWKSLSPGQNWKSKSMRSFPEEFVKSTPGAFEHRVVFSVRWGNSWQLWLEREEKDLFMIE
# EDWDEFVDDNHLGPNDNVFFRHDDKMFLEVQIFKNDGNEIIDAPPEVEPETEPFHPTTPKNSHKETTTASASASASEFSDNWRETHGCADIKNPELYL
# LNPKKPYFVKTLTKGNDVLYVPKTVIKKYGLKFGPHLSPMHYLLPGDKINGSTKIYGGGSAPCFNGWVDLCRKYNLKTGDSMVCELERSGELVTAVRV
# HFINKT]
# Evidence for and against this transcript:
# % of transcript supported by hints (any source): 77.8
# CDS exons: 4/4
#      P:   4 
# CDS introns: 3/3
#      P:   3 
# 5'UTR exons and introns: 0/1
# 3'UTR exons and introns: 0/1
# hint groups fully obeyed: 0
# incompatible hint groups: 1
#      P:   1 (AT5G25470.1)
# end gene g20207
Asue_scaffold5	AUGUSTUS	gene	17152012	17154084	.	+	.	ID=AsAtg20207
Asue_scaffold5	AUGUSTUS	mRNA	17152012	17154084	.	+	.	ID=AsAtg20207.t1;Parent=AsAtg20207
Asue_scaffold5	AUGUSTUS	CDS	17152467	17152568	.	+	0	ID=AsAtg20207.t1.cds;Parent=AsAtg20207.t1
Asue_scaffold5	AUGUSTUS	CDS	17152889	17153249	.	+	0	ID=AsAtg20207.t1.cds;Parent=AsAtg20207.t1
Asue_scaffold5	AUGUSTUS	CDS	17153362	17153483	.	+	2	ID=AsAtg20207.t1.cds;Parent=AsAtg20207.t1
Asue_scaffold5	AUGUSTUS	CDS	17153590	17153847	.	+	0	ID=AsAtg20207.t1.cds;Parent=AsAtg20207.t1
Asue_scaffold5	AUGUSTUS	exon	17152467	17152568	.	+	.	ID=AsAtg20207.t1.exon1;Parent=AsAtg20207.t1
Asue_scaffold5	AUGUSTUS	exon	17152889	17153249	.	+	.	ID=AsAtg20207.t1.exon2;Parent=AsAtg20207.t1
Asue_scaffold5	AUGUSTUS	exon	17153362	17153483	.	+	.	ID=AsAtg20207.t1.exon3;Parent=AsAtg20207.t1
Asue_scaffold5	AUGUSTUS	exon	17153590	17153847	.	+	.	ID=AsAtg20207.t1.exon4;Parent=AsAtg20207.t1
###
# start gene g20208
# protein sequence = [MEGVTVVSFFLLFIATAMAAKSTVSFRDGMLPNGDFELGPKPSDMKGTEILNKLAIPNWEVTGFVEYIKSGHKQGDML
# LVVPAGKFAVRLGNEASIKQRLKVVKGMYYSLTFSAARTCAQDERLNISVAPDSGVIPIQTVYSSSGWDLYAWAFQAESDVAEVVIHNPGVEEDPACG
# PLIDGVAMRSLYPPRPTNKNILKNGGFEEGPLVLPGSTTGVLIPPFIEDDHSPLPGWMVESLKAVKYVDVEHFSVPQGRRAIELVAGKESAIAQVVRT
# VIGKTYVLSFAVGDANNACKGSMVVEAFAGKDTLKVPYESKGTGGFKRASIRFVAVSTRSRIMFYSTFYAMRSDDFSSLCGPVIDDVKLISVRKP]
# Evidence for and against this transcript:
# % of transcript supported by hints (any source): 71.4
# CDS exons: 3/3
#      P:   3 
# CDS introns: 2/2
#      E:   2 
#      P:   2 
# 5'UTR exons and introns: 0/1
# 3'UTR exons and introns: 0/1
# hint groups fully obeyed: 6
#      E:   2 
#      P:   4 
# incompatible hint groups: 3
#      P:   3 (AT5G25460.1,TRINITY_GG_57_c1074_g1_i1)
# end gene g20208
Asue_scaffold5	AUGUSTUS	gene	17154093	17156347	.	-	.	ID=AsAtg20208
Asue_scaffold5	AUGUSTUS	mRNA	17154093	17156347	.	-	.	ID=AsAtg20208.t1;Parent=AsAtg20208
Asue_scaffold5	AUGUSTUS	CDS	17154305	17154831	.	-	2	ID=AsAtg20208.t1.cds;Parent=AsAtg20208.t1
Asue_scaffold5	AUGUSTUS	CDS	17154928	17155425	.	-	2	ID=AsAtg20208.t1.cds;Parent=AsAtg20208.t1
Asue_scaffold5	AUGUSTUS	CDS	17156186	17156270	.	-	0	ID=AsAtg20208.t1.cds;Parent=AsAtg20208.t1
Asue_scaffold5	AUGUSTUS	exon	17154305	17154831	.	-	.	ID=AsAtg20208.t1.exon1;Parent=AsAtg20208.t1
Asue_scaffold5	AUGUSTUS	exon	17154928	17155425	.	-	.	ID=AsAtg20208.t1.exon2;Parent=AsAtg20208.t1
Asue_scaffold5	AUGUSTUS	exon	17156186	17156270	.	-	.	ID=AsAtg20208.t1.exon3;Parent=AsAtg20208.t1
###
# start gene g20209
# protein sequence = [MASFLQRLVDPRKNFLARMHMKSVSNRLRRYGLRYDDLYDPLYDLDIKEALNRLPREIVDARNQRLMRAMDLSMKHEY
# LPDNLQAVQTPFRSYLQDMLALVKRERAEREALGALPLYQRTIP]
# Evidence for and against this transcript:
# % of transcript supported by hints (any source): 77.8
# CDS exons: 4/4
#      P:   4 
# CDS introns: 3/3
#      P:   3 
# 5'UTR exons and introns: 0/1
# 3'UTR exons and introns: 0/1
# hint groups fully obeyed: 2
#      P:   2 
# incompatible hint groups: 6
#      P:   6 (AT5G25450.1,AT5G25450.2)
# end gene g20209
Asue_scaffold5	AUGUSTUS	gene	17161642	17162797	.	-	.	ID=AsAtg20209
Asue_scaffold5	AUGUSTUS	mRNA	17161642	17162797	.	-	.	ID=AsAtg20209.t1;Parent=AsAtg20209
Asue_scaffold5	AUGUSTUS	CDS	17161840	17161908	.	-	0	ID=AsAtg20209.t1.cds;Parent=AsAtg20209.t1
Asue_scaffold5	AUGUSTUS	CDS	17161993	17162040	.	-	0	ID=AsAtg20209.t1.cds;Parent=AsAtg20209.t1
Asue_scaffold5	AUGUSTUS	CDS	17162321	17162478	.	-	2	ID=AsAtg20209.t1.cds;Parent=AsAtg20209.t1
Asue_scaffold5	AUGUSTUS	CDS	17162560	17162653	.	-	0	ID=AsAtg20209.t1.cds;Parent=AsAtg20209.t1
Asue_scaffold5	AUGUSTUS	exon	17161840	17161908	.	-	.	ID=AsAtg20209.t1.exon1;Parent=AsAtg20209.t1
Asue_scaffold5	AUGUSTUS	exon	17161993	17162040	.	-	.	ID=AsAtg20209.t1.exon2;Parent=AsAtg20209.t1
Asue_scaffold5	AUGUSTUS	exon	17162321	17162478	.	-	.	ID=AsAtg20209.t1.exon3;Parent=AsAtg20209.t1
Asue_scaffold5	AUGUSTUS	exon	17162560	17162653	.	-	.	ID=AsAtg20209.t1.exon4;Parent=AsAtg20209.t1
###
# start gene g20210
# protein sequence = [MGNCLSASTLPTEPNAPKSVEEGVKVFTVADLKKATNDFGNQMELGESLGYINPKTLSPAKKGVGMAVAVKKIYLANE
# QAFQDWLGIKRVAQIDFWSSHEFTILTLDPIVIHLPFGFNGLYNIIDSRPKSLPWETRLKISIGAAQCLAFLHSRKQAGLYRRYLTASKILLDSDFNA
# RVSYFGKPKVSLDELVYTIGFSNVAPRYQYPPPEYILSGMSNMAGDVYSFGVILLKMLTGLGKYLTISAKREIKNKKYNIVEIIDPDLKNSYPLEAGR
# LMCDLIKQCLEVDPKMRPTMQEVLDNLNAIAQI]
# Evidence for and against this transcript:
# % of transcript supported by hints (any source): 45.5
# CDS exons: 2/5
#      P:   2 
# CDS introns: 3/4
#      E:   2 
#      P:   3 
# 5'UTR exons and introns: 0/1
# 3'UTR exons and introns: 0/1
# hint groups fully obeyed: 2
#      E:   2 
# incompatible hint groups: 1
#      P:   1 (TRINITY_GG_57_c475_g1_i1)
# end gene g20210
Asue_scaffold5	AUGUSTUS	gene	17162892	17164905	.	+	.	ID=AsAtg20210
Asue_scaffold5	AUGUSTUS	mRNA	17162892	17164905	.	+	.	ID=AsAtg20210.t1;Parent=AsAtg20210
Asue_scaffold5	AUGUSTUS	CDS	17162967	17163024	.	+	0	ID=AsAtg20210.t1.cds;Parent=AsAtg20210.t1
Asue_scaffold5	AUGUSTUS	CDS	17163116	17163312	.	+	2	ID=AsAtg20210.t1.cds;Parent=AsAtg20210.t1
Asue_scaffold5	AUGUSTUS	CDS	17163868	17164128	.	+	0	ID=AsAtg20210.t1.cds;Parent=AsAtg20210.t1
Asue_scaffold5	AUGUSTUS	CDS	17164210	17164336	.	+	0	ID=AsAtg20210.t1.cds;Parent=AsAtg20210.t1
Asue_scaffold5	AUGUSTUS	CDS	17164433	17164713	.	+	2	ID=AsAtg20210.t1.cds;Parent=AsAtg20210.t1
Asue_scaffold5	AUGUSTUS	exon	17162967	17163024	.	+	.	ID=AsAtg20210.t1.exon1;Parent=AsAtg20210.t1
Asue_scaffold5	AUGUSTUS	exon	17163116	17163312	.	+	.	ID=AsAtg20210.t1.exon2;Parent=AsAtg20210.t1
Asue_scaffold5	AUGUSTUS	exon	17163868	17164128	.	+	.	ID=AsAtg20210.t1.exon3;Parent=AsAtg20210.t1
Asue_scaffold5	AUGUSTUS	exon	17164210	17164336	.	+	.	ID=AsAtg20210.t1.exon4;Parent=AsAtg20210.t1
Asue_scaffold5	AUGUSTUS	exon	17164433	17164713	.	+	.	ID=AsAtg20210.t1.exon5;Parent=AsAtg20210.t1
###
# start gene g20211
# protein sequence = [MESEGESGPFQGILRDIEGRRKCYKQDWIRGIKTGIRILAPTCYIFFASSLPVVAFGEQLSKHTGGALSAVETLASTS
# ICGIIHAIFGGQPLLIVGVAEPTIIMYTYLYSFCISRPEIGRELYLAWVAWVCVWTSVLLILLSIFNAGTIITRFTRIAGELFGMLIAVLFLQEAIKG
# LISEFHAPEIKNQETGKSHFLLIYANGLLAVIFSLGLLITALKSRRAKSWKYGFGWLRSFIGDYGVPLMVLLWTALSYTVPSEVLPSVPRRLFCPLPW
# EPASLYHWTVVKDMGKVPIMYILAAFIPGVMIAGLYFFDHSVASQMAQQKEFNLKNPSAYHYDIFLLGIITLICGLLGLPPSNGVLPQAPMHTKSLAV
# LNRQLIRKKMVKKAKECMKMKASKSEIYGRMQSVFIEMETSPPQDNSVATDLKELKEVVMRPDEGGDTKGKFDPDVHIEANLPVRVNEQRVSNLLQSV
# LVGLTLLAVPVIKMIPSSVLWGYFAYMAIDSLPGNQFWERLLLLFIPPSRLFKVLEGVHASFVELVPYRVIVTFTLFQLVYFLLCYGMTWIPMAGIFF
# PALFFLLISIREHLLPKLFDMQHLQVLDASDYEEIVAAPIQHSSFAYRKLGSSHHLSEGEDEFYDAEILDEMTTSRGEIRIRTISFKEVHPEPEEKHV
# TFEPH]
# Evidence for and against this transcript:
# % of transcript supported by hints (any source): 86.2
# CDS exons: 13/13
#      P:  13 
# CDS introns: 12/12
#      P:  12 
# 5'UTR exons and introns: 0/3
# 3'UTR exons and introns: 0/1
# hint groups fully obeyed: 3
#      P:   3 
# incompatible hint groups: 6
#      P:   6 (AT5G25430.1,TRINITY_GG_57_c201_g1_i1)
# end gene g20211
Asue_scaffold5	AUGUSTUS	gene	17165309	17168777	.	-	.	ID=AsAtg20211
Asue_scaffold5	AUGUSTUS	mRNA	17165309	17168777	.	-	.	ID=AsAtg20211.t1;Parent=AsAtg20211
Asue_scaffold5	AUGUSTUS	CDS	17165429	17165476	.	-	0	ID=AsAtg20211.t1.cds;Parent=AsAtg20211.t1
Asue_scaffold5	AUGUSTUS	CDS	17165559	17165678	.	-	0	ID=AsAtg20211.t1.cds;Parent=AsAtg20211.t1
Asue_scaffold5	AUGUSTUS	CDS	17165768	17166047	.	-	1	ID=AsAtg20211.t1.cds;Parent=AsAtg20211.t1
Asue_scaffold5	AUGUSTUS	CDS	17166128	17166447	.	-	0	ID=AsAtg20211.t1.cds;Parent=AsAtg20211.t1
Asue_scaffold5	AUGUSTUS	CDS	17166531	17166650	.	-	0	ID=AsAtg20211.t1.cds;Parent=AsAtg20211.t1
Asue_scaffold5	AUGUSTUS	CDS	17166728	17166823	.	-	0	ID=AsAtg20211.t1.cds;Parent=AsAtg20211.t1
Asue_scaffold5	AUGUSTUS	CDS	17166919	17167092	.	-	0	ID=AsAtg20211.t1.cds;Parent=AsAtg20211.t1
Asue_scaffold5	AUGUSTUS	CDS	17167175	17167341	.	-	2	ID=AsAtg20211.t1.cds;Parent=AsAtg20211.t1
Asue_scaffold5	AUGUSTUS	CDS	17167416	17167581	.	-	0	ID=AsAtg20211.t1.cds;Parent=AsAtg20211.t1
Asue_scaffold5	AUGUSTUS	CDS	17167651	17167789	.	-	1	ID=AsAtg20211.t1.cds;Parent=AsAtg20211.t1
Asue_scaffold5	AUGUSTUS	CDS	17167879	17168071	.	-	2	ID=AsAtg20211.t1.cds;Parent=AsAtg20211.t1
Asue_scaffold5	AUGUSTUS	CDS	17168163	17168245	.	-	1	ID=AsAtg20211.t1.cds;Parent=AsAtg20211.t1
Asue_scaffold5	AUGUSTUS	CDS	17168328	17168437	.	-	0	ID=AsAtg20211.t1.cds;Parent=AsAtg20211.t1
Asue_scaffold5	AUGUSTUS	exon	17165429	17165476	.	-	.	ID=AsAtg20211.t1.exon1;Parent=AsAtg20211.t1
Asue_scaffold5	AUGUSTUS	exon	17165559	17165678	.	-	.	ID=AsAtg20211.t1.exon2;Parent=AsAtg20211.t1
Asue_scaffold5	AUGUSTUS	exon	17165768	17166047	.	-	.	ID=AsAtg20211.t1.exon3;Parent=AsAtg20211.t1
Asue_scaffold5	AUGUSTUS	exon	17166128	17166447	.	-	.	ID=AsAtg20211.t1.exon4;Parent=AsAtg20211.t1
Asue_scaffold5	AUGUSTUS	exon	17166531	17166650	.	-	.	ID=AsAtg20211.t1.exon5;Parent=AsAtg20211.t1
Asue_scaffold5	AUGUSTUS	exon	17166728	17166823	.	-	.	ID=AsAtg20211.t1.exon6;Parent=AsAtg20211.t1
Asue_scaffold5	AUGUSTUS	exon	17166919	17167092	.	-	.	ID=AsAtg20211.t1.exon7;Parent=AsAtg20211.t1
Asue_scaffold5	AUGUSTUS	exon	17167175	17167341	.	-	.	ID=AsAtg20211.t1.exon8;Parent=AsAtg20211.t1
Asue_scaffold5	AUGUSTUS	exon	17167416	17167581	.	-	.	ID=AsAtg20211.t1.exon9;Parent=AsAtg20211.t1
Asue_scaffold5	AUGUSTUS	exon	17167651	17167789	.	-	.	ID=AsAtg20211.t1.exon10;Parent=AsAtg20211.t1
Asue_scaffold5	AUGUSTUS	exon	17167879	17168071	.	-	.	ID=AsAtg20211.t1.exon11;Parent=AsAtg20211.t1
Asue_scaffold5	AUGUSTUS	exon	17168163	17168245	.	-	.	ID=AsAtg20211.t1.exon12;Parent=AsAtg20211.t1
Asue_scaffold5	AUGUSTUS	exon	17168328	17168437	.	-	.	ID=AsAtg20211.t1.exon13;Parent=AsAtg20211.t1
###
# start gene g20212
# protein sequence = [MANGAGXXXXXXXXXXXXXNNGAGNRAEELQPHPVKEQLPGIQYCVNSPPPWLEAVVLGFQHYLLSLGITVLIPSLLV
# PLMGGGDTEKVKVIQTLLFVSGLTTLFQSFFGTRLPVIASASYAYIIPITSIIYSTRFTYYTDPFERFVRTMRSIQGALIITGCFQILVCFLGVWRNI
# VRFLSPLSIAPLVTLTGLGLYHISFPLVKKGPMIWDGNRCDRYGMMLCIPVVWLFAQLLTSSGVYDHKPHTTQTSCRTDRTGLITNTPWIYIPYPFQW
# GSPTFDITDSFAMMAASFVTLFESTSLFYASARYGSATPIPPSVVSRGTGWLGVGVLLNGMLGGITGITTSTENVGLLAMTKVGSRRVIQISAAFMLF
# FSIFGKFGAFFASIPLPIMASLYCIVLCFVSSAGLSFLQFCNLNSFNTKFILGFSFFMAISIPQYFREYYNGGWRSDHRSNWLADVIRVIFMSHTTVA
# AIIAIVLDCTLCRESDETKKDCGLKWWDKFRLYNLDVRNDEFYGLPCGLNKFFPSH]
# Evidence for and against this transcript:
# % of transcript supported by hints (any source): 59.3
# CDS exons: 8/13
#      P:   8 
# CDS introns: 8/12
#      P:   8 
# 5'UTR exons and introns: 0/1
# 3'UTR exons and introns: 0/1
# hint groups fully obeyed: 0
# incompatible hint groups: 1
#      P:   1 (AT5G25420.1)
# end gene g20212
Asue_scaffold5	AUGUSTUS	gene	17179192	17182923	.	+	.	ID=AsAtg20212
Asue_scaffold5	AUGUSTUS	mRNA	17179192	17182923	.	+	.	ID=AsAtg20212.t1;Parent=AsAtg20212
Asue_scaffold5	AUGUSTUS	CDS	17179259	17179415	.	+	0	ID=AsAtg20212.t1.cds;Parent=AsAtg20212.t1
Asue_scaffold5	AUGUSTUS	CDS	17179498	17179595	.	+	2	ID=AsAtg20212.t1.cds;Parent=AsAtg20212.t1
Asue_scaffold5	AUGUSTUS	CDS	17180104	17180280	.	+	0	ID=AsAtg20212.t1.cds;Parent=AsAtg20212.t1
Asue_scaffold5	AUGUSTUS	CDS	17180364	17180464	.	+	0	ID=AsAtg20212.t1.cds;Parent=AsAtg20212.t1
Asue_scaffold5	AUGUSTUS	CDS	17180566	17180641	.	+	1	ID=AsAtg20212.t1.cds;Parent=AsAtg20212.t1
Asue_scaffold5	AUGUSTUS	CDS	17181073	17181257	.	+	0	ID=AsAtg20212.t1.cds;Parent=AsAtg20212.t1
Asue_scaffold5	AUGUSTUS	CDS	17181360	17181456	.	+	1	ID=AsAtg20212.t1.cds;Parent=AsAtg20212.t1
Asue_scaffold5	AUGUSTUS	CDS	17181564	17181650	.	+	0	ID=AsAtg20212.t1.cds;Parent=AsAtg20212.t1
Asue_scaffold5	AUGUSTUS	CDS	17181757	17181815	.	+	0	ID=AsAtg20212.t1.cds;Parent=AsAtg20212.t1
Asue_scaffold5	AUGUSTUS	CDS	17181933	17182024	.	+	1	ID=AsAtg20212.t1.cds;Parent=AsAtg20212.t1
Asue_scaffold5	AUGUSTUS	CDS	17182132	17182209	.	+	2	ID=AsAtg20212.t1.cds;Parent=AsAtg20212.t1
Asue_scaffold5	AUGUSTUS	CDS	17182326	17182480	.	+	2	ID=AsAtg20212.t1.cds;Parent=AsAtg20212.t1
Asue_scaffold5	AUGUSTUS	CDS	17182586	17182804	.	+	0	ID=AsAtg20212.t1.cds;Parent=AsAtg20212.t1
Asue_scaffold5	AUGUSTUS	exon	17179259	17179415	.	+	.	ID=AsAtg20212.t1.exon1;Parent=AsAtg20212.t1
Asue_scaffold5	AUGUSTUS	exon	17179498	17179595	.	+	.	ID=AsAtg20212.t1.exon2;Parent=AsAtg20212.t1
Asue_scaffold5	AUGUSTUS	exon	17180104	17180280	.	+	.	ID=AsAtg20212.t1.exon3;Parent=AsAtg20212.t1
Asue_scaffold5	AUGUSTUS	exon	17180364	17180464	.	+	.	ID=AsAtg20212.t1.exon4;Parent=AsAtg20212.t1
Asue_scaffold5	AUGUSTUS	exon	17180566	17180641	.	+	.	ID=AsAtg20212.t1.exon5;Parent=AsAtg20212.t1
Asue_scaffold5	AUGUSTUS	exon	17181073	17181257	.	+	.	ID=AsAtg20212.t1.exon6;Parent=AsAtg20212.t1
Asue_scaffold5	AUGUSTUS	exon	17181360	17181456	.	+	.	ID=AsAtg20212.t1.exon7;Parent=AsAtg20212.t1
Asue_scaffold5	AUGUSTUS	exon	17181564	17181650	.	+	.	ID=AsAtg20212.t1.exon8;Parent=AsAtg20212.t1
Asue_scaffold5	AUGUSTUS	exon	17181757	17181815	.	+	.	ID=AsAtg20212.t1.exon9;Parent=AsAtg20212.t1
Asue_scaffold5	AUGUSTUS	exon	17181933	17182024	.	+	.	ID=AsAtg20212.t1.exon10;Parent=AsAtg20212.t1
Asue_scaffold5	AUGUSTUS	exon	17182132	17182209	.	+	.	ID=AsAtg20212.t1.exon11;Parent=AsAtg20212.t1
Asue_scaffold5	AUGUSTUS	exon	17182326	17182480	.	+	.	ID=AsAtg20212.t1.exon12;Parent=AsAtg20212.t1
Asue_scaffold5	AUGUSTUS	exon	17182586	17182804	.	+	.	ID=AsAtg20212.t1.exon13;Parent=AsAtg20212.t1
###
# start gene g20213
# protein sequence = [MGKGGSLSEGVIKNIIISYTYVAIWIFLSFTVIVYNKYILDKKMYDWPFPISLTMIHMSFCSTLAFLLIKVFKFVEPV
# SMSRDTYLRSVVPIGALYSLSLWLSNSAYIYLSVSFIQMLKALMPVAVYSIGVLFKKEGFKSETMMNMLSISFGVAIAAYGEARFDVWGVILQLGAVA
# FEATRLVMIQILLTSKGITLNPITSLYYVAPCCLAFLFIPWIVVEFPILRDTSSFHFDYLIFGTNSFCAFALNLAVFLLVGKTSALTMNVAGVVKDWL
# LIAFSWSVIKDTVTPINLFGYGIAFLGVAYYNHAKLQALKAKDAQKTAQQVDEETGRLLEEREGNEGGRKNEPED]
# Evidence for and against this transcript:
# % of transcript supported by hints (any source): 33.3
# CDS exons: 1/1
#      P:   1 
# CDS introns: 0/0
# 5'UTR exons and introns: 0/1
# 3'UTR exons and introns: 0/1
# hint groups fully obeyed: 0
# incompatible hint groups: 2
#      P:   2 (AT5G25400.1,TRINITY_GG_57_c2372_g1_i1)
# end gene g20213
Asue_scaffold5	AUGUSTUS	gene	17196471	17197938	.	-	.	ID=AsAtg20213
Asue_scaffold5	AUGUSTUS	mRNA	17196471	17197938	.	-	.	ID=AsAtg20213.t1;Parent=AsAtg20213
Asue_scaffold5	AUGUSTUS	CDS	17196832	17197881	.	-	0	ID=AsAtg20213.t1.cds;Parent=AsAtg20213.t1
Asue_scaffold5	AUGUSTUS	exon	17196832	17197881	.	-	.	ID=AsAtg20213.t1.exon1;Parent=AsAtg20213.t1
###
# start gene g20214
# protein sequence = [MVHSKKFRGVRQRQWGSWVSEIRHPLLKRRVWLGTFDTAETAARAYDQAAVLMNGQSAKTNFPVIKSNGSNSLEINSA
# LRSPKSLSELLNAKLRKNCKDQTPYLTCLRLDNDSSHIGVWQKRAGSKTSPNWVKLVELGDKVNARPGGDIETNKMKVRNEDVQEDDQMAMQMIEELL
# NWTCPGSGSIAQV]
# Evidence for and against this transcript:
# % of transcript supported by hints (any source): 60
# CDS exons: 2/2
#      P:   2 
# CDS introns: 1/1
#      E:   1 
#      P:   1 
# 5'UTR exons and introns: 0/1
# 3'UTR exons and introns: 0/1
# hint groups fully obeyed: 2
#      E:   1 
#      P:   1 
# incompatible hint groups: 5
#      P:   5 (TRINITY_GG_57_c1708_g1_i1)
# end gene g20214
Asue_scaffold5	AUGUSTUS	gene	17199354	17200718	.	-	.	ID=AsAtg20214
Asue_scaffold5	AUGUSTUS	mRNA	17199354	17200718	.	-	.	ID=AsAtg20214.t1;Parent=AsAtg20214
Asue_scaffold5	AUGUSTUS	CDS	17199423	17199912	.	-	1	ID=AsAtg20214.t1.cds;Parent=AsAtg20214.t1
Asue_scaffold5	AUGUSTUS	CDS	17200452	17200531	.	-	0	ID=AsAtg20214.t1.cds;Parent=AsAtg20214.t1
Asue_scaffold5	AUGUSTUS	exon	17199423	17199912	.	-	.	ID=AsAtg20214.t1.exon1;Parent=AsAtg20214.t1
Asue_scaffold5	AUGUSTUS	exon	17200452	17200531	.	-	.	ID=AsAtg20214.t1.exon2;Parent=AsAtg20214.t1
###
# start gene g20215
# protein sequence = [MTEQLLLHGTLEVKIYRIDKLHQRSRFNLCGKGNKEPTGKKTQSQIKRLTDSCTSLFGGHLYATIDLDRSRVARTMMR
# RHPKWLQSFHVYTAHSISKIVFTVKEDEPVGASLIGRAYLPVTEVITGQPIDRWLDILDENRRPIQGGSKLHVRVKFTHVTQDVNWNKGIILPSFNGV
# PNAYFNQREGCKVTLYQDAHVLNEYPDVTLTGGQVIYKHHRCWEEIFDAIWEAKHLIYIAGWSVNTDVTLVRDPKRTRPGGDLKLGELLKKKAEENVT
# VLMLVWDDRTSHEVFKRDGLMMTHDQETYDYFKNTKVRCVLCPRNPDNGDSIVQGFEVATMFTHHQKTIVVDSEVDGSLTKRRIVSFLGGIDLCDGRY
# DTVEHPLFGTLNSVHANDFHQPNFDGASIKKGGPREPWHDIHCKLDGPAAWDVLYNFEQRWMKQGSGRRYLISMAQLAEITVPPLPIVQPDNEEGWTV
# QVFRSIDDGAVEGFPEDPREAASIGLISGKDNVIERSIQDAYVNAIRRAKNFIYIENQYFLGSSFGWNSRDINLNEINALQLIPKEISLKIVSKIEAG
# ERFSVYIVIPLWPEGKPGSASVQAILDWQRRTMEMMYTDIIIALRKKGLDANPRDYLTFFCLGNREKGKVGEYLPPEKPEANSDYARAQKSRRFMIYV
# HSKMMIVDDEYIIIGSANINQRSMDGGRDTEIAMGAYQPSHLLSTNNMRPVGQIFSFRISLWLEHLRVTTNAFQCPESEECIRMVNATADELWGLYSA
# QEYPRNDDLPGHLLSYPISIGSNGEVTNLAGTEFFPDTNAKVVGEKSNYLPPILTS]
# Evidence for and against this transcript:
# % of transcript supported by hints (any source): 53.8
# CDS exons: 4/4
#      P:   4 
# CDS introns: 3/3
#      P:   3 
# 5'UTR exons and introns: 0/1
# 3'UTR exons and introns: 0/5
# hint groups fully obeyed: 0
# incompatible hint groups: 1
#      P:   1 (AT5G25370.1)
# end gene g20215
Asue_scaffold5	AUGUSTUS	gene	17212713	17218705	.	+	.	ID=AsAtg20215
Asue_scaffold5	AUGUSTUS	mRNA	17212713	17218705	.	+	.	ID=AsAtg20215.t1;Parent=AsAtg20215
Asue_scaffold5	AUGUSTUS	CDS	17212999	17213094	.	+	0	ID=AsAtg20215.t1.cds;Parent=AsAtg20215.t1
Asue_scaffold5	AUGUSTUS	CDS	17213180	17214392	.	+	0	ID=AsAtg20215.t1.cds;Parent=AsAtg20215.t1
Asue_scaffold5	AUGUSTUS	CDS	17214789	17215496	.	+	2	ID=AsAtg20215.t1.cds;Parent=AsAtg20215.t1
Asue_scaffold5	AUGUSTUS	CDS	17215861	17216306	.	+	2	ID=AsAtg20215.t1.cds;Parent=AsAtg20215.t1
Asue_scaffold5	AUGUSTUS	exon	17212999	17213094	.	+	.	ID=AsAtg20215.t1.exon1;Parent=AsAtg20215.t1
Asue_scaffold5	AUGUSTUS	exon	17213180	17214392	.	+	.	ID=AsAtg20215.t1.exon2;Parent=AsAtg20215.t1
Asue_scaffold5	AUGUSTUS	exon	17214789	17215496	.	+	.	ID=AsAtg20215.t1.exon3;Parent=AsAtg20215.t1
Asue_scaffold5	AUGUSTUS	exon	17215861	17216306	.	+	.	ID=AsAtg20215.t1.exon4;Parent=AsAtg20215.t1
###
# start gene g20216
# protein sequence = [MSGIFRFSGDEDCLLGGSMYLSPGSCPGVYYPARKRLRVAATSFYSGFEEKQTSIDVLPEECLFEILRRLPSGQERSA
# CACVSKHWLNLLSSISRSEVNESSVQDVEEGEGFLSRSLEGKKATDLRLAAIAVGTSSRGGLGKLQIRGSGFESKVTDVGLGAVAHGCPSLRVVSLWN
# LPAVSDLGLSEIARSCPMIEKLDLSRCPGITDSGLVAIAENCVNLSDLTIDSCSGVGNEGLRAIARRCVNLRSISIRSCPRIGDQGVAFLLAQAGSYL
# TKVKLQMLNVSGLSLAVIGHYGAAVTDLVLHGLQGVNEKGFWVMGNAKGLKKLKSLSVMSCRGMTDVGLEAVGNGCPDLKHVSLNKCLLVSGKGLVAL
# AKSALSLESLKLEECHRINQFGLMGFLMNCGSKLKAFSLANCLGISDFNSESSLPSPSCSSLRSLSIRCCPGFGDASLAFLGKFCHQLQDVELCGLNG
# VTDAGVRELLQSNNVGLVKVNLSECINVSDNTVSAISVCHGRTLESLNLDGCKNITDASLVAVAKNCYSVNDLDISNTLVSDHGIKALASSPNHLNLQ
# VLSIGGCSSITDKSKACIQKLGRTLLGLNIQRCGRISSSTVDTLLENLWRCDILY]
# Evidence for and against this transcript:
# % of transcript supported by hints (any source): 60
# CDS exons: 2/2
#      P:   2 
# CDS introns: 1/1
#      E:   1 
#      P:   1 
# 5'UTR exons and introns: 0/1
# 3'UTR exons and introns: 0/1
# hint groups fully obeyed: 3
#      E:   1 
#      P:   2 
# incompatible hint groups: 3
#      P:   3 (TRINITY_GG_57_c1573_g1_i1,AT5G25350.1)
# end gene g20216
Asue_scaffold5	AUGUSTUS	gene	17223333	17226104	.	+	.	ID=AsAtg20216
Asue_scaffold5	AUGUSTUS	mRNA	17223333	17226104	.	+	.	ID=AsAtg20216.t1;Parent=AsAtg20216
Asue_scaffold5	AUGUSTUS	CDS	17223532	17223556	.	+	0	ID=AsAtg20216.t1.cds;Parent=AsAtg20216.t1
Asue_scaffold5	AUGUSTUS	CDS	17223726	17225572	.	+	2	ID=AsAtg20216.t1.cds;Parent=AsAtg20216.t1
Asue_scaffold5	AUGUSTUS	exon	17223532	17223556	.	+	.	ID=AsAtg20216.t1.exon1;Parent=AsAtg20216.t1
Asue_scaffold5	AUGUSTUS	exon	17223726	17225572	.	+	.	ID=AsAtg20216.t1.exon2;Parent=AsAtg20216.t1
###
# start gene g20217
# protein sequence = [MGSFHRRTFSYDKLPNEPIRLSVLKLDGSSFDVYVLTSATVGDLKVAIETAFSHVPKKGPSKISWSHVWGHFCLCFGG
# QKLITDTDCIGNYGMKDGDEVRFKNHVSGNAVLSKGYSRKSKQKNLERVLPKDGDEVLNRIEEIDDSWDDLERGGLVMYKDDDMETSSNESNRSCLST
# VHGCCFAFGLKELLGFGNDRAYYSLRDTWRDD]
# Evidence for and against this transcript:
# % of transcript supported by hints (any source): 81.8
# CDS exons: 5/5
#      P:   5 
# CDS introns: 4/4
#      E:   4 
#      P:   4 
# 5'UTR exons and introns: 0/1
# 3'UTR exons and introns: 0/1
# hint groups fully obeyed: 4
#      E:   4 
# incompatible hint groups: 1
#      P:   1 (AT5G25340.1)
# end gene g20217
Asue_scaffold5	AUGUSTUS	gene	17226140	17227308	.	-	.	ID=AsAtg20217
Asue_scaffold5	AUGUSTUS	mRNA	17226140	17227308	.	-	.	ID=AsAtg20217.t1;Parent=AsAtg20217
Asue_scaffold5	AUGUSTUS	CDS	17226203	17226458	.	-	1	ID=AsAtg20217.t1.cds;Parent=AsAtg20217.t1
Asue_scaffold5	AUGUSTUS	CDS	17226534	17226610	.	-	0	ID=AsAtg20217.t1.cds;Parent=AsAtg20217.t1
Asue_scaffold5	AUGUSTUS	CDS	17226698	17226797	.	-	1	ID=AsAtg20217.t1.cds;Parent=AsAtg20217.t1
Asue_scaffold5	AUGUSTUS	CDS	17226882	17226981	.	-	2	ID=AsAtg20217.t1.cds;Parent=AsAtg20217.t1
Asue_scaffold5	AUGUSTUS	CDS	17227082	17227175	.	-	0	ID=AsAtg20217.t1.cds;Parent=AsAtg20217.t1
Asue_scaffold5	AUGUSTUS	exon	17226203	17226458	.	-	.	ID=AsAtg20217.t1.exon1;Parent=AsAtg20217.t1
Asue_scaffold5	AUGUSTUS	exon	17226534	17226610	.	-	.	ID=AsAtg20217.t1.exon2;Parent=AsAtg20217.t1
Asue_scaffold5	AUGUSTUS	exon	17226698	17226797	.	-	.	ID=AsAtg20217.t1.exon3;Parent=AsAtg20217.t1
Asue_scaffold5	AUGUSTUS	exon	17226882	17226981	.	-	.	ID=AsAtg20217.t1.exon4;Parent=AsAtg20217.t1
Asue_scaffold5	AUGUSTUS	exon	17227082	17227175	.	-	.	ID=AsAtg20217.t1.exon5;Parent=AsAtg20217.t1
###
# start gene g20218
# protein sequence = [MLALYFILLVCVPLGVIMTVTSPRLAITVAVTQPAVLVLQNSNNALTSPRVITSQPLDHDELLLRQASKANPNPSPKF
# PKKLAFMFLTTNSLPLAPLWELFFNQSSHHKSLYNVYVHVDPTQKHKPGSYGTFHNRIIPSSKPAYRHTPTLISAARRLLAHALLDDPSNYMFILLSP
# SCIPLHSFNFTYKTLVSSTKSFIEILKDEPGWYERWAARGPYAMFPEVPPEEFRIGSQFWTLTRAHAQLVVSDVEIWSKFNKSCVRKDICYPEEHYFP
# TLLNMRDPQGTVSAAVTHVDWSVNEHGHPRTYKPSEVRAGLIKKLRSARPRYGDGNRTRKDPFLFARKFSPAGINQLMDITRSVIFNDSALV]
# Evidence for and against this transcript:
# % of transcript supported by hints (any source): 33.3
# CDS exons: 1/1
#      P:   1 
# CDS introns: 0/0
# 5'UTR exons and introns: 0/1
# 3'UTR exons and introns: 0/1
# hint groups fully obeyed: 0
# incompatible hint groups: 1
#      P:   1 (AT5G25330.1)
# end gene g20218
Asue_scaffold5	AUGUSTUS	gene	17227610	17228898	.	-	.	ID=AsAtg20218
Asue_scaffold5	AUGUSTUS	mRNA	17227610	17228898	.	-	.	ID=AsAtg20218.t1;Parent=AsAtg20218
Asue_scaffold5	AUGUSTUS	CDS	17227751	17228851	.	-	0	ID=AsAtg20218.t1.cds;Parent=AsAtg20218.t1
Asue_scaffold5	AUGUSTUS	exon	17227751	17228851	.	-	.	ID=AsAtg20218.t1.exon1;Parent=AsAtg20218.t1
###
# start gene g20219
# protein sequence = [MQKVCWPYFDPDFDNLGERIYGPPCRVYIDNDSIQDCTVVKVNSENKQGLLLEVVQILTDMNLIITKSYISSDGGWFM
# DVFHVKDEHGNKLTDKSVINHIKHAIGTSRRESDFIKASEANNNSLEPQLADHGEHTAIEMTGTDRPGLFSEIFAAFADLHCNVMEAHAWSHNARLAC
# IAYVSDDNTHSPIDDPSRLASIEDHLSTVIRATADPASNSTHVGHKENETDGFLAGQGKGCMNSNMERRLHQLMLSVRDFDEPFCEPSSLSLLSSKLE
# YCDHKERKTTIVSIGNCEERGYSIVTVKSKDRRRLMFDTICTLVDMQYVIFHAALRSDGADAFQEYFIRHIDGRALNTEGEKERVIKCLEAAIERRVC
# EGVKLELCAENRVGLLSDITRVLRENGLTVVRADVETQGQKSLNAFYVRDISGNKIDMEFVESVKKEMRPIHLEVKNEDTKIDTVGSDXXXXXXXXXX
# XXXXXRFSLGDILRSQMERLSLNFVPTK]
# Evidence for and against this transcript:
# % of transcript supported by hints (any source): 86.7
# CDS exons: 7/7
#      P:   7 
# CDS introns: 6/6
#      P:   6 
# 5'UTR exons and introns: 0/1
# 3'UTR exons and introns: 0/1
# hint groups fully obeyed: 0
# incompatible hint groups: 1
#      P:   1 (AT5G25320.1)
# end gene g20219
Asue_scaffold5	AUGUSTUS	gene	17230613	17233051	.	+	.	ID=AsAtg20219
Asue_scaffold5	AUGUSTUS	mRNA	17230613	17233051	.	+	.	ID=AsAtg20219.t1;Parent=AsAtg20219
Asue_scaffold5	AUGUSTUS	CDS	17230879	17230949	.	+	0	ID=AsAtg20219.t1.cds;Parent=AsAtg20219.t1
Asue_scaffold5	AUGUSTUS	CDS	17231058	17231109	.	+	1	ID=AsAtg20219.t1.cds;Parent=AsAtg20219.t1
Asue_scaffold5	AUGUSTUS	CDS	17231208	17231322	.	+	0	ID=AsAtg20219.t1.cds;Parent=AsAtg20219.t1
Asue_scaffold5	AUGUSTUS	CDS	17231414	17231481	.	+	2	ID=AsAtg20219.t1.cds;Parent=AsAtg20219.t1
Asue_scaffold5	AUGUSTUS	CDS	17231574	17232281	.	+	0	ID=AsAtg20219.t1.cds;Parent=AsAtg20219.t1
Asue_scaffold5	AUGUSTUS	CDS	17232360	17232464	.	+	0	ID=AsAtg20219.t1.cds;Parent=AsAtg20219.t1
Asue_scaffold5	AUGUSTUS	CDS	17232628	17233005	.	+	0	ID=AsAtg20219.t1.cds;Parent=AsAtg20219.t1
Asue_scaffold5	AUGUSTUS	exon	17230879	17230949	.	+	.	ID=AsAtg20219.t1.exon1;Parent=AsAtg20219.t1
Asue_scaffold5	AUGUSTUS	exon	17231058	17231109	.	+	.	ID=AsAtg20219.t1.exon2;Parent=AsAtg20219.t1
Asue_scaffold5	AUGUSTUS	exon	17231208	17231322	.	+	.	ID=AsAtg20219.t1.exon3;Parent=AsAtg20219.t1
Asue_scaffold5	AUGUSTUS	exon	17231414	17231481	.	+	.	ID=AsAtg20219.t1.exon4;Parent=AsAtg20219.t1
Asue_scaffold5	AUGUSTUS	exon	17231574	17232281	.	+	.	ID=AsAtg20219.t1.exon5;Parent=AsAtg20219.t1
Asue_scaffold5	AUGUSTUS	exon	17232360	17232464	.	+	.	ID=AsAtg20219.t1.exon6;Parent=AsAtg20219.t1
Asue_scaffold5	AUGUSTUS	exon	17232628	17233005	.	+	.	ID=AsAtg20219.t1.exon7;Parent=AsAtg20219.t1
###
# start gene g20220
# protein sequence = [MDKFQSKFTRFGFISICFGSIALVLLISHCSTSFFDYSFQKFKFSFPEETELRRNVYTSSSGEENRVVVDSRHVSQQI
# LTVRSTNSTLQSKPEKLNRRNLVEQGLAKARASILEASSNVNTTLFKSDLPNSEIYRNPSALYRSYLEMEKRFKVYVYEEGEPPLVHDGPCKSVYAVE
# GRFITEMEKRRTKFRTYDPNQAYVYFLPFSVTWLVRYLYEGNSDAKPLKTFVSDYIRLVSTNHPFWNRTNGADHFMLACHDWGPLTSQANRDLFNTSI
# RVMCNANSSEGFNPTKDVTLPEIKLYGGEVDHKLRLSKTLSASPRPYLGFFAGGVHGPVRPILLKHWKQRDLDMPVYEYLPKHLNYYDFMRSSKFCFC
# PSGYEVASPRVIEAIYSECIPVILSVNFVLPFTDVLRWETFSVLVDVSEIPRLKEILMSISDEKYQWLKSNLRYVRRHFELNDPPQRFDAFHLTLHSI
# WLRRLNLKLT]
# Evidence for and against this transcript:
# % of transcript supported by hints (any source): 77.8
# CDS exons: 4/4
#      P:   4 
# CDS introns: 3/3
#      P:   3 
# 5'UTR exons and introns: 0/1
# 3'UTR exons and introns: 0/1
# hint groups fully obeyed: 0
# incompatible hint groups: 1
#      P:   1 (AT5G25310.1)
# end gene g20220
Asue_scaffold5	AUGUSTUS	gene	17233065	17235638	.	-	.	ID=AsAtg20220
Asue_scaffold5	AUGUSTUS	mRNA	17233065	17235638	.	-	.	ID=AsAtg20220.t1;Parent=AsAtg20220
Asue_scaffold5	AUGUSTUS	CDS	17233166	17233834	.	-	0	ID=AsAtg20220.t1.cds;Parent=AsAtg20220.t1
Asue_scaffold5	AUGUSTUS	CDS	17233924	17234272	.	-	1	ID=AsAtg20220.t1.cds;Parent=AsAtg20220.t1
Asue_scaffold5	AUGUSTUS	CDS	17234829	17234992	.	-	0	ID=AsAtg20220.t1.cds;Parent=AsAtg20220.t1
Asue_scaffold5	AUGUSTUS	CDS	17235302	17235562	.	-	0	ID=AsAtg20220.t1.cds;Parent=AsAtg20220.t1
Asue_scaffold5	AUGUSTUS	exon	17233166	17233834	.	-	.	ID=AsAtg20220.t1.exon1;Parent=AsAtg20220.t1
Asue_scaffold5	AUGUSTUS	exon	17233924	17234272	.	-	.	ID=AsAtg20220.t1.exon2;Parent=AsAtg20220.t1
Asue_scaffold5	AUGUSTUS	exon	17234829	17234992	.	-	.	ID=AsAtg20220.t1.exon3;Parent=AsAtg20220.t1
Asue_scaffold5	AUGUSTUS	exon	17235302	17235562	.	-	.	ID=AsAtg20220.t1.exon4;Parent=AsAtg20220.t1
###
# start gene g20221
# protein sequence = [MAITSSRTTRSNGSASLRSKSPSGRFCGVYSNRMPSSSPSSSGFASSTSSSFSSPSTAFFSSHNQNNHHQHRSASPTR
# VNLFTSAPMTQSFRYSIDNRSISPNRSIAVSSNKPSNHHKIPDSRRRCMCSPTTHPGSFRCSLHKNVANPHGQGTASYTTNGLNMRRSAMTNSLVRIG
# GVEGEWVRRALTTLIRPSSHQLKRRSAYEPRRSRLASMSKAEDL]
# Evidence for and against this transcript:
# % of transcript supported by hints (any source): 20
# CDS exons: 1/1
#      P:   1 
# CDS introns: 0/0
# 5'UTR exons and introns: 0/1
# 3'UTR exons and introns: 0/3
# hint groups fully obeyed: 0
# incompatible hint groups: 3
#      P:   3 (AT5G25280.1,TRINITY_GG_57_c620_g1_i1)
# end gene g20221
Asue_scaffold5	AUGUSTUS	gene	17244508	17246748	.	-	.	ID=AsAtg20221
Asue_scaffold5	AUGUSTUS	mRNA	17244508	17246748	.	-	.	ID=AsAtg20221.t1;Parent=AsAtg20221
Asue_scaffold5	AUGUSTUS	CDS	17245988	17246650	.	-	0	ID=AsAtg20221.t1.cds;Parent=AsAtg20221.t1
Asue_scaffold5	AUGUSTUS	exon	17245988	17246650	.	-	.	ID=AsAtg20221.t1.exon1;Parent=AsAtg20221.t1
###
# start gene g20222
# protein sequence = [MDAEERQNSEKIVFFFFCQASLTLLRRGIVSRSRERTLRVKDSSPNLLLSSSADFDSDQFSRCLKAFERMGDNGKDEI
# MVEASQCAGAMVEIKIKTLDSQTYTLRVDKCVPVPALKEQVASVTGVVTEQQRLICRGKVMKDDQLLSAYHVEDGHTLHLVVRQPVSESSTSNAAADP
# ALSAGDSQGSQRSRVVVGSFNIAEQADGVYSDLGQIVSAVLGSLGISNPEGGIEGIDDMGPLHERLSRSSGPGTARDSSGGRSATPNAVDQTSTPLAS
# SQPAAIPDSLTTLSEYLNHLRQEFAANGSNANNLQDSENSVGNVQDSASTTGESRIPRPSHLAEVLQSTRQLLIGEVADCLSNLSRQLVDHVNVTDPP
# TRRLCQSNMLQSGSLLESLGISLLELGRATMMLRLGQTPDDAVVDAGPAVFISPTGRNPLPSHSSRLGTSIGSLQAGTAHSNPFAGQSLASAPRNIEI
# RIRTGSWVPASGTNQREESTTQQTPGQTIPSTPSSTTDPAPSTRGPSEPLRNPVALVIPVVARYQQISLGGRSSTGLDGVHQPVTESSRQPQSVGTPG
# REGDSSASPGGRGLSELRNRIHQFLRPLSRRENQAGSTESQGAANPSATASTETNEAVANAQVEPATTTDEGNFISSVLQQIMPFISQNVASSSSGEA
# ATGRGSNSRQASSREAEEEEGTERGNSTRRPEPPSPPESKRQRRE]
# Evidence for and against this transcript:
# % of transcript supported by hints (any source): 88.6
# CDS exons: 16/17
#      P:  16 
# CDS introns: 15/16
#      E:  15 
#      P:  15 
# 5'UTR exons and introns: 0/1
# 3'UTR exons and introns: 0/1
# hint groups fully obeyed: 36
#      E:  15 
#      P:  21 
# incompatible hint groups: 12
#      P:  12 
# end gene g20222
Asue_scaffold5	AUGUSTUS	gene	17252933	17260028	.	+	.	ID=AsAtg20222
Asue_scaffold5	AUGUSTUS	mRNA	17252933	17260028	.	+	.	ID=AsAtg20222.t1;Parent=AsAtg20222
Asue_scaffold5	AUGUSTUS	CDS	17253057	17253063	.	+	0	ID=AsAtg20222.t1.cds;Parent=AsAtg20222.t1
Asue_scaffold5	AUGUSTUS	CDS	17254788	17254965	.	+	2	ID=AsAtg20222.t1.cds;Parent=AsAtg20222.t1
Asue_scaffold5	AUGUSTUS	CDS	17255565	17255706	.	+	1	ID=AsAtg20222.t1.cds;Parent=AsAtg20222.t1
Asue_scaffold5	AUGUSTUS	CDS	17255958	17256075	.	+	0	ID=AsAtg20222.t1.cds;Parent=AsAtg20222.t1
Asue_scaffold5	AUGUSTUS	CDS	17256261	17256332	.	+	2	ID=AsAtg20222.t1.cds;Parent=AsAtg20222.t1
Asue_scaffold5	AUGUSTUS	CDS	17256480	17256595	.	+	2	ID=AsAtg20222.t1.cds;Parent=AsAtg20222.t1
Asue_scaffold5	AUGUSTUS	CDS	17256726	17256797	.	+	0	ID=AsAtg20222.t1.cds;Parent=AsAtg20222.t1
Asue_scaffold5	AUGUSTUS	CDS	17256872	17257000	.	+	0	ID=AsAtg20222.t1.cds;Parent=AsAtg20222.t1
Asue_scaffold5	AUGUSTUS	CDS	17257084	17257153	.	+	0	ID=AsAtg20222.t1.cds;Parent=AsAtg20222.t1
Asue_scaffold5	AUGUSTUS	CDS	17257235	17257398	.	+	2	ID=AsAtg20222.t1.cds;Parent=AsAtg20222.t1
Asue_scaffold5	AUGUSTUS	CDS	17257755	17257919	.	+	0	ID=AsAtg20222.t1.cds;Parent=AsAtg20222.t1
Asue_scaffold5	AUGUSTUS	CDS	17258057	17258122	.	+	0	ID=AsAtg20222.t1.cds;Parent=AsAtg20222.t1
Asue_scaffold5	AUGUSTUS	CDS	17258212	17258335	.	+	0	ID=AsAtg20222.t1.cds;Parent=AsAtg20222.t1
Asue_scaffold5	AUGUSTUS	CDS	17258477	17258764	.	+	2	ID=AsAtg20222.t1.cds;Parent=AsAtg20222.t1
Asue_scaffold5	AUGUSTUS	CDS	17258990	17259327	.	+	2	ID=AsAtg20222.t1.cds;Parent=AsAtg20222.t1
Asue_scaffold5	AUGUSTUS	CDS	17259628	17259705	.	+	0	ID=AsAtg20222.t1.cds;Parent=AsAtg20222.t1
Asue_scaffold5	AUGUSTUS	CDS	17259797	17259805	.	+	0	ID=AsAtg20222.t1.cds;Parent=AsAtg20222.t1
Asue_scaffold5	AUGUSTUS	exon	17253057	17253063	.	+	.	ID=AsAtg20222.t1.exon1;Parent=AsAtg20222.t1
Asue_scaffold5	AUGUSTUS	exon	17254788	17254965	.	+	.	ID=AsAtg20222.t1.exon2;Parent=AsAtg20222.t1
Asue_scaffold5	AUGUSTUS	exon	17255565	17255706	.	+	.	ID=AsAtg20222.t1.exon3;Parent=AsAtg20222.t1
Asue_scaffold5	AUGUSTUS	exon	17255958	17256075	.	+	.	ID=AsAtg20222.t1.exon4;Parent=AsAtg20222.t1
Asue_scaffold5	AUGUSTUS	exon	17256261	17256332	.	+	.	ID=AsAtg20222.t1.exon5;Parent=AsAtg20222.t1
Asue_scaffold5	AUGUSTUS	exon	17256480	17256595	.	+	.	ID=AsAtg20222.t1.exon6;Parent=AsAtg20222.t1
Asue_scaffold5	AUGUSTUS	exon	17256726	17256797	.	+	.	ID=AsAtg20222.t1.exon7;Parent=AsAtg20222.t1
Asue_scaffold5	AUGUSTUS	exon	17256872	17257000	.	+	.	ID=AsAtg20222.t1.exon8;Parent=AsAtg20222.t1
Asue_scaffold5	AUGUSTUS	exon	17257084	17257153	.	+	.	ID=AsAtg20222.t1.exon9;Parent=AsAtg20222.t1
Asue_scaffold5	AUGUSTUS	exon	17257235	17257398	.	+	.	ID=AsAtg20222.t1.exon10;Parent=AsAtg20222.t1
Asue_scaffold5	AUGUSTUS	exon	17257755	17257919	.	+	.	ID=AsAtg20222.t1.exon11;Parent=AsAtg20222.t1
Asue_scaffold5	AUGUSTUS	exon	17258057	17258122	.	+	.	ID=AsAtg20222.t1.exon12;Parent=AsAtg20222.t1
Asue_scaffold5	AUGUSTUS	exon	17258212	17258335	.	+	.	ID=AsAtg20222.t1.exon13;Parent=AsAtg20222.t1
Asue_scaffold5	AUGUSTUS	exon	17258477	17258764	.	+	.	ID=AsAtg20222.t1.exon14;Parent=AsAtg20222.t1
Asue_scaffold5	AUGUSTUS	exon	17258990	17259327	.	+	.	ID=AsAtg20222.t1.exon15;Parent=AsAtg20222.t1
Asue_scaffold5	AUGUSTUS	exon	17259628	17259705	.	+	.	ID=AsAtg20222.t1.exon16;Parent=AsAtg20222.t1
Asue_scaffold5	AUGUSTUS	exon	17259797	17259805	.	+	.	ID=AsAtg20222.t1.exon17;Parent=AsAtg20222.t1
###
# start gene g20223
# protein sequence = [MGCGGTLFYPLLITLSVALITYNIIISANAPLKQGFPGRSSSSDISIDPVIELPRGGGSRNNDGKRIRLFHTAVTASD
# SVYNTWQCRVMYYWFKKIQASAGPGSEMGGFTRILHSGKPDQYMDEIPTFVAQPLPSGMDQGYVVLNRPWAFVQWLQQTDIKEDYILMSEPDHIIVKP
# IPNLAKDGLGAAFPFFYIEPKKYEKVLRKYYPEVRGPVTNIDPIGNSPVIVGKDALKKIAPTWMNVSLAMKKDPEADKAFGWVLEMYAYAVSSALHGV
# SNILHKDFMIQPPWDIEVGDKYIIHYTYGCDYDMKGKLTYGKIGEWRFDKRSYDSKPPPRNLTMPPPGVSQSVVTLVKMINEATANIPNWGS]
# Evidence for and against this transcript:
# % of transcript supported by hints (any source): 88.2
# CDS exons: 8/8
#      P:   8 
# CDS introns: 7/7
#      E:   7 
#      P:   7 
# 5'UTR exons and introns: 0/1
# 3'UTR exons and introns: 0/1
# hint groups fully obeyed: 14
#      E:   7 
#      P:   7 
# incompatible hint groups: 10
#      P:  10 (TRINITY_GG_57_c460_g1_i1,AT5G25265.1)
# end gene g20223
Asue_scaffold5	AUGUSTUS	gene	17260633	17262867	.	+	.	ID=AsAtg20223
Asue_scaffold5	AUGUSTUS	mRNA	17260633	17262867	.	+	.	ID=AsAtg20223.t1;Parent=AsAtg20223
Asue_scaffold5	AUGUSTUS	CDS	17260736	17261152	.	+	0	ID=AsAtg20223.t1.cds;Parent=AsAtg20223.t1
Asue_scaffold5	AUGUSTUS	CDS	17261228	17261295	.	+	0	ID=AsAtg20223.t1.cds;Parent=AsAtg20223.t1
Asue_scaffold5	AUGUSTUS	CDS	17261386	17261587	.	+	1	ID=AsAtg20223.t1.cds;Parent=AsAtg20223.t1
Asue_scaffold5	AUGUSTUS	CDS	17261663	17261760	.	+	0	ID=AsAtg20223.t1.cds;Parent=AsAtg20223.t1
Asue_scaffold5	AUGUSTUS	CDS	17261870	17261939	.	+	1	ID=AsAtg20223.t1.cds;Parent=AsAtg20223.t1
Asue_scaffold5	AUGUSTUS	CDS	17262191	17262262	.	+	0	ID=AsAtg20223.t1.cds;Parent=AsAtg20223.t1
Asue_scaffold5	AUGUSTUS	CDS	17262406	17262519	.	+	0	ID=AsAtg20223.t1.cds;Parent=AsAtg20223.t1
Asue_scaffold5	AUGUSTUS	CDS	17262659	17262718	.	+	0	ID=AsAtg20223.t1.cds;Parent=AsAtg20223.t1
Asue_scaffold5	AUGUSTUS	exon	17260736	17261152	.	+	.	ID=AsAtg20223.t1.exon1;Parent=AsAtg20223.t1
Asue_scaffold5	AUGUSTUS	exon	17261228	17261295	.	+	.	ID=AsAtg20223.t1.exon2;Parent=AsAtg20223.t1
Asue_scaffold5	AUGUSTUS	exon	17261386	17261587	.	+	.	ID=AsAtg20223.t1.exon3;Parent=AsAtg20223.t1
Asue_scaffold5	AUGUSTUS	exon	17261663	17261760	.	+	.	ID=AsAtg20223.t1.exon4;Parent=AsAtg20223.t1
Asue_scaffold5	AUGUSTUS	exon	17261870	17261939	.	+	.	ID=AsAtg20223.t1.exon5;Parent=AsAtg20223.t1
Asue_scaffold5	AUGUSTUS	exon	17262191	17262262	.	+	.	ID=AsAtg20223.t1.exon6;Parent=AsAtg20223.t1
Asue_scaffold5	AUGUSTUS	exon	17262406	17262519	.	+	.	ID=AsAtg20223.t1.exon7;Parent=AsAtg20223.t1
Asue_scaffold5	AUGUSTUS	exon	17262659	17262718	.	+	.	ID=AsAtg20223.t1.exon8;Parent=AsAtg20223.t1
###
# start gene g20224
# protein sequence = [MFKVARASQYLAITGGGIEDIKLSKKSWVFPWQRCTVFDVSPVNYTFKVQAMSAEKLPFVLPAVFTIGPRVDDTEALI
# LYARLISPHDKQSNHVNELVEGVIEGETRVLAASMTMEEIFKGTKEFKKEVFDKVQLELDQFGLVIYNANVKQLVDVPGHEYFSYLGQKTQMEAANQA
# RIDVAEAKMKGEIGAKERTGLTLQNAAKIDAESKIISMQRQGEGTKAEIKVKTEVKVFENQKEADVAKANSELAMKKAAWTKDAKVAEVEATKAVALR
# EAELQTQVEKMNALTRTEKLKAEFLSKASVEYETKVQEANWELYNKQKQAEAVLYEKQKQAEAQKAEADATFYSKQKEAEGLVALASAQGTYLRTLLD
# AVQNDYSCLRDFLMINNGTYQEIAKTNALAVRDLQPKISVWNHGGEQGIGGAGGSGMKDIAGLYKMLPPVLDTVYEQTGMQPPAWIGTLSK]
# Evidence for and against this transcript:
# % of transcript supported by hints (any source): 60
# CDS exons: 2/2
#      P:   2 
# CDS introns: 1/1
#      P:   1 
# 5'UTR exons and introns: 0/1
# 3'UTR exons and introns: 0/1
# hint groups fully obeyed: 2
#      P:   2 
# incompatible hint groups: 1
#      P:   1 (TRINITY_GG_57_c961_g1_i1)
# end gene g20224
Asue_scaffold5	AUGUSTUS	gene	17263033	17264838	.	-	.	ID=AsAtg20224
Asue_scaffold5	AUGUSTUS	mRNA	17263033	17264838	.	-	.	ID=AsAtg20224.t1;Parent=AsAtg20224
Asue_scaffold5	AUGUSTUS	CDS	17263236	17264266	.	-	2	ID=AsAtg20224.t1.cds;Parent=AsAtg20224.t1
Asue_scaffold5	AUGUSTUS	CDS	17264404	17264764	.	-	0	ID=AsAtg20224.t1.cds;Parent=AsAtg20224.t1
Asue_scaffold5	AUGUSTUS	exon	17263236	17264266	.	-	.	ID=AsAtg20224.t1.exon1;Parent=AsAtg20224.t1
Asue_scaffold5	AUGUSTUS	exon	17264404	17264764	.	-	.	ID=AsAtg20224.t1.exon2;Parent=AsAtg20224.t1
###
# start gene g20225
# protein sequence = [MFKVARASQYLAITGAGIEDIKLSKKSWVFPWQSCTVFDVSPVNYTFKVQAMSAEKLPFVLPAVFTIGPRVDDDDALI
# LYARLISPHDKDSNHVHELVEGVIEGETRVLAASMTMEEIFKGTKEFKKEVFDKVQLELNQFGLVIYNANVKQLVDVPGHEYFSYLGQKTQMEAANQA
# RIDVSEAKMKGEIGAKERTGLTLQNAAKIDAESKIISMQRQGEGTKEEIKVRTEVKVFENQKEADVAKANAELAMKKAAWTKDAQVAEVEATKAVALR
# EAELQTQVEKMNALTRTEKLKAEFLSKASVEYETKVQEANWELYNKQKQAEAVLYEKQKQAEAQKAQADAAFYSKQKEAEGLVALASAQGTYLRTLLD
# AVQNDYSCLRDFLMINNGIYQEIAKTNAMAVRDLQPKISVWNHGGEQGGGSGNAMKDIAGLYKMLPPVLDTVYEQTGMQPPAWIGTLRGAEPK]
# Evidence for and against this transcript:
# % of transcript supported by hints (any source): 0
# CDS exons: 0/2
# CDS introns: 0/1
# 5'UTR exons and introns: 0/1
# 3'UTR exons and introns: 0/1
# hint groups fully obeyed: 0
# incompatible hint groups: 1
#      P:   1 (TRINITY_GG_57_c1747_g1_i1)
# end gene g20225
Asue_scaffold5	AUGUSTUS	gene	17265908	17267788	.	-	.	ID=AsAtg20225
Asue_scaffold5	AUGUSTUS	mRNA	17265908	17267788	.	-	.	ID=AsAtg20225.t1;Parent=AsAtg20225
Asue_scaffold5	AUGUSTUS	CDS	17266124	17267160	.	-	2	ID=AsAtg20225.t1.cds;Parent=AsAtg20225.t1
Asue_scaffold5	AUGUSTUS	CDS	17267405	17267765	.	-	0	ID=AsAtg20225.t1.cds;Parent=AsAtg20225.t1
Asue_scaffold5	AUGUSTUS	exon	17266124	17267160	.	-	.	ID=AsAtg20225.t1.exon1;Parent=AsAtg20225.t1
Asue_scaffold5	AUGUSTUS	exon	17267405	17267765	.	-	.	ID=AsAtg20225.t1.exon2;Parent=AsAtg20225.t1
###
# start gene g20226
# protein sequence = [MATDRENLLSDDYEETAAFCGCGYFRSFSFTRWRRGEDESRSRGGWSGCLQEERRGNWGSEKLKGLKEISEKIAGPKW
# KNFIRSFSSGRKKMRRDVDFTYDLKNYSLNFDDGGDGEDSSPERFVAPVVIKV]
# Evidence for and against this transcript:
# % of transcript supported by hints (any source): 33.3
# CDS exons: 1/1
#      P:   1 
# CDS introns: 0/0
# 5'UTR exons and introns: 0/1
# 3'UTR exons and introns: 0/1
# hint groups fully obeyed: 0
# incompatible hint groups: 3
#      P:   3 (TRINITY_GG_57_c2560_g1_i1,AT5G25240.1)
# end gene g20226
Asue_scaffold5	AUGUSTUS	gene	17269863	17270381	.	+	.	ID=AsAtg20226
Asue_scaffold5	AUGUSTUS	mRNA	17269863	17270381	.	+	.	ID=AsAtg20226.t1;Parent=AsAtg20226
Asue_scaffold5	AUGUSTUS	CDS	17269900	17270295	.	+	0	ID=AsAtg20226.t1.cds;Parent=AsAtg20226.t1
Asue_scaffold5	AUGUSTUS	exon	17269900	17270295	.	+	.	ID=AsAtg20226.t1.exon1;Parent=AsAtg20226.t1
###
# start gene g20227
# protein sequence = [MDGSLYGECGNYIGPEIESDRDSDDSVEDEDLQEPGGSNGWITTINENQNIVLPEDKKYYPIAEEVYGEDVETLVMDE
# DEQSLEQPIIKPVRDIRFEVGVIKDQTTTYVSTLFLIGLMSNPALVRNVALVGHLQHGKTVFMDMLVEQTHRMSTFNAENDKHMRYTDTRVDEQERNI
# SIKAVPMSLVLEDSRSKSYLCNIMDTPGHVNFSDEMTASLRLADGAVFIVDAAQGVMVNTERAIRHAIQDHLPIVVVINKVDRLITELKLPPRDAYYK
# LRYTIEVINNHISAASTNAGDLPLIDPAAGNVCFASGTAGWSFTLQSFARMYAKLHGVAMDVDKFASRLWGDVYYHPDTRVFKTSPPVGGGERAFVQF
# ILEPLYKIYSQVIGEHKKSVETTLAELGVNLSNSAYKLNVRPLLRLACSSVFGSASGFTDMLVKHIPSPREAAAKKVEHSYTGTKDSPIYESMVECDP
# SGPLMVNVTKLYPKSDTSVFDVFGRVYSGRLQTGQSVRVLGEGYSAEDEEDMTIKEVSMHPS]
# Evidence for and against this transcript:
# % of transcript supported by hints (any source): 0
# CDS exons: 0/4
# CDS introns: 0/3
# 5'UTR exons and introns: 0/1
# 3'UTR exons and introns: 0/1
# hint groups fully obeyed: 0
# incompatible hint groups: 0
# protein sequence = [MDGSLYGECGNYIGPEIESDRDSDDSVEDEDLQEPGGSNGWITTINENQNIVLPEDKKYYPIAEEVYGEDVETLVMDE
# DEQSLEQPIIKPVRDIRFEVGVIKDQTTTYVSTLFLIGLMSNPALVRNVALVGHLQHGKTVFMDMLVEQTHRMSTFNAENDKHMRYTDTRVDEQERNI
# SIKAVPMSLVLEDSRSKSYLCNIMDTPGHVNFSDEMTASLRLADGAVFIVDAAQGVMVNTERAIRHAIQDHLPIVVVINKVDRLITELKLPPRDAYYK
# LRYTIEVINNHISAASTNAGDLPLIDPAAGNVCFASGTAGWSFTLQSFARMYAKLHGVAMDVDKFASRLWGDVYYHPDTRVFKTSPPVGGGERAFVQF
# ILEPLYKIYSQVIGEHKKSVETTLAELGVNLSNSAYKLNVRPLLRLACSSVFGSASGFTDMLVKHIPSPREAAAKKVEHSYTGTKDSPIYESMVECDP
# SGPLMVNVTKLYPKSDTSVFDVFGRVYSGRLQTGQSVRVLGEGYSAEDEEDMTIKEVTKLWIYQARYRIPVSSAPPGSWVLIEGVDASIMKTATLCNA
# SYDEDVYIFRALKFNTLPVVKTATEPLNPSELPKMVEGLRKISKSYPLAITKVEESGEHTILGTGELRGYATSDVPQPGTPDYIVKTFLPVIESFGFE
# TDLRYHTQGQAFCLSVFDHWAIVPGDPLDKAIQYRPLEPAPIQHLAREFMVKTRRRKGINEDVSGNKIL]
# Evidence for and against this transcript:
# % of transcript supported by hints (any source): 0
# CDS exons: 0/6
# CDS introns: 0/5
# 5'UTR exons and introns: 0/1
# 3'UTR exons and introns: 0/1
# hint groups fully obeyed: 0
# incompatible hint groups: 0
# end gene g20227
Asue_scaffold5	AUGUSTUS	gene	17271187	17274278	.	-	.	ID=AsAtg20227
Asue_scaffold5	AUGUSTUS	mRNA	17272278	17274278	.	-	.	ID=AsAtg20227.t1;Parent=AsAtg20227
Asue_scaffold5	AUGUSTUS	CDS	17272365	17272385	.	-	0	ID=AsAtg20227.t1.cds;Parent=AsAtg20227.t1
Asue_scaffold5	AUGUSTUS	CDS	17272468	17273277	.	-	0	ID=AsAtg20227.t1.cds;Parent=AsAtg20227.t1
Asue_scaffold5	AUGUSTUS	CDS	17273353	17273421	.	-	0	ID=AsAtg20227.t1.cds;Parent=AsAtg20227.t1
Asue_scaffold5	AUGUSTUS	CDS	17273493	17274191	.	-	0	ID=AsAtg20227.t1.cds;Parent=AsAtg20227.t1
Asue_scaffold5	AUGUSTUS	exon	17272365	17272385	.	-	.	ID=AsAtg20227.t1.exon1;Parent=AsAtg20227.t1
Asue_scaffold5	AUGUSTUS	exon	17272468	17273277	.	-	.	ID=AsAtg20227.t1.exon2;Parent=AsAtg20227.t1
Asue_scaffold5	AUGUSTUS	exon	17273353	17273421	.	-	.	ID=AsAtg20227.t1.exon3;Parent=AsAtg20227.t1
Asue_scaffold5	AUGUSTUS	exon	17273493	17274191	.	-	.	ID=AsAtg20227.t1.exon4;Parent=AsAtg20227.t1
Asue_scaffold5	AUGUSTUS	mRNA	17271187	17274278	.	-	.	ID=AsAtg20227.t2;Parent=AsAtg20227
Asue_scaffold5	AUGUSTUS	CDS	17271409	17271447	.	-	0	ID=AsAtg20227.t2.cds;Parent=AsAtg20227.t2
Asue_scaffold5	AUGUSTUS	CDS	17271636	17271842	.	-	0	ID=AsAtg20227.t2.cds;Parent=AsAtg20227.t2
Asue_scaffold5	AUGUSTUS	CDS	17271935	17271992	.	-	1	ID=AsAtg20227.t2.cds;Parent=AsAtg20227.t2
Asue_scaffold5	AUGUSTUS	CDS	17272142	17273277	.	-	0	ID=AsAtg20227.t2.cds;Parent=AsAtg20227.t2
Asue_scaffold5	AUGUSTUS	CDS	17273353	17273421	.	-	0	ID=AsAtg20227.t2.cds;Parent=AsAtg20227.t2
Asue_scaffold5	AUGUSTUS	CDS	17273493	17274191	.	-	0	ID=AsAtg20227.t2.cds;Parent=AsAtg20227.t2
Asue_scaffold5	AUGUSTUS	exon	17271409	17271447	.	-	.	ID=AsAtg20227.t2.exon1;Parent=AsAtg20227.t2
Asue_scaffold5	AUGUSTUS	exon	17271636	17271842	.	-	.	ID=AsAtg20227.t2.exon2;Parent=AsAtg20227.t2
Asue_scaffold5	AUGUSTUS	exon	17271935	17271992	.	-	.	ID=AsAtg20227.t2.exon3;Parent=AsAtg20227.t2
Asue_scaffold5	AUGUSTUS	exon	17272142	17273277	.	-	.	ID=AsAtg20227.t2.exon4;Parent=AsAtg20227.t2
Asue_scaffold5	AUGUSTUS	exon	17273353	17273421	.	-	.	ID=AsAtg20227.t2.exon5;Parent=AsAtg20227.t2
Asue_scaffold5	AUGUSTUS	exon	17273493	17274191	.	-	.	ID=AsAtg20227.t2.exon6;Parent=AsAtg20227.t2
###
# start gene g20228
# protein sequence = [MAFHHNHLSQDLSFNHFTXXXXXXXXXXXXXXXQQQQHFQEAPPPNWLNTALLRSSDNNNNFLNLHTATANTTTASSS
# DSPXXXXXXXXXNQWLSRSSSFLQRNNNNNASIVGDGIDDVTGGADTMIQGEMKTGGGENKNDGGGATAADGVVSWQNARHKAEILSHPLYEQLLSAH
# VACLRIATPVDQLPRIDAQLAQSQHVVAKYSALGAAAQGLVGDDKELDQFMTHYVLLLCSFKEQLQQHVRVHAMEAVMACWEIEQSLQSLTGVSPGEG
# MGATMSDDEDEQVESDANMFDGGLDVLGFGPLIPTESERSLMERVRQELKHELKQGYKEKIVDIREEILRKRRAGKLPGDTTSVLKAWWQSHSKWPYP
# TEEDKARLVQETGLQLKQINNWFINQRKRNWHSNPSSSTVLKNKRKSNAGDNSGRERFA]
# Evidence for and against this transcript:
# % of transcript supported by hints (any source): 84.6
# CDS exons: 6/6
#      P:   6 
# CDS introns: 5/5
#      E:   5 
#      P:   5 
# 5'UTR exons and introns: 0/1
# 3'UTR exons and introns: 0/1
# hint groups fully obeyed: 10
#      E:   5 
#      P:   5 
# incompatible hint groups: 7
#      P:   7 (AT5G25220.1,TRINITY_GG_57_c1521_g1_i1)
# end gene g20228
Asue_scaffold5	AUGUSTUS	gene	17275553	17277728	.	-	.	ID=AsAtg20228
Asue_scaffold5	AUGUSTUS	mRNA	17275553	17277728	.	-	.	ID=AsAtg20228.t1;Parent=AsAtg20228
Asue_scaffold5	AUGUSTUS	CDS	17275786	17275825	.	-	1	ID=AsAtg20228.t1.cds;Parent=AsAtg20228.t1
Asue_scaffold5	AUGUSTUS	CDS	17275920	17276056	.	-	0	ID=AsAtg20228.t1.cds;Parent=AsAtg20228.t1
Asue_scaffold5	AUGUSTUS	CDS	17276135	17276266	.	-	0	ID=AsAtg20228.t1.cds;Parent=AsAtg20228.t1
Asue_scaffold5	AUGUSTUS	CDS	17276344	17276528	.	-	2	ID=AsAtg20228.t1.cds;Parent=AsAtg20228.t1
Asue_scaffold5	AUGUSTUS	CDS	17276617	17276737	.	-	0	ID=AsAtg20228.t1.cds;Parent=AsAtg20228.t1
Asue_scaffold5	AUGUSTUS	CDS	17277013	17277693	.	-	0	ID=AsAtg20228.t1.cds;Parent=AsAtg20228.t1
Asue_scaffold5	AUGUSTUS	exon	17275786	17275825	.	-	.	ID=AsAtg20228.t1.exon1;Parent=AsAtg20228.t1
Asue_scaffold5	AUGUSTUS	exon	17275920	17276056	.	-	.	ID=AsAtg20228.t1.exon2;Parent=AsAtg20228.t1
Asue_scaffold5	AUGUSTUS	exon	17276135	17276266	.	-	.	ID=AsAtg20228.t1.exon3;Parent=AsAtg20228.t1
Asue_scaffold5	AUGUSTUS	exon	17276344	17276528	.	-	.	ID=AsAtg20228.t1.exon4;Parent=AsAtg20228.t1
Asue_scaffold5	AUGUSTUS	exon	17276617	17276737	.	-	.	ID=AsAtg20228.t1.exon5;Parent=AsAtg20228.t1
Asue_scaffold5	AUGUSTUS	exon	17277013	17277693	.	-	.	ID=AsAtg20228.t1.exon6;Parent=AsAtg20228.t1
###
# start gene g20229
# protein sequence = [MVSSDDWTKCAMRDGEVVAELLVKLKEAKVIKNPIVTALRWGIQQPRSRCPRKESESRCSPSTPLSWSGGCGGSSSSP
# SGYVDGYEATSRQISAVGSRSKNISSLRSPFSERGIENNNLKRMKMNHIQNLAKDENCKTDGNFLLPDLNIVPCDENSDHYTSLGVETTLYGIRIIR]
# Evidence for and against this transcript:
# % of transcript supported by hints (any source): 71.4
# CDS exons: 3/3
#      P:   3 
# CDS introns: 2/2
#      P:   2 
# 5'UTR exons and introns: 0/1
# 3'UTR exons and introns: 0/1
# hint groups fully obeyed: 0
# incompatible hint groups: 2
#      P:   2 (TRINITY_GG_57_c2657_g1_i1,AT5G25210.1)
# end gene g20229
Asue_scaffold5	AUGUSTUS	gene	17288188	17289908	.	-	.	ID=AsAtg20229
Asue_scaffold5	AUGUSTUS	mRNA	17288188	17289908	.	-	.	ID=AsAtg20229.t1;Parent=AsAtg20229
Asue_scaffold5	AUGUSTUS	CDS	17288448	17288606	.	-	0	ID=AsAtg20229.t1.cds;Parent=AsAtg20229.t1
Asue_scaffold5	AUGUSTUS	CDS	17288710	17288778	.	-	0	ID=AsAtg20229.t1.cds;Parent=AsAtg20229.t1
Asue_scaffold5	AUGUSTUS	CDS	17289558	17289857	.	-	0	ID=AsAtg20229.t1.cds;Parent=AsAtg20229.t1
Asue_scaffold5	AUGUSTUS	exon	17288448	17288606	.	-	.	ID=AsAtg20229.t1.exon1;Parent=AsAtg20229.t1
Asue_scaffold5	AUGUSTUS	exon	17288710	17288778	.	-	.	ID=AsAtg20229.t1.exon2;Parent=AsAtg20229.t1
Asue_scaffold5	AUGUSTUS	exon	17289558	17289857	.	-	.	ID=AsAtg20229.t1.exon3;Parent=AsAtg20229.t1
###
# start gene g20230
# protein sequence = [MTMDLDQAIKEMSINDDSPLILSNQAQFCSIERNNCSIVGRFLNPSHQRMSNWILDMLRIWRLYSRVRGVALSQERFQ
# FFFKSEDDLIEILKTGVWTQDEWCVLMECWVEKPSVDSLLFLPVWIRLRNIPINYYTEDTIKEIAGCVGKVMTVELDLEKSQAQDYIRVQVLLDVRNP
# LRNFKEVLLPSGEMISVSFDFERIRKRCFLCQRLTHEKSVCPFATVGNTRDSEEDHRSVDSGFLFGKKCLLKPGEMIVPTKLSSISTHQEYSILPEVN
# DIPNHETGDPKRSSHPSGNLDYPTSKGFLFGFDESGSSGLSIKQKNPRKRKAPLVHKRQDSFAGIKEKEVSLNIEFASAIKRNKKIADSERSDSTVKS
# LITVVPQEPPQYQ]
# Evidence for and against this transcript:
# % of transcript supported by hints (any source): 0
# CDS exons: 0/1
# CDS introns: 0/0
# 5'UTR exons and introns: 0/1
# 3'UTR exons and introns: 0/1
# hint groups fully obeyed: 0
# incompatible hint groups: 0
# end gene g20230
Asue_scaffold5	AUGUSTUS	gene	17290303	17291677	.	+	.	ID=AsAtg20230
Asue_scaffold5	AUGUSTUS	mRNA	17290303	17291677	.	+	.	ID=AsAtg20230.t1;Parent=AsAtg20230
Asue_scaffold5	AUGUSTUS	CDS	17290355	17291512	.	+	0	ID=AsAtg20230.t1.cds;Parent=AsAtg20230.t1
Asue_scaffold5	AUGUSTUS	exon	17290355	17291512	.	+	.	ID=AsAtg20230.t1.exon1;Parent=AsAtg20230.t1
###
# start gene g20231
# protein sequence = [MARPQQRFRGVRQRHWGSWVSEIRHPLLIWLGTFETAEDAARAYDEAARLMCGPRARTNFPYNPNAIPTSSSKLLSAT
# LTAKLHKCYMASLQMTXXXXXXXXXXXXXSQSADSDGVTANESHLNRGVTETTEIKWEDGNANMQQNFRPLEEDHIEQMIEELLHYGSIELCSVLPTQ
# TL]
# Evidence for and against this transcript:
# % of transcript supported by hints (any source): 40
# CDS exons: 2/2
#      P:   2 
# CDS introns: 0/1
# 5'UTR exons and introns: 0/1
# 3'UTR exons and introns: 0/1
# hint groups fully obeyed: 0
# incompatible hint groups: 5
#      P:   5 (TRINITY_GG_57_c566_g1_i1,AT5G25190.1)
# end gene g20231
Asue_scaffold5	AUGUSTUS	gene	17306157	17307114	.	+	.	ID=AsAtg20231
Asue_scaffold5	AUGUSTUS	mRNA	17306157	17307114	.	+	.	ID=AsAtg20231.t1;Parent=AsAtg20231
Asue_scaffold5	AUGUSTUS	CDS	17306253	17306335	.	+	0	ID=AsAtg20231.t1.cds;Parent=AsAtg20231.t1
Asue_scaffold5	AUGUSTUS	CDS	17306448	17306901	.	+	1	ID=AsAtg20231.t1.cds;Parent=AsAtg20231.t1
Asue_scaffold5	AUGUSTUS	exon	17306253	17306335	.	+	.	ID=AsAtg20231.t1.exon1;Parent=AsAtg20231.t1
Asue_scaffold5	AUGUSTUS	exon	17306448	17306901	.	+	.	ID=AsAtg20231.t1.exon2;Parent=AsAtg20231.t1
###
# start gene g20232
# protein sequence = [MIWWFIVGASFFFAFILIAKDTRTTKKNLPPGPPRLPIIGNLHQLGSKPQRSLFKLSEKYGSLMSLKFGNVSAVVAST
# PETVKDVLKTFDAECCSRPYMTYPARVTYNFNDLAFSPYSKYWREVRKMTVIELYTAKRVKSFQNVRQEEVASFVDFIKQHASLEKTVNMKQKLVKLS
# GSVICKVGFGISLEWSKIANTYEEVIQGTMEVVGSFAAADYFPIIGRIIDRITGLHSKCEKVFKEMDSFFDQSIKHHLEDTNIKDDIIGLLLKMEKGE
# TGLGEFQLTRNHTKGILLVSNGNLLLS]
# Evidence for and against this transcript:
# % of transcript supported by hints (any source): 0
# CDS exons: 0/1
# CDS introns: 0/0
# 5'UTR exons and introns: 0/1
# 3'UTR exons and introns: 0/1
# hint groups fully obeyed: 0
# incompatible hint groups: 0
# end gene g20232
Asue_scaffold5	AUGUSTUS	gene	17316287	17317461	.	+	.	ID=AsAtg20232
Asue_scaffold5	AUGUSTUS	mRNA	17316287	17317461	.	+	.	ID=AsAtg20232.t1;Parent=AsAtg20232
Asue_scaffold5	AUGUSTUS	CDS	17316383	17317288	.	+	0	ID=AsAtg20232.t1.cds;Parent=AsAtg20232.t1
Asue_scaffold5	AUGUSTUS	exon	17316383	17317288	.	+	.	ID=AsAtg20232.t1.exon1;Parent=AsAtg20232.t1
###
# start gene g20233
# protein sequence = [MLCRMVVVTGRKKKPGSVPVYLNVYDLTPINGYAYWLGLGIYHSGVEVHGVEYGFGAHDHSTTGIFEVEPKQCPGFTF
# RKSILIGRTDLDPENVRVFMEKLAEEYSGNSYHLITKNCNHFCNDVCVQLTRRSIPSWVNRLARFGLFCNCVLPAELNETKVRQVRSKEEKIPEVEKK
# KLRSRSSRFPPGPSLSSSGSLNRSRRGERRRQCLPPSPTVSV]
# Evidence for and against this transcript:
# % of transcript supported by hints (any source): 71.4
# CDS exons: 3/3
#      P:   3 
# CDS introns: 2/2
#      E:   2 
#      P:   2 
# 5'UTR exons and introns: 0/1
# 3'UTR exons and introns: 0/1
# hint groups fully obeyed: 6
#      E:   2 
#      P:   4 
# incompatible hint groups: 3
#      P:   3 (AT5G25170.1,TRINITY_GG_57_c2423_g1_i1)
# end gene g20233
Asue_scaffold5	AUGUSTUS	gene	17318067	17319592	.	-	.	ID=AsAtg20233
Asue_scaffold5	AUGUSTUS	mRNA	17318067	17319592	.	-	.	ID=AsAtg20233.t1;Parent=AsAtg20233
Asue_scaffold5	AUGUSTUS	CDS	17318166	17318392	.	-	2	ID=AsAtg20233.t1.cds;Parent=AsAtg20233.t1
Asue_scaffold5	AUGUSTUS	CDS	17318478	17318765	.	-	2	ID=AsAtg20233.t1.cds;Parent=AsAtg20233.t1
Asue_scaffold5	AUGUSTUS	CDS	17319206	17319347	.	-	0	ID=AsAtg20233.t1.cds;Parent=AsAtg20233.t1
Asue_scaffold5	AUGUSTUS	exon	17318166	17318392	.	-	.	ID=AsAtg20233.t1.exon1;Parent=AsAtg20233.t1
Asue_scaffold5	AUGUSTUS	exon	17318478	17318765	.	-	.	ID=AsAtg20233.t1.exon2;Parent=AsAtg20233.t1
Asue_scaffold5	AUGUSTUS	exon	17319206	17319347	.	-	.	ID=AsAtg20233.t1.exon3;Parent=AsAtg20233.t1
###
# start gene g20234
# protein sequence = [MDASIVSSSTAFPYQDSLNQSIEDEERDVHNSSHELNLIDCIDDTTSIVNESTTSTEQKXXXXXXXXXXXXXXXXXXX
# XXXXXXRERTLAKRGQRMAASASAFGHPYGFSPLPFHGQYNNHRSLGIQAHSISHKLSSYNGFGGHYGQINWSRLPFDQQPAIGKFPSMDNXXXXXXX
# MMMMAPSVNSRSNNIDSPSNTGRVLEGSPTLEQWHGDKGLLLSTSHHEEQQKLDLSLKL]
# Evidence for and against this transcript:
# % of transcript supported by hints (any source): 33.3
# CDS exons: 1/1
#      P:   1 
# CDS introns: 0/0
# 5'UTR exons and introns: 0/1
# 3'UTR exons and introns: 0/1
# hint groups fully obeyed: 0
# incompatible hint groups: 2
#      P:   2 (TRINITY_GG_57_c3186_g1_i1,AT5G25160.1)
# end gene g20234
Asue_scaffold5	AUGUSTUS	gene	17324265	17325142	.	-	.	ID=AsAtg20234
Asue_scaffold5	AUGUSTUS	mRNA	17324265	17325142	.	-	.	ID=AsAtg20234.t1;Parent=AsAtg20234
Asue_scaffold5	AUGUSTUS	CDS	17324371	17325078	.	-	0	ID=AsAtg20234.t1.cds;Parent=AsAtg20234.t1
Asue_scaffold5	AUGUSTUS	exon	17324371	17325078	.	-	.	ID=AsAtg20234.t1.exon1;Parent=AsAtg20234.t1
###
# start gene g20235
# protein sequence = [MTSQWEEIRQEDDPTRYREGYSKLRSWAYNSLDLYKHELLRVMYPVFIHCYMDLVGKGHTQEARAFFNSFRKDHEMVH
# LRDLQKLEGVLSPSHLEEMEFARSLRKSKVNIKFCQYSYELLLQYLHSTVSTLMLGIINEHINFQVYSGQPTSSSDDIEAVTIVGSFQDTANHINQKE
# IQWGLLEDSLEDRLEKTGGLLSDSEKGQGESKDGDADDSKKRSTEIGKQGSSLKKLKKDKAGNATAKVARLETITVSPAPRVKPELALPVMSTDVEQS
# ILEDLRNRVQLSSVAMPSVSFYTFVNTHNGLNCSSISHDGSLVAGGFSDSSIKVWDMAKIGQAGSGALQAENDSSDQSIRPNGRRSYTLLLGHSGPVY
# SATFSPPGDFVLSSSADTTIRLWSTKLNANLVCYKGHNYPVWDAQFSPFGHYFASCSHDRTARIWSMDRIQPLRIMAGHLSDVDCVQWHPNCNYIATG
# SSDKTVRLWDVQTGECVRIFIGHRSMVLSLAMSPDGRYMASGDEDGTIMMWDLSTARCITPLMGHNSCVWSLSYSGEGSLLASGSADCTVKLWDVTSS
# TKLTKAEEKNGNSNRLRSLRTFPTKSTPVHALRFSRRNLLFAAGAISKPAN]
# Evidence for and against this transcript:
# % of transcript supported by hints (any source): 89.7
# CDS exons: 18/19
#      P:  18 
# CDS introns: 17/18
#      E:  12 
#      P:  17 
# 5'UTR exons and introns: 0/1
# 3'UTR exons and introns: 0/1
# hint groups fully obeyed: 33
#      E:  12 
#      P:  21 
# incompatible hint groups: 16
#      P:  16 
# end gene g20235
Asue_scaffold5	AUGUSTUS	gene	17330273	17335152	.	-	.	ID=AsAtg20235
Asue_scaffold5	AUGUSTUS	mRNA	17330273	17335152	.	-	.	ID=AsAtg20235.t1;Parent=AsAtg20235
Asue_scaffold5	AUGUSTUS	CDS	17330559	17330615	.	-	0	ID=AsAtg20235.t1.cds;Parent=AsAtg20235.t1
Asue_scaffold5	AUGUSTUS	CDS	17330875	17330947	.	-	1	ID=AsAtg20235.t1.cds;Parent=AsAtg20235.t1
Asue_scaffold5	AUGUSTUS	CDS	17331036	17331131	.	-	1	ID=AsAtg20235.t1.cds;Parent=AsAtg20235.t1
Asue_scaffold5	AUGUSTUS	CDS	17331596	17331861	.	-	0	ID=AsAtg20235.t1.cds;Parent=AsAtg20235.t1
Asue_scaffold5	AUGUSTUS	CDS	17332279	17332395	.	-	0	ID=AsAtg20235.t1.cds;Parent=AsAtg20235.t1
Asue_scaffold5	AUGUSTUS	CDS	17332492	17332568	.	-	2	ID=AsAtg20235.t1.cds;Parent=AsAtg20235.t1
Asue_scaffold5	AUGUSTUS	CDS	17332658	17332813	.	-	2	ID=AsAtg20235.t1.cds;Parent=AsAtg20235.t1
Asue_scaffold5	AUGUSTUS	CDS	17332962	17332998	.	-	0	ID=AsAtg20235.t1.cds;Parent=AsAtg20235.t1
Asue_scaffold5	AUGUSTUS	CDS	17333088	17333157	.	-	1	ID=AsAtg20235.t1.cds;Parent=AsAtg20235.t1
Asue_scaffold5	AUGUSTUS	CDS	17333232	17333342	.	-	1	ID=AsAtg20235.t1.cds;Parent=AsAtg20235.t1
Asue_scaffold5	AUGUSTUS	CDS	17333525	17333676	.	-	0	ID=AsAtg20235.t1.cds;Parent=AsAtg20235.t1
Asue_scaffold5	AUGUSTUS	CDS	17333755	17333862	.	-	0	ID=AsAtg20235.t1.cds;Parent=AsAtg20235.t1
Asue_scaffold5	AUGUSTUS	CDS	17333990	17334099	.	-	2	ID=AsAtg20235.t1.cds;Parent=AsAtg20235.t1
Asue_scaffold5	AUGUSTUS	CDS	17334193	17334280	.	-	0	ID=AsAtg20235.t1.cds;Parent=AsAtg20235.t1
Asue_scaffold5	AUGUSTUS	CDS	17334397	17334453	.	-	0	ID=AsAtg20235.t1.cds;Parent=AsAtg20235.t1
Asue_scaffold5	AUGUSTUS	CDS	17334551	17334648	.	-	2	ID=AsAtg20235.t1.cds;Parent=AsAtg20235.t1
Asue_scaffold5	AUGUSTUS	CDS	17334765	17334843	.	-	0	ID=AsAtg20235.t1.cds;Parent=AsAtg20235.t1
Asue_scaffold5	AUGUSTUS	CDS	17334929	17335010	.	-	1	ID=AsAtg20235.t1.cds;Parent=AsAtg20235.t1
Asue_scaffold5	AUGUSTUS	CDS	17335076	17335101	.	-	0	ID=AsAtg20235.t1.cds;Parent=AsAtg20235.t1
Asue_scaffold5	AUGUSTUS	exon	17330559	17330615	.	-	.	ID=AsAtg20235.t1.exon1;Parent=AsAtg20235.t1
Asue_scaffold5	AUGUSTUS	exon	17330875	17330947	.	-	.	ID=AsAtg20235.t1.exon2;Parent=AsAtg20235.t1
Asue_scaffold5	AUGUSTUS	exon	17331036	17331131	.	-	.	ID=AsAtg20235.t1.exon3;Parent=AsAtg20235.t1
Asue_scaffold5	AUGUSTUS	exon	17331596	17331861	.	-	.	ID=AsAtg20235.t1.exon4;Parent=AsAtg20235.t1
Asue_scaffold5	AUGUSTUS	exon	17332279	17332395	.	-	.	ID=AsAtg20235.t1.exon5;Parent=AsAtg20235.t1
Asue_scaffold5	AUGUSTUS	exon	17332492	17332568	.	-	.	ID=AsAtg20235.t1.exon6;Parent=AsAtg20235.t1
Asue_scaffold5	AUGUSTUS	exon	17332658	17332813	.	-	.	ID=AsAtg20235.t1.exon7;Parent=AsAtg20235.t1
Asue_scaffold5	AUGUSTUS	exon	17332962	17332998	.	-	.	ID=AsAtg20235.t1.exon8;Parent=AsAtg20235.t1
Asue_scaffold5	AUGUSTUS	exon	17333088	17333157	.	-	.	ID=AsAtg20235.t1.exon9;Parent=AsAtg20235.t1
Asue_scaffold5	AUGUSTUS	exon	17333232	17333342	.	-	.	ID=AsAtg20235.t1.exon10;Parent=AsAtg20235.t1
Asue_scaffold5	AUGUSTUS	exon	17333525	17333676	.	-	.	ID=AsAtg20235.t1.exon11;Parent=AsAtg20235.t1
Asue_scaffold5	AUGUSTUS	exon	17333755	17333862	.	-	.	ID=AsAtg20235.t1.exon12;Parent=AsAtg20235.t1
Asue_scaffold5	AUGUSTUS	exon	17333990	17334099	.	-	.	ID=AsAtg20235.t1.exon13;Parent=AsAtg20235.t1
Asue_scaffold5	AUGUSTUS	exon	17334193	17334280	.	-	.	ID=AsAtg20235.t1.exon14;Parent=AsAtg20235.t1
Asue_scaffold5	AUGUSTUS	exon	17334397	17334453	.	-	.	ID=AsAtg20235.t1.exon15;Parent=AsAtg20235.t1
Asue_scaffold5	AUGUSTUS	exon	17334551	17334648	.	-	.	ID=AsAtg20235.t1.exon16;Parent=AsAtg20235.t1
Asue_scaffold5	AUGUSTUS	exon	17334765	17334843	.	-	.	ID=AsAtg20235.t1.exon17;Parent=AsAtg20235.t1
Asue_scaffold5	AUGUSTUS	exon	17334929	17335010	.	-	.	ID=AsAtg20235.t1.exon18;Parent=AsAtg20235.t1
Asue_scaffold5	AUGUSTUS	exon	17335076	17335101	.	-	.	ID=AsAtg20235.t1.exon19;Parent=AsAtg20235.t1
###
# start gene g20236
# protein sequence = [MDPEQINEFVVGYLKKKGFSSAAKDLESYHHQNNNGSSFTSVDYHNDPELTKLIRSFSQ]
# Evidence for and against this transcript:
# % of transcript supported by hints (any source): 33.3
# CDS exons: 1/1
#      P:   1 
# CDS introns: 0/0
# 5'UTR exons and introns: 0/1
# 3'UTR exons and introns: 0/1
# hint groups fully obeyed: 0
# incompatible hint groups: 4
#      P:   4 (AT5G25150.1)
# end gene g20236
Asue_scaffold5	AUGUSTUS	gene	17335228	17335572	.	-	.	ID=AsAtg20236
Asue_scaffold5	AUGUSTUS	mRNA	17335228	17335572	.	-	.	ID=AsAtg20236.t1;Parent=AsAtg20236
Asue_scaffold5	AUGUSTUS	CDS	17335320	17335499	.	-	0	ID=AsAtg20236.t1.cds;Parent=AsAtg20236.t1
Asue_scaffold5	AUGUSTUS	exon	17335320	17335499	.	-	.	ID=AsAtg20236.t1.exon1;Parent=AsAtg20236.t1
###
# start gene g20237
# protein sequence = [MSLWYIIVAFVFFSTIIIVRNTRKTKKNLPPGPPRLPIIGNLHQLGSKPHRSMFKLSEKYGPLMALRFGSVSTVVAST
# PETVKEVLKTFDAECCSRPYMTYPARLTYNLKDIGFCPYTKYWREVRKMTVVELYTAKRVQSFQHTRKEEVASLVDFITQAASLEKPVNLNTKLMKLS
# GSVICRVVFGINLKGSKLENLYEEVIQGTMEVVGSFAAADYFPIIGRIIDRITGLHSKCEKIFKAMDAFFDQSIKHHLEDESIKDDIIDLLLKMERGE
# IELGEFQLTRDNTKGILFVSNMNLSLCSKMSLWYIIVAFVFFSSMIIVRIIRKTKKNLPPGPPRLPIIGNLHQLGSKPHRSMFKLSETYGPLMSLKFG
# SVSTVVASTPETVKEVLKTFDVECCSRPNMTYPARVTYNLKDLCFSPYSKYWREVRKMTVVELYTAKRVQSFQHTRKEEVAALVDFIKQAASLEKPVN
# LNKKLMKLSGSVICRVAFGINLQGSKLENTYEEVIQGTVELVGSFAAADYFPVVGRIIDRITGLHSKCEKLFKAMDAFFDQSIKHHLEDEIIKDDIID
# LLLKMERGETTLGEFQLTRDHTKGILAVIVFVFFASIFIAKNTRKTKKNLPPGPPRLPIIGNLHQLGSKPHRSMFKLSEKYGPLVYLKLGKVPSVVAS
# TPETVKDVLKTFDKDCCSRAFLTYPARISYNLKDLAFAPYSKYWKAVRKMTVVELYTAKRVKSFRNIREEEVASFVEFIKHSASLEEIVNLNQTLVKL
# SGSVICRVGFGINLEGSKLENTYEEVIHGTMEVLGSFAASDYFPVIGGIIDRITGLHNKCEKVFKGTDSFFDHCIKHHLEDGGSKDDIVDLLLKVERG
# EIGLGEFQFTRNHTKGILLVSNGNLPIYNITLFFC]
# Evidence for and against this transcript:
# % of transcript supported by hints (any source): 22.2
# CDS exons: 2/3
#      P:   2 
# CDS introns: 0/2
# 5'UTR exons and introns: 0/3
# 3'UTR exons and introns: 0/1
# hint groups fully obeyed: 0
# incompatible hint groups: 3
#      P:   3 (TRINITY_GG_57_c1830_g1_i1,TRINITY_GG_57_c1014_g1_i1,TRINITY_GG_57_c851_g1_i1)
# end gene g20237
Asue_scaffold5	AUGUSTUS	gene	17338138	17350122	.	-	.	ID=AsAtg20237
Asue_scaffold5	AUGUSTUS	mRNA	17338138	17350122	.	-	.	ID=AsAtg20237.t1;Parent=AsAtg20237
Asue_scaffold5	AUGUSTUS	CDS	17338310	17339214	.	-	2	ID=AsAtg20237.t1.cds;Parent=AsAtg20237.t1
Asue_scaffold5	AUGUSTUS	CDS	17342827	17343714	.	-	2	ID=AsAtg20237.t1.cds;Parent=AsAtg20237.t1
Asue_scaffold5	AUGUSTUS	CDS	17348471	17349371	.	-	0	ID=AsAtg20237.t1.cds;Parent=AsAtg20237.t1
Asue_scaffold5	AUGUSTUS	exon	17338310	17339214	.	-	.	ID=AsAtg20237.t1.exon1;Parent=AsAtg20237.t1
Asue_scaffold5	AUGUSTUS	exon	17342827	17343714	.	-	.	ID=AsAtg20237.t1.exon2;Parent=AsAtg20237.t1
Asue_scaffold5	AUGUSTUS	exon	17348471	17349371	.	-	.	ID=AsAtg20237.t1.exon3;Parent=AsAtg20237.t1
###
# start gene g20238
# protein sequence = [MGSKLKLYPLLNHSSVFHPDSRYQSAPTMEEEQQQLRVLFAKYEMGRLLGKGTFGKVYYGKEITTGESVAIKIINKDQ
# VKRESMMEQIKREISIMRLVRHPNIVELKEVMATKTKIFFIMEYVKGGELFSKIVNGKLKEDSARKYFQQLVSAVDFCHSRGVSHRDLKPENLLVDEN
# GDLKVSDFGLSALPEQILQDGLLHTQCGTPAYVAPEVLRKKGYDGAKADIWSCGVILYVLLAGFLPFQDENLMKMYRKIFKSEFEYPPWFSPESKRLI
# SKLLVVDPNKRISIPAIMRTPWFRKNINSPIEFKIDELEIQNVEDETPXXXXXXXXXXXXXXXPVSPMFFNAFEFISSMSSGFDLSSLFESKRKLRSM
# FTSRWSASEIMGKLEGIGKEMNMKVKRTKDFKVKLFGKTEGRKGQIAVTAEVFEVAPEVAVVELCKSAGDTLEYNRLYEEHVRPALEEIVWSWHGXXX
# XXXXXXXXXXXVSDENSGSDC]
# Evidence for and against this transcript:
# % of transcript supported by hints (any source): 33.3
# CDS exons: 1/1
#      P:   1 
# CDS introns: 0/0
# 5'UTR exons and introns: 0/1
# 3'UTR exons and introns: 0/1
# hint groups fully obeyed: 0
# incompatible hint groups: 2
#      P:   2 (TRINITY_GG_57_c889_g1_i1,AT5G25110.1)
# end gene g20238
Asue_scaffold5	AUGUSTUS	gene	17352837	17354683	.	+	.	ID=AsAtg20238
Asue_scaffold5	AUGUSTUS	mRNA	17352837	17354683	.	+	.	ID=AsAtg20238.t1;Parent=AsAtg20238
Asue_scaffold5	AUGUSTUS	CDS	17353039	17354514	.	+	0	ID=AsAtg20238.t1.cds;Parent=AsAtg20238.t1
Asue_scaffold5	AUGUSTUS	exon	17353039	17354514	.	+	.	ID=AsAtg20238.t1.exon1;Parent=AsAtg20238.t1
###
# start gene g20239
# protein sequence = [MEFYRSSRRLQILGSVILLLSIHVAHSFYLPGVAPQDFEKGDELKVKVNKLTSIKTQLPYSYYSLPFCRPKKIVDSTE
# NLGEVLRGDRIENAPYSFKMREAQMCNVLGRVMLDAKSAKAFKEKIDDEYRVNMILDNLPLVVPIERIDPGQGSPSVVYQLGYHVGLKGQYEGSKEQK
# YFMHNHLAFTVRYHRDMQTDAARIVGFEVKPYSVKHEYEGQWSEKTRLTTCDPHTKRLVVSSATPQEVENKKEIIFTYDVDFQESEVKWASRWDAYLL
# MSDNQIHWFSIVNSLMIVLFLSGMVAMIMLRTLYRDISRYNELETQEEAQEETGWKLVHGDVFRPPANSDLLCVYVGTGVQCLGMVLVTMIFAMLGFL
# SPSNRGGLMTAMLLLWVFMGLFAGYASSRLYKMFKGTEWKRIAFRTAFLFPAVVSAIFFVLNALIWGQKSSGAVPFGTMFALIFLWFGISVPLVFVGA
# YLGFKKPPLDDPVKTNKIPRQIPEQAWYMNPIFSILIGGILPFGAVFIELFFILTSIWLNQFYYIFGFLFLVFVILMVTCAEITIVLCYFQLCSEDYL
# WWWRSYLTSGSSAVYLFLYAAFYFFTKLQITKLVSAMLYFGYMLIASYAFFVLTGTIGFYACLWFTRLIYSSVKID]
# Evidence for and against this transcript:
# % of transcript supported by hints (any source): 86.7
# CDS exons: 7/7
#      P:   7 
# CDS introns: 6/6
#      E:   6 
#      P:   6 
# 5'UTR exons and introns: 0/1
# 3'UTR exons and introns: 0/1
# hint groups fully obeyed: 12
#      E:   6 
#      P:   6 
# incompatible hint groups: 10
#      P:  10 (TRINITY_GG_57_c939_g1_i1)
# end gene g20239
Asue_scaffold5	AUGUSTUS	gene	17361177	17364236	.	+	.	ID=AsAtg20239
Asue_scaffold5	AUGUSTUS	mRNA	17361177	17364236	.	+	.	ID=AsAtg20239.t1;Parent=AsAtg20239
Asue_scaffold5	AUGUSTUS	CDS	17361201	17361320	.	+	0	ID=AsAtg20239.t1.cds;Parent=AsAtg20239.t1
Asue_scaffold5	AUGUSTUS	CDS	17361609	17361773	.	+	0	ID=AsAtg20239.t1.cds;Parent=AsAtg20239.t1
Asue_scaffold5	AUGUSTUS	CDS	17361849	17361958	.	+	0	ID=AsAtg20239.t1.cds;Parent=AsAtg20239.t1
Asue_scaffold5	AUGUSTUS	CDS	17362040	17362157	.	+	1	ID=AsAtg20239.t1.cds;Parent=AsAtg20239.t1
Asue_scaffold5	AUGUSTUS	CDS	17362235	17362347	.	+	0	ID=AsAtg20239.t1.cds;Parent=AsAtg20239.t1
Asue_scaffold5	AUGUSTUS	CDS	17362427	17362577	.	+	1	ID=AsAtg20239.t1.cds;Parent=AsAtg20239.t1
Asue_scaffold5	AUGUSTUS	CDS	17362685	17363842	.	+	0	ID=AsAtg20239.t1.cds;Parent=AsAtg20239.t1
Asue_scaffold5	AUGUSTUS	exon	17361201	17361320	.	+	.	ID=AsAtg20239.t1.exon1;Parent=AsAtg20239.t1
Asue_scaffold5	AUGUSTUS	exon	17361609	17361773	.	+	.	ID=AsAtg20239.t1.exon2;Parent=AsAtg20239.t1
Asue_scaffold5	AUGUSTUS	exon	17361849	17361958	.	+	.	ID=AsAtg20239.t1.exon3;Parent=AsAtg20239.t1
Asue_scaffold5	AUGUSTUS	exon	17362040	17362157	.	+	.	ID=AsAtg20239.t1.exon4;Parent=AsAtg20239.t1
Asue_scaffold5	AUGUSTUS	exon	17362235	17362347	.	+	.	ID=AsAtg20239.t1.exon5;Parent=AsAtg20239.t1
Asue_scaffold5	AUGUSTUS	exon	17362427	17362577	.	+	.	ID=AsAtg20239.t1.exon6;Parent=AsAtg20239.t1
Asue_scaffold5	AUGUSTUS	exon	17362685	17363842	.	+	.	ID=AsAtg20239.t1.exon7;Parent=AsAtg20239.t1
###
# start gene g20240
# protein sequence = [MAQRTLVATFFLIFFLLTNLVCSKEIIVGGKTSSWKIPSSPSESLNKWAESLRIRVGDTLVWKYDEEKDSVLQVTKDA
# YINCNTTNPAANYSNGDTKVKLERSGPYFFISGSKSNCVEGEKLHIVVMSSRGGHTGGFFTGSSPSPAPSPALLGAPTVAPASGGSASSLTRQVGVLG
# FVGLLAIVLL]
# Evidence for and against this transcript:
# % of transcript supported by hints (any source): 60
# CDS exons: 2/2
#      P:   2 
# CDS introns: 1/1
#      E:   1 
#      P:   1 
# 5'UTR exons and introns: 0/1
# 3'UTR exons and introns: 0/1
# hint groups fully obeyed: 1
#      E:   1 
# incompatible hint groups: 1
#      P:   1 (AT5G25090.1)
# end gene g20240
Asue_scaffold5	AUGUSTUS	gene	17364397	17365161	.	+	.	ID=AsAtg20240
Asue_scaffold5	AUGUSTUS	mRNA	17364397	17365161	.	+	.	ID=AsAtg20240.t1;Parent=AsAtg20240
Asue_scaffold5	AUGUSTUS	CDS	17364459	17364639	.	+	0	ID=AsAtg20240.t1.cds;Parent=AsAtg20240.t1
Asue_scaffold5	AUGUSTUS	CDS	17364718	17365097	.	+	2	ID=AsAtg20240.t1.cds;Parent=AsAtg20240.t1
Asue_scaffold5	AUGUSTUS	exon	17364459	17364639	.	+	.	ID=AsAtg20240.t1.exon1;Parent=AsAtg20240.t1
Asue_scaffold5	AUGUSTUS	exon	17364718	17365097	.	+	.	ID=AsAtg20240.t1.exon2;Parent=AsAtg20240.t1
###
# start gene g20241
# protein sequence = [MXXXXXXXXXXXXXXVPESAIEAVNQTLAYLKELKPQLEQMLTLAEPEVLAAMQPLQRAKTMHLLAEATTTLYELRLR
# CTGVDPDDHRVKSEIERINVYREKFQKCVDQSKGPLRPTTVLNRQAATRFIEHSLPDLTSTQKQSIRDLSKGEKSRIRYSETSARKRKYQSNEKQSVQ
# SAAKDFLEKAAREIIGHNENGLKGPLVAAADGSDDVEVGTA]
# Evidence for and against this transcript:
# % of transcript supported by hints (any source): 38.5
# CDS exons: 0/5
# CDS introns: 4/4
#      E:   4 
# 5'UTR exons and introns: 0/1
# 3'UTR exons and introns: 1/3
#      E:   1 
# hint groups fully obeyed: 5
#      E:   5 
# incompatible hint groups: 0
# end gene g20241
Asue_scaffold5	AUGUSTUS	gene	17365173	17368532	.	-	.	ID=AsAtg20241
Asue_scaffold5	AUGUSTUS	mRNA	17365173	17368532	.	-	.	ID=AsAtg20241.t1;Parent=AsAtg20241
Asue_scaffold5	AUGUSTUS	CDS	17365907	17366145	.	-	2	ID=AsAtg20241.t1.cds;Parent=AsAtg20241.t1
Asue_scaffold5	AUGUSTUS	CDS	17366233	17366313	.	-	2	ID=AsAtg20241.t1.cds;Parent=AsAtg20241.t1
Asue_scaffold5	AUGUSTUS	CDS	17367908	17367962	.	-	0	ID=AsAtg20241.t1.cds;Parent=AsAtg20241.t1
Asue_scaffold5	AUGUSTUS	CDS	17368061	17368116	.	-	2	ID=AsAtg20241.t1.cds;Parent=AsAtg20241.t1
Asue_scaffold5	AUGUSTUS	CDS	17368213	17368435	.	-	0	ID=AsAtg20241.t1.cds;Parent=AsAtg20241.t1
Asue_scaffold5	AUGUSTUS	exon	17365907	17366145	.	-	.	ID=AsAtg20241.t1.exon1;Parent=AsAtg20241.t1
Asue_scaffold5	AUGUSTUS	exon	17366233	17366313	.	-	.	ID=AsAtg20241.t1.exon2;Parent=AsAtg20241.t1
Asue_scaffold5	AUGUSTUS	exon	17367908	17367962	.	-	.	ID=AsAtg20241.t1.exon3;Parent=AsAtg20241.t1
Asue_scaffold5	AUGUSTUS	exon	17368061	17368116	.	-	.	ID=AsAtg20241.t1.exon4;Parent=AsAtg20241.t1
Asue_scaffold5	AUGUSTUS	exon	17368213	17368435	.	-	.	ID=AsAtg20241.t1.exon5;Parent=AsAtg20241.t1
###
# start gene g20242
# protein sequence = [MDGGDDMDSLFEGMELFTPASQFSGDSKVSSPPQSEETKAAEATLITAPSQPDVTEATLITATSQPDITEALDENLFS
# DLTIVTPVQHQPEPMEAVITTHQSPAKNYGRQVSRRKKRAAGLRIGYGRHETNNLDEDEDDAVSQQSDSVSQVSDSVSQISDSVAQVFDSGNQSLDSP
# VVTVVVGNGSSRLELVKAQIEAKLNRSRDLAASVTSARKNAIRKKRQASENLRLASTTHEELEKQLEEAIETEDFDAAERISESLAAKERDRLALLAL
# LRQAESDCDAIESKMEEVLLSQIAAEEESACLLRSFGTDAENDAGSILEKAEAFYSDEMEKWHSYSEDVEVRKVELDIESVVVDNVRLSLNGTLEGSV
# EQDMKEKEILQKKKEHLANELEELLALVKAKEKEIDENDSQIEAVEERINNVVTGYKELQTSMDKMLNDVQAGLTEVDKETEDLSRKKKDVDEFMTSE
# KERGAKLRDLARVSADEACEYEEVIKLRKGLMSYVSKTREERAKLVNIEEKLSEEVQKLQEEVSSTRELLKERSSKKSIIQQNITSFMDKIMFIEKRM
# PELEAEKKVAASTRNFKEAGRIAAEAKSLNLEKDKTQMETGKANAELEKAEHEIEETIKRLQEIEKLILSKEKELAISRFQRLRIDSGTAKAERSAAL
# ELSDLEEANLLLEEAQEAESEAEKLKLTGGLXXXXXXXXXXXSNEVFVSMELIATVGLKKLQELVESVPS]
# Evidence for and against this transcript:
# % of transcript supported by hints (any source): 33.3
# CDS exons: 1/1
#      P:   1 
# CDS introns: 0/0
# 5'UTR exons and introns: 0/1
# 3'UTR exons and introns: 0/1
# hint groups fully obeyed: 0
# incompatible hint groups: 3
#      P:   3 (TRINITY_GG_57_c1065_g1_i1,AT5G25070.1)
# end gene g20242
Asue_scaffold5	AUGUSTUS	gene	17368667	17371538	.	+	.	ID=AsAtg20242
Asue_scaffold5	AUGUSTUS	mRNA	17368667	17371538	.	+	.	ID=AsAtg20242.t1;Parent=AsAtg20242
Asue_scaffold5	AUGUSTUS	CDS	17368746	17370956	.	+	0	ID=AsAtg20242.t1.cds;Parent=AsAtg20242.t1
Asue_scaffold5	AUGUSTUS	exon	17368746	17370956	.	+	.	ID=AsAtg20242.t1.exon1;Parent=AsAtg20242.t1
###
# start gene g20243
# protein sequence = [MSSFSITRKKTPFQKHREEEEARKKKAEDETARLYQEFVESFQGDNATTKTFVRGGTINPGDKPKVDSEGEKSKDGGS
# VSKKGSRYVPSFLPPPLASKGKEPEKKREEERPREREKGKTRNIDNFMEELKREQEMRERRNQDRDRQGDSSPSSRFDELPDDFDPSGRPGSFDDGDP
# QTTNLYVGNLSPKVDENFLLRTFGRFGPIASVKIMWPRTDEEKRRQRNCGFVSFMNRADGQAAKDEMQGIIVYEYELKIGWGKAVSLPSQALPAPPPG
# HMAIRSKEGCNLVFSGQTGPPIITSVPNQNSELVLTPNVPDITVVTPEDEHLRHVIDTLALYVLDGECAFEQAIMERGRGNPLFKFMFELGSKEHTYY
# VWRLYSFAQGDTLQRWRTEPYIMITGSGRWIPPPLPVTRTQEHEKESASTYAAGRTRRAEVERTLTDPQRDEFEDMLRALTLERSQIKEAMGFALDNA
# DAAGEVVEVLTESLTLKETSIPTKVARLMLVSDILHNSSARVKNASAYRTKFEATLPDIMESFNDLYRSITGRITAEALKERVLKVLQVWADWFLFSD
# AYIYGLRSTFLRSGVSGVTSFHSICGDAPEIENKSYADNMSDIGKINPDAALAIGKGAARQELMNLPIAELERRCRHNGLSLVGGRVMMVTRLLSLED
# TEKQRGYEAVDEIPKHPQNHSTWEEVKSEREHIKNSYAEVEMKEPVNLPTTIPIPQPELKAFVGKEKNDLILPASKWARDDDEADDEQKRSSSSGSDN
# TGGITFKADGEDLKGNDCVRAQPDNGMDEEQRQKRRRIEVALIEYRETLEEQGMKNPEEIERKVEINRKRLEVDYGLSGPNEGNRNQKSIIERKEKRE
# DSQESSKKRHRGENKSQSPPRKSSTRERDHDLXXXXXXXXXXXXXXQHDLNRDRDRREKSSSHDRDDNDRSKERDRDWRRRGTR]
# Evidence for and against this transcript:
# % of transcript supported by hints (any source): 94.3
# CDS exons: 17/17
#      P:  17 
# CDS introns: 16/16
#      E:  14 
#      P:  16 
# 5'UTR exons and introns: 0/1
# 3'UTR exons and introns: 0/1
# hint groups fully obeyed: 33
#      E:  14 
#      P:  19 
# incompatible hint groups: 17
#      P:  17 (TRINITY_GG_57_c950_g1_i2,AT5G25060.1,TRINITY_GG_57_c950_g1_i3)
# end gene g20243
Asue_scaffold5	AUGUSTUS	gene	17372077	17378381	.	+	.	ID=AsAtg20243
Asue_scaffold5	AUGUSTUS	mRNA	17372077	17378381	.	+	.	ID=AsAtg20243.t1;Parent=AsAtg20243
Asue_scaffold5	AUGUSTUS	CDS	17372245	17372319	.	+	0	ID=AsAtg20243.t1.cds;Parent=AsAtg20243.t1
Asue_scaffold5	AUGUSTUS	CDS	17372434	17372566	.	+	0	ID=AsAtg20243.t1.cds;Parent=AsAtg20243.t1
Asue_scaffold5	AUGUSTUS	CDS	17372742	17372787	.	+	2	ID=AsAtg20243.t1.cds;Parent=AsAtg20243.t1
Asue_scaffold5	AUGUSTUS	CDS	17373044	17373104	.	+	1	ID=AsAtg20243.t1.cds;Parent=AsAtg20243.t1
Asue_scaffold5	AUGUSTUS	CDS	17373206	17373340	.	+	0	ID=AsAtg20243.t1.cds;Parent=AsAtg20243.t1
Asue_scaffold5	AUGUSTUS	CDS	17373461	17373577	.	+	0	ID=AsAtg20243.t1.cds;Parent=AsAtg20243.t1
Asue_scaffold5	AUGUSTUS	CDS	17373666	17373831	.	+	0	ID=AsAtg20243.t1.cds;Parent=AsAtg20243.t1
Asue_scaffold5	AUGUSTUS	CDS	17374181	17374293	.	+	2	ID=AsAtg20243.t1.cds;Parent=AsAtg20243.t1
Asue_scaffold5	AUGUSTUS	CDS	17374482	17374556	.	+	0	ID=AsAtg20243.t1.cds;Parent=AsAtg20243.t1
Asue_scaffold5	AUGUSTUS	CDS	17374952	17375173	.	+	0	ID=AsAtg20243.t1.cds;Parent=AsAtg20243.t1
Asue_scaffold5	AUGUSTUS	CDS	17375250	17375308	.	+	0	ID=AsAtg20243.t1.cds;Parent=AsAtg20243.t1
Asue_scaffold5	AUGUSTUS	CDS	17375413	17375497	.	+	1	ID=AsAtg20243.t1.cds;Parent=AsAtg20243.t1
Asue_scaffold5	AUGUSTUS	CDS	17375603	17375740	.	+	0	ID=AsAtg20243.t1.cds;Parent=AsAtg20243.t1
Asue_scaffold5	AUGUSTUS	CDS	17376083	17376307	.	+	0	ID=AsAtg20243.t1.cds;Parent=AsAtg20243.t1
Asue_scaffold5	AUGUSTUS	CDS	17376392	17377128	.	+	0	ID=AsAtg20243.t1.cds;Parent=AsAtg20243.t1
Asue_scaffold5	AUGUSTUS	CDS	17377597	17377760	.	+	1	ID=AsAtg20243.t1.cds;Parent=AsAtg20243.t1
Asue_scaffold5	AUGUSTUS	CDS	17377914	17378203	.	+	2	ID=AsAtg20243.t1.cds;Parent=AsAtg20243.t1
Asue_scaffold5	AUGUSTUS	exon	17372245	17372319	.	+	.	ID=AsAtg20243.t1.exon1;Parent=AsAtg20243.t1
Asue_scaffold5	AUGUSTUS	exon	17372434	17372566	.	+	.	ID=AsAtg20243.t1.exon2;Parent=AsAtg20243.t1
Asue_scaffold5	AUGUSTUS	exon	17372742	17372787	.	+	.	ID=AsAtg20243.t1.exon3;Parent=AsAtg20243.t1
Asue_scaffold5	AUGUSTUS	exon	17373044	17373104	.	+	.	ID=AsAtg20243.t1.exon4;Parent=AsAtg20243.t1
Asue_scaffold5	AUGUSTUS	exon	17373206	17373340	.	+	.	ID=AsAtg20243.t1.exon5;Parent=AsAtg20243.t1
Asue_scaffold5	AUGUSTUS	exon	17373461	17373577	.	+	.	ID=AsAtg20243.t1.exon6;Parent=AsAtg20243.t1
Asue_scaffold5	AUGUSTUS	exon	17373666	17373831	.	+	.	ID=AsAtg20243.t1.exon7;Parent=AsAtg20243.t1
Asue_scaffold5	AUGUSTUS	exon	17374181	17374293	.	+	.	ID=AsAtg20243.t1.exon8;Parent=AsAtg20243.t1
Asue_scaffold5	AUGUSTUS	exon	17374482	17374556	.	+	.	ID=AsAtg20243.t1.exon9;Parent=AsAtg20243.t1
Asue_scaffold5	AUGUSTUS	exon	17374952	17375173	.	+	.	ID=AsAtg20243.t1.exon10;Parent=AsAtg20243.t1
Asue_scaffold5	AUGUSTUS	exon	17375250	17375308	.	+	.	ID=AsAtg20243.t1.exon11;Parent=AsAtg20243.t1
Asue_scaffold5	AUGUSTUS	exon	17375413	17375497	.	+	.	ID=AsAtg20243.t1.exon12;Parent=AsAtg20243.t1
Asue_scaffold5	AUGUSTUS	exon	17375603	17375740	.	+	.	ID=AsAtg20243.t1.exon13;Parent=AsAtg20243.t1
Asue_scaffold5	AUGUSTUS	exon	17376083	17376307	.	+	.	ID=AsAtg20243.t1.exon14;Parent=AsAtg20243.t1
Asue_scaffold5	AUGUSTUS	exon	17376392	17377128	.	+	.	ID=AsAtg20243.t1.exon15;Parent=AsAtg20243.t1
Asue_scaffold5	AUGUSTUS	exon	17377597	17377760	.	+	.	ID=AsAtg20243.t1.exon16;Parent=AsAtg20243.t1
Asue_scaffold5	AUGUSTUS	exon	17377914	17378203	.	+	.	ID=AsAtg20243.t1.exon17;Parent=AsAtg20243.t1
###
# start gene g20244
# protein sequence = [MVVEEQSLENGGSVHVVKGESNFRNVVCGPVRWLKMLSSELHWSFVFGVVSLYGINQGLGGSLGRVATEYYMKDVQKV
# QPSESQALTAITKIPWIIKPLWGILTDVLPIFGFHRRPYFILAGVLGVVSLLFISLHSNLHLYLALFWMTISSAAMAIADVTIDACTAYNSIKHPSLA
# SDMQSLCSLSSSIGALLGFFMSGILVHLVGSKGVFGLLTFPFALVSVVGIVFSEPHVPGFSYKQVNQKFTDAGKAMWRTMKCSDVWRPSLYMYISLTL
# GLNIHEGLFYWFTDSKDGPLFAQETVGFILSIGSIGSILAATLYQLVLKDHPFRGLCLWTQLLFALSGMLDLILVLRLNLKFGLPDYLFIVVDEIVSQ
# MIGRLKWMPLLVLTSKLCPHGIEGTFFALLMSIDNAGLMTSSWLGGIMLHVLKVTRTEFGNLWLAVLVRNVMRLLPLCFLFLVPKGDQNTFKLPDEIM
# GEDSDEEKDEKEGTRNLELASLVHSVDRR]
# Evidence for and against this transcript:
# % of transcript supported by hints (any source): 81.8
# CDS exons: 5/5
#      P:   5 
# CDS introns: 4/4
#      E:   1 
#      P:   4 
# 5'UTR exons and introns: 0/1
# 3'UTR exons and introns: 0/1
# hint groups fully obeyed: 6
#      E:   1 
#      P:   5 
# incompatible hint groups: 5
#      P:   5 (TRINITY_GG_57_c967_g1_i1,AT5G25050.1)
# end gene g20244
Asue_scaffold5	AUGUSTUS	gene	17378427	17380902	.	-	.	ID=AsAtg20244
Asue_scaffold5	AUGUSTUS	mRNA	17378427	17380902	.	-	.	ID=AsAtg20244.t1;Parent=AsAtg20244
Asue_scaffold5	AUGUSTUS	CDS	17378594	17379202	.	-	0	ID=AsAtg20244.t1.cds;Parent=AsAtg20244.t1
Asue_scaffold5	AUGUSTUS	CDS	17379288	17379458	.	-	0	ID=AsAtg20244.t1.cds;Parent=AsAtg20244.t1
Asue_scaffold5	AUGUSTUS	CDS	17379524	17379619	.	-	0	ID=AsAtg20244.t1.cds;Parent=AsAtg20244.t1
Asue_scaffold5	AUGUSTUS	CDS	17379703	17379962	.	-	2	ID=AsAtg20244.t1.cds;Parent=AsAtg20244.t1
Asue_scaffold5	AUGUSTUS	CDS	17380038	17380401	.	-	0	ID=AsAtg20244.t1.cds;Parent=AsAtg20244.t1
Asue_scaffold5	AUGUSTUS	exon	17378594	17379202	.	-	.	ID=AsAtg20244.t1.exon1;Parent=AsAtg20244.t1
Asue_scaffold5	AUGUSTUS	exon	17379288	17379458	.	-	.	ID=AsAtg20244.t1.exon2;Parent=AsAtg20244.t1
Asue_scaffold5	AUGUSTUS	exon	17379524	17379619	.	-	.	ID=AsAtg20244.t1.exon3;Parent=AsAtg20244.t1
Asue_scaffold5	AUGUSTUS	exon	17379703	17379962	.	-	.	ID=AsAtg20244.t1.exon4;Parent=AsAtg20244.t1
Asue_scaffold5	AUGUSTUS	exon	17380038	17380401	.	-	.	ID=AsAtg20244.t1.exon5;Parent=AsAtg20244.t1
###
# start gene g20245
# protein sequence = [MEIEEQNIENRGSVHVVERESNLRSVVCGPVRWLKMLASKLHWSYVFAVVSICGINQGFGFHGSLSLFGAFSLIFFPS
# MVSIDDLTSFLAGVFGVVSLLFISLQSNLHLYLALFWMTISSAAMAIADVTIDACTAYNSNKYPSLRSDMQSLCSLSSSIGALLGFFMSGILVHLVGS
# KGVFGLLTFPFALVSVVGVLFSEPHVHGISFKQNFTNAMKAMWRTIKCSDMWQPSLYMFITLTLGLDIHDGLFYWFTDSKDGPLFAEETVGFILSIGS
# IGSILGVLLYNLRLKDHTFRKLFLWTQLLFALSGMFDLILVLRLNLKFGLPDYLFIVVDGMVTQMIKCLTWMVIYVLNTKLCPHGIEGTFFALLMSID
# NLGVFFSSLLGGILLHVLKVTRTEFGNLWLAVLVRNVMRLLPICFLFLVPQGDQNTFKLPAEIMGEDSDEEKDEKEGTRNLELAPLVHSVDRRRGNSE
# FY]
# Evidence for and against this transcript:
# % of transcript supported by hints (any source): 66.7
# CDS exons: 5/6
#      P:   5 
# CDS introns: 4/5
#      E:   1 
#      P:   4 
# 5'UTR exons and introns: 0/1
# 3'UTR exons and introns: 1/3
#      E:   1 
# hint groups fully obeyed: 3
#      E:   2 
#      P:   1 
# incompatible hint groups: 4
#      P:   4 (TRINITY_GG_57_c967_g1_i3,TRINITY_GG_57_c967_g1_i2)
# end gene g20245
Asue_scaffold5	AUGUSTUS	gene	17383286	17385522	.	-	.	ID=AsAtg20245
Asue_scaffold5	AUGUSTUS	mRNA	17383286	17385522	.	-	.	ID=AsAtg20245.t1;Parent=AsAtg20245
Asue_scaffold5	AUGUSTUS	CDS	17383613	17384242	.	-	0	ID=AsAtg20245.t1.cds;Parent=AsAtg20245.t1
Asue_scaffold5	AUGUSTUS	CDS	17384318	17384479	.	-	0	ID=AsAtg20245.t1.cds;Parent=AsAtg20245.t1
Asue_scaffold5	AUGUSTUS	CDS	17384557	17384652	.	-	0	ID=AsAtg20245.t1.cds;Parent=AsAtg20245.t1
Asue_scaffold5	AUGUSTUS	CDS	17384729	17384988	.	-	2	ID=AsAtg20245.t1.cds;Parent=AsAtg20245.t1
Asue_scaffold5	AUGUSTUS	CDS	17385065	17385157	.	-	2	ID=AsAtg20245.t1.cds;Parent=AsAtg20245.t1
Asue_scaffold5	AUGUSTUS	CDS	17385252	17385429	.	-	0	ID=AsAtg20245.t1.cds;Parent=AsAtg20245.t1
Asue_scaffold5	AUGUSTUS	exon	17383613	17384242	.	-	.	ID=AsAtg20245.t1.exon1;Parent=AsAtg20245.t1
Asue_scaffold5	AUGUSTUS	exon	17384318	17384479	.	-	.	ID=AsAtg20245.t1.exon2;Parent=AsAtg20245.t1
Asue_scaffold5	AUGUSTUS	exon	17384557	17384652	.	-	.	ID=AsAtg20245.t1.exon3;Parent=AsAtg20245.t1
Asue_scaffold5	AUGUSTUS	exon	17384729	17384988	.	-	.	ID=AsAtg20245.t1.exon4;Parent=AsAtg20245.t1
Asue_scaffold5	AUGUSTUS	exon	17385065	17385157	.	-	.	ID=AsAtg20245.t1.exon5;Parent=AsAtg20245.t1
Asue_scaffold5	AUGUSTUS	exon	17385252	17385429	.	-	.	ID=AsAtg20245.t1.exon6;Parent=AsAtg20245.t1
###
# start gene g20246
# protein sequence = [MDVQESKRLSRYSNEQKILVVGEGEFSFSLSLAKALGSATNITAISLDIREDLGRNYNNGKGNVEELERLGCTVVRGV
# NVHSMKSDDRLAHYDIIIFNFPHAGKRNKVFGGFMESAREMMKDEDGEIHITLNTLNPFNKWDLKALAEESGLRLIQRMQFIKWAFPSSSNKRESGSN
# CDFIYPIGSAITYMFKK]
# Evidence for and against this transcript:
# % of transcript supported by hints (any source): 71.4
# CDS exons: 3/3
#      P:   3 
# CDS introns: 2/2
#      P:   2 
# 5'UTR exons and introns: 0/1
# 3'UTR exons and introns: 0/1
# hint groups fully obeyed: 0
# incompatible hint groups: 1
#      P:   1 (AT5G25030.1)
# end gene g20246
Asue_scaffold5	AUGUSTUS	gene	17386427	17387694	.	+	.	ID=AsAtg20246
Asue_scaffold5	AUGUSTUS	mRNA	17386427	17387694	.	+	.	ID=AsAtg20246.t1;Parent=AsAtg20246
Asue_scaffold5	AUGUSTUS	CDS	17386620	17386770	.	+	0	ID=AsAtg20246.t1.cds;Parent=AsAtg20246.t1
Asue_scaffold5	AUGUSTUS	CDS	17386882	17387038	.	+	2	ID=AsAtg20246.t1.cds;Parent=AsAtg20246.t1
Asue_scaffold5	AUGUSTUS	CDS	17387256	17387529	.	+	1	ID=AsAtg20246.t1.cds;Parent=AsAtg20246.t1
Asue_scaffold5	AUGUSTUS	exon	17386620	17386770	.	+	.	ID=AsAtg20246.t1.exon1;Parent=AsAtg20246.t1
Asue_scaffold5	AUGUSTUS	exon	17386882	17387038	.	+	.	ID=AsAtg20246.t1.exon2;Parent=AsAtg20246.t1
Asue_scaffold5	AUGUSTUS	exon	17387256	17387529	.	+	.	ID=AsAtg20246.t1.exon3;Parent=AsAtg20246.t1
###
# start gene g20247
# protein sequence = [MENSVDLVPAMVVFLAAVHVIALVYWIYRLASDRPPQRKKIQERYQQITHAMNQTKITTDDNKNSKPAETESTTTVPE
# WLTETINGGSFRHVDLETGTNGWASPPGNVFSLRSHNYFTATKQKSPGGDYLLSLAAVDWLTSTSKKLDHILSRPDNRVIHAFKTSQSRSFIFAVNFQ
# VPGKEHYNLVFYFATQKPIPSDSLLHKFINTDEDSFRNERFKIVSNVVKGPWVVKAAAGKFGAFVAGKAMKCTYYRGDNYFEVDVDISSSAIMTALIR
# FMLGYVTYLMVDIGFVVEAQTAEELPERLIGGARICHMELSSAFVIDDDVDGKKSSQQRRRMMGAAEGNHREDED]
# Evidence for and against this transcript:
# % of transcript supported by hints (any source): 28.6
# CDS exons: 1/3
#      P:   1 
# CDS introns: 1/2
#      E:   1 
# 5'UTR exons and introns: 0/1
# 3'UTR exons and introns: 0/1
# hint groups fully obeyed: 1
#      E:   1 
# incompatible hint groups: 1
#      P:   1 (TRINITY_GG_57_c778_g1_i1)
# end gene g20247
Asue_scaffold5	AUGUSTUS	gene	17388064	17390532	.	-	.	ID=AsAtg20247
Asue_scaffold5	AUGUSTUS	mRNA	17388064	17390532	.	-	.	ID=AsAtg20247.t1;Parent=AsAtg20247
Asue_scaffold5	AUGUSTUS	CDS	17388141	17389065	.	-	1	ID=AsAtg20247.t1.cds;Parent=AsAtg20247.t1
Asue_scaffold5	AUGUSTUS	CDS	17390260	17390315	.	-	0	ID=AsAtg20247.t1.cds;Parent=AsAtg20247.t1
Asue_scaffold5	AUGUSTUS	CDS	17390414	17390482	.	-	0	ID=AsAtg20247.t1.cds;Parent=AsAtg20247.t1
Asue_scaffold5	AUGUSTUS	exon	17388141	17389065	.	-	.	ID=AsAtg20247.t1.exon1;Parent=AsAtg20247.t1
Asue_scaffold5	AUGUSTUS	exon	17390260	17390315	.	-	.	ID=AsAtg20247.t1.exon2;Parent=AsAtg20247.t1
Asue_scaffold5	AUGUSTUS	exon	17390414	17390482	.	-	.	ID=AsAtg20247.t1.exon3;Parent=AsAtg20247.t1
###
# start gene g20248
# protein sequence = [MLLLRSAITVVFRCSGENCDYHENIQFLRLGNFGNLDVSFVMLKTLCFVIPWLLKLSFIVAFRDDNTICLSPSLKNNE
# LSRQTNSWVSPFCLQRRAYSTGFTSVHGGIPTAEYAKLRRESLETEFGHALGAYSSKSFSAVYRFGPFLALYRAAIISYHVMKLAFWQLFVQDMRKRA
# VKFRETLISLGPFYIKLGQALSTRPDILPSIYCQELSKLQDQIPPFPTTVAMRCIEEQLGAPVSKLFADISLKPVAAASLGQVYKAHLHSGQLVAVKV
# QRPGMSLILTRDALLFKMIGGQLKRFAKARKDLLVAVNEMVRHMFDEIDYVLEAKNAERFASLYSFDSGNEQIDDNAGPRNMSRNHRAENIKVPKIYW
# NFTRTAVLTMEWIDGIKLTDEIKLKRASLDRRDLIDQGLSCSLKQLLEVGFFHADPHPGNLVATKEGSLVYFDFGMMGNIPRHYRVGLIQILVHFVNR
# DSLSLANDFLSLGFLPEGVDIQAVSNALRTSFGSTTRISQDFQGVMEQLYDVMYEFNFSLPPDYALVIRSLGSLEGTAKILDPEFKVIESAYPFVIGR
# LLADPSPDMRKILRELVICNDGSIRWNRLERLVAAISEQASATSGDSPEDKTLKKSSELKSFDMHSVVSATEDLLLFILSEKGQRVRVFLLQDIIRVV
# DIFLEVEALELNKTINLKTEEGTMKRVSNGFKGLSEAVKLAPGMWISMLLRMSRKSEVHSYALDIVSALSTHFGHKVPHTCWILLSKLLHHNKSQ]
# Evidence for and against this transcript:
# % of transcript supported by hints (any source): 93.5
# CDS exons: 15/15
#      P:  15 
# CDS introns: 14/14
#      E:   1 
#      P:  14 
# 5'UTR exons and introns: 0/1
# 3'UTR exons and introns: 0/1
# hint groups fully obeyed: 16
#      E:   1 
#      P:  15 
# incompatible hint groups: 14
#      P:  14 (TRINITY_GG_57_c1797_g1_i1,AT5G24970.2,AT5G24970.1)
# protein sequence = [MLLLRSAITVVFRCSGENCDYHENIQFLRLGNFGNLDVSFVMLKTLCFVIPWLLKLSFSEIELYVDEVVIAIVVAFRD
# DNTICLSPSLKNNELSRQTNSWVSPFCLQRRAYSTGFTSVHGGIPTAEYAKLRRESLETEFGHALGAYSSKSFSAVYRFGPFLALYRAAIISYHVMKL
# AFWQLFVQDMRKRAVKFRETLISLGPFYIKLGQALSTRPDILPSIYCQELSKLQDQIPPFPTTVAMRCIEEQLGAPVSKLFADISLKPVAAASLGQVY
# KAHLHSGQLVAVKVQRPGMSLILTRDALLFKMIGGQLKRFAKARKDLLVAVNEMVRHMFDEIDYVLEAKNAERFASLYSFDSGNEQIDDNAGPRNMSR
# NHRAENIKVPKIYWNFTRTAVLTMEWIDGIKLTDEIKLKRASLDRRDLIDQGLSCSLKQLLEVGFFHADPHPGNLVATKEGSLVYFDFGMMGNIPRHY
# RVGLIQILVHFVNRDSLSLANDFLSLGFLPEGVDIQAVSNALRTSFGSTTRISQDFQGVMEQLYDVMYEFNFSLPPDYALVIRSLGSLEGTAKILDPE
# FKVIESAYPFVIGRLLADPSPDMRKILRELVICNDGSIRWNRLERLVAAISEQASATSGDSPEDKTLKKSSELKSFDMHSVVSATEDLLLFILSEKGQ
# RVRVFLLQDIIRVVDIFLEVEALELNKTINLKTEEGTMKRVSNGFKGLSEAVKLAPGMWISMLLRMSRKSEVHSYALDIVSALSTHFGHKVPHTCWIL
# LSKLLHHNKSQ]
# Evidence for and against this transcript:
# % of transcript supported by hints (any source): 90.3
# CDS exons: 15/15
#      P:  15 
# CDS introns: 13/14
#      E:   1 
#      P:  13 
# 5'UTR exons and introns: 0/1
# 3'UTR exons and introns: 0/1
# hint groups fully obeyed: 16
#      E:   1 
#      P:  15 
# incompatible hint groups: 14
#      P:  14 (TRINITY_GG_57_c1797_g1_i1,AT5G24970.2,AT5G24970.1)
# end gene g20248
Asue_scaffold5	AUGUSTUS	gene	17390797	17395371	.	+	.	ID=AsAtg20248
Asue_scaffold5	AUGUSTUS	mRNA	17390797	17395371	.	+	.	ID=AsAtg20248.t1;Parent=AsAtg20248
Asue_scaffold5	AUGUSTUS	CDS	17390974	17391024	.	+	0	ID=AsAtg20248.t1.cds;Parent=AsAtg20248.t1
Asue_scaffold5	AUGUSTUS	CDS	17391158	17391281	.	+	0	ID=AsAtg20248.t1.cds;Parent=AsAtg20248.t1
Asue_scaffold5	AUGUSTUS	CDS	17391394	17391505	.	+	2	ID=AsAtg20248.t1.cds;Parent=AsAtg20248.t1
Asue_scaffold5	AUGUSTUS	CDS	17391605	17391851	.	+	1	ID=AsAtg20248.t1.cds;Parent=AsAtg20248.t1
Asue_scaffold5	AUGUSTUS	CDS	17391985	17392026	.	+	0	ID=AsAtg20248.t1.cds;Parent=AsAtg20248.t1
Asue_scaffold5	AUGUSTUS	CDS	17392125	17392196	.	+	0	ID=AsAtg20248.t1.cds;Parent=AsAtg20248.t1
Asue_scaffold5	AUGUSTUS	CDS	17392284	17392419	.	+	0	ID=AsAtg20248.t1.cds;Parent=AsAtg20248.t1
Asue_scaffold5	AUGUSTUS	CDS	17392550	17392707	.	+	2	ID=AsAtg20248.t1.cds;Parent=AsAtg20248.t1
Asue_scaffold5	AUGUSTUS	CDS	17392793	17392877	.	+	0	ID=AsAtg20248.t1.cds;Parent=AsAtg20248.t1
Asue_scaffold5	AUGUSTUS	CDS	17392957	17393156	.	+	2	ID=AsAtg20248.t1.cds;Parent=AsAtg20248.t1
Asue_scaffold5	AUGUSTUS	CDS	17393298	17393459	.	+	0	ID=AsAtg20248.t1.cds;Parent=AsAtg20248.t1
Asue_scaffold5	AUGUSTUS	CDS	17393637	17393786	.	+	0	ID=AsAtg20248.t1.cds;Parent=AsAtg20248.t1
Asue_scaffold5	AUGUSTUS	CDS	17394373	17394633	.	+	0	ID=AsAtg20248.t1.cds;Parent=AsAtg20248.t1
Asue_scaffold5	AUGUSTUS	CDS	17394711	17394965	.	+	0	ID=AsAtg20248.t1.cds;Parent=AsAtg20248.t1
Asue_scaffold5	AUGUSTUS	CDS	17395046	17395276	.	+	0	ID=AsAtg20248.t1.cds;Parent=AsAtg20248.t1
Asue_scaffold5	AUGUSTUS	exon	17390974	17391024	.	+	.	ID=AsAtg20248.t1.exon1;Parent=AsAtg20248.t1
Asue_scaffold5	AUGUSTUS	exon	17391158	17391281	.	+	.	ID=AsAtg20248.t1.exon2;Parent=AsAtg20248.t1
Asue_scaffold5	AUGUSTUS	exon	17391394	17391505	.	+	.	ID=AsAtg20248.t1.exon3;Parent=AsAtg20248.t1
Asue_scaffold5	AUGUSTUS	exon	17391605	17391851	.	+	.	ID=AsAtg20248.t1.exon4;Parent=AsAtg20248.t1
Asue_scaffold5	AUGUSTUS	exon	17391985	17392026	.	+	.	ID=AsAtg20248.t1.exon5;Parent=AsAtg20248.t1
Asue_scaffold5	AUGUSTUS	exon	17392125	17392196	.	+	.	ID=AsAtg20248.t1.exon6;Parent=AsAtg20248.t1
Asue_scaffold5	AUGUSTUS	exon	17392284	17392419	.	+	.	ID=AsAtg20248.t1.exon7;Parent=AsAtg20248.t1
Asue_scaffold5	AUGUSTUS	exon	17392550	17392707	.	+	.	ID=AsAtg20248.t1.exon8;Parent=AsAtg20248.t1
Asue_scaffold5	AUGUSTUS	exon	17392793	17392877	.	+	.	ID=AsAtg20248.t1.exon9;Parent=AsAtg20248.t1
Asue_scaffold5	AUGUSTUS	exon	17392957	17393156	.	+	.	ID=AsAtg20248.t1.exon10;Parent=AsAtg20248.t1
Asue_scaffold5	AUGUSTUS	exon	17393298	17393459	.	+	.	ID=AsAtg20248.t1.exon11;Parent=AsAtg20248.t1
Asue_scaffold5	AUGUSTUS	exon	17393637	17393786	.	+	.	ID=AsAtg20248.t1.exon12;Parent=AsAtg20248.t1
Asue_scaffold5	AUGUSTUS	exon	17394373	17394633	.	+	.	ID=AsAtg20248.t1.exon13;Parent=AsAtg20248.t1
Asue_scaffold5	AUGUSTUS	exon	17394711	17394965	.	+	.	ID=AsAtg20248.t1.exon14;Parent=AsAtg20248.t1
Asue_scaffold5	AUGUSTUS	exon	17395046	17395276	.	+	.	ID=AsAtg20248.t1.exon15;Parent=AsAtg20248.t1
Asue_scaffold5	AUGUSTUS	mRNA	17390797	17395371	.	+	.	ID=AsAtg20248.t2;Parent=AsAtg20248
Asue_scaffold5	AUGUSTUS	CDS	17390974	17391024	.	+	0	ID=AsAtg20248.t2.cds;Parent=AsAtg20248.t2
Asue_scaffold5	AUGUSTUS	CDS	17391158	17391286	.	+	0	ID=AsAtg20248.t2.cds;Parent=AsAtg20248.t2
Asue_scaffold5	AUGUSTUS	CDS	17391357	17391505	.	+	0	ID=AsAtg20248.t2.cds;Parent=AsAtg20248.t2
Asue_scaffold5	AUGUSTUS	CDS	17391605	17391851	.	+	1	ID=AsAtg20248.t2.cds;Parent=AsAtg20248.t2
Asue_scaffold5	AUGUSTUS	CDS	17391985	17392026	.	+	0	ID=AsAtg20248.t2.cds;Parent=AsAtg20248.t2
Asue_scaffold5	AUGUSTUS	CDS	17392125	17392196	.	+	0	ID=AsAtg20248.t2.cds;Parent=AsAtg20248.t2
Asue_scaffold5	AUGUSTUS	CDS	17392284	17392419	.	+	0	ID=AsAtg20248.t2.cds;Parent=AsAtg20248.t2
Asue_scaffold5	AUGUSTUS	CDS	17392550	17392707	.	+	2	ID=AsAtg20248.t2.cds;Parent=AsAtg20248.t2
Asue_scaffold5	AUGUSTUS	CDS	17392793	17392877	.	+	0	ID=AsAtg20248.t2.cds;Parent=AsAtg20248.t2
Asue_scaffold5	AUGUSTUS	CDS	17392957	17393156	.	+	2	ID=AsAtg20248.t2.cds;Parent=AsAtg20248.t2
Asue_scaffold5	AUGUSTUS	CDS	17393298	17393459	.	+	0	ID=AsAtg20248.t2.cds;Parent=AsAtg20248.t2
Asue_scaffold5	AUGUSTUS	CDS	17393637	17393786	.	+	0	ID=AsAtg20248.t2.cds;Parent=AsAtg20248.t2
Asue_scaffold5	AUGUSTUS	CDS	17394373	17394633	.	+	0	ID=AsAtg20248.t2.cds;Parent=AsAtg20248.t2
Asue_scaffold5	AUGUSTUS	CDS	17394711	17394965	.	+	0	ID=AsAtg20248.t2.cds;Parent=AsAtg20248.t2
Asue_scaffold5	AUGUSTUS	CDS	17395046	17395276	.	+	0	ID=AsAtg20248.t2.cds;Parent=AsAtg20248.t2
Asue_scaffold5	AUGUSTUS	exon	17390974	17391024	.	+	.	ID=AsAtg20248.t2.exon1;Parent=AsAtg20248.t2
Asue_scaffold5	AUGUSTUS	exon	17391158	17391286	.	+	.	ID=AsAtg20248.t2.exon2;Parent=AsAtg20248.t2
Asue_scaffold5	AUGUSTUS	exon	17391357	17391505	.	+	.	ID=AsAtg20248.t2.exon3;Parent=AsAtg20248.t2
Asue_scaffold5	AUGUSTUS	exon	17391605	17391851	.	+	.	ID=AsAtg20248.t2.exon4;Parent=AsAtg20248.t2
Asue_scaffold5	AUGUSTUS	exon	17391985	17392026	.	+	.	ID=AsAtg20248.t2.exon5;Parent=AsAtg20248.t2
Asue_scaffold5	AUGUSTUS	exon	17392125	17392196	.	+	.	ID=AsAtg20248.t2.exon6;Parent=AsAtg20248.t2
Asue_scaffold5	AUGUSTUS	exon	17392284	17392419	.	+	.	ID=AsAtg20248.t2.exon7;Parent=AsAtg20248.t2
Asue_scaffold5	AUGUSTUS	exon	17392550	17392707	.	+	.	ID=AsAtg20248.t2.exon8;Parent=AsAtg20248.t2
Asue_scaffold5	AUGUSTUS	exon	17392793	17392877	.	+	.	ID=AsAtg20248.t2.exon9;Parent=AsAtg20248.t2
Asue_scaffold5	AUGUSTUS	exon	17392957	17393156	.	+	.	ID=AsAtg20248.t2.exon10;Parent=AsAtg20248.t2
Asue_scaffold5	AUGUSTUS	exon	17393298	17393459	.	+	.	ID=AsAtg20248.t2.exon11;Parent=AsAtg20248.t2
Asue_scaffold5	AUGUSTUS	exon	17393637	17393786	.	+	.	ID=AsAtg20248.t2.exon12;Parent=AsAtg20248.t2
Asue_scaffold5	AUGUSTUS	exon	17394373	17394633	.	+	.	ID=AsAtg20248.t2.exon13;Parent=AsAtg20248.t2
Asue_scaffold5	AUGUSTUS	exon	17394711	17394965	.	+	.	ID=AsAtg20248.t2.exon14;Parent=AsAtg20248.t2
Asue_scaffold5	AUGUSTUS	exon	17395046	17395276	.	+	.	ID=AsAtg20248.t2.exon15;Parent=AsAtg20248.t2
###
# start gene g20249
# protein sequence = [MKTHDLKVANRPRLKVIETILNGGREVVFSPYGDYWRQIKTVCVVHLLNKKMVQSFAKVREEERSVMMEKVEKASSDS
# SPLNLSKLLITLTSDVASRVSFGKKHSNEASMSDFKNQVRKITELVGGFPVSEYIPCLAWIDQIRGLYNRAERVSKNFGDLMDKVVQEHLDATNKPTK
# DFVDILLSFERQNKDGIEVRRSDIKFIILDIFLGGTTTTNSLLEWTMTELIRHPECMKKLQDEIRGDATKLPIYRSHEEVEDMKYLKAVIKEGLRLHP
# PFPLLVPRLLTQDVKLKGYDIAAGTQVITNAWAIQRDIVTWGIDAEEFRPERHLDSPLDFRGTNFEYIXXXXXXXXXXXXXXXXXXXEVTLANLVNRF
# NWRMDARLSGDEYDLAEATGIDVCRKFPLIVFPSNA]
# Evidence for and against this transcript:
# % of transcript supported by hints (any source): 77.8
# CDS exons: 4/4
#      P:   4 
# CDS introns: 3/3
#      P:   3 
# 5'UTR exons and introns: 0/1
# 3'UTR exons and introns: 0/1
# hint groups fully obeyed: 0
# incompatible hint groups: 1
#      P:   1 (AT5G24950.1)
# end gene g20249
Asue_scaffold5	AUGUSTUS	gene	17402017	17404494	.	+	.	ID=AsAtg20249
Asue_scaffold5	AUGUSTUS	mRNA	17402017	17404494	.	+	.	ID=AsAtg20249.t1;Parent=AsAtg20249
Asue_scaffold5	AUGUSTUS	CDS	17402087	17402206	.	+	0	ID=AsAtg20249.t1.cds;Parent=AsAtg20249.t1
Asue_scaffold5	AUGUSTUS	CDS	17403134	17403628	.	+	0	ID=AsAtg20249.t1.cds;Parent=AsAtg20249.t1
Asue_scaffold5	AUGUSTUS	CDS	17403704	17403988	.	+	0	ID=AsAtg20249.t1.cds;Parent=AsAtg20249.t1
Asue_scaffold5	AUGUSTUS	CDS	17404049	17404375	.	+	0	ID=AsAtg20249.t1.cds;Parent=AsAtg20249.t1
Asue_scaffold5	AUGUSTUS	exon	17402087	17402206	.	+	.	ID=AsAtg20249.t1.exon1;Parent=AsAtg20249.t1
Asue_scaffold5	AUGUSTUS	exon	17403134	17403628	.	+	.	ID=AsAtg20249.t1.exon2;Parent=AsAtg20249.t1
Asue_scaffold5	AUGUSTUS	exon	17403704	17403988	.	+	.	ID=AsAtg20249.t1.exon3;Parent=AsAtg20249.t1
Asue_scaffold5	AUGUSTUS	exon	17404049	17404375	.	+	.	ID=AsAtg20249.t1.exon4;Parent=AsAtg20249.t1
###
# start gene g20250
# protein sequence = [MGYMDLALSYSNQMRIVEAPASGGGLSQNGKFSYGYASSAGKRSSMEDFFETRIDGIDGEIVGLFGVFDGHGGSRAAE
# YVKRHLFSNLITHPKFISDTKSAIADAYTHTDSELLKSENSHTRDAGSTASTAILVGDRLLVANVGDSRAVICRGGNAFAVSRDHKPDQSDERERIEN
# AGGFVMWAGTWRVGGVLAVSRAFGDRLLKQYVVADPEIQEEKIDDSLEFLILASDGLWDVFSNEEAVAVVKEVEDPEESTKKLVGEAIKRGSADNITC
# VVVRFLESKSANNNGSSSSEEANQVPTAVRNDSDHKISAKETNQDHTTVNKDLDRNTDSQSLNQKPIAARSADNSNQKPIATTATGHSVSSEQSGLTG
# EKSQMPIKIRSDSEPKSSAKVPNQTQSTVHNDLDSSTAKKPAATEQSGSTGERNRKPIKVHSDSAARKTTPSIFN]
# Evidence for and against this transcript:
# % of transcript supported by hints (any source): 88.2
# CDS exons: 8/8
#      P:   8 
# CDS introns: 7/7
#      E:   2 
#      P:   7 
# 5'UTR exons and introns: 0/1
# 3'UTR exons and introns: 0/1
# hint groups fully obeyed: 2
#      E:   2 
# incompatible hint groups: 1
#      P:   1 (AT5G24940.1)
# end gene g20250
Asue_scaffold5	AUGUSTUS	gene	17405837	17408377	.	+	.	ID=AsAtg20250
Asue_scaffold5	AUGUSTUS	mRNA	17405837	17408377	.	+	.	ID=AsAtg20250.t1;Parent=AsAtg20250
Asue_scaffold5	AUGUSTUS	CDS	17405943	17406022	.	+	0	ID=AsAtg20250.t1.cds;Parent=AsAtg20250.t1
Asue_scaffold5	AUGUSTUS	CDS	17406292	17406419	.	+	1	ID=AsAtg20250.t1.cds;Parent=AsAtg20250.t1
Asue_scaffold5	AUGUSTUS	CDS	17406577	17406675	.	+	2	ID=AsAtg20250.t1.cds;Parent=AsAtg20250.t1
Asue_scaffold5	AUGUSTUS	CDS	17406767	17406925	.	+	2	ID=AsAtg20250.t1.cds;Parent=AsAtg20250.t1
Asue_scaffold5	AUGUSTUS	CDS	17407009	17407095	.	+	2	ID=AsAtg20250.t1.cds;Parent=AsAtg20250.t1
Asue_scaffold5	AUGUSTUS	CDS	17407170	17407261	.	+	2	ID=AsAtg20250.t1.cds;Parent=AsAtg20250.t1
Asue_scaffold5	AUGUSTUS	CDS	17407339	17407413	.	+	0	ID=AsAtg20250.t1.cds;Parent=AsAtg20250.t1
Asue_scaffold5	AUGUSTUS	CDS	17407511	17408134	.	+	0	ID=AsAtg20250.t1.cds;Parent=AsAtg20250.t1
Asue_scaffold5	AUGUSTUS	exon	17405943	17406022	.	+	.	ID=AsAtg20250.t1.exon1;Parent=AsAtg20250.t1
Asue_scaffold5	AUGUSTUS	exon	17406292	17406419	.	+	.	ID=AsAtg20250.t1.exon2;Parent=AsAtg20250.t1
Asue_scaffold5	AUGUSTUS	exon	17406577	17406675	.	+	.	ID=AsAtg20250.t1.exon3;Parent=AsAtg20250.t1
Asue_scaffold5	AUGUSTUS	exon	17406767	17406925	.	+	.	ID=AsAtg20250.t1.exon4;Parent=AsAtg20250.t1
Asue_scaffold5	AUGUSTUS	exon	17407009	17407095	.	+	.	ID=AsAtg20250.t1.exon5;Parent=AsAtg20250.t1
Asue_scaffold5	AUGUSTUS	exon	17407170	17407261	.	+	.	ID=AsAtg20250.t1.exon6;Parent=AsAtg20250.t1
Asue_scaffold5	AUGUSTUS	exon	17407339	17407413	.	+	.	ID=AsAtg20250.t1.exon7;Parent=AsAtg20250.t1
Asue_scaffold5	AUGUSTUS	exon	17407511	17408134	.	+	.	ID=AsAtg20250.t1.exon8;Parent=AsAtg20250.t1
###
# start gene g20251
# protein sequence = [MDPTWIDSLTRSCEANSNTNHKXXXXXXXXXXXXXXXXXXXXXKMASKLCDSCKSATAALYCRPDAAFLCLSCDSKVH
# AANKLASRHARVWMCEVCEQAPAHVTCKADAAALCVTCDRDIHSANPLARRHERVPVTPFYDSVSSDGSVKHTAVNFLDDCYFSDIDGNGSREEEEEE
# AASWLLLPNPKTTTTATAGIVAVTSAEEVPGDSPEMNTGQQYLXXXXXXXXXXXYGNVDPKVESLEQNSSGTDGVVPVENRTVRIPTVNENCFEMDFT
# GGSKGFTYGGGYNCISHSVSSSSMEVGVVPDGGSVADVSYPYGGPATSGADPGTQRAVPLTSAEREARVMRYREKRKNRKFEKTIRYASRKAYAEMRP
# RIKGRFAKRTDTNESNDVVGHGGIFSGFGLVPTF]
# Evidence for and against this transcript:
# % of transcript supported by hints (any source): 60
# CDS exons: 2/2
#      P:   2 
# CDS introns: 1/1
#      E:   1 
#      P:   1 
# 5'UTR exons and introns: 0/1
# 3'UTR exons and introns: 0/1
# hint groups fully obeyed: 2
#      E:   1 
#      P:   1 
# incompatible hint groups: 4
#      P:   4 (TRINITY_GG_57_c1477_g1_i1,AT5G24930.1)
# end gene g20251
Asue_scaffold5	AUGUSTUS	gene	17408510	17410302	.	-	.	ID=AsAtg20251
Asue_scaffold5	AUGUSTUS	mRNA	17408510	17410302	.	-	.	ID=AsAtg20251.t1;Parent=AsAtg20251
Asue_scaffold5	AUGUSTUS	CDS	17408592	17408936	.	-	0	ID=AsAtg20251.t1.cds;Parent=AsAtg20251.t1
Asue_scaffold5	AUGUSTUS	CDS	17409341	17410216	.	-	0	ID=AsAtg20251.t1.cds;Parent=AsAtg20251.t1
Asue_scaffold5	AUGUSTUS	exon	17408592	17408936	.	-	.	ID=AsAtg20251.t1.exon1;Parent=AsAtg20251.t1
Asue_scaffold5	AUGUSTUS	exon	17409341	17410216	.	-	.	ID=AsAtg20251.t1.exon2;Parent=AsAtg20251.t1
###
# start gene g20252
# protein sequence = [MRQFPSIRGNINEKMMTTMVESQTRSPWRTPVPYLFGGLAAMLGLIAFALLLLACSYWRLSRQTEDEEKQTESGEKVV
# AKAFEEKILVIMAGQNNPTFLATPVAAKICLDCVNMEKKEGQNGESKVTEENH]
# Evidence for and against this transcript:
# % of transcript supported by hints (any source): 33.3
# CDS exons: 1/1
#      P:   1 
# CDS introns: 0/0
# 5'UTR exons and introns: 0/1
# 3'UTR exons and introns: 0/1
# hint groups fully obeyed: 0
# incompatible hint groups: 2
#      P:   2 (TRINITY_GG_57_c2788_g1_i1,AT5G24920.1)
# end gene g20252
Asue_scaffold5	AUGUSTUS	gene	17414270	17414982	.	-	.	ID=AsAtg20252
Asue_scaffold5	AUGUSTUS	mRNA	17414270	17414982	.	-	.	ID=AsAtg20252.t1;Parent=AsAtg20252
Asue_scaffold5	AUGUSTUS	CDS	17414480	17414875	.	-	0	ID=AsAtg20252.t1.cds;Parent=AsAtg20252.t1
Asue_scaffold5	AUGUSTUS	exon	17414480	17414875	.	-	.	ID=AsAtg20252.t1.exon1;Parent=AsAtg20252.t1
###
# start gene g20253
# protein sequence = [MENFMVEMAKTISWIVVIGVLGLGIRVYGKVMAEQWRMRRKLTMQGVKGPPPSLFRGNVPEMQKIQSQIMSNSKHYSG
# DNIIAHDYTSSLFPYLDHWRKQYGRVYTYSTGVKQHLYMNHPELVKELNQANTLNLGKVSYVTKRLKSILGRGVITSNGPHWAHQRRIIAPEFFLDKV
# KGMVGLVVESAMPMLSKWEEMMKREGEMVCDIIVDEDLRAASADVISRACFGSSFSKGKEIFSKLRCLQKAITHNNILFSLNGFTDVVFGTKKHGNGK
# IDELERHIESLIWETVKERERECVGDHKKDLMQLILEGARSSCDGNLEDKTQSYKSFVVDNCKSIYFAGHETSAVAVSWCLMLLALNPSWQTRIRDEV
# FLHCKNGIPDADSISNLKTVTMVIQETLRLYPPAAFVSREALEDTKLGNLVVPKGVCIWTLIPTLHRDPEIWGADANEFNPERFSEGVSKACKHPQSF
# VPFGLGTRLCLGKNFGMMELKVLVSLIVSRFSFTLSPTYQHSPVFRMLVEPQHGVVIRVLRQ]
# Evidence for and against this transcript:
# % of transcript supported by hints (any source): 77.8
# CDS exons: 4/4
#      P:   4 
# CDS introns: 3/3
#      P:   3 
# 5'UTR exons and introns: 0/1
# 3'UTR exons and introns: 0/1
# hint groups fully obeyed: 0
# incompatible hint groups: 1
#      P:   1 (AT5G24910.1)
# end gene g20253
Asue_scaffold5	AUGUSTUS	gene	17422894	17425694	.	+	.	ID=AsAtg20253
Asue_scaffold5	AUGUSTUS	mRNA	17422894	17425694	.	+	.	ID=AsAtg20253.t1;Parent=AsAtg20253
Asue_scaffold5	AUGUSTUS	CDS	17422950	17423253	.	+	0	ID=AsAtg20253.t1.cds;Parent=AsAtg20253.t1
Asue_scaffold5	AUGUSTUS	CDS	17424024	17424501	.	+	2	ID=AsAtg20253.t1.cds;Parent=AsAtg20253.t1
Asue_scaffold5	AUGUSTUS	CDS	17424589	17424979	.	+	1	ID=AsAtg20253.t1.cds;Parent=AsAtg20253.t1
Asue_scaffold5	AUGUSTUS	CDS	17425112	17425537	.	+	0	ID=AsAtg20253.t1.cds;Parent=AsAtg20253.t1
Asue_scaffold5	AUGUSTUS	exon	17422950	17423253	.	+	.	ID=AsAtg20253.t1.exon1;Parent=AsAtg20253.t1
Asue_scaffold5	AUGUSTUS	exon	17424024	17424501	.	+	.	ID=AsAtg20253.t1.exon2;Parent=AsAtg20253.t1
Asue_scaffold5	AUGUSTUS	exon	17424589	17424979	.	+	.	ID=AsAtg20253.t1.exon3;Parent=AsAtg20253.t1
Asue_scaffold5	AUGUSTUS	exon	17425112	17425537	.	+	.	ID=AsAtg20253.t1.exon4;Parent=AsAtg20253.t1
###
# start gene g20254
# protein sequence = [MVESAMPMLNKWEEMVKRGGEMGCDIRVDEDLKDVSADVIAKACFGSSFSKGKAIFSMIRDLLTAITKRSVLFRFNGF
# TKKHGDVNIDALEMELESSIWETVEERESECKDTHKKDLMQLILEGAMRSCDGNLWDKSAYRRFVVDNCKSIYFAGHDSTAVSVSWCLMLLALNPSWQ
# VKIRDEILSFCKNGIPDAETIHNLKTVTMVIQETMRLYPPAPIVGREASKDIRLGDLVVPKGVCIWTLIPALHRDPEIWGPDANDFKPERFSEGISKA
# CKYPQSYIPFGLGPRTCVGKNFGMMEVKVLVSLIVSKFSFTLSPTYQHSPSHKLLVEPQHGVVIRVV]
# Evidence for and against this transcript:
# % of transcript supported by hints (any source): 0
# CDS exons: 0/3
# CDS introns: 0/2
# 5'UTR exons and introns: 0/1
# 3'UTR exons and introns: 0/1
# hint groups fully obeyed: 0
# incompatible hint groups: 0
# end gene g20254
Asue_scaffold5	AUGUSTUS	gene	17428064	17429528	.	+	.	ID=AsAtg20254
Asue_scaffold5	AUGUSTUS	mRNA	17428064	17429528	.	+	.	ID=AsAtg20254.t1;Parent=AsAtg20254
Asue_scaffold5	AUGUSTUS	CDS	17428100	17428335	.	+	0	ID=AsAtg20254.t1.cds;Parent=AsAtg20254.t1
Asue_scaffold5	AUGUSTUS	CDS	17428438	17428807	.	+	1	ID=AsAtg20254.t1.cds;Parent=AsAtg20254.t1
Asue_scaffold5	AUGUSTUS	CDS	17428953	17429372	.	+	0	ID=AsAtg20254.t1.cds;Parent=AsAtg20254.t1
Asue_scaffold5	AUGUSTUS	exon	17428100	17428335	.	+	.	ID=AsAtg20254.t1.exon1;Parent=AsAtg20254.t1
Asue_scaffold5	AUGUSTUS	exon	17428438	17428807	.	+	.	ID=AsAtg20254.t1.exon2;Parent=AsAtg20254.t1
Asue_scaffold5	AUGUSTUS	exon	17428953	17429372	.	+	.	ID=AsAtg20254.t1.exon3;Parent=AsAtg20254.t1
###
# start gene g20255
# protein sequence = [MELMAKPTFSIEVSQYGTTDLPATEKASSSSSSFETTNEEGVEESGLSRIWSGQTADYSSDSSSIGTPGDSXXXXXXX
# XXXXXXXSSKELGLRGLASMSSLEDSLPSKRGLSNHYKGKSKSFGNLGEIGSVKEVAKQENPLNKRRRLQICNKLARKSFYSWQNPKSMPLLPVNXXX
# XXXXXXXXXXXLKSGFDENKSSSDEEGVKKVVVRKGSFKNRAYKSRSCFALSDXXXXXXXXXXQ]
# Evidence for and against this transcript:
# % of transcript supported by hints (any source): 60
# CDS exons: 2/2
#      P:   2 
# CDS introns: 1/1
#      E:   1 
#      P:   1 
# 5'UTR exons and introns: 0/1
# 3'UTR exons and introns: 0/1
# hint groups fully obeyed: 2
#      E:   1 
#      P:   1 
# incompatible hint groups: 4
#      P:   4 (TRINITY_GG_57_c845_g1_i2,AT5G24890.1)
# end gene g20255
Asue_scaffold5	AUGUSTUS	gene	17433294	17434428	.	+	.	ID=AsAtg20255
Asue_scaffold5	AUGUSTUS	mRNA	17433294	17434428	.	+	.	ID=AsAtg20255.t1;Parent=AsAtg20255
Asue_scaffold5	AUGUSTUS	CDS	17433523	17433845	.	+	0	ID=AsAtg20255.t1.cds;Parent=AsAtg20255.t1
Asue_scaffold5	AUGUSTUS	CDS	17433943	17434342	.	+	1	ID=AsAtg20255.t1.cds;Parent=AsAtg20255.t1
Asue_scaffold5	AUGUSTUS	exon	17433523	17433845	.	+	.	ID=AsAtg20255.t1.exon1;Parent=AsAtg20255.t1
Asue_scaffold5	AUGUSTUS	exon	17433943	17434342	.	+	.	ID=AsAtg20255.t1.exon2;Parent=AsAtg20255.t1
###
# start gene g20256
# protein sequence = [MATTSSTTKAKPDNQNLSRTKSLGRKPKQPLSTASSEDGSSDQKPEKPLPNYLKPTISSRPDAGKLLKKNNNSLDDNQ
# KLLRRRSFDRXXXXXXXXXXXXXXRIQKNLNVSPSRSRDRPAVPREKPVTALRSSSFHGSRNVPKGGTTAKSPPVAPKKSGLNCSSTSSKSKKEGSEN
# VRIKKASDKEIALDSASMSSAQEDHQEEILKVESDHLQVSDHDIEEPKYEKEEKEVQEKVVQANESVEEKAESSGPTPVASPVGKDCNAVVAELEEKL
# IKNEDDIEEKTEEMKEQDNNQANKSEEEEDVKKKIDENETPEKVDTESKEVESVEEATXXXXXXXXXXXXXXXXXXXXXXXXXXXXXXXXXXXXXXXX
# XXXXXXXXXXXXXXXXXXXXXXXVVKGKKESPSAYNDVIASKMQENPRKNKVLALAGAFQTVIDYETAASK]
# Evidence for and against this transcript:
# % of transcript supported by hints (any source): 33.3
# CDS exons: 1/1
#      P:   1 
# CDS introns: 0/0
# 5'UTR exons and introns: 0/1
# 3'UTR exons and introns: 0/1
# hint groups fully obeyed: 0
# incompatible hint groups: 1
#      P:   1 (AT5G24880.1)
# end gene g20256
Asue_scaffold5	AUGUSTUS	gene	17437959	17439609	.	-	.	ID=AsAtg20256
Asue_scaffold5	AUGUSTUS	mRNA	17437959	17439609	.	-	.	ID=AsAtg20256.t1;Parent=AsAtg20256
Asue_scaffold5	AUGUSTUS	CDS	17438131	17439462	.	-	0	ID=AsAtg20256.t1.cds;Parent=AsAtg20256.t1
Asue_scaffold5	AUGUSTUS	exon	17438131	17439462	.	-	.	ID=AsAtg20256.t1.exon1;Parent=AsAtg20256.t1
###
# start gene g20257
# protein sequence = [MDGFKGKRTSRPIMPRKASGLVLHENMKKKDDKSVVPICSRIGCSSRISSTKGDLIDHKAKATVSSFRSPLNGKETVG
# SSSRSMNGFGGTKKASKVIGRRQLSSLLDMDSSESSSVNEDSPTSERSLPRGKTKESTISVHSESSVSGEVVTEAGSSSRGTGRSIHQRPDLVSRDAR
# VSNSEQNARASVNKNGLRDLRNKSGSDVLPSNSTPTRKSNIFRKKTSDGESSSSSRGNKTEGSVVGGKNISSPQGNGITMSEPRRNRNLPSVRDNSVV
# SSSTRRSTGYYGRTGRAGAVATLQAPRPPTRADLNPSRSAEASRSPLNSYSRPISSNGRLRSLMMPGSPSEAGLSRSLMNRDTFRRYNMNGVAEVLLA
# LERIEQDEELTYEQLAVLETNLFLNGMSSFHDQHRDMRLDIDNMSYEELLALEEKMGTVSTALSEEALLKSLQSSIYRPNDESDDICQNKDDDVKCSI
# CQEEYVDGDEVGTLPCQHKYHVSCAQQWLRMKNWCPICKTSAESQPHPFS]
# Evidence for and against this transcript:
# % of transcript supported by hints (any source): 76.9
# CDS exons: 5/5
#      P:   5 
# CDS introns: 4/4
#      E:   4 
#      P:   4 
# 5'UTR exons and introns: 1/3
#      E:   1 
# 3'UTR exons and introns: 0/1
# hint groups fully obeyed: 5
#      E:   5 
# incompatible hint groups: 2
#      P:   2 (AT5G24870.1,TRINITY_GG_57_c1423_g1_i1)
# end gene g20257
Asue_scaffold5	AUGUSTUS	gene	17444374	17447276	.	+	.	ID=AsAtg20257
Asue_scaffold5	AUGUSTUS	mRNA	17444374	17447276	.	+	.	ID=AsAtg20257.t1;Parent=AsAtg20257
Asue_scaffold5	AUGUSTUS	CDS	17445264	17446367	.	+	0	ID=AsAtg20257.t1.cds;Parent=AsAtg20257.t1
Asue_scaffold5	AUGUSTUS	CDS	17446453	17446503	.	+	0	ID=AsAtg20257.t1.cds;Parent=AsAtg20257.t1
Asue_scaffold5	AUGUSTUS	CDS	17446596	17446697	.	+	0	ID=AsAtg20257.t1.cds;Parent=AsAtg20257.t1
Asue_scaffold5	AUGUSTUS	CDS	17446785	17446943	.	+	0	ID=AsAtg20257.t1.cds;Parent=AsAtg20257.t1
Asue_scaffold5	AUGUSTUS	CDS	17447032	17447178	.	+	0	ID=AsAtg20257.t1.cds;Parent=AsAtg20257.t1
Asue_scaffold5	AUGUSTUS	exon	17445264	17446367	.	+	.	ID=AsAtg20257.t1.exon1;Parent=AsAtg20257.t1
Asue_scaffold5	AUGUSTUS	exon	17446453	17446503	.	+	.	ID=AsAtg20257.t1.exon2;Parent=AsAtg20257.t1
Asue_scaffold5	AUGUSTUS	exon	17446596	17446697	.	+	.	ID=AsAtg20257.t1.exon3;Parent=AsAtg20257.t1
Asue_scaffold5	AUGUSTUS	exon	17446785	17446943	.	+	.	ID=AsAtg20257.t1.exon4;Parent=AsAtg20257.t1
Asue_scaffold5	AUGUSTUS	exon	17447032	17447178	.	+	.	ID=AsAtg20257.t1.exon5;Parent=AsAtg20257.t1
###
# start gene g20258
# protein sequence = [MSGVWVFKNGVIRLVENPNQSGSDTQNRRKVMVYLPTGEVVSSYSTLEQILQSLGWERYFGGGDTDLLQFHKRSSIDL
# ISLPRDFTKFNSVYMYDIVVKNPNYFHVRDSH]
# Evidence for and against this transcript:
# % of transcript supported by hints (any source): 33.3
# CDS exons: 1/1
#      P:   1 
# CDS introns: 0/0
# 5'UTR exons and introns: 0/1
# 3'UTR exons and introns: 0/1
# hint groups fully obeyed: 0
# incompatible hint groups: 3
#      P:   3 (AT5G24860.1,TRINITY_GG_57_c1599_g1_i1)
# end gene g20258
Asue_scaffold5	AUGUSTUS	gene	17450280	17450899	.	-	.	ID=AsAtg20258
Asue_scaffold5	AUGUSTUS	mRNA	17450280	17450899	.	-	.	ID=AsAtg20258.t1;Parent=AsAtg20258
Asue_scaffold5	AUGUSTUS	CDS	17450489	17450821	.	-	0	ID=AsAtg20258.t1.cds;Parent=AsAtg20258.t1
Asue_scaffold5	AUGUSTUS	exon	17450489	17450821	.	-	.	ID=AsAtg20258.t1.exon1;Parent=AsAtg20258.t1
###
# start gene g20259
# protein sequence = [MNDHIHRVPALTEEEIDSVAIKTFERYALPSSSSVKRKGKGVTILWFRNDLRVLDNDALYKAWSSSDTILPVYCLDPR
# LFHTTHFFNFPKTGALRGGFLMECLVDLRKNLMKRGLNLLIRSGKPEEILPSLAKDFGARTVFAHKETCSEEVDVERLVNQGLKRVGNSTKLELIWGS
# TMYHKDDLPFDVFDLPDVYTQFRKSVEAKCSIRSSTRIPLSLGPTPSVDDWGDVPTLEKLGVEPQEVTRGMRFVGGESAGVGRVFEYFWKKDLLKVYK
# ETRNGMLGPDYSTKFSPWLAFGCISPRFIYEEVQRYEKERVANNSTYWVLFELIWRDYFRFLSIKCGNSLFHLGGPRNVQGKWSQDQKLFESWRDAKT
# GYPLIDANMKELSTTGFMSNRGRQIVCSFLVRDMGLDWRMGAEWFETCLLDYDPCSNYGNWTYGAGVGNDPREDRYFSIPKQAQNYDPEGEYVAFWLQ
# QLRRLPKEKRHWPGRLMYMDTVVPLKHGNGPMAGGSKSGGGFRGSHSGRRSRHNVIMDNETKATTFSKSTGLPRKRFYRARAHSNPLSDSHFPIPVSP
# AHVDYSLHFPKFVEADNKFIKKVEFADIGCGFGGLLISLATLFPDTLMIGMELRDKVTEYVKERILALRRTSSEGQYENISVVRTNSMKYIPNYFEKG
# QLSKMFFLFPDPHFKEKNHRRRVISTHLLDEYAYVLRAGGIIYTITDVEELGEWMKSCLEKHPMFESLTQEELVSDPVVELLCSATEEGQKVARNGGQ
# TFRAVFRRIAYVS]
# Evidence for and against this transcript:
# % of transcript supported by hints (any source): 88.9
# CDS exons: 13/13
#      P:  13 
# CDS introns: 11/12
#      E:   8 
#      P:  11 
# 5'UTR exons and introns: 0/1
# 3'UTR exons and introns: 0/1
# hint groups fully obeyed: 17
#      E:   8 
#      P:   9 
# incompatible hint groups: 9
#      P:   9 (AT5G24850.1,TRINITY_GG_57_c708_g1_i2,AT5G24840.1)
# end gene g20259
Asue_scaffold5	AUGUSTUS	gene	17454544	17458996	.	+	.	ID=AsAtg20259
Asue_scaffold5	AUGUSTUS	mRNA	17454544	17458996	.	+	.	ID=AsAtg20259.t1;Parent=AsAtg20259
Asue_scaffold5	AUGUSTUS	CDS	17454738	17455014	.	+	0	ID=AsAtg20259.t1.cds;Parent=AsAtg20259.t1
Asue_scaffold5	AUGUSTUS	CDS	17455089	17455228	.	+	2	ID=AsAtg20259.t1.cds;Parent=AsAtg20259.t1
Asue_scaffold5	AUGUSTUS	CDS	17455315	17455497	.	+	0	ID=AsAtg20259.t1.cds;Parent=AsAtg20259.t1
Asue_scaffold5	AUGUSTUS	CDS	17455666	17455791	.	+	0	ID=AsAtg20259.t1.cds;Parent=AsAtg20259.t1
Asue_scaffold5	AUGUSTUS	CDS	17455893	17455967	.	+	0	ID=AsAtg20259.t1.cds;Parent=AsAtg20259.t1
Asue_scaffold5	AUGUSTUS	CDS	17456054	17456170	.	+	0	ID=AsAtg20259.t1.cds;Parent=AsAtg20259.t1
Asue_scaffold5	AUGUSTUS	CDS	17456254	17456300	.	+	0	ID=AsAtg20259.t1.cds;Parent=AsAtg20259.t1
Asue_scaffold5	AUGUSTUS	CDS	17456382	17456458	.	+	1	ID=AsAtg20259.t1.cds;Parent=AsAtg20259.t1
Asue_scaffold5	AUGUSTUS	CDS	17456535	17456610	.	+	2	ID=AsAtg20259.t1.cds;Parent=AsAtg20259.t1
Asue_scaffold5	AUGUSTUS	CDS	17456699	17456892	.	+	1	ID=AsAtg20259.t1.cds;Parent=AsAtg20259.t1
Asue_scaffold5	AUGUSTUS	CDS	17457008	17457057	.	+	2	ID=AsAtg20259.t1.cds;Parent=AsAtg20259.t1
Asue_scaffold5	AUGUSTUS	CDS	17457136	17457346	.	+	0	ID=AsAtg20259.t1.cds;Parent=AsAtg20259.t1
Asue_scaffold5	AUGUSTUS	CDS	17458093	17458853	.	+	2	ID=AsAtg20259.t1.cds;Parent=AsAtg20259.t1
Asue_scaffold5	AUGUSTUS	exon	17454738	17455014	.	+	.	ID=AsAtg20259.t1.exon1;Parent=AsAtg20259.t1
Asue_scaffold5	AUGUSTUS	exon	17455089	17455228	.	+	.	ID=AsAtg20259.t1.exon2;Parent=AsAtg20259.t1
Asue_scaffold5	AUGUSTUS	exon	17455315	17455497	.	+	.	ID=AsAtg20259.t1.exon3;Parent=AsAtg20259.t1
Asue_scaffold5	AUGUSTUS	exon	17455666	17455791	.	+	.	ID=AsAtg20259.t1.exon4;Parent=AsAtg20259.t1
Asue_scaffold5	AUGUSTUS	exon	17455893	17455967	.	+	.	ID=AsAtg20259.t1.exon5;Parent=AsAtg20259.t1
Asue_scaffold5	AUGUSTUS	exon	17456054	17456170	.	+	.	ID=AsAtg20259.t1.exon6;Parent=AsAtg20259.t1
Asue_scaffold5	AUGUSTUS	exon	17456254	17456300	.	+	.	ID=AsAtg20259.t1.exon7;Parent=AsAtg20259.t1
Asue_scaffold5	AUGUSTUS	exon	17456382	17456458	.	+	.	ID=AsAtg20259.t1.exon8;Parent=AsAtg20259.t1
Asue_scaffold5	AUGUSTUS	exon	17456535	17456610	.	+	.	ID=AsAtg20259.t1.exon9;Parent=AsAtg20259.t1
Asue_scaffold5	AUGUSTUS	exon	17456699	17456892	.	+	.	ID=AsAtg20259.t1.exon10;Parent=AsAtg20259.t1
Asue_scaffold5	AUGUSTUS	exon	17457008	17457057	.	+	.	ID=AsAtg20259.t1.exon11;Parent=AsAtg20259.t1
Asue_scaffold5	AUGUSTUS	exon	17457136	17457346	.	+	.	ID=AsAtg20259.t1.exon12;Parent=AsAtg20259.t1
Asue_scaffold5	AUGUSTUS	exon	17458093	17458853	.	+	.	ID=AsAtg20259.t1.exon13;Parent=AsAtg20259.t1
###
# start gene g20260
# protein sequence = [MALFISCGEVTSSQFTVLRLLNQSLDFVSDNVSRLLAPIFTNLRDFEMRLSCIERPPSISANHSHLCTEKWFSDQKDY
# DQKEDPEAIFNVLDYILKSSLDRLASLRESVCQTKSFDYDDCLSIHSSIMRDLCLQGKLDAALWLRKKMIYSGVIPGLITHNHLLNGLCKAGYIEKAD
# GLVREMREMGPSPNCVSYNTLIKGLCSVNNVDKALYLFNTMNKYGIRPNRVTCNIIVHALCQKGVIGNNNKKLLEEILDSSQANAPLDIVICTILMDS
# CFKNGNVVQALEVWKEMSQKNVPADSVVYNVIIRGLCSSGNMVAAYGFMCDMVKRGVNPDVFTYNTLISALCKEGKFDEACDLHGTMQNGGVAPDQIS
# YKVIIQGLCIHGDVNRANEFLLSMLKSSLLPEVLLWNVVIDGYGRYGDTSSALSVLNLMLSYGVKPNVYTNNALIHGYVKGGRLIDAWWVKNEMRSTK
# IHPDTTTYNLLLGAACTLGHLRLAFQLYDEMLRRGCQPDIITYTELVRGLCWKGRLKKAESLLSRIQATGITIDHVPFLILAKKYTRLQRPGEAYLVY
# KKWLATRNRGVSCPSILNHMHTEEQ]
# Evidence for and against this transcript:
# % of transcript supported by hints (any source): 54.5
# CDS exons: 3/4
#      P:   3 
# CDS introns: 2/3
#      P:   2 
# 5'UTR exons and introns: 0/1
# 3'UTR exons and introns: 1/3
#      E:   1 
# hint groups fully obeyed: 3
#      E:   1 
#      P:   2 
# incompatible hint groups: 5
#      P:   5 (AT5G24830.1,TRINITY_GG_57_c1637_g1_i1)
# end gene g20260
Asue_scaffold5	AUGUSTUS	gene	17459136	17461579	.	-	.	ID=AsAtg20260
Asue_scaffold5	AUGUSTUS	mRNA	17459136	17461579	.	-	.	ID=AsAtg20260.t1;Parent=AsAtg20260
Asue_scaffold5	AUGUSTUS	CDS	17459484	17460948	.	-	1	ID=AsAtg20260.t1.cds;Parent=AsAtg20260.t1
Asue_scaffold5	AUGUSTUS	CDS	17461032	17461217	.	-	1	ID=AsAtg20260.t1.cds;Parent=AsAtg20260.t1
Asue_scaffold5	AUGUSTUS	CDS	17461298	17461422	.	-	0	ID=AsAtg20260.t1.cds;Parent=AsAtg20260.t1
Asue_scaffold5	AUGUSTUS	CDS	17461519	17461524	.	-	0	ID=AsAtg20260.t1.cds;Parent=AsAtg20260.t1
Asue_scaffold5	AUGUSTUS	exon	17459484	17460948	.	-	.	ID=AsAtg20260.t1.exon1;Parent=AsAtg20260.t1
Asue_scaffold5	AUGUSTUS	exon	17461032	17461217	.	-	.	ID=AsAtg20260.t1.exon2;Parent=AsAtg20260.t1
Asue_scaffold5	AUGUSTUS	exon	17461298	17461422	.	-	.	ID=AsAtg20260.t1.exon3;Parent=AsAtg20260.t1
Asue_scaffold5	AUGUSTUS	exon	17461519	17461524	.	-	.	ID=AsAtg20260.t1.exon4;Parent=AsAtg20260.t1
###
# start gene g20261
# protein sequence = [MVSSNSLXXXXXXXXXXTVLTHNSSLEDDLPNDIPNGFFLPFESNLYVEITIGTPTRTFNLKLDSSTHLTCLDNDDDH
# QCSLSDKSSNTFSTISCNNSSLCPHVSTNYTNYFNXXXXXXXXSVSLLCTPSDFCRYEASSSRSGYLVSDTLQLTSSITDQENSLSIVRGFVFGCGAS
# SRATPEEDGGGVDGRLSLTTHRFSLLSQLRLTRFSHCLWPSSAGSRNYIRLGSAASYSGDMVLVPMLNMTGTEAYSYHVALFGISLGQQRMRSNESSG
# IAIDVGTYYTSLEPSLYEEVKEELTAQIGPAVAYEVNELMCFTTEVGLEIDSLPKLTLHFQGLDYTISNKGLYLQDSPSSLCTALVRSSMKDEERINV
# LGASAFVDHAVGYDTSQRMLAFQQRDCLADFVDGM]
# Evidence for and against this transcript:
# % of transcript supported by hints (any source): 60
# CDS exons: 2/2
#      P:   2 
# CDS introns: 1/1
#      P:   1 
# 5'UTR exons and introns: 0/1
# 3'UTR exons and introns: 0/1
# hint groups fully obeyed: 0
# incompatible hint groups: 1
#      P:   1 (AT5G24820.1)
# end gene g20261
Asue_scaffold5	AUGUSTUS	gene	17467297	17469369	.	-	.	ID=AsAtg20261
Asue_scaffold5	AUGUSTUS	mRNA	17467297	17469369	.	-	.	ID=AsAtg20261.t1;Parent=AsAtg20261
Asue_scaffold5	AUGUSTUS	CDS	17467446	17467872	.	-	1	ID=AsAtg20261.t1.cds;Parent=AsAtg20261.t1
Asue_scaffold5	AUGUSTUS	CDS	17468536	17469332	.	-	0	ID=AsAtg20261.t1.cds;Parent=AsAtg20261.t1
Asue_scaffold5	AUGUSTUS	exon	17467446	17467872	.	-	.	ID=AsAtg20261.t1.exon1;Parent=AsAtg20261.t1
Asue_scaffold5	AUGUSTUS	exon	17468536	17469332	.	-	.	ID=AsAtg20261.t1.exon2;Parent=AsAtg20261.t1
###
# start gene g20262
# protein sequence = [MRNSRFRGTNSGSFQNKRWWSLVLDSLLSFFVRLSEIIKRLFQKLVSMGLGNIYRRRMKVFSVAIFIYLDYKGVQQKE
# KWIKKSKVPALWDKAHDRNAKRVLNLIVELEGLWVKLGQYLSTRADVLPQAYISLLTQLQDSLPPRPLQEVCRTIERELGNSMDVLFTDFVDEPLATA
# SIAQVHRATLANGQDVVVKVQHDGIRAIILEDLKNAKSIVDWIAWAEPQYNFNPMIDEWCKEAPRELDFNIEAENTRTVSGNLGCKKTNDEVRSANRV
# DVLIPDIIQSSESVLILEYMDGVRLNDVESLDAFGVDKQKIVEEITRAYAHQIFVDGFFNGDPHPGNFLVSKEPQHRPILLDFGLTKKISHSLKQALA
# KMFLASAEGDQVALLSAFAEMGLKLRLDMPDQAMSVAGLFFRSSTPSSEAMKTFKTLNDQRVQNMKVIQEKMQLNQKEVKRFNPIDAFPGDIVIFARV
# INLLRGLSSTMNVRIVYLDIMRPFAESVLLGSISRGPTVDAHWIHDSPIHSDVESKVRKLLAELGSIQKILGIQVCAYKDGKVIIDTAAGVLGRYDPR
# PVQPDSLFPVFSVTKGVTAGMIHWLVDKRKLQLDQTVANMWPGFGSNGKDTIKVHHVLNHTSGMQNSFDPVGENPLLICDWDECLKRIANSSPETEPG
# SQQSYHYLTFGWLCGGILEYASGKKLQEILEESIVKPLNIDGELYIGIPPGVESRLATLTFDTDEMSKLSSIASQPELPSTFQPDKIIQMATNLPVLF
# NTLNVRRAIIPAANGHCSARALARYYATLADGGLVPPPHSSLSQPPLGSHTHVPKFTSLKDTTKKKKGKEMAATEKRKSKDHQERKLYDEKQFMSASS
# SRESNTESLARLVDTNSSAGKTEINSDDHQHDIHNMFSNPRIHDAFMGAGDYSGLVVPDGKFGLGFKRAISQDGSLVGFGHSGLGGSTGFCDINNRFS
# IAVTLNKMSMGGVTANIVKLVCSELNIPLPKDFSTDIGADSQMGTPLIN]
# Evidence for and against this transcript:
# % of transcript supported by hints (any source): 94.9
# CDS exons: 19/19
#      P:  19 
# CDS introns: 18/18
#      E:  17 
#      P:  18 
# 5'UTR exons and introns: 0/1
# 3'UTR exons and introns: 0/1
# hint groups fully obeyed: 39
#      E:  17 
#      P:  22 
# incompatible hint groups: 18
#      P:  18 (TRINITY_GG_57_c500_g1_i1,AT5G24810.1)
# end gene g20262
Asue_scaffold5	AUGUSTUS	gene	17470024	17476047	.	+	.	ID=AsAtg20262
Asue_scaffold5	AUGUSTUS	mRNA	17470024	17476047	.	+	.	ID=AsAtg20262.t1;Parent=AsAtg20262
Asue_scaffold5	AUGUSTUS	CDS	17470114	17470158	.	+	0	ID=AsAtg20262.t1.cds;Parent=AsAtg20262.t1
Asue_scaffold5	AUGUSTUS	CDS	17470330	17470500	.	+	0	ID=AsAtg20262.t1.cds;Parent=AsAtg20262.t1
Asue_scaffold5	AUGUSTUS	CDS	17470594	17470821	.	+	0	ID=AsAtg20262.t1.cds;Parent=AsAtg20262.t1
Asue_scaffold5	AUGUSTUS	CDS	17471002	17471088	.	+	0	ID=AsAtg20262.t1.cds;Parent=AsAtg20262.t1
Asue_scaffold5	AUGUSTUS	CDS	17471183	17471272	.	+	0	ID=AsAtg20262.t1.cds;Parent=AsAtg20262.t1
Asue_scaffold5	AUGUSTUS	CDS	17471384	17471510	.	+	0	ID=AsAtg20262.t1.cds;Parent=AsAtg20262.t1
Asue_scaffold5	AUGUSTUS	CDS	17471882	17471982	.	+	2	ID=AsAtg20262.t1.cds;Parent=AsAtg20262.t1
Asue_scaffold5	AUGUSTUS	CDS	17472387	17472555	.	+	0	ID=AsAtg20262.t1.cds;Parent=AsAtg20262.t1
Asue_scaffold5	AUGUSTUS	CDS	17472679	17472800	.	+	2	ID=AsAtg20262.t1.cds;Parent=AsAtg20262.t1
Asue_scaffold5	AUGUSTUS	CDS	17473037	17473165	.	+	0	ID=AsAtg20262.t1.cds;Parent=AsAtg20262.t1
Asue_scaffold5	AUGUSTUS	CDS	17473257	17473355	.	+	0	ID=AsAtg20262.t1.cds;Parent=AsAtg20262.t1
Asue_scaffold5	AUGUSTUS	CDS	17473428	17473485	.	+	0	ID=AsAtg20262.t1.cds;Parent=AsAtg20262.t1
Asue_scaffold5	AUGUSTUS	CDS	17473589	17473664	.	+	2	ID=AsAtg20262.t1.cds;Parent=AsAtg20262.t1
Asue_scaffold5	AUGUSTUS	CDS	17473745	17473874	.	+	1	ID=AsAtg20262.t1.cds;Parent=AsAtg20262.t1
Asue_scaffold5	AUGUSTUS	CDS	17473960	17474117	.	+	0	ID=AsAtg20262.t1.cds;Parent=AsAtg20262.t1
Asue_scaffold5	AUGUSTUS	CDS	17474286	17474358	.	+	1	ID=AsAtg20262.t1.cds;Parent=AsAtg20262.t1
Asue_scaffold5	AUGUSTUS	CDS	17474437	17474628	.	+	0	ID=AsAtg20262.t1.cds;Parent=AsAtg20262.t1
Asue_scaffold5	AUGUSTUS	CDS	17474748	17474841	.	+	0	ID=AsAtg20262.t1.cds;Parent=AsAtg20262.t1
Asue_scaffold5	AUGUSTUS	CDS	17474919	17475799	.	+	2	ID=AsAtg20262.t1.cds;Parent=AsAtg20262.t1
Asue_scaffold5	AUGUSTUS	exon	17470114	17470158	.	+	.	ID=AsAtg20262.t1.exon1;Parent=AsAtg20262.t1
Asue_scaffold5	AUGUSTUS	exon	17470330	17470500	.	+	.	ID=AsAtg20262.t1.exon2;Parent=AsAtg20262.t1
Asue_scaffold5	AUGUSTUS	exon	17470594	17470821	.	+	.	ID=AsAtg20262.t1.exon3;Parent=AsAtg20262.t1
Asue_scaffold5	AUGUSTUS	exon	17471002	17471088	.	+	.	ID=AsAtg20262.t1.exon4;Parent=AsAtg20262.t1
Asue_scaffold5	AUGUSTUS	exon	17471183	17471272	.	+	.	ID=AsAtg20262.t1.exon5;Parent=AsAtg20262.t1
Asue_scaffold5	AUGUSTUS	exon	17471384	17471510	.	+	.	ID=AsAtg20262.t1.exon6;Parent=AsAtg20262.t1
Asue_scaffold5	AUGUSTUS	exon	17471882	17471982	.	+	.	ID=AsAtg20262.t1.exon7;Parent=AsAtg20262.t1
Asue_scaffold5	AUGUSTUS	exon	17472387	17472555	.	+	.	ID=AsAtg20262.t1.exon8;Parent=AsAtg20262.t1
Asue_scaffold5	AUGUSTUS	exon	17472679	17472800	.	+	.	ID=AsAtg20262.t1.exon9;Parent=AsAtg20262.t1
Asue_scaffold5	AUGUSTUS	exon	17473037	17473165	.	+	.	ID=AsAtg20262.t1.exon10;Parent=AsAtg20262.t1
Asue_scaffold5	AUGUSTUS	exon	17473257	17473355	.	+	.	ID=AsAtg20262.t1.exon11;Parent=AsAtg20262.t1
Asue_scaffold5	AUGUSTUS	exon	17473428	17473485	.	+	.	ID=AsAtg20262.t1.exon12;Parent=AsAtg20262.t1
Asue_scaffold5	AUGUSTUS	exon	17473589	17473664	.	+	.	ID=AsAtg20262.t1.exon13;Parent=AsAtg20262.t1
Asue_scaffold5	AUGUSTUS	exon	17473745	17473874	.	+	.	ID=AsAtg20262.t1.exon14;Parent=AsAtg20262.t1
Asue_scaffold5	AUGUSTUS	exon	17473960	17474117	.	+	.	ID=AsAtg20262.t1.exon15;Parent=AsAtg20262.t1
Asue_scaffold5	AUGUSTUS	exon	17474286	17474358	.	+	.	ID=AsAtg20262.t1.exon16;Parent=AsAtg20262.t1
Asue_scaffold5	AUGUSTUS	exon	17474437	17474628	.	+	.	ID=AsAtg20262.t1.exon17;Parent=AsAtg20262.t1
Asue_scaffold5	AUGUSTUS	exon	17474748	17474841	.	+	.	ID=AsAtg20262.t1.exon18;Parent=AsAtg20262.t1
Asue_scaffold5	AUGUSTUS	exon	17474919	17475799	.	+	.	ID=AsAtg20262.t1.exon19;Parent=AsAtg20262.t1
###
# start gene g20263
# protein sequence = [MDNHTAKDIGMKRSASELALQEYLTTGPLDPCFDLMNRDYTCELRDSVLWSEGLFPSGPFRDAQSSICENLSADSPVS
# ANKPEARGGVRRTTSGSSHVNSDDEDAETEAGQSEMTNDPNDLKRIRRMNSNRESAKRSRRRKQEYLVDLETQVDSLKGDNSTLYKQLIDATQQFRSA
# GTNNRVLKSDVETLRVKVKLAEDLVARGSLTSSLNQLLQTHLSPPSHSISSLHYTGNTSPAITVHSDQSLFPGMTLSGQNSSPGLGNVSSEAVSCVSD
# IWP]
# Evidence for and against this transcript:
# % of transcript supported by hints (any source): 84.6
# CDS exons: 6/6
#      P:   6 
# CDS introns: 5/5
#      E:   5 
#      P:   5 
# 5'UTR exons and introns: 0/1
# 3'UTR exons and introns: 0/1
# hint groups fully obeyed: 5
#      E:   5 
# incompatible hint groups: 1
#      P:   1 (AT5G24800.1)
# end gene g20263
Asue_scaffold5	AUGUSTUS	gene	17476065	17477499	.	-	.	ID=AsAtg20263
Asue_scaffold5	AUGUSTUS	mRNA	17476065	17477499	.	-	.	ID=AsAtg20263.t1;Parent=AsAtg20263
Asue_scaffold5	AUGUSTUS	CDS	17476161	17476415	.	-	0	ID=AsAtg20263.t1.cds;Parent=AsAtg20263.t1
Asue_scaffold5	AUGUSTUS	CDS	17476493	17476618	.	-	0	ID=AsAtg20263.t1.cds;Parent=AsAtg20263.t1
Asue_scaffold5	AUGUSTUS	CDS	17476697	17476772	.	-	1	ID=AsAtg20263.t1.cds;Parent=AsAtg20263.t1
Asue_scaffold5	AUGUSTUS	CDS	17476865	17477036	.	-	2	ID=AsAtg20263.t1.cds;Parent=AsAtg20263.t1
Asue_scaffold5	AUGUSTUS	CDS	17477134	17477224	.	-	0	ID=AsAtg20263.t1.cds;Parent=AsAtg20263.t1
Asue_scaffold5	AUGUSTUS	CDS	17477328	17477441	.	-	0	ID=AsAtg20263.t1.cds;Parent=AsAtg20263.t1
Asue_scaffold5	AUGUSTUS	exon	17476161	17476415	.	-	.	ID=AsAtg20263.t1.exon1;Parent=AsAtg20263.t1
Asue_scaffold5	AUGUSTUS	exon	17476493	17476618	.	-	.	ID=AsAtg20263.t1.exon2;Parent=AsAtg20263.t1
Asue_scaffold5	AUGUSTUS	exon	17476697	17476772	.	-	.	ID=AsAtg20263.t1.exon3;Parent=AsAtg20263.t1
Asue_scaffold5	AUGUSTUS	exon	17476865	17477036	.	-	.	ID=AsAtg20263.t1.exon4;Parent=AsAtg20263.t1
Asue_scaffold5	AUGUSTUS	exon	17477134	17477224	.	-	.	ID=AsAtg20263.t1.exon5;Parent=AsAtg20263.t1
Asue_scaffold5	AUGUSTUS	exon	17477328	17477441	.	-	.	ID=AsAtg20263.t1.exon6;Parent=AsAtg20263.t1
###
# start gene g20264
# protein sequence = [MEWKKWYLDAILVPLALMMMICYHIYLSFMVRTNPFSTLLGINSHGRRIWISAMIKDNQKTNILAVQTLRNIVMGATL
# MATTCVLLCAGLAAVLSSTYSIKKPLNDAVFGAHGDFAISIKYLTILTIFIFSFFFHSLSIRFLNQVAILVNIPNLDPNPSGCFFLTSEHVSEMFEKG
# IFLNTVGNRLFYAGFSLMLWIFGPILVFFSVLVMVLVLSHLDFVSRNNNKEKLRIVDIRRSSDCTNGGED]
# Evidence for and against this transcript:
# % of transcript supported by hints (any source): 60
# CDS exons: 2/2
#      P:   2 
# CDS introns: 1/1
#      P:   1 
# 5'UTR exons and introns: 0/1
# 3'UTR exons and introns: 0/1
# hint groups fully obeyed: 0
# incompatible hint groups: 2
#      P:   2 (TRINITY_GG_57_c2011_g1_i1,AT5G24790.1)
# end gene g20264
Asue_scaffold5	AUGUSTUS	gene	17480168	17481429	.	-	.	ID=AsAtg20264
Asue_scaffold5	AUGUSTUS	mRNA	17480168	17481429	.	-	.	ID=AsAtg20264.t1;Parent=AsAtg20264
Asue_scaffold5	AUGUSTUS	CDS	17480399	17480971	.	-	0	ID=AsAtg20264.t1.cds;Parent=AsAtg20264.t1
Asue_scaffold5	AUGUSTUS	CDS	17481220	17481387	.	-	0	ID=AsAtg20264.t1.cds;Parent=AsAtg20264.t1
Asue_scaffold5	AUGUSTUS	exon	17480399	17480971	.	-	.	ID=AsAtg20264.t1.exon1;Parent=AsAtg20264.t1
Asue_scaffold5	AUGUSTUS	exon	17481220	17481387	.	-	.	ID=AsAtg20264.t1.exon2;Parent=AsAtg20264.t1
###
# start gene g20265
# protein sequence = [MKILSLSLLLLLAATVSHVQSSASVPGLIELLESNTILGDEAELLEKEGFTINYPNCRSWHLGVETSNIINFDTVPAN
# CKAYVEDYLITSKQYQYDSKTVNKEAYFYAKGLALKNDTINVWIFDLDDTLLSSIPYYAKYGYGTENTAPGAYWSWLESGESTPGLPETLHLYENLLE
# LGIEPIIISDRWKKLSEVTVENLKAVGVTKWKHLILKPNGSKLTQVVYKSKVRNSLVKKGYNIVGNIGDQWADLVEDTPGRVFKLPNPLYYYSPKRNS
# NSKFTSRKAKDNRTTKRQILVKHTISTCSKNEWWLIELLESNTIFGNEAELLEKEKLSINYANCRSWHLGVETSNIIDFDTVPANCKDYVEDYLITSK
# QYQYDSKTVCKEAYFYAKGLALKNDTVNVWIFDLDDTLLSSIPYYAKYGYGTEKTDPGAYWLWLGTGASTPGLPEALHLYQNIIELGIEPIILSDRWK
# LWKNVTLDNLEAAGVTYWKHLILKPNGSNLRQVVYKSKVRKSLVKKGYNIVGNIGDQWADLVEDTPGRVFKLPNPLYYVPS]
# Evidence for and against this transcript:
# % of transcript supported by hints (any source): 60
# CDS exons: 5/7
#      P:   5 
# CDS introns: 4/6
#      E:   4 
#      P:   4 
# 5'UTR exons and introns: 0/1
# 3'UTR exons and introns: 0/1
# hint groups fully obeyed: 7
#      E:   4 
#      P:   3 
# incompatible hint groups: 9
#      P:   9 (TRINITY_GG_57_c273_g1_i1,AT5G24770.1)
# end gene g20265
Asue_scaffold5	AUGUSTUS	gene	17484544	17488537	.	+	.	ID=AsAtg20265
Asue_scaffold5	AUGUSTUS	mRNA	17484544	17488537	.	+	.	ID=AsAtg20265.t1;Parent=AsAtg20265
Asue_scaffold5	AUGUSTUS	CDS	17484581	17485005	.	+	0	ID=AsAtg20265.t1.cds;Parent=AsAtg20265.t1
Asue_scaffold5	AUGUSTUS	CDS	17485213	17485425	.	+	1	ID=AsAtg20265.t1.cds;Parent=AsAtg20265.t1
Asue_scaffold5	AUGUSTUS	CDS	17485511	17485673	.	+	1	ID=AsAtg20265.t1.cds;Parent=AsAtg20265.t1
Asue_scaffold5	AUGUSTUS	CDS	17486995	17487115	.	+	0	ID=AsAtg20265.t1.cds;Parent=AsAtg20265.t1
Asue_scaffold5	AUGUSTUS	CDS	17487385	17487730	.	+	2	ID=AsAtg20265.t1.cds;Parent=AsAtg20265.t1
Asue_scaffold5	AUGUSTUS	CDS	17487947	17488159	.	+	1	ID=AsAtg20265.t1.cds;Parent=AsAtg20265.t1
Asue_scaffold5	AUGUSTUS	CDS	17488249	17488423	.	+	1	ID=AsAtg20265.t1.cds;Parent=AsAtg20265.t1
Asue_scaffold5	AUGUSTUS	exon	17484581	17485005	.	+	.	ID=AsAtg20265.t1.exon1;Parent=AsAtg20265.t1
Asue_scaffold5	AUGUSTUS	exon	17485213	17485425	.	+	.	ID=AsAtg20265.t1.exon2;Parent=AsAtg20265.t1
Asue_scaffold5	AUGUSTUS	exon	17485511	17485673	.	+	.	ID=AsAtg20265.t1.exon3;Parent=AsAtg20265.t1
Asue_scaffold5	AUGUSTUS	exon	17486995	17487115	.	+	.	ID=AsAtg20265.t1.exon4;Parent=AsAtg20265.t1
Asue_scaffold5	AUGUSTUS	exon	17487385	17487730	.	+	.	ID=AsAtg20265.t1.exon5;Parent=AsAtg20265.t1
Asue_scaffold5	AUGUSTUS	exon	17487947	17488159	.	+	.	ID=AsAtg20265.t1.exon6;Parent=AsAtg20265.t1
Asue_scaffold5	AUGUSTUS	exon	17488249	17488423	.	+	.	ID=AsAtg20265.t1.exon7;Parent=AsAtg20265.t1
###
# start gene g20266
# protein sequence = [MSSSSSFEQSQVITCKAAVAWRAGEPLVMEEVEVSPPQPLEIRIKVVCTSLCRSDLSAWESQSLLPRIFGHEAAGIVE
# SIGEGVTEFEKGDHVLAVFTGECGSCRHCISGKSNMCQVLGMERKGLMHSDQKTRFSIKGKPVYHYCAVSSFSEYTVVHSGCAVKVDPLAPLHKICLL
# SCGVAAGLGAAWNVADIQKGSSVVIFGLGTVGLSVAQGAKLRGAAQIIGVDINPAKAEQAKTFGVTDFINSNELSEPIPQVIKRMTGGGADFSFECVG
# DTGIATTALQSCSDGWGMTVTLGVPKAKPEVSAHYGLFLSGKSLKGTLFGGWKPKSDLPSLIDKYMNKEIMIDEFVTHNLSFDEINEAFDLMREGKCL
# RCVLHMPNLCRFIGALSNTMEEEPERRKAIALFMAFGTKGDVYPLAAIAAAFARVQQHYSVVLMSHLAHEVGFYSSSSLKVLDLQKLRSRIKDVDLLQ
# NLSSHLSKAKVSYFPINSPPTLSSEPQGTQNATDSLRKMFLEEKERIKREHRQECHSAFRTIFGKDPCMEGDFVVINFFALEGWSLAELFQIRCVVAA
# PYVVPYSPPSGFERQFRKELPDLYKYLKEAPIGKVSWSDVTHWMWPLFTEEWGSWRYEELNLSCYPFADPVTDLPIWHIRPPSPLVLYGFSKEIVECP
# DYWPLSVRVCGFWFLPNEWQFSCNECGDNPFAGRLGTDNSHTCSNHTELYTFISSCEPALPIFVGLSSVGSMGFVRDPAAFLQVLQSVIQITGYRFII
# FTAGYGPLDAAIWTIANGSDSSEKQPLHAGISIFNGKLFCFSGMVPYNWMFRTCAAAIHHGGSGSVAAALQAGIPQIICPFMLDQFYWAEKMSWLGVA
# PQPLKRNHLLLEDSNDEKNITEAAQVVAKAIYDALSAKTRARAMEIAEILSLEDGVTEAVRVLREEMLEGYVQGFVNLLLGYLGRYIKDIQKDQLKIS
# LWNGEVLLENVELNPEAFEYLQLPIALKQGRVGKLSIKIPWKKLHRDPVTIMIEDVFICASQRNDQEWSSDVVEKREFAGKKAKLASAELAKLSRRVF
# DNPGGNSYMSYITAKILDSVQVSIKNFHILYSDAQPESGQVVLGLRFSSLTVTKQNSVGPSVGRVRGGQVNILVEVEGLEIYCDMYEGNMDFPSVNEK
# IGFDNWCQSRLQSNRFGYLLKPVHVSVTLLVNRSGELYDDLPQYSISAELTDVVVTLNEFQLQQILILLDYLQTSQLRERYGRYRPCSTSLSRKPPGW
# QKLWWHYAQNSVLSDVRKKLWKTSWRFLEQRMRIRRRYINFYKIKLDLLLREQSIDKSIRLGLEELEKKSDIDDILSYRSAAEGEMQEACSELTVNMG
# ATGATRSEKEQSAPEKEPSDDPTLNKSRGWLNWLSRGMLGAGGTEDSSQFSGVVSDEVVKDIHKATKFYPLSSSPRNTSATGKICTCSIRLNVRKFSA
# TLQHISGSSSQVITELDILGVIVECKSWKDSTAMILSVISGRLVYPRNGKEILTMKRVCSQSDTLEAKPSYGARLELSKDHDVALSLKVTLQPLEAAY
# DGGFILAVSKFFSGSRYFKLQHERILSSLNGLESETRLAAKAEYLLSSRNKVKWDLDIKDLTLSFPGRLVESESYNLVLVLESLSITSSSTDALSPIP
# RLQSDVDHVVNSLQSSVEALDAFQVKDLYDHFDIKICNLEMKLMKIHPFQELPLVEKSSLLIKFASCIIPEESILKQLEVEATLPMFNVHFSPSIFKG
# VMSVIEYLDIQDHGTRNAPPSPAPIFHFTIKTDLAFLRLHVNLENKGENSTVLVLSIQQLDLWYSRAIFEEWSVRAKTLEITACSSKDAADSHILCSS
# GNLLKSSSHGHEMDAHTSDETNIIDYGTTPEAAISLNCKVSQSKSFVFHKYTVYWRSAELHCYPYIFGLLTIFLDKIASYKISSSYTNPSSLATDTIA
# PTEIPQFDFERFGFSNFTESRSCGCIPLDKFPFVTINNSGSLHSLESSLCYSTSDWRKLFILKNRKDGVQIGLNCECNSCTFQPKRDCPLNGLASSRD
# LGQTNHFTVDMHVFNTNVHFHDSSSVFGTIILPVSRYFLTISDDLLDLVASAEDLMLVSSLFTNYSGGFLWKQSSTDVSQVLNLRVRKRGLEPSGSQL
# EVSIGIQHTCCILPPEYLAIIIGYFSLSDWTSKSGLQSLPQATELTKAHSEFAISYKIEILDSSIVLPVEGDDRRQLKVDIQQLYISFIPECALSNVV
# QHIPQECVIPLNQVPGRADCLNIFGRDLSVSLLLSESDISTFKKNAVCRSITLAASIIADTWIRFPCDHNPLTELACVMLRVDVCEVVVDDSDALDGF
# KAFLDVVDQLSLVDEESKLFVSDVPQFLHTKMRLKQELSVAPLEPSTSFIKFRIFVNLLTSKLHRLRKAPGTLLSEPVLQADMKFVCSGELKNNFPMS
# LDVQFFKIGLYSLLSSVMLARCINADGDPSALRVRFTEQAENEYDLCFSLPSLDIWLHFFDWIEVIELLKSYSQKLEDSSEDPFFSKGSKLDMDESIG
# VVRTICDNTDRVLNVLQTEVSENSSEVMSFAARSENIGVKIHIPLCTSHTEFPGFMATDVHEISEEEHTNCFKGNYCKYVSVTACSRSGELSILGRDV
# KLSYKIEKLNGILAISGVDTVRSCSLFGAAQLLVETSIQMDQNKIMSIDVGILSDKVEMHASHQVLSFWHGITFDAPETPSSENSEGNMSIKVQIRDV
# SLLISDGKWGCSGMLLEVLMRNFLLQANLAEKNMESLVSCDLEVNYNNMHKVLWEPFIEPWNFDIKLSQKFDANSLLNNAGLTEVIVASSNQLNLNLT
# ESLFECIFRIIEMLNILELMETDAIPDNKGLSVYCTNSTRTERYSPYVLQNLTSLPLGYQVFQGHDSDVLTISAPVAQNFVQPGCSVPIYIDNSDTLL
# IPDRRRSQFGCSSSESGDAIHHYMKVQLDGTSFASPPHSMDRIGLSYFEVDFSKTSNSSDNVEKASKSGYGSSFVVPVVYEVSLQQQSKLIRVYSTVI
# ILNSTSMPLELRFDIPFGISPKLPYLVDLNTIFYYSYAILFQILDPIFPGQEFPLPLHLAKSGRLRWRPLGDSYLWSEAHSISKVLSQDSGIGFRRSF
# ACYPCHPSHEPFRCCISVQSTSLPASFHINDLSAGNFGQQLHNLDQSREQFIHQVTLSTPFVVSNCLPDPISLSIESGGITQTASLPEGETPFHHIDP
# SHDLVLEFKLNGCRTSSLKFSRSETFSREAKFSGGKFSQIETISFDSHVGGGSVYVSCEKTMDATCGAREVFIFVPFLLYNCTGTPLIVSDCTNETKG
# IYSVIPSRYNLIEQHFVQSRKVGLGILTSEKDLLDKAVMEDIPCSPSSSECSNTASSTERFIDKHATQSTRQVPFAAYPKDSAIVRKRSLSSKSLREL
# CFQGNDESGKVKACIYSPCPISRVSDTMIRVKRDLPGWVNSSSPYPLWSAPFPLVPPSGSTNVVVPQPSPGESSLLSVTCSILGGALAGRTQAITFQS
# RYIICNSCSHNLCYKQKGTNLVSHLAVGQHSQLQWTDTTRELLVSIRLNEPGWQWSGSFLPDHLGDTQLKIWNYVNKAFNMVRVEVQNANMSSGDEKI
# VGSVHGHVGTNFILLSDDDMGYMPYRIDNFSNERLRVYQQKCETFDTIVHPYTSCPYAWDEPCYPHRLTIEVPGDRVLGSYAFEITKQPIAVHLRSTS
# EKPERTLLLSICAEGATKVFSVVDSGYHAIKDIKETFDSRFHEKGKKKLQTDNIIRYTETFLLVLPSIGISLVNSHPQELVYACASNVVLELSQSVDQ
# QKLSFQISSLQIDNPLQNSSYPVILSFNHDHKVIPPDWGMKNNKAILLSEIVQQVRGNSCDAVVYVDLAKWRKKDVSLVSFEYINIRIGEFGLELELQ
# TLLSLLEFVKAVLPNSQARLLPLSDPTLRPLIYDTGSKDISSEDTPHARNIPIFNKNQRSIVALPIVVPIGAPWQHIHLLARRRRKIYVETFDLAPIQ
# FTLSFCSAPWMLRNGILTSGESLIHRGLMALADVEGARIYLKQLTIAHQITSWESFQEILVGHYTRQILHEIYKVFGSAGVIGNPMGFARNVAFGIKD
# FLSAPSRSISKSPAGIIQGMAHGTTSLFSSTIYALSDAATQFSKAAHKGIVAFTFNDHDVARMEKQQLGEGSRSKGVIGEVFEGLTGLLQSPIRGAEK
# HGLPGVISGVAMGITGLVARPTASILEVTGKTAQSIRNRSRIHNIRSQRHRLRLPRPLSREQPLRPYSWEEAVGTAVLMEVGDSLKFKGEKLVKCKAL
# KQEGAFVVITGRLVLVLSSLSLVDFRKQGFLGVPIDLVWNIEREIGLESVIHTDCSGGVVRIIGSNSDGVWNWRQDQQKKSSPTKKRWNNPSAQPLLQ
# TNLEFPSEEEAEDLLSVLLSTIETGKSRSWHSRFVLSRSNIT]
# Evidence for and against this transcript:
# % of transcript supported by hints (any source): 74.1
# CDS exons: 54/71
#      P:  54 
# CDS introns: 52/70
#      E:  13 
#      P:  52 
# 5'UTR exons and introns: 0/1
# 3'UTR exons and introns: 0/1
# hint groups fully obeyed: 62
#      E:  13 
#      P:  49 
# incompatible hint groups: 47
#      P:  47 (TRINITY_GG_57_c1719_g1_i1,AT5G24740.1,AT5G24740.2,TRINITY_GG_57_c357_g1_i2,TRINITY_GG_57_c357_g1_i1,...)
# protein sequence = [MSSSSSFEQSQVITCKAAVAWRAGEPLVMEEVEVSPPQPLEIRIKVVCTSLCRSDLSAWESQSLLPRIFGHEAAGIVE
# SIGEGVTEFEKGDHVLAVFTGECGSCRHCISGKSNMCQVLGMERKGLMHSDQKTRFSIKGKPVYHYCAVSSFSEYTVVHSGCAVKVDPLAPLHKICLL
# SCGVAAGLGAAWNVADIQKGSSVVIFGLGTVGLSVAQGAKLRGAAQIIGVDINPAKAEQAKTFGVTDFINSNELSEPIPQVIKRMTGGGADFSFECVG
# DTGIATTALQSCSDGWGMTVTLGVPKAKPEVSAHYGLFLSGKSLKGTLFGGWKPKSDLPSLIDKYMNKEIMIDEFVTHNLSFDEINEAFDLMREGKCL
# RCVLHMPNLCRFIGALSNTMEEEPERRKAIALFMAFGTKGDVYPLAAIAAAFARVQQHYSVVLMSHLAHEVGFYSSSSLKVLDLQKLRSRIKDVDLLQ
# NLSSHLSKAKVSYFPINSPPTLSSEPQGTQNATDSLRKMFLEEKERIKREHRQECHSAFRTIFGKDPCMEGDFVVINFFALEGWSLAELFQIRCVVAA
# PYVVPYSPPSGFERQFRKELPDLYKYLKEAPIGKVSWSDVTHWMWPLFTEEWGSWRYEELNLSCYPFADPVTDLPIWHIRPPSPLVLYGFSKEIVECP
# DYWPLSVRVCGFWFLPNEWQFSCNECGDNPFAGRLGTDNSHTCSNHTELYTFISSCEPALPIFVGLSSVGSMGFVRDPAAFLQVLQSVIQITGYRFII
# FTAGYGPLDAAIWTIANGSDSSEKQPLHAGISIFNGKLFCFSGMVPYNWMFRTCAAAIHHGGSGSVAAALQAGIPQIICPFMLDQFYWAEKMSWLGVA
# PQPLKRNHLLLEDSNDEKNITEAAQVVAKAIYDALSAKTRARAMEIAEILSLEDGVTEAVRVLREEMLEGYVQGFVNLLLGYLGRYIKDIQKDQLKIS
# LWNGEVLLENVELNPEAFEYLQLPIALKQGRVGKLSIKIPWKKLHRDPVTIMIEDVFICASQRNDQEWSSDVVEKREFAGKKAKLASAELAKLSRRVF
# DNPGGNSYMSYITAKILDSVQVSIKNFHILYSDAQPESGQVVLGLRFSSLTVTKQNSVGPSVGRVRGGQVNILVEVEGLEIYCDMYEGNMDFPSVNEK
# IGFDNWCQSRLQSNRFGYLLKPVHVSVTLLVNRSGELYDDLPQYSISAELTDVVVTLNEFQLQQILILLDYLQTSQLRERYGRYRPCSTSLSRKPPGW
# QKLWWHYAQNSVLSDVRKKLWKTSWRFLEQRMRIRRRYINFYKIKLDLLLREQSIDKSIRLGLEELEKKSDIDDILSYRSAAEGEMQEACSELTVNMG
# ATGATRSEKEQSAPEKEPSDDPTLNKSRGWLNWLSRGMLGAGGTEDSSQFSGVVSDEVVKDIHKATKFYPLSSSPRNTSATGKICTCSIRLNVRKFSA
# TLQHISGSSSQVITELDILGVIVECKSWKDSTAMILSVISGRLVYPRNGKEILTMKRVCSQSDTLEAKPSYGARLELSKDHDVALSLKVTLQPLEAAY
# DGGFILAVSKFFSGSRYFKLQHERILSSLNGLESETRLAAKAEYLLSSRNKVKWDLDIKDLTLSFPGRLVESESYNLVLVLESLSITSSSTDALSPIP
# RLQSDVDHVVNSLQSSVEALDAFQVKDLYDHFDIKICNLEMKLMKIHPFQELPLVEKSSLLIKFASCIIPEESILKQLEVEATLPMFNVHFSPSIFKG
# VMSVIEYLDIQDHGTRNAPPSPAPIFHFTIKTDLAFLRLHVNLENKGENSTVLVLSIQQLDLWYSRAIFEEWSVRAKTLEITACSSKDAADSHILCSS
# GNLLKSSSHGHEMDAHTSDETNIIDYGTTPEAAISLNCKIASYKISSSYTNPSSLATDTIAPTEIPQFDFERFGFSNFTESRSCGCIPLDKFPFVTIN
# NSGSLHSLESSLCYSTSDWRKLFILKNRKDGVQIGLNCECNSCTFQPKRDCPLNGLASSRDLGQTNHFTVDMHVFNTNVHFHDSSSVFGTIILPVSRY
# FLTISDDLLDLVASAEDLMLVSSLFTNYSGGFLWKQSSTDVSQVLNLRVRKRGLEPSGSQLEVSIGIQHTCCILPPEYLAIIIGYFSLSDWTSKSGLQ
# SLPQATELTKAHSEFAISYKIEILDSSIVLPVEGDDRRQLKVDIQQLYISFIPECALSNVVQHIPQECVIPLNQVPGRADCLNIFGRDLSVSLLLSES
# DISTFKKNAVCRSITLAASIIADTWIRFPCDHNPLTELACVMLRVDVCEVVVDDSDALDGFKAFLDVVDQLSLVDEESKLFVSDVPQFLHTKMRLKQE
# LSVAPLEPSTSFIKFRIFVNLLTSKLHRLRKAPGTLLSEPVLQADMKFVCSGELKNNFPMSLDVQFFKIGLYSLLSSVMLARCINADGDPSALRVRFT
# EQAENEYDLCFSLPSLDIWLHFFDWIEVIELLKSYSQKLEDSSEDPFFSKGSKLDMDESIGVVRTICDNTDRVLNVLQTEVSENSSEVMSFAARSENI
# GVKIHIPLCTSHTEFPGFMATDVHEISEEEHTNCFKGNYCKYVSVTACSRSGELSILGRDVKLSYKIEKLNGILAISGVDTVRSCSLFGAAQLLVETS
# IQMDQNKIMSIDVGILSDKVEMHASHQVLSFWHGITFDAPETPSSENSEGNMSIKVQIRDVSLLISDGKWGCSGMLLEVLMRNFLLQANLAEKNMESL
# VSCDLEVNYNNMHKVLWEPFIEPWNFDIKLSQKFDANSLLNNAGLTEVIVASSNQLNLNLTESLFECIFRIIEMLNILELMETDAIPDNKGLSVYCTN
# STRTERYSPYVLQNLTSLPLGYQVFQGHDSDVLTISAPVAQNFVQPGCSVPIYIDNSDTLLIPDRRRSQFGCSSSESGDAIHHYMKVQLDGTSFASPP
# HSMDRIGLSYFEVDFSKTSNSSDNVEKASKSGYGSSFVVPVVYEVSLQQQSKLIRVYSTVIILNSTSMPLELRFDIPFGISPKILDPIFPGQEFPLPL
# HLAKSGRLRWRPLGDSYLWSEAHSISKVLSQDSGIGFRRSFACYPCHPSHEPFRCCISVQSTSLPASFHINDLSAGNFGQQLHNLDQSREQFIHQVTL
# STPFVVSNCLPDPISLSIESGGITQTASLPEGETPFHHIDPSHDLVLEFKLNGCRTSSLKFSRSETFSREAKFSGGKFSQIETISFDSHVGGGSVYVS
# CEKTMDATCGAREVFIFVPFLLYNCTGTPLIVSDCTNETKGIYSVIPSRYNLIEQHFVQSRKVGLGILTSEKDLLDKAVMEDIPCSPSSSECSNTASS
# TERFIDKHATQSTRQVPFAAYPKDSAIVRKRSLSSKSLRELCFQGNDESGKVKACIYSPCPISRVSDTMIRVKRDLPGWVNSSSPYPLWSAPFPLVPP
# SGSTNVVVPQPSPGESSLLSVTCSILGGALAGRTQAITFQSRYIICNSCSHNLCYKQKGTNLVSHLAVGQHSQLQWTDTTRELLVSIRLNEPGWQWSG
# SFLPDHLGDTQLKIWNYVNKAFNMVRVEVQNANMSSGDEKIVGSVHGHVGTNFILLSDDDMGYMPYRIDNFSNERLRVYQQKCETFDTIVHPYTSCPY
# AWDEPCYPHRLTIEVPGDRVLGSYAFEITKQPIAVHLRSTSEKPERTLLLSICAEGATKVFSVVDSGYHAIKDIKETFDSRFHEKGKKKLQTDNIIRY
# TETFLLVLPSIGISLVNSHPQELVYACASNVVLELSQSVDQQKLSFQISSLQIDNPLQNSSYPVILSFNHDHKVIPPDWGMKNNKAILLSEIVQQVRG
# NSCDAVVYVDLAKWRKKDVSLVSFEYINIRIGEFGLELELQTLLSLLEFVKAVLPNSQARLLPLSDPTLRPLIYDTGSKDISSEDTPHARNIPIFNKN
# QRSIVALPIVVPIGAPWQHIHLLARRRRKIYVETFDLAPIQFTLSFCSAPWMLRNGILTSGESLIHRGLMALADVEGARIYLKQLTIAHQITSWESFQ
# EILVGHYTRQILHEIYKVFGSAGVIGNPMGFARNVAFGIKDFLSAPSRSISKSPAGIIQGMAHGTTSLFSSTIYALSDAATQFSKAAHKGIVAFTFND
# HDVARMEKQQLGEGSRSKGVIGEVFEGLTGLLQSPIRGAEKHGLPGVISGVAMGITGLVARPTASILEVTGKTAQSIRNRSRIHNIRSQRHRLRLPRP
# LSREQPLRPYSWEEAVGTAVLMEVGDSLKFKGEKLVKCKALKQEGAFVVITGRLVLVLSSLSLVDFRKQGFLGVPIDLVWNIEREIGLESVIHTDCSG
# GVVRIIGSNSDGVWNWRQDQQKKSSPTKKRWNNPSAQPLLQTNLEFPSEEEAEDLLSVLLSTIETGKSRSWHSRFVLSRSNIT]
# Evidence for and against this transcript:
# % of transcript supported by hints (any source): 73.1
# CDS exons: 54/72
#      P:  54 
# CDS introns: 52/71
#      E:  13 
#      P:  52 
# 5'UTR exons and introns: 0/1
# 3'UTR exons and introns: 0/1
# hint groups fully obeyed: 62
#      E:  13 
#      P:  49 
# incompatible hint groups: 47
#      P:  47 (TRINITY_GG_57_c1719_g1_i1,AT5G24740.1,AT5G24740.2,TRINITY_GG_57_c357_g1_i2,TRINITY_GG_57_c357_g1_i1,...)
# end gene g20266
Asue_scaffold5	AUGUSTUS	gene	17493734	17521121	.	+	.	ID=AsAtg20266
Asue_scaffold5	AUGUSTUS	mRNA	17493734	17521121	.	+	.	ID=AsAtg20266.t1;Parent=AsAtg20266
Asue_scaffold5	AUGUSTUS	CDS	17493804	17493852	.	+	0	ID=AsAtg20266.t1.cds;Parent=AsAtg20266.t1
Asue_scaffold5	AUGUSTUS	CDS	17493931	17494067	.	+	2	ID=AsAtg20266.t1.cds;Parent=AsAtg20266.t1
Asue_scaffold5	AUGUSTUS	CDS	17494158	17494195	.	+	0	ID=AsAtg20266.t1.cds;Parent=AsAtg20266.t1
Asue_scaffold5	AUGUSTUS	CDS	17494515	17494837	.	+	1	ID=AsAtg20266.t1.cds;Parent=AsAtg20266.t1
Asue_scaffold5	AUGUSTUS	CDS	17494922	17495004	.	+	2	ID=AsAtg20266.t1.cds;Parent=AsAtg20266.t1
Asue_scaffold5	AUGUSTUS	CDS	17495079	17495154	.	+	0	ID=AsAtg20266.t1.cds;Parent=AsAtg20266.t1
Asue_scaffold5	AUGUSTUS	CDS	17495221	17495282	.	+	2	ID=AsAtg20266.t1.cds;Parent=AsAtg20266.t1
Asue_scaffold5	AUGUSTUS	CDS	17495413	17495508	.	+	0	ID=AsAtg20266.t1.cds;Parent=AsAtg20266.t1
Asue_scaffold5	AUGUSTUS	CDS	17495612	17495773	.	+	0	ID=AsAtg20266.t1.cds;Parent=AsAtg20266.t1
Asue_scaffold5	AUGUSTUS	CDS	17495858	17495970	.	+	0	ID=AsAtg20266.t1.cds;Parent=AsAtg20266.t1
Asue_scaffold5	AUGUSTUS	CDS	17496434	17496548	.	+	1	ID=AsAtg20266.t1.cds;Parent=AsAtg20266.t1
Asue_scaffold5	AUGUSTUS	CDS	17496637	17496892	.	+	0	ID=AsAtg20266.t1.cds;Parent=AsAtg20266.t1
Asue_scaffold5	AUGUSTUS	CDS	17496984	17497126	.	+	2	ID=AsAtg20266.t1.cds;Parent=AsAtg20266.t1
Asue_scaffold5	AUGUSTUS	CDS	17497316	17497386	.	+	0	ID=AsAtg20266.t1.cds;Parent=AsAtg20266.t1
Asue_scaffold5	AUGUSTUS	CDS	17497466	17497547	.	+	1	ID=AsAtg20266.t1.cds;Parent=AsAtg20266.t1
Asue_scaffold5	AUGUSTUS	CDS	17497631	17497732	.	+	0	ID=AsAtg20266.t1.cds;Parent=AsAtg20266.t1
Asue_scaffold5	AUGUSTUS	CDS	17497827	17497882	.	+	0	ID=AsAtg20266.t1.cds;Parent=AsAtg20266.t1
Asue_scaffold5	AUGUSTUS	CDS	17498153	17498187	.	+	1	ID=AsAtg20266.t1.cds;Parent=AsAtg20266.t1
Asue_scaffold5	AUGUSTUS	CDS	17498584	17498794	.	+	2	ID=AsAtg20266.t1.cds;Parent=AsAtg20266.t1
Asue_scaffold5	AUGUSTUS	CDS	17498942	17499151	.	+	1	ID=AsAtg20266.t1.cds;Parent=AsAtg20266.t1
Asue_scaffold5	AUGUSTUS	CDS	17499236	17499295	.	+	1	ID=AsAtg20266.t1.cds;Parent=AsAtg20266.t1
Asue_scaffold5	AUGUSTUS	CDS	17499409	17499448	.	+	1	ID=AsAtg20266.t1.cds;Parent=AsAtg20266.t1
Asue_scaffold5	AUGUSTUS	CDS	17499759	17499983	.	+	0	ID=AsAtg20266.t1.cds;Parent=AsAtg20266.t1
Asue_scaffold5	AUGUSTUS	CDS	17500139	17500177	.	+	0	ID=AsAtg20266.t1.cds;Parent=AsAtg20266.t1
Asue_scaffold5	AUGUSTUS	CDS	17501324	17501429	.	+	0	ID=AsAtg20266.t1.cds;Parent=AsAtg20266.t1
Asue_scaffold5	AUGUSTUS	CDS	17501531	17501608	.	+	2	ID=AsAtg20266.t1.cds;Parent=AsAtg20266.t1
Asue_scaffold5	AUGUSTUS	CDS	17501689	17501801	.	+	2	ID=AsAtg20266.t1.cds;Parent=AsAtg20266.t1
Asue_scaffold5	AUGUSTUS	CDS	17501886	17501979	.	+	0	ID=AsAtg20266.t1.cds;Parent=AsAtg20266.t1
Asue_scaffold5	AUGUSTUS	CDS	17502060	17502103	.	+	2	ID=AsAtg20266.t1.cds;Parent=AsAtg20266.t1
Asue_scaffold5	AUGUSTUS	CDS	17502282	17502350	.	+	0	ID=AsAtg20266.t1.cds;Parent=AsAtg20266.t1
Asue_scaffold5	AUGUSTUS	CDS	17502652	17502713	.	+	0	ID=AsAtg20266.t1.cds;Parent=AsAtg20266.t1
Asue_scaffold5	AUGUSTUS	CDS	17503114	17503321	.	+	1	ID=AsAtg20266.t1.cds;Parent=AsAtg20266.t1
Asue_scaffold5	AUGUSTUS	CDS	17503762	17503830	.	+	0	ID=AsAtg20266.t1.cds;Parent=AsAtg20266.t1
Asue_scaffold5	AUGUSTUS	CDS	17503928	17504007	.	+	0	ID=AsAtg20266.t1.cds;Parent=AsAtg20266.t1
Asue_scaffold5	AUGUSTUS	CDS	17504144	17504293	.	+	1	ID=AsAtg20266.t1.cds;Parent=AsAtg20266.t1
Asue_scaffold5	AUGUSTUS	CDS	17504502	17504565	.	+	1	ID=AsAtg20266.t1.cds;Parent=AsAtg20266.t1
Asue_scaffold5	AUGUSTUS	CDS	17505542	17505643	.	+	0	ID=AsAtg20266.t1.cds;Parent=AsAtg20266.t1
Asue_scaffold5	AUGUSTUS	CDS	17505783	17505995	.	+	0	ID=AsAtg20266.t1.cds;Parent=AsAtg20266.t1
Asue_scaffold5	AUGUSTUS	CDS	17506081	17506214	.	+	0	ID=AsAtg20266.t1.cds;Parent=AsAtg20266.t1
Asue_scaffold5	AUGUSTUS	CDS	17506300	17506450	.	+	1	ID=AsAtg20266.t1.cds;Parent=AsAtg20266.t1
Asue_scaffold5	AUGUSTUS	CDS	17506658	17506750	.	+	0	ID=AsAtg20266.t1.cds;Parent=AsAtg20266.t1
Asue_scaffold5	AUGUSTUS	CDS	17506886	17506987	.	+	0	ID=AsAtg20266.t1.cds;Parent=AsAtg20266.t1
Asue_scaffold5	AUGUSTUS	CDS	17507195	17507250	.	+	0	ID=AsAtg20266.t1.cds;Parent=AsAtg20266.t1
Asue_scaffold5	AUGUSTUS	CDS	17507338	17507440	.	+	1	ID=AsAtg20266.t1.cds;Parent=AsAtg20266.t1
Asue_scaffold5	AUGUSTUS	CDS	17507535	17507717	.	+	0	ID=AsAtg20266.t1.cds;Parent=AsAtg20266.t1
Asue_scaffold5	AUGUSTUS	CDS	17507807	17507923	.	+	0	ID=AsAtg20266.t1.cds;Parent=AsAtg20266.t1
Asue_scaffold5	AUGUSTUS	CDS	17508078	17508322	.	+	0	ID=AsAtg20266.t1.cds;Parent=AsAtg20266.t1
Asue_scaffold5	AUGUSTUS	CDS	17508658	17510210	.	+	1	ID=AsAtg20266.t1.cds;Parent=AsAtg20266.t1
Asue_scaffold5	AUGUSTUS	CDS	17510328	17511550	.	+	2	ID=AsAtg20266.t1.cds;Parent=AsAtg20266.t1
Asue_scaffold5	AUGUSTUS	CDS	17512119	17512247	.	+	0	ID=AsAtg20266.t1.cds;Parent=AsAtg20266.t1
Asue_scaffold5	AUGUSTUS	CDS	17512333	17512488	.	+	0	ID=AsAtg20266.t1.cds;Parent=AsAtg20266.t1
Asue_scaffold5	AUGUSTUS	CDS	17512873	17513439	.	+	0	ID=AsAtg20266.t1.cds;Parent=AsAtg20266.t1
Asue_scaffold5	AUGUSTUS	CDS	17513526	17513597	.	+	0	ID=AsAtg20266.t1.cds;Parent=AsAtg20266.t1
Asue_scaffold5	AUGUSTUS	CDS	17513695	17514186	.	+	0	ID=AsAtg20266.t1.cds;Parent=AsAtg20266.t1
Asue_scaffold5	AUGUSTUS	CDS	17514298	17514481	.	+	0	ID=AsAtg20266.t1.cds;Parent=AsAtg20266.t1
Asue_scaffold5	AUGUSTUS	CDS	17514554	17515283	.	+	2	ID=AsAtg20266.t1.cds;Parent=AsAtg20266.t1
Asue_scaffold5	AUGUSTUS	CDS	17515366	17515482	.	+	1	ID=AsAtg20266.t1.cds;Parent=AsAtg20266.t1
Asue_scaffold5	AUGUSTUS	CDS	17515648	17515921	.	+	1	ID=AsAtg20266.t1.cds;Parent=AsAtg20266.t1
Asue_scaffold5	AUGUSTUS	CDS	17516307	17516420	.	+	0	ID=AsAtg20266.t1.cds;Parent=AsAtg20266.t1
Asue_scaffold5	AUGUSTUS	CDS	17516542	17516625	.	+	0	ID=AsAtg20266.t1.cds;Parent=AsAtg20266.t1
Asue_scaffold5	AUGUSTUS	CDS	17517422	17517472	.	+	0	ID=AsAtg20266.t1.cds;Parent=AsAtg20266.t1
Asue_scaffold5	AUGUSTUS	CDS	17517578	17517757	.	+	0	ID=AsAtg20266.t1.cds;Parent=AsAtg20266.t1
Asue_scaffold5	AUGUSTUS	CDS	17517835	17518154	.	+	0	ID=AsAtg20266.t1.cds;Parent=AsAtg20266.t1
Asue_scaffold5	AUGUSTUS	CDS	17518258	17518596	.	+	1	ID=AsAtg20266.t1.cds;Parent=AsAtg20266.t1
Asue_scaffold5	AUGUSTUS	CDS	17518693	17518756	.	+	1	ID=AsAtg20266.t1.cds;Parent=AsAtg20266.t1
Asue_scaffold5	AUGUSTUS	CDS	17519157	17519303	.	+	0	ID=AsAtg20266.t1.cds;Parent=AsAtg20266.t1
Asue_scaffold5	AUGUSTUS	CDS	17519415	17519519	.	+	0	ID=AsAtg20266.t1.cds;Parent=AsAtg20266.t1
Asue_scaffold5	AUGUSTUS	CDS	17519616	17519726	.	+	0	ID=AsAtg20266.t1.cds;Parent=AsAtg20266.t1
Asue_scaffold5	AUGUSTUS	CDS	17519810	17519914	.	+	0	ID=AsAtg20266.t1.cds;Parent=AsAtg20266.t1
Asue_scaffold5	AUGUSTUS	CDS	17520070	17520139	.	+	0	ID=AsAtg20266.t1.cds;Parent=AsAtg20266.t1
Asue_scaffold5	AUGUSTUS	CDS	17520272	17520963	.	+	2	ID=AsAtg20266.t1.cds;Parent=AsAtg20266.t1
Asue_scaffold5	AUGUSTUS	exon	17493804	17493852	.	+	.	ID=AsAtg20266.t1.exon1;Parent=AsAtg20266.t1
Asue_scaffold5	AUGUSTUS	exon	17493931	17494067	.	+	.	ID=AsAtg20266.t1.exon2;Parent=AsAtg20266.t1
Asue_scaffold5	AUGUSTUS	exon	17494158	17494195	.	+	.	ID=AsAtg20266.t1.exon3;Parent=AsAtg20266.t1
Asue_scaffold5	AUGUSTUS	exon	17494515	17494837	.	+	.	ID=AsAtg20266.t1.exon4;Parent=AsAtg20266.t1
Asue_scaffold5	AUGUSTUS	exon	17494922	17495004	.	+	.	ID=AsAtg20266.t1.exon5;Parent=AsAtg20266.t1
Asue_scaffold5	AUGUSTUS	exon	17495079	17495154	.	+	.	ID=AsAtg20266.t1.exon6;Parent=AsAtg20266.t1
Asue_scaffold5	AUGUSTUS	exon	17495221	17495282	.	+	.	ID=AsAtg20266.t1.exon7;Parent=AsAtg20266.t1
Asue_scaffold5	AUGUSTUS	exon	17495413	17495508	.	+	.	ID=AsAtg20266.t1.exon8;Parent=AsAtg20266.t1
Asue_scaffold5	AUGUSTUS	exon	17495612	17495773	.	+	.	ID=AsAtg20266.t1.exon9;Parent=AsAtg20266.t1
Asue_scaffold5	AUGUSTUS	exon	17495858	17495970	.	+	.	ID=AsAtg20266.t1.exon10;Parent=AsAtg20266.t1
Asue_scaffold5	AUGUSTUS	exon	17496434	17496548	.	+	.	ID=AsAtg20266.t1.exon11;Parent=AsAtg20266.t1
Asue_scaffold5	AUGUSTUS	exon	17496637	17496892	.	+	.	ID=AsAtg20266.t1.exon12;Parent=AsAtg20266.t1
Asue_scaffold5	AUGUSTUS	exon	17496984	17497126	.	+	.	ID=AsAtg20266.t1.exon13;Parent=AsAtg20266.t1
Asue_scaffold5	AUGUSTUS	exon	17497316	17497386	.	+	.	ID=AsAtg20266.t1.exon14;Parent=AsAtg20266.t1
Asue_scaffold5	AUGUSTUS	exon	17497466	17497547	.	+	.	ID=AsAtg20266.t1.exon15;Parent=AsAtg20266.t1
Asue_scaffold5	AUGUSTUS	exon	17497631	17497732	.	+	.	ID=AsAtg20266.t1.exon16;Parent=AsAtg20266.t1
Asue_scaffold5	AUGUSTUS	exon	17497827	17497882	.	+	.	ID=AsAtg20266.t1.exon17;Parent=AsAtg20266.t1
Asue_scaffold5	AUGUSTUS	exon	17498153	17498187	.	+	.	ID=AsAtg20266.t1.exon18;Parent=AsAtg20266.t1
Asue_scaffold5	AUGUSTUS	exon	17498584	17498794	.	+	.	ID=AsAtg20266.t1.exon19;Parent=AsAtg20266.t1
Asue_scaffold5	AUGUSTUS	exon	17498942	17499151	.	+	.	ID=AsAtg20266.t1.exon20;Parent=AsAtg20266.t1
Asue_scaffold5	AUGUSTUS	exon	17499236	17499295	.	+	.	ID=AsAtg20266.t1.exon21;Parent=AsAtg20266.t1
Asue_scaffold5	AUGUSTUS	exon	17499409	17499448	.	+	.	ID=AsAtg20266.t1.exon22;Parent=AsAtg20266.t1
Asue_scaffold5	AUGUSTUS	exon	17499759	17499983	.	+	.	ID=AsAtg20266.t1.exon23;Parent=AsAtg20266.t1
Asue_scaffold5	AUGUSTUS	exon	17500139	17500177	.	+	.	ID=AsAtg20266.t1.exon24;Parent=AsAtg20266.t1
Asue_scaffold5	AUGUSTUS	exon	17501324	17501429	.	+	.	ID=AsAtg20266.t1.exon25;Parent=AsAtg20266.t1
Asue_scaffold5	AUGUSTUS	exon	17501531	17501608	.	+	.	ID=AsAtg20266.t1.exon26;Parent=AsAtg20266.t1
Asue_scaffold5	AUGUSTUS	exon	17501689	17501801	.	+	.	ID=AsAtg20266.t1.exon27;Parent=AsAtg20266.t1
Asue_scaffold5	AUGUSTUS	exon	17501886	17501979	.	+	.	ID=AsAtg20266.t1.exon28;Parent=AsAtg20266.t1
Asue_scaffold5	AUGUSTUS	exon	17502060	17502103	.	+	.	ID=AsAtg20266.t1.exon29;Parent=AsAtg20266.t1
Asue_scaffold5	AUGUSTUS	exon	17502282	17502350	.	+	.	ID=AsAtg20266.t1.exon30;Parent=AsAtg20266.t1
Asue_scaffold5	AUGUSTUS	exon	17502652	17502713	.	+	.	ID=AsAtg20266.t1.exon31;Parent=AsAtg20266.t1
Asue_scaffold5	AUGUSTUS	exon	17503114	17503321	.	+	.	ID=AsAtg20266.t1.exon32;Parent=AsAtg20266.t1
Asue_scaffold5	AUGUSTUS	exon	17503762	17503830	.	+	.	ID=AsAtg20266.t1.exon33;Parent=AsAtg20266.t1
Asue_scaffold5	AUGUSTUS	exon	17503928	17504007	.	+	.	ID=AsAtg20266.t1.exon34;Parent=AsAtg20266.t1
Asue_scaffold5	AUGUSTUS	exon	17504144	17504293	.	+	.	ID=AsAtg20266.t1.exon35;Parent=AsAtg20266.t1
Asue_scaffold5	AUGUSTUS	exon	17504502	17504565	.	+	.	ID=AsAtg20266.t1.exon36;Parent=AsAtg20266.t1
Asue_scaffold5	AUGUSTUS	exon	17505542	17505643	.	+	.	ID=AsAtg20266.t1.exon37;Parent=AsAtg20266.t1
Asue_scaffold5	AUGUSTUS	exon	17505783	17505995	.	+	.	ID=AsAtg20266.t1.exon38;Parent=AsAtg20266.t1
Asue_scaffold5	AUGUSTUS	exon	17506081	17506214	.	+	.	ID=AsAtg20266.t1.exon39;Parent=AsAtg20266.t1
Asue_scaffold5	AUGUSTUS	exon	17506300	17506450	.	+	.	ID=AsAtg20266.t1.exon40;Parent=AsAtg20266.t1
Asue_scaffold5	AUGUSTUS	exon	17506658	17506750	.	+	.	ID=AsAtg20266.t1.exon41;Parent=AsAtg20266.t1
Asue_scaffold5	AUGUSTUS	exon	17506886	17506987	.	+	.	ID=AsAtg20266.t1.exon42;Parent=AsAtg20266.t1
Asue_scaffold5	AUGUSTUS	exon	17507195	17507250	.	+	.	ID=AsAtg20266.t1.exon43;Parent=AsAtg20266.t1
Asue_scaffold5	AUGUSTUS	exon	17507338	17507440	.	+	.	ID=AsAtg20266.t1.exon44;Parent=AsAtg20266.t1
Asue_scaffold5	AUGUSTUS	exon	17507535	17507717	.	+	.	ID=AsAtg20266.t1.exon45;Parent=AsAtg20266.t1
Asue_scaffold5	AUGUSTUS	exon	17507807	17507923	.	+	.	ID=AsAtg20266.t1.exon46;Parent=AsAtg20266.t1
Asue_scaffold5	AUGUSTUS	exon	17508078	17508322	.	+	.	ID=AsAtg20266.t1.exon47;Parent=AsAtg20266.t1
Asue_scaffold5	AUGUSTUS	exon	17508658	17510210	.	+	.	ID=AsAtg20266.t1.exon48;Parent=AsAtg20266.t1
Asue_scaffold5	AUGUSTUS	exon	17510328	17511550	.	+	.	ID=AsAtg20266.t1.exon49;Parent=AsAtg20266.t1
Asue_scaffold5	AUGUSTUS	exon	17512119	17512247	.	+	.	ID=AsAtg20266.t1.exon50;Parent=AsAtg20266.t1
Asue_scaffold5	AUGUSTUS	exon	17512333	17512488	.	+	.	ID=AsAtg20266.t1.exon51;Parent=AsAtg20266.t1
Asue_scaffold5	AUGUSTUS	exon	17512873	17513439	.	+	.	ID=AsAtg20266.t1.exon52;Parent=AsAtg20266.t1
Asue_scaffold5	AUGUSTUS	exon	17513526	17513597	.	+	.	ID=AsAtg20266.t1.exon53;Parent=AsAtg20266.t1
Asue_scaffold5	AUGUSTUS	exon	17513695	17514186	.	+	.	ID=AsAtg20266.t1.exon54;Parent=AsAtg20266.t1
Asue_scaffold5	AUGUSTUS	exon	17514298	17514481	.	+	.	ID=AsAtg20266.t1.exon55;Parent=AsAtg20266.t1
Asue_scaffold5	AUGUSTUS	exon	17514554	17515283	.	+	.	ID=AsAtg20266.t1.exon56;Parent=AsAtg20266.t1
Asue_scaffold5	AUGUSTUS	exon	17515366	17515482	.	+	.	ID=AsAtg20266.t1.exon57;Parent=AsAtg20266.t1
Asue_scaffold5	AUGUSTUS	exon	17515648	17515921	.	+	.	ID=AsAtg20266.t1.exon58;Parent=AsAtg20266.t1
Asue_scaffold5	AUGUSTUS	exon	17516307	17516420	.	+	.	ID=AsAtg20266.t1.exon59;Parent=AsAtg20266.t1
Asue_scaffold5	AUGUSTUS	exon	17516542	17516625	.	+	.	ID=AsAtg20266.t1.exon60;Parent=AsAtg20266.t1
Asue_scaffold5	AUGUSTUS	exon	17517422	17517472	.	+	.	ID=AsAtg20266.t1.exon61;Parent=AsAtg20266.t1
Asue_scaffold5	AUGUSTUS	exon	17517578	17517757	.	+	.	ID=AsAtg20266.t1.exon62;Parent=AsAtg20266.t1
Asue_scaffold5	AUGUSTUS	exon	17517835	17518154	.	+	.	ID=AsAtg20266.t1.exon63;Parent=AsAtg20266.t1
Asue_scaffold5	AUGUSTUS	exon	17518258	17518596	.	+	.	ID=AsAtg20266.t1.exon64;Parent=AsAtg20266.t1
Asue_scaffold5	AUGUSTUS	exon	17518693	17518756	.	+	.	ID=AsAtg20266.t1.exon65;Parent=AsAtg20266.t1
Asue_scaffold5	AUGUSTUS	exon	17519157	17519303	.	+	.	ID=AsAtg20266.t1.exon66;Parent=AsAtg20266.t1
Asue_scaffold5	AUGUSTUS	exon	17519415	17519519	.	+	.	ID=AsAtg20266.t1.exon67;Parent=AsAtg20266.t1
Asue_scaffold5	AUGUSTUS	exon	17519616	17519726	.	+	.	ID=AsAtg20266.t1.exon68;Parent=AsAtg20266.t1
Asue_scaffold5	AUGUSTUS	exon	17519810	17519914	.	+	.	ID=AsAtg20266.t1.exon69;Parent=AsAtg20266.t1
Asue_scaffold5	AUGUSTUS	exon	17520070	17520139	.	+	.	ID=AsAtg20266.t1.exon70;Parent=AsAtg20266.t1
Asue_scaffold5	AUGUSTUS	exon	17520272	17520963	.	+	.	ID=AsAtg20266.t1.exon71;Parent=AsAtg20266.t1
Asue_scaffold5	AUGUSTUS	mRNA	17493734	17521121	.	+	.	ID=AsAtg20266.t2;Parent=AsAtg20266
Asue_scaffold5	AUGUSTUS	CDS	17493804	17493852	.	+	0	ID=AsAtg20266.t2.cds;Parent=AsAtg20266.t2
Asue_scaffold5	AUGUSTUS	CDS	17493931	17494067	.	+	2	ID=AsAtg20266.t2.cds;Parent=AsAtg20266.t2
Asue_scaffold5	AUGUSTUS	CDS	17494158	17494195	.	+	0	ID=AsAtg20266.t2.cds;Parent=AsAtg20266.t2
Asue_scaffold5	AUGUSTUS	CDS	17494515	17494837	.	+	1	ID=AsAtg20266.t2.cds;Parent=AsAtg20266.t2
Asue_scaffold5	AUGUSTUS	CDS	17494922	17495004	.	+	2	ID=AsAtg20266.t2.cds;Parent=AsAtg20266.t2
Asue_scaffold5	AUGUSTUS	CDS	17495079	17495154	.	+	0	ID=AsAtg20266.t2.cds;Parent=AsAtg20266.t2
Asue_scaffold5	AUGUSTUS	CDS	17495221	17495282	.	+	2	ID=AsAtg20266.t2.cds;Parent=AsAtg20266.t2
Asue_scaffold5	AUGUSTUS	CDS	17495413	17495508	.	+	0	ID=AsAtg20266.t2.cds;Parent=AsAtg20266.t2
Asue_scaffold5	AUGUSTUS	CDS	17495612	17495773	.	+	0	ID=AsAtg20266.t2.cds;Parent=AsAtg20266.t2
Asue_scaffold5	AUGUSTUS	CDS	17495858	17495970	.	+	0	ID=AsAtg20266.t2.cds;Parent=AsAtg20266.t2
Asue_scaffold5	AUGUSTUS	CDS	17496434	17496548	.	+	1	ID=AsAtg20266.t2.cds;Parent=AsAtg20266.t2
Asue_scaffold5	AUGUSTUS	CDS	17496637	17496892	.	+	0	ID=AsAtg20266.t2.cds;Parent=AsAtg20266.t2
Asue_scaffold5	AUGUSTUS	CDS	17496984	17497126	.	+	2	ID=AsAtg20266.t2.cds;Parent=AsAtg20266.t2
Asue_scaffold5	AUGUSTUS	CDS	17497316	17497386	.	+	0	ID=AsAtg20266.t2.cds;Parent=AsAtg20266.t2
Asue_scaffold5	AUGUSTUS	CDS	17497466	17497547	.	+	1	ID=AsAtg20266.t2.cds;Parent=AsAtg20266.t2
Asue_scaffold5	AUGUSTUS	CDS	17497631	17497732	.	+	0	ID=AsAtg20266.t2.cds;Parent=AsAtg20266.t2
Asue_scaffold5	AUGUSTUS	CDS	17497827	17497882	.	+	0	ID=AsAtg20266.t2.cds;Parent=AsAtg20266.t2
Asue_scaffold5	AUGUSTUS	CDS	17498153	17498187	.	+	1	ID=AsAtg20266.t2.cds;Parent=AsAtg20266.t2
Asue_scaffold5	AUGUSTUS	CDS	17498584	17498794	.	+	2	ID=AsAtg20266.t2.cds;Parent=AsAtg20266.t2
Asue_scaffold5	AUGUSTUS	CDS	17498942	17499151	.	+	1	ID=AsAtg20266.t2.cds;Parent=AsAtg20266.t2
Asue_scaffold5	AUGUSTUS	CDS	17499236	17499295	.	+	1	ID=AsAtg20266.t2.cds;Parent=AsAtg20266.t2
Asue_scaffold5	AUGUSTUS	CDS	17499409	17499448	.	+	1	ID=AsAtg20266.t2.cds;Parent=AsAtg20266.t2
Asue_scaffold5	AUGUSTUS	CDS	17499759	17499983	.	+	0	ID=AsAtg20266.t2.cds;Parent=AsAtg20266.t2
Asue_scaffold5	AUGUSTUS	CDS	17500139	17500177	.	+	0	ID=AsAtg20266.t2.cds;Parent=AsAtg20266.t2
Asue_scaffold5	AUGUSTUS	CDS	17501324	17501429	.	+	0	ID=AsAtg20266.t2.cds;Parent=AsAtg20266.t2
Asue_scaffold5	AUGUSTUS	CDS	17501531	17501608	.	+	2	ID=AsAtg20266.t2.cds;Parent=AsAtg20266.t2
Asue_scaffold5	AUGUSTUS	CDS	17501689	17501801	.	+	2	ID=AsAtg20266.t2.cds;Parent=AsAtg20266.t2
Asue_scaffold5	AUGUSTUS	CDS	17501886	17501979	.	+	0	ID=AsAtg20266.t2.cds;Parent=AsAtg20266.t2
Asue_scaffold5	AUGUSTUS	CDS	17502060	17502103	.	+	2	ID=AsAtg20266.t2.cds;Parent=AsAtg20266.t2
Asue_scaffold5	AUGUSTUS	CDS	17502282	17502350	.	+	0	ID=AsAtg20266.t2.cds;Parent=AsAtg20266.t2
Asue_scaffold5	AUGUSTUS	CDS	17502652	17502713	.	+	0	ID=AsAtg20266.t2.cds;Parent=AsAtg20266.t2
Asue_scaffold5	AUGUSTUS	CDS	17503114	17503321	.	+	1	ID=AsAtg20266.t2.cds;Parent=AsAtg20266.t2
Asue_scaffold5	AUGUSTUS	CDS	17503762	17503830	.	+	0	ID=AsAtg20266.t2.cds;Parent=AsAtg20266.t2
Asue_scaffold5	AUGUSTUS	CDS	17503928	17504007	.	+	0	ID=AsAtg20266.t2.cds;Parent=AsAtg20266.t2
Asue_scaffold5	AUGUSTUS	CDS	17504144	17504293	.	+	1	ID=AsAtg20266.t2.cds;Parent=AsAtg20266.t2
Asue_scaffold5	AUGUSTUS	CDS	17504502	17504565	.	+	1	ID=AsAtg20266.t2.cds;Parent=AsAtg20266.t2
Asue_scaffold5	AUGUSTUS	CDS	17505542	17505643	.	+	0	ID=AsAtg20266.t2.cds;Parent=AsAtg20266.t2
Asue_scaffold5	AUGUSTUS	CDS	17505783	17505995	.	+	0	ID=AsAtg20266.t2.cds;Parent=AsAtg20266.t2
Asue_scaffold5	AUGUSTUS	CDS	17506081	17506214	.	+	0	ID=AsAtg20266.t2.cds;Parent=AsAtg20266.t2
Asue_scaffold5	AUGUSTUS	CDS	17506300	17506450	.	+	1	ID=AsAtg20266.t2.cds;Parent=AsAtg20266.t2
Asue_scaffold5	AUGUSTUS	CDS	17506658	17506750	.	+	0	ID=AsAtg20266.t2.cds;Parent=AsAtg20266.t2
Asue_scaffold5	AUGUSTUS	CDS	17506886	17506987	.	+	0	ID=AsAtg20266.t2.cds;Parent=AsAtg20266.t2
Asue_scaffold5	AUGUSTUS	CDS	17507195	17507250	.	+	0	ID=AsAtg20266.t2.cds;Parent=AsAtg20266.t2
Asue_scaffold5	AUGUSTUS	CDS	17507338	17507440	.	+	1	ID=AsAtg20266.t2.cds;Parent=AsAtg20266.t2
Asue_scaffold5	AUGUSTUS	CDS	17507535	17507717	.	+	0	ID=AsAtg20266.t2.cds;Parent=AsAtg20266.t2
Asue_scaffold5	AUGUSTUS	CDS	17507807	17507923	.	+	0	ID=AsAtg20266.t2.cds;Parent=AsAtg20266.t2
Asue_scaffold5	AUGUSTUS	CDS	17508078	17508322	.	+	0	ID=AsAtg20266.t2.cds;Parent=AsAtg20266.t2
Asue_scaffold5	AUGUSTUS	CDS	17508658	17508880	.	+	1	ID=AsAtg20266.t2.cds;Parent=AsAtg20266.t2
Asue_scaffold5	AUGUSTUS	CDS	17508992	17510210	.	+	0	ID=AsAtg20266.t2.cds;Parent=AsAtg20266.t2
Asue_scaffold5	AUGUSTUS	CDS	17510328	17511550	.	+	2	ID=AsAtg20266.t2.cds;Parent=AsAtg20266.t2
Asue_scaffold5	AUGUSTUS	CDS	17512119	17512247	.	+	0	ID=AsAtg20266.t2.cds;Parent=AsAtg20266.t2
Asue_scaffold5	AUGUSTUS	CDS	17512333	17512488	.	+	0	ID=AsAtg20266.t2.cds;Parent=AsAtg20266.t2
Asue_scaffold5	AUGUSTUS	CDS	17512873	17513439	.	+	0	ID=AsAtg20266.t2.cds;Parent=AsAtg20266.t2
Asue_scaffold5	AUGUSTUS	CDS	17513526	17513597	.	+	0	ID=AsAtg20266.t2.cds;Parent=AsAtg20266.t2
Asue_scaffold5	AUGUSTUS	CDS	17513755	17514186	.	+	0	ID=AsAtg20266.t2.cds;Parent=AsAtg20266.t2
Asue_scaffold5	AUGUSTUS	CDS	17514298	17514481	.	+	0	ID=AsAtg20266.t2.cds;Parent=AsAtg20266.t2
Asue_scaffold5	AUGUSTUS	CDS	17514554	17515283	.	+	2	ID=AsAtg20266.t2.cds;Parent=AsAtg20266.t2
Asue_scaffold5	AUGUSTUS	CDS	17515366	17515482	.	+	1	ID=AsAtg20266.t2.cds;Parent=AsAtg20266.t2
Asue_scaffold5	AUGUSTUS	CDS	17515648	17515921	.	+	1	ID=AsAtg20266.t2.cds;Parent=AsAtg20266.t2
Asue_scaffold5	AUGUSTUS	CDS	17516307	17516420	.	+	0	ID=AsAtg20266.t2.cds;Parent=AsAtg20266.t2
Asue_scaffold5	AUGUSTUS	CDS	17516542	17516625	.	+	0	ID=AsAtg20266.t2.cds;Parent=AsAtg20266.t2
Asue_scaffold5	AUGUSTUS	CDS	17517422	17517472	.	+	0	ID=AsAtg20266.t2.cds;Parent=AsAtg20266.t2
Asue_scaffold5	AUGUSTUS	CDS	17517578	17517757	.	+	0	ID=AsAtg20266.t2.cds;Parent=AsAtg20266.t2
Asue_scaffold5	AUGUSTUS	CDS	17517835	17518154	.	+	0	ID=AsAtg20266.t2.cds;Parent=AsAtg20266.t2
Asue_scaffold5	AUGUSTUS	CDS	17518258	17518596	.	+	1	ID=AsAtg20266.t2.cds;Parent=AsAtg20266.t2
Asue_scaffold5	AUGUSTUS	CDS	17518693	17518756	.	+	1	ID=AsAtg20266.t2.cds;Parent=AsAtg20266.t2
Asue_scaffold5	AUGUSTUS	CDS	17519157	17519303	.	+	0	ID=AsAtg20266.t2.cds;Parent=AsAtg20266.t2
Asue_scaffold5	AUGUSTUS	CDS	17519415	17519519	.	+	0	ID=AsAtg20266.t2.cds;Parent=AsAtg20266.t2
Asue_scaffold5	AUGUSTUS	CDS	17519616	17519726	.	+	0	ID=AsAtg20266.t2.cds;Parent=AsAtg20266.t2
Asue_scaffold5	AUGUSTUS	CDS	17519810	17519914	.	+	0	ID=AsAtg20266.t2.cds;Parent=AsAtg20266.t2
Asue_scaffold5	AUGUSTUS	CDS	17520070	17520139	.	+	0	ID=AsAtg20266.t2.cds;Parent=AsAtg20266.t2
Asue_scaffold5	AUGUSTUS	CDS	17520272	17520963	.	+	2	ID=AsAtg20266.t2.cds;Parent=AsAtg20266.t2
Asue_scaffold5	AUGUSTUS	exon	17493804	17493852	.	+	.	ID=AsAtg20266.t2.exon1;Parent=AsAtg20266.t2
Asue_scaffold5	AUGUSTUS	exon	17493931	17494067	.	+	.	ID=AsAtg20266.t2.exon2;Parent=AsAtg20266.t2
Asue_scaffold5	AUGUSTUS	exon	17494158	17494195	.	+	.	ID=AsAtg20266.t2.exon3;Parent=AsAtg20266.t2
Asue_scaffold5	AUGUSTUS	exon	17494515	17494837	.	+	.	ID=AsAtg20266.t2.exon4;Parent=AsAtg20266.t2
Asue_scaffold5	AUGUSTUS	exon	17494922	17495004	.	+	.	ID=AsAtg20266.t2.exon5;Parent=AsAtg20266.t2
Asue_scaffold5	AUGUSTUS	exon	17495079	17495154	.	+	.	ID=AsAtg20266.t2.exon6;Parent=AsAtg20266.t2
Asue_scaffold5	AUGUSTUS	exon	17495221	17495282	.	+	.	ID=AsAtg20266.t2.exon7;Parent=AsAtg20266.t2
Asue_scaffold5	AUGUSTUS	exon	17495413	17495508	.	+	.	ID=AsAtg20266.t2.exon8;Parent=AsAtg20266.t2
Asue_scaffold5	AUGUSTUS	exon	17495612	17495773	.	+	.	ID=AsAtg20266.t2.exon9;Parent=AsAtg20266.t2
Asue_scaffold5	AUGUSTUS	exon	17495858	17495970	.	+	.	ID=AsAtg20266.t2.exon10;Parent=AsAtg20266.t2
Asue_scaffold5	AUGUSTUS	exon	17496434	17496548	.	+	.	ID=AsAtg20266.t2.exon11;Parent=AsAtg20266.t2
Asue_scaffold5	AUGUSTUS	exon	17496637	17496892	.	+	.	ID=AsAtg20266.t2.exon12;Parent=AsAtg20266.t2
Asue_scaffold5	AUGUSTUS	exon	17496984	17497126	.	+	.	ID=AsAtg20266.t2.exon13;Parent=AsAtg20266.t2
Asue_scaffold5	AUGUSTUS	exon	17497316	17497386	.	+	.	ID=AsAtg20266.t2.exon14;Parent=AsAtg20266.t2
Asue_scaffold5	AUGUSTUS	exon	17497466	17497547	.	+	.	ID=AsAtg20266.t2.exon15;Parent=AsAtg20266.t2
Asue_scaffold5	AUGUSTUS	exon	17497631	17497732	.	+	.	ID=AsAtg20266.t2.exon16;Parent=AsAtg20266.t2
Asue_scaffold5	AUGUSTUS	exon	17497827	17497882	.	+	.	ID=AsAtg20266.t2.exon17;Parent=AsAtg20266.t2
Asue_scaffold5	AUGUSTUS	exon	17498153	17498187	.	+	.	ID=AsAtg20266.t2.exon18;Parent=AsAtg20266.t2
Asue_scaffold5	AUGUSTUS	exon	17498584	17498794	.	+	.	ID=AsAtg20266.t2.exon19;Parent=AsAtg20266.t2
Asue_scaffold5	AUGUSTUS	exon	17498942	17499151	.	+	.	ID=AsAtg20266.t2.exon20;Parent=AsAtg20266.t2
Asue_scaffold5	AUGUSTUS	exon	17499236	17499295	.	+	.	ID=AsAtg20266.t2.exon21;Parent=AsAtg20266.t2
Asue_scaffold5	AUGUSTUS	exon	17499409	17499448	.	+	.	ID=AsAtg20266.t2.exon22;Parent=AsAtg20266.t2
Asue_scaffold5	AUGUSTUS	exon	17499759	17499983	.	+	.	ID=AsAtg20266.t2.exon23;Parent=AsAtg20266.t2
Asue_scaffold5	AUGUSTUS	exon	17500139	17500177	.	+	.	ID=AsAtg20266.t2.exon24;Parent=AsAtg20266.t2
Asue_scaffold5	AUGUSTUS	exon	17501324	17501429	.	+	.	ID=AsAtg20266.t2.exon25;Parent=AsAtg20266.t2
Asue_scaffold5	AUGUSTUS	exon	17501531	17501608	.	+	.	ID=AsAtg20266.t2.exon26;Parent=AsAtg20266.t2
Asue_scaffold5	AUGUSTUS	exon	17501689	17501801	.	+	.	ID=AsAtg20266.t2.exon27;Parent=AsAtg20266.t2
Asue_scaffold5	AUGUSTUS	exon	17501886	17501979	.	+	.	ID=AsAtg20266.t2.exon28;Parent=AsAtg20266.t2
Asue_scaffold5	AUGUSTUS	exon	17502060	17502103	.	+	.	ID=AsAtg20266.t2.exon29;Parent=AsAtg20266.t2
Asue_scaffold5	AUGUSTUS	exon	17502282	17502350	.	+	.	ID=AsAtg20266.t2.exon30;Parent=AsAtg20266.t2
Asue_scaffold5	AUGUSTUS	exon	17502652	17502713	.	+	.	ID=AsAtg20266.t2.exon31;Parent=AsAtg20266.t2
Asue_scaffold5	AUGUSTUS	exon	17503114	17503321	.	+	.	ID=AsAtg20266.t2.exon32;Parent=AsAtg20266.t2
Asue_scaffold5	AUGUSTUS	exon	17503762	17503830	.	+	.	ID=AsAtg20266.t2.exon33;Parent=AsAtg20266.t2
Asue_scaffold5	AUGUSTUS	exon	17503928	17504007	.	+	.	ID=AsAtg20266.t2.exon34;Parent=AsAtg20266.t2
Asue_scaffold5	AUGUSTUS	exon	17504144	17504293	.	+	.	ID=AsAtg20266.t2.exon35;Parent=AsAtg20266.t2
Asue_scaffold5	AUGUSTUS	exon	17504502	17504565	.	+	.	ID=AsAtg20266.t2.exon36;Parent=AsAtg20266.t2
Asue_scaffold5	AUGUSTUS	exon	17505542	17505643	.	+	.	ID=AsAtg20266.t2.exon37;Parent=AsAtg20266.t2
Asue_scaffold5	AUGUSTUS	exon	17505783	17505995	.	+	.	ID=AsAtg20266.t2.exon38;Parent=AsAtg20266.t2
Asue_scaffold5	AUGUSTUS	exon	17506081	17506214	.	+	.	ID=AsAtg20266.t2.exon39;Parent=AsAtg20266.t2
Asue_scaffold5	AUGUSTUS	exon	17506300	17506450	.	+	.	ID=AsAtg20266.t2.exon40;Parent=AsAtg20266.t2
Asue_scaffold5	AUGUSTUS	exon	17506658	17506750	.	+	.	ID=AsAtg20266.t2.exon41;Parent=AsAtg20266.t2
Asue_scaffold5	AUGUSTUS	exon	17506886	17506987	.	+	.	ID=AsAtg20266.t2.exon42;Parent=AsAtg20266.t2
Asue_scaffold5	AUGUSTUS	exon	17507195	17507250	.	+	.	ID=AsAtg20266.t2.exon43;Parent=AsAtg20266.t2
Asue_scaffold5	AUGUSTUS	exon	17507338	17507440	.	+	.	ID=AsAtg20266.t2.exon44;Parent=AsAtg20266.t2
Asue_scaffold5	AUGUSTUS	exon	17507535	17507717	.	+	.	ID=AsAtg20266.t2.exon45;Parent=AsAtg20266.t2
Asue_scaffold5	AUGUSTUS	exon	17507807	17507923	.	+	.	ID=AsAtg20266.t2.exon46;Parent=AsAtg20266.t2
Asue_scaffold5	AUGUSTUS	exon	17508078	17508322	.	+	.	ID=AsAtg20266.t2.exon47;Parent=AsAtg20266.t2
Asue_scaffold5	AUGUSTUS	exon	17508658	17508880	.	+	.	ID=AsAtg20266.t2.exon48;Parent=AsAtg20266.t2
Asue_scaffold5	AUGUSTUS	exon	17508992	17510210	.	+	.	ID=AsAtg20266.t2.exon49;Parent=AsAtg20266.t2
Asue_scaffold5	AUGUSTUS	exon	17510328	17511550	.	+	.	ID=AsAtg20266.t2.exon50;Parent=AsAtg20266.t2
Asue_scaffold5	AUGUSTUS	exon	17512119	17512247	.	+	.	ID=AsAtg20266.t2.exon51;Parent=AsAtg20266.t2
Asue_scaffold5	AUGUSTUS	exon	17512333	17512488	.	+	.	ID=AsAtg20266.t2.exon52;Parent=AsAtg20266.t2
Asue_scaffold5	AUGUSTUS	exon	17512873	17513439	.	+	.	ID=AsAtg20266.t2.exon53;Parent=AsAtg20266.t2
Asue_scaffold5	AUGUSTUS	exon	17513526	17513597	.	+	.	ID=AsAtg20266.t2.exon54;Parent=AsAtg20266.t2
Asue_scaffold5	AUGUSTUS	exon	17513755	17514186	.	+	.	ID=AsAtg20266.t2.exon55;Parent=AsAtg20266.t2
Asue_scaffold5	AUGUSTUS	exon	17514298	17514481	.	+	.	ID=AsAtg20266.t2.exon56;Parent=AsAtg20266.t2
Asue_scaffold5	AUGUSTUS	exon	17514554	17515283	.	+	.	ID=AsAtg20266.t2.exon57;Parent=AsAtg20266.t2
Asue_scaffold5	AUGUSTUS	exon	17515366	17515482	.	+	.	ID=AsAtg20266.t2.exon58;Parent=AsAtg20266.t2
Asue_scaffold5	AUGUSTUS	exon	17515648	17515921	.	+	.	ID=AsAtg20266.t2.exon59;Parent=AsAtg20266.t2
Asue_scaffold5	AUGUSTUS	exon	17516307	17516420	.	+	.	ID=AsAtg20266.t2.exon60;Parent=AsAtg20266.t2
Asue_scaffold5	AUGUSTUS	exon	17516542	17516625	.	+	.	ID=AsAtg20266.t2.exon61;Parent=AsAtg20266.t2
Asue_scaffold5	AUGUSTUS	exon	17517422	17517472	.	+	.	ID=AsAtg20266.t2.exon62;Parent=AsAtg20266.t2
Asue_scaffold5	AUGUSTUS	exon	17517578	17517757	.	+	.	ID=AsAtg20266.t2.exon63;Parent=AsAtg20266.t2
Asue_scaffold5	AUGUSTUS	exon	17517835	17518154	.	+	.	ID=AsAtg20266.t2.exon64;Parent=AsAtg20266.t2
Asue_scaffold5	AUGUSTUS	exon	17518258	17518596	.	+	.	ID=AsAtg20266.t2.exon65;Parent=AsAtg20266.t2
Asue_scaffold5	AUGUSTUS	exon	17518693	17518756	.	+	.	ID=AsAtg20266.t2.exon66;Parent=AsAtg20266.t2
Asue_scaffold5	AUGUSTUS	exon	17519157	17519303	.	+	.	ID=AsAtg20266.t2.exon67;Parent=AsAtg20266.t2
Asue_scaffold5	AUGUSTUS	exon	17519415	17519519	.	+	.	ID=AsAtg20266.t2.exon68;Parent=AsAtg20266.t2
Asue_scaffold5	AUGUSTUS	exon	17519616	17519726	.	+	.	ID=AsAtg20266.t2.exon69;Parent=AsAtg20266.t2
Asue_scaffold5	AUGUSTUS	exon	17519810	17519914	.	+	.	ID=AsAtg20266.t2.exon70;Parent=AsAtg20266.t2
Asue_scaffold5	AUGUSTUS	exon	17520070	17520139	.	+	.	ID=AsAtg20266.t2.exon71;Parent=AsAtg20266.t2
Asue_scaffold5	AUGUSTUS	exon	17520272	17520963	.	+	.	ID=AsAtg20266.t2.exon72;Parent=AsAtg20266.t2
###
# start gene g20267
# protein sequence = [MKQSSATXXXXXXXXEMLRARAFRQTNGKIVKIQVHPTHPWLVTADDSDHVSVWNWEHRQVIYELKAGGVDERRLVGA
# KLEKLAEGESDYKAKPTEAIRGGSVKQVKFYDDDVRYWQLWRNRSAAAESPSAVNHLTSAFTSPAPSTKGRHFLVICCENKAIFLDLVTMRGRDVPKQ
# ELDNKSLLCMEFLSRSSGGDGPLVAFGSTDGVIRVLSMITWKLARRYTGGHKGSIYCLMNFMASSGEALLVSGGSDGLLVLWSADHGADSRELVPKLS
# LKAHDGGVVAVELSRVSGSAPQLITIGADKTLAIWDTMTFKELRRIKPVPKLACHSVASWCHPRAPNLDILTCVKDSHIWSIEHPTYSALTRPLCELS
# SLVPPQVLATHRKLRVYCMVAHPLQPHLVATGTNVGIIVSEFDPRAIPSAAPLPALPGSRENSAIYILGRELKLLNFQLSNTANPSLGNNSALSESGL
# SKGDPGEQLTVKQTKKQIVAPVPHDSYSVLSVSSSGKYVAVVWPDILYFSIYKVSDWSIVDSGSARLLAWDTCRDRFAILESVLPHRMPIIPKGGSSR
# KAKEXXXXXXXXXXXXXXXXSASVQVRILLDDGTSNILMRSVGGRSEPVIGLHGGALLGIGYRTSRRISPVAATAISTIQSMPLSGFGNSNVSSFSSY
# DDGFSSQKSAESAPLNYQLYSWENFEPVGGMLPQPEWTAWDQTVEYCAFAYQQYMVISSLRPQYRYLGDVAIAHATGAVWHRRQLFVATPTTIECVFV
# DAGVSEIDIETRKMKEEMKLKEAQARAVAEHGELALITVEGSQAAKQERISLRPPMLQVVRLASFQNAPSVPPFLSLPRQSRGDSDDIMDERRVNEVA
# VGGGGVSVAVTRFPVEQKRPVGPLVVAGVRDGVLWLIDRYMCAHAISLNHPGIRCRCLAAYGDAVSAVKWASRLGREHHDDLAQFMLGMGYATEALHL
# PGISKRLEFDLAMQSNDLKRALHCLLTMSNSKDIGQDGVGLDLSDILSLTATKKEDVVEAVEGIVKFAKEFLDLIDAADATGHADIAREALKRLATAG
# SVKGALQGHELRGLSLRLANHGELTRLSGLVNNLISIGLGRESAFSAAVLGDNALMEKAWQDTGMLAEAVLHAHAHGRPTLKNLVQAWNKTLQKEVEK
# APSSKTDPASAFLASLEDPKLTSLSDASRKPPIEILPPGMSSIFASITAPKKPLLTQKTAQPEVAKPLALEEPTKPLAIEAPPSSEAPQTESAPETAA
# AAESPAPETAAVAESPAPGTAAVAEASASETAAAPVDGPVTETVSEPPPVEKEETSLEEKSDPSSTPNTETATSTENTSQTTTTPESVTTAPPEPITT
# APPETVTTTAVKPTENAATERRVTNYPPIRSQPIDFDFLNG]
# Evidence for and against this transcript:
# % of transcript supported by hints (any source): 89.4
# CDS exons: 21/22
#      P:  21 
# CDS introns: 20/21
#      E:  16 
#      P:  20 
# 5'UTR exons and introns: 1/3
#      E:   1 
# 3'UTR exons and introns: 0/1
# hint groups fully obeyed: 38
#      E:  17 
#      P:  21 
# incompatible hint groups: 25
#      E:   1 
#      P:  24 (TRINITY_GG_57_c593_g1_i2,TRINITY_GG_57_c776_g1_i1,AT5G24710.1,TRINITY_GG_57_c2843_g1_i1,...)
# end gene g20267
Asue_scaffold5	AUGUSTUS	gene	17521904	17532018	.	+	.	ID=AsAtg20267
Asue_scaffold5	AUGUSTUS	mRNA	17521904	17532018	.	+	.	ID=AsAtg20267.t1;Parent=AsAtg20267
Asue_scaffold5	AUGUSTUS	CDS	17522475	17522491	.	+	0	ID=AsAtg20267.t1.cds;Parent=AsAtg20267.t1
Asue_scaffold5	AUGUSTUS	CDS	17523060	17523222	.	+	1	ID=AsAtg20267.t1.cds;Parent=AsAtg20267.t1
Asue_scaffold5	AUGUSTUS	CDS	17523308	17523392	.	+	0	ID=AsAtg20267.t1.cds;Parent=AsAtg20267.t1
Asue_scaffold5	AUGUSTUS	CDS	17523474	17523513	.	+	2	ID=AsAtg20267.t1.cds;Parent=AsAtg20267.t1
Asue_scaffold5	AUGUSTUS	CDS	17523604	17523852	.	+	1	ID=AsAtg20267.t1.cds;Parent=AsAtg20267.t1
Asue_scaffold5	AUGUSTUS	CDS	17524168	17524267	.	+	1	ID=AsAtg20267.t1.cds;Parent=AsAtg20267.t1
Asue_scaffold5	AUGUSTUS	CDS	17524380	17524454	.	+	0	ID=AsAtg20267.t1.cds;Parent=AsAtg20267.t1
Asue_scaffold5	AUGUSTUS	CDS	17525031	17525129	.	+	0	ID=AsAtg20267.t1.cds;Parent=AsAtg20267.t1
Asue_scaffold5	AUGUSTUS	CDS	17525528	17525644	.	+	0	ID=AsAtg20267.t1.cds;Parent=AsAtg20267.t1
Asue_scaffold5	AUGUSTUS	CDS	17525726	17525841	.	+	0	ID=AsAtg20267.t1.cds;Parent=AsAtg20267.t1
Asue_scaffold5	AUGUSTUS	CDS	17525929	17526028	.	+	1	ID=AsAtg20267.t1.cds;Parent=AsAtg20267.t1
Asue_scaffold5	AUGUSTUS	CDS	17526691	17527049	.	+	0	ID=AsAtg20267.t1.cds;Parent=AsAtg20267.t1
Asue_scaffold5	AUGUSTUS	CDS	17527158	17527485	.	+	1	ID=AsAtg20267.t1.cds;Parent=AsAtg20267.t1
Asue_scaffold5	AUGUSTUS	CDS	17527832	17528043	.	+	0	ID=AsAtg20267.t1.cds;Parent=AsAtg20267.t1
Asue_scaffold5	AUGUSTUS	CDS	17528360	17528578	.	+	1	ID=AsAtg20267.t1.cds;Parent=AsAtg20267.t1
Asue_scaffold5	AUGUSTUS	CDS	17528882	17529068	.	+	1	ID=AsAtg20267.t1.cds;Parent=AsAtg20267.t1
Asue_scaffold5	AUGUSTUS	CDS	17529230	17529465	.	+	0	ID=AsAtg20267.t1.cds;Parent=AsAtg20267.t1
Asue_scaffold5	AUGUSTUS	CDS	17529793	17529885	.	+	1	ID=AsAtg20267.t1.cds;Parent=AsAtg20267.t1
Asue_scaffold5	AUGUSTUS	CDS	17529968	17530069	.	+	1	ID=AsAtg20267.t1.cds;Parent=AsAtg20267.t1
Asue_scaffold5	AUGUSTUS	CDS	17530254	17530614	.	+	1	ID=AsAtg20267.t1.cds;Parent=AsAtg20267.t1
Asue_scaffold5	AUGUSTUS	CDS	17530806	17530943	.	+	0	ID=AsAtg20267.t1.cds;Parent=AsAtg20267.t1
Asue_scaffold5	AUGUSTUS	CDS	17531038	17531823	.	+	0	ID=AsAtg20267.t1.cds;Parent=AsAtg20267.t1
Asue_scaffold5	AUGUSTUS	exon	17522475	17522491	.	+	.	ID=AsAtg20267.t1.exon1;Parent=AsAtg20267.t1
Asue_scaffold5	AUGUSTUS	exon	17523060	17523222	.	+	.	ID=AsAtg20267.t1.exon2;Parent=AsAtg20267.t1
Asue_scaffold5	AUGUSTUS	exon	17523308	17523392	.	+	.	ID=AsAtg20267.t1.exon3;Parent=AsAtg20267.t1
Asue_scaffold5	AUGUSTUS	exon	17523474	17523513	.	+	.	ID=AsAtg20267.t1.exon4;Parent=AsAtg20267.t1
Asue_scaffold5	AUGUSTUS	exon	17523604	17523852	.	+	.	ID=AsAtg20267.t1.exon5;Parent=AsAtg20267.t1
Asue_scaffold5	AUGUSTUS	exon	17524168	17524267	.	+	.	ID=AsAtg20267.t1.exon6;Parent=AsAtg20267.t1
Asue_scaffold5	AUGUSTUS	exon	17524380	17524454	.	+	.	ID=AsAtg20267.t1.exon7;Parent=AsAtg20267.t1
Asue_scaffold5	AUGUSTUS	exon	17525031	17525129	.	+	.	ID=AsAtg20267.t1.exon8;Parent=AsAtg20267.t1
Asue_scaffold5	AUGUSTUS	exon	17525528	17525644	.	+	.	ID=AsAtg20267.t1.exon9;Parent=AsAtg20267.t1
Asue_scaffold5	AUGUSTUS	exon	17525726	17525841	.	+	.	ID=AsAtg20267.t1.exon10;Parent=AsAtg20267.t1
Asue_scaffold5	AUGUSTUS	exon	17525929	17526028	.	+	.	ID=AsAtg20267.t1.exon11;Parent=AsAtg20267.t1
Asue_scaffold5	AUGUSTUS	exon	17526691	17527049	.	+	.	ID=AsAtg20267.t1.exon12;Parent=AsAtg20267.t1
Asue_scaffold5	AUGUSTUS	exon	17527158	17527485	.	+	.	ID=AsAtg20267.t1.exon13;Parent=AsAtg20267.t1
Asue_scaffold5	AUGUSTUS	exon	17527832	17528043	.	+	.	ID=AsAtg20267.t1.exon14;Parent=AsAtg20267.t1
Asue_scaffold5	AUGUSTUS	exon	17528360	17528578	.	+	.	ID=AsAtg20267.t1.exon15;Parent=AsAtg20267.t1
Asue_scaffold5	AUGUSTUS	exon	17528882	17529068	.	+	.	ID=AsAtg20267.t1.exon16;Parent=AsAtg20267.t1
Asue_scaffold5	AUGUSTUS	exon	17529230	17529465	.	+	.	ID=AsAtg20267.t1.exon17;Parent=AsAtg20267.t1
Asue_scaffold5	AUGUSTUS	exon	17529793	17529885	.	+	.	ID=AsAtg20267.t1.exon18;Parent=AsAtg20267.t1
Asue_scaffold5	AUGUSTUS	exon	17529968	17530069	.	+	.	ID=AsAtg20267.t1.exon19;Parent=AsAtg20267.t1
Asue_scaffold5	AUGUSTUS	exon	17530254	17530614	.	+	.	ID=AsAtg20267.t1.exon20;Parent=AsAtg20267.t1
Asue_scaffold5	AUGUSTUS	exon	17530806	17530943	.	+	.	ID=AsAtg20267.t1.exon21;Parent=AsAtg20267.t1
Asue_scaffold5	AUGUSTUS	exon	17531038	17531823	.	+	.	ID=AsAtg20267.t1.exon22;Parent=AsAtg20267.t1
###
# start gene g20268
# protein sequence = [MSHMVFQSVVAPKPLSPLKPCLPIPRPLVTLPCKLRRGFVRASSSSFLVDDSVSGLERCLQLPSGVELGTSSSGSFSA
# STQMCPVMKGKFGSVGAVTLEKGKLDMTQKISETSPEIATGGGGGNIGKSIXXXXXXXXXXXXXXXXXXXXXXXXXXXXXXXXFRRRMFLAEIFDRKF
# VDAVLNEWQKTMMDLPAGLRQAYEMGLVSSAQMVKFLAINARPTTTRMISRALPQGLSRAFVGRMLADPAFLYKLLLEQAATVGCSVWWEVKNRKNRL
# KEEWDLALINVLTVSACNAAAVWLLAPCRSYGNTFRFDLQNTLQKLPNNLFEMSYPLREFDLQKRFHSLFYKAAELSILGLAAGTLQGSLSNVLAGKK
# KNRVSVTVPSISTNALGYGAFLGIYANLRYQLLCGFERGVSSHFDVIGVALFFGTALRIMNVQLGEKSRQVWLGVEADPLAQSDDLLAKAYNRPSEEA
# VAKPSSKWFISKNAIVSGLLGKKQEDSVSDSPPPKARRKRIVRKKVAASAS]
# Evidence for and against this transcript:
# % of transcript supported by hints (any source): 88.2
# CDS exons: 8/8
#      P:   8 
# CDS introns: 7/7
#      E:   7 
#      P:   7 
# 5'UTR exons and introns: 0/1
# 3'UTR exons and introns: 0/1
# hint groups fully obeyed: 14
#      E:   7 
#      P:   7 
# incompatible hint groups: 10
#      P:  10 (TRINITY_GG_57_c334_g1_i1,AT5G24690.1)
# end gene g20268
Asue_scaffold5	AUGUSTUS	gene	17532224	17535502	.	+	.	ID=AsAtg20268
Asue_scaffold5	AUGUSTUS	mRNA	17532224	17535502	.	+	.	ID=AsAtg20268.t1;Parent=AsAtg20268
Asue_scaffold5	AUGUSTUS	CDS	17532458	17532802	.	+	0	ID=AsAtg20268.t1.cds;Parent=AsAtg20268.t1
Asue_scaffold5	AUGUSTUS	CDS	17533346	17533510	.	+	0	ID=AsAtg20268.t1.cds;Parent=AsAtg20268.t1
Asue_scaffold5	AUGUSTUS	CDS	17533590	17533682	.	+	0	ID=AsAtg20268.t1.cds;Parent=AsAtg20268.t1
Asue_scaffold5	AUGUSTUS	CDS	17533769	17533884	.	+	0	ID=AsAtg20268.t1.cds;Parent=AsAtg20268.t1
Asue_scaffold5	AUGUSTUS	CDS	17533986	17534084	.	+	1	ID=AsAtg20268.t1.cds;Parent=AsAtg20268.t1
Asue_scaffold5	AUGUSTUS	CDS	17534170	17534475	.	+	1	ID=AsAtg20268.t1.cds;Parent=AsAtg20268.t1
Asue_scaffold5	AUGUSTUS	CDS	17534591	17534755	.	+	1	ID=AsAtg20268.t1.cds;Parent=AsAtg20268.t1
Asue_scaffold5	AUGUSTUS	CDS	17534911	17535187	.	+	1	ID=AsAtg20268.t1.cds;Parent=AsAtg20268.t1
Asue_scaffold5	AUGUSTUS	exon	17532458	17532802	.	+	.	ID=AsAtg20268.t1.exon1;Parent=AsAtg20268.t1
Asue_scaffold5	AUGUSTUS	exon	17533346	17533510	.	+	.	ID=AsAtg20268.t1.exon2;Parent=AsAtg20268.t1
Asue_scaffold5	AUGUSTUS	exon	17533590	17533682	.	+	.	ID=AsAtg20268.t1.exon3;Parent=AsAtg20268.t1
Asue_scaffold5	AUGUSTUS	exon	17533769	17533884	.	+	.	ID=AsAtg20268.t1.exon4;Parent=AsAtg20268.t1
Asue_scaffold5	AUGUSTUS	exon	17533986	17534084	.	+	.	ID=AsAtg20268.t1.exon5;Parent=AsAtg20268.t1
Asue_scaffold5	AUGUSTUS	exon	17534170	17534475	.	+	.	ID=AsAtg20268.t1.exon6;Parent=AsAtg20268.t1
Asue_scaffold5	AUGUSTUS	exon	17534591	17534755	.	+	.	ID=AsAtg20268.t1.exon7;Parent=AsAtg20268.t1
Asue_scaffold5	AUGUSTUS	exon	17534911	17535187	.	+	.	ID=AsAtg20268.t1.exon8;Parent=AsAtg20268.t1
###
# start gene g20269
# protein sequence = [MQCSHLLSHREEAKRVLFGGSNFVPDIPSLQRWLELAWNKGFDVSGALHFDNRICGSKRWIGTTECAALLRSFGLKAR
# IVDFAPEKSKSMYLSVPGSAIAPKVKSYGPMDRYMVKKGGSGKGKAVDSHSSNSSRISKGAVLMEWVWNYFSDNRLNVSSGVHITNKGPLYFQHEGHS
# RTIVGVQRRLQGTTFTPQYNLLILDPADFTRAIEIALIEKRGWEGYLKRGAHTLKCPEYQMLYVDNGIADGEELEKLKTIDSHFVEF]
# Evidence for and against this transcript:
# % of transcript supported by hints (any source): 66.7
# CDS exons: 3/4
#      P:   3 
# CDS introns: 3/3
#      E:   3 
#      P:   3 
# 5'UTR exons and introns: 0/1
# 3'UTR exons and introns: 0/1
# hint groups fully obeyed: 3
#      E:   3 
# incompatible hint groups: 1
#      P:   1 (AT5G24680.1)
# end gene g20269
Asue_scaffold5	AUGUSTUS	gene	17535562	17536899	.	-	.	ID=AsAtg20269
Asue_scaffold5	AUGUSTUS	mRNA	17535562	17536899	.	-	.	ID=AsAtg20269.t1;Parent=AsAtg20269
Asue_scaffold5	AUGUSTUS	CDS	17535746	17535829	.	-	0	ID=AsAtg20269.t1.cds;Parent=AsAtg20269.t1
Asue_scaffold5	AUGUSTUS	CDS	17535939	17536034	.	-	0	ID=AsAtg20269.t1.cds;Parent=AsAtg20269.t1
Asue_scaffold5	AUGUSTUS	CDS	17536110	17536224	.	-	1	ID=AsAtg20269.t1.cds;Parent=AsAtg20269.t1
Asue_scaffold5	AUGUSTUS	CDS	17536328	17536824	.	-	0	ID=AsAtg20269.t1.cds;Parent=AsAtg20269.t1
Asue_scaffold5	AUGUSTUS	exon	17535746	17535829	.	-	.	ID=AsAtg20269.t1.exon1;Parent=AsAtg20269.t1
Asue_scaffold5	AUGUSTUS	exon	17535939	17536034	.	-	.	ID=AsAtg20269.t1.exon2;Parent=AsAtg20269.t1
Asue_scaffold5	AUGUSTUS	exon	17536110	17536224	.	-	.	ID=AsAtg20269.t1.exon3;Parent=AsAtg20269.t1
Asue_scaffold5	AUGUSTUS	exon	17536328	17536824	.	-	.	ID=AsAtg20269.t1.exon4;Parent=AsAtg20269.t1
###
# start gene g20270
# protein sequence = [MSALCPVCNLTLPLSLIQSHVNSHFEDDEINPQIETDHHLALQLASDDXXXXXXXXXXXXXXXVILS]
# Evidence for and against this transcript:
# % of transcript supported by hints (any source): 40
# CDS exons: 1/2
#      P:   1 
# CDS introns: 1/1
#      E:   1 
#      P:   1 
# 5'UTR exons and introns: 0/1
# 3'UTR exons and introns: 0/1
# hint groups fully obeyed: 1
#      E:   1 
# incompatible hint groups: 1
#      P:   1 (AT5G24680.1)
# end gene g20270
Asue_scaffold5	AUGUSTUS	gene	17537050	17537539	.	-	.	ID=AsAtg20270
Asue_scaffold5	AUGUSTUS	mRNA	17537050	17537539	.	-	.	ID=AsAtg20270.t1;Parent=AsAtg20270
Asue_scaffold5	AUGUSTUS	CDS	17537125	17537272	.	-	1	ID=AsAtg20270.t1.cds;Parent=AsAtg20270.t1
Asue_scaffold5	AUGUSTUS	CDS	17537383	17537438	.	-	0	ID=AsAtg20270.t1.cds;Parent=AsAtg20270.t1
Asue_scaffold5	AUGUSTUS	exon	17537125	17537272	.	-	.	ID=AsAtg20270.t1.exon1;Parent=AsAtg20270.t1
Asue_scaffold5	AUGUSTUS	exon	17537383	17537438	.	-	.	ID=AsAtg20270.t1.exon2;Parent=AsAtg20270.t1
###
# start gene g20271
# protein sequence = [MDSDAWEIIHIPEKPSLSPDHQPTVKVYASLIKPRFANTIVRHLCKIAPLEDLRHVKRVKKKILPDCGETQLTVILCL
# APEHNDQLSDMPPDVQRLVDPYELSPFITQVCKYAAVSKEEWEEQSKIWPTSFHPPTYNIDGIGGFSEEETQSICKFMRVVIDMAVSGHTPLVNAAVI
# VDPSVRRIIASETDQVYASSAPRDMTSAETRPFEETGEICLNDTLEKQNGSLSALSCLNPWQWSLQPHDTENCSQWHPLRHASMVAIESSSARDRNLF
# PNPSKIFDQDHVPPSNTDSPAKKQKTSSQSPDVQNDSREETLRDPSMERPYLCTGYDIFLLLEPCTMCAMALVHQRIKRIFYAFPNTTAGGLGSVHRL
# QGEKSLNHHYAVFRVLLPDDALRQMTTV]
# Evidence for and against this transcript:
# % of transcript supported by hints (any source): 69.7
# CDS exons: 9/9
#      P:   9 
# CDS introns: 8/8
#      E:   8 
#      P:   8 
# 5'UTR exons and introns: 6/15
#      E:   6 
# 3'UTR exons and introns: 0/1
# hint groups fully obeyed: 24
#      E:  14 
#      P:  10 
# incompatible hint groups: 11
#      E:   2 
#      P:   9 (TRINITY_GG_57_c951_g1_i12)
# end gene g20271
Asue_scaffold5	AUGUSTUS	gene	17539859	17545639	.	-	.	ID=AsAtg20271
Asue_scaffold5	AUGUSTUS	mRNA	17539859	17545639	.	-	.	ID=AsAtg20271.t1;Parent=AsAtg20271
Asue_scaffold5	AUGUSTUS	CDS	17540065	17540245	.	-	1	ID=AsAtg20271.t1.cds;Parent=AsAtg20271.t1
Asue_scaffold5	AUGUSTUS	CDS	17540323	17540426	.	-	0	ID=AsAtg20271.t1.cds;Parent=AsAtg20271.t1
Asue_scaffold5	AUGUSTUS	CDS	17540515	17540925	.	-	0	ID=AsAtg20271.t1.cds;Parent=AsAtg20271.t1
Asue_scaffold5	AUGUSTUS	CDS	17541110	17541209	.	-	1	ID=AsAtg20271.t1.cds;Parent=AsAtg20271.t1
Asue_scaffold5	AUGUSTUS	CDS	17541421	17541503	.	-	0	ID=AsAtg20271.t1.cds;Parent=AsAtg20271.t1
Asue_scaffold5	AUGUSTUS	CDS	17541642	17541763	.	-	2	ID=AsAtg20271.t1.cds;Parent=AsAtg20271.t1
Asue_scaffold5	AUGUSTUS	CDS	17541845	17541921	.	-	1	ID=AsAtg20271.t1.cds;Parent=AsAtg20271.t1
Asue_scaffold5	AUGUSTUS	CDS	17542006	17542057	.	-	2	ID=AsAtg20271.t1.cds;Parent=AsAtg20271.t1
Asue_scaffold5	AUGUSTUS	CDS	17542159	17542231	.	-	0	ID=AsAtg20271.t1.cds;Parent=AsAtg20271.t1
Asue_scaffold5	AUGUSTUS	exon	17540065	17540245	.	-	.	ID=AsAtg20271.t1.exon1;Parent=AsAtg20271.t1
Asue_scaffold5	AUGUSTUS	exon	17540323	17540426	.	-	.	ID=AsAtg20271.t1.exon2;Parent=AsAtg20271.t1
Asue_scaffold5	AUGUSTUS	exon	17540515	17540925	.	-	.	ID=AsAtg20271.t1.exon3;Parent=AsAtg20271.t1
Asue_scaffold5	AUGUSTUS	exon	17541110	17541209	.	-	.	ID=AsAtg20271.t1.exon4;Parent=AsAtg20271.t1
Asue_scaffold5	AUGUSTUS	exon	17541421	17541503	.	-	.	ID=AsAtg20271.t1.exon5;Parent=AsAtg20271.t1
Asue_scaffold5	AUGUSTUS	exon	17541642	17541763	.	-	.	ID=AsAtg20271.t1.exon6;Parent=AsAtg20271.t1
Asue_scaffold5	AUGUSTUS	exon	17541845	17541921	.	-	.	ID=AsAtg20271.t1.exon7;Parent=AsAtg20271.t1
Asue_scaffold5	AUGUSTUS	exon	17542006	17542057	.	-	.	ID=AsAtg20271.t1.exon8;Parent=AsAtg20271.t1
Asue_scaffold5	AUGUSTUS	exon	17542159	17542231	.	-	.	ID=AsAtg20271.t1.exon9;Parent=AsAtg20271.t1
###
# start gene g20272
# protein sequence = [MALNLQSSQLVAVFDGQNYEFWAARMKTTLLNRDLWEVVKDGVPEATTQSTETPDKGKDAALKALKAKDTAALQIIQH
# AVADVVFDKILSATSAHXXXXXXXXXXXXXXXXXXXXXXXXXXXXXXXXXXXXXKVKAYSDRIQAVANQMRALGEGKSNFDLVLAMLSCLDLLRHMRK
# NSFLRMKKMQKEPFIHGSEV]
# Evidence for and against this transcript:
# % of transcript supported by hints (any source): 0
# CDS exons: 0/2
# CDS introns: 0/1
# 5'UTR exons and introns: 0/1
# 3'UTR exons and introns: 0/1
# hint groups fully obeyed: 0
# incompatible hint groups: 1
#      E:   1 
# end gene g20272
Asue_scaffold5	AUGUSTUS	gene	17543464	17544268	.	+	.	ID=AsAtg20272
Asue_scaffold5	AUGUSTUS	mRNA	17543464	17544268	.	+	.	ID=AsAtg20272.t1;Parent=AsAtg20272
Asue_scaffold5	AUGUSTUS	CDS	17543493	17543975	.	+	0	ID=AsAtg20272.t1.cds;Parent=AsAtg20272.t1
Asue_scaffold5	AUGUSTUS	CDS	17544055	17544162	.	+	0	ID=AsAtg20272.t1.cds;Parent=AsAtg20272.t1
Asue_scaffold5	AUGUSTUS	exon	17543493	17543975	.	+	.	ID=AsAtg20272.t1.exon1;Parent=AsAtg20272.t1
Asue_scaffold5	AUGUSTUS	exon	17544055	17544162	.	+	.	ID=AsAtg20272.t1.exon2;Parent=AsAtg20272.t1
###
# start gene g20273
# protein sequence = [MGKGGNYVTVAASEVDELRRKNGEMEKAVEEMKKEMLQLWRRTQVAEEAEERLCSQLAELEAESLDQARDYHSRIIFL
# MNELSRLSSDSASASP]
# Evidence for and against this transcript:
# % of transcript supported by hints (any source): 33.3
# CDS exons: 1/1
#      P:   1 
# CDS introns: 0/0
# 5'UTR exons and introns: 0/1
# 3'UTR exons and introns: 0/1
# hint groups fully obeyed: 0
# incompatible hint groups: 2
#      P:   2 (AT5G24660.1,TRINITY_GG_57_c1994_g1_i1)
# end gene g20273
Asue_scaffold5	AUGUSTUS	gene	17550164	17550674	.	+	.	ID=AsAtg20273
Asue_scaffold5	AUGUSTUS	mRNA	17550164	17550674	.	+	.	ID=AsAtg20273.t1;Parent=AsAtg20273
Asue_scaffold5	AUGUSTUS	CDS	17550267	17550551	.	+	0	ID=AsAtg20273.t1.cds;Parent=AsAtg20273.t1
Asue_scaffold5	AUGUSTUS	exon	17550267	17550551	.	+	.	ID=AsAtg20273.t1.exon1;Parent=AsAtg20273.t1
###
# start gene g20274
# protein sequence = [MGKGGNYVMVAASEVEELRQKNGEMEKAVEEMRKEMLQLWRRTQVAEEAEEHLCSQLAELEAESLDQARDYHTRIIFL
# TNQLSRFSSDSASP]
# Evidence for and against this transcript:
# % of transcript supported by hints (any source): 33.3
# CDS exons: 1/1
#      P:   1 
# CDS introns: 0/0
# 5'UTR exons and introns: 0/1
# 3'UTR exons and introns: 0/1
# hint groups fully obeyed: 0
# incompatible hint groups: 1
#      P:   1 (AT5G24655.1)
# end gene g20274
Asue_scaffold5	AUGUSTUS	gene	17552804	17553292	.	+	.	ID=AsAtg20274
Asue_scaffold5	AUGUSTUS	mRNA	17552804	17553292	.	+	.	ID=AsAtg20274.t1;Parent=AsAtg20274
Asue_scaffold5	AUGUSTUS	CDS	17552853	17553131	.	+	0	ID=AsAtg20274.t1.cds;Parent=AsAtg20274.t1
Asue_scaffold5	AUGUSTUS	exon	17552853	17553131	.	+	.	ID=AsAtg20274.t1.exon1;Parent=AsAtg20274.t1
###
# start gene g20275
# protein sequence = [MGKDGEGDKKRETMAVMSLMKDQQNPIQQFQVKFKEIETGFKSWLSKQKLPVEAAVVTAMGGVQGAFIGGLMGTLSPE
# MPQAGIDPQAMASLKQTQALVGGPLVQARNFAAITGVNAGIACVMKRIRGKEDLESAVVAAFGSGVAYSLVSAGLQGQPMNAITTAAGFAVFQGVFFK
# LGERFSKPSVEDPYYTRGRSMLLKLGLEKYEKNFKKGLLADPTLPLLTDSALRDVSIPPGPRLLILDHIQRDPELKGKRGSRG]
# Evidence for and against this transcript:
# % of transcript supported by hints (any source): 84.6
# CDS exons: 6/6
#      P:   6 
# CDS introns: 5/5
#      E:   5 
#      P:   5 
# 5'UTR exons and introns: 0/1
# 3'UTR exons and introns: 0/1
# hint groups fully obeyed: 10
#      E:   5 
#      P:   5 
# incompatible hint groups: 8
#      P:   8 (AT5G24650.1,TRINITY_GG_57_c316_g1_i1)
# end gene g20275
Asue_scaffold5	AUGUSTUS	gene	17555005	17556929	.	-	.	ID=AsAtg20275
Asue_scaffold5	AUGUSTUS	mRNA	17555005	17556929	.	-	.	ID=AsAtg20275.t1;Parent=AsAtg20275
Asue_scaffold5	AUGUSTUS	CDS	17555132	17555171	.	-	1	ID=AsAtg20275.t1.cds;Parent=AsAtg20275.t1
Asue_scaffold5	AUGUSTUS	CDS	17555263	17555325	.	-	1	ID=AsAtg20275.t1.cds;Parent=AsAtg20275.t1
Asue_scaffold5	AUGUSTUS	CDS	17555426	17555574	.	-	0	ID=AsAtg20275.t1.cds;Parent=AsAtg20275.t1
Asue_scaffold5	AUGUSTUS	CDS	17555678	17555801	.	-	1	ID=AsAtg20275.t1.cds;Parent=AsAtg20275.t1
Asue_scaffold5	AUGUSTUS	CDS	17556364	17556479	.	-	0	ID=AsAtg20275.t1.cds;Parent=AsAtg20275.t1
Asue_scaffold5	AUGUSTUS	CDS	17556579	17556866	.	-	0	ID=AsAtg20275.t1.cds;Parent=AsAtg20275.t1
Asue_scaffold5	AUGUSTUS	exon	17555132	17555171	.	-	.	ID=AsAtg20275.t1.exon1;Parent=AsAtg20275.t1
Asue_scaffold5	AUGUSTUS	exon	17555263	17555325	.	-	.	ID=AsAtg20275.t1.exon2;Parent=AsAtg20275.t1
Asue_scaffold5	AUGUSTUS	exon	17555426	17555574	.	-	.	ID=AsAtg20275.t1.exon3;Parent=AsAtg20275.t1
Asue_scaffold5	AUGUSTUS	exon	17555678	17555801	.	-	.	ID=AsAtg20275.t1.exon4;Parent=AsAtg20275.t1
Asue_scaffold5	AUGUSTUS	exon	17556364	17556479	.	-	.	ID=AsAtg20275.t1.exon5;Parent=AsAtg20275.t1
Asue_scaffold5	AUGUSTUS	exon	17556579	17556866	.	-	.	ID=AsAtg20275.t1.exon6;Parent=AsAtg20275.t1
###
# start gene g20276
# protein sequence = [MKSEGRHQGVVRTGMIHPRGFNPRHTNRLDSPPVFGDFTKMQPKTTNHSNIIGESERSKYSNCHVSPAIKSGHKSKGR
# RKLQPTSWWSEDKLDRLIGSDSSSAKDILDMLCSEDHDEY]
# Evidence for and against this transcript:
# % of transcript supported by hints (any source): 33.3
# CDS exons: 1/1
#      P:   1 
# CDS introns: 0/0
# 5'UTR exons and introns: 0/1
# 3'UTR exons and introns: 0/1
# hint groups fully obeyed: 0
# incompatible hint groups: 3
#      P:   3 (TRINITY_GG_57_c3318_g1_i1,AT5G24640.1)
# end gene g20276
Asue_scaffold5	AUGUSTUS	gene	17557045	17557609	.	-	.	ID=AsAtg20276
Asue_scaffold5	AUGUSTUS	mRNA	17557045	17557609	.	-	.	ID=AsAtg20276.t1;Parent=AsAtg20276
Asue_scaffold5	AUGUSTUS	CDS	17557229	17557585	.	-	0	ID=AsAtg20276.t1.cds;Parent=AsAtg20276.t1
Asue_scaffold5	AUGUSTUS	exon	17557229	17557585	.	-	.	ID=AsAtg20276.t1.exon1;Parent=AsAtg20276.t1
###
# start gene g20277
# protein sequence = [MSSSSREGSPDWLRSYEAPMTTSLLSLSSSDDDSPYRESEVISSLPLPDDDGDDIVVLETESVELLTRKNSETKVVTK
# QVSIEQVFSRKKKADASLNLEDSCAGKENGNNVDCEKLSSKHKDAQGGADSVWLVSSDSEPSSPIKQEVTVSTEKDADFVLEATEEEPAVKTVRKEKS
# PKTKSKSSRKTPKEGNSAQEILKTEDKDTDTTIAEQVTPEKSPKTKSKSSRKTPKEENCAQEILKTEAEEVTTDQKIKPSSGSSSRLPLVLSEKVNRT
# KVLVECEGDSIDLSGDMGAVGRVVVSDTTGDMYLDLKESAMPLVCNRADSVTSNSSSCTFSDCKGTCGTIIHTSDLVFQVNVGQTEAKIEAIMNDFIQ
# LTPQSNVYEAETMVEGQLVFSVSVPSDFIIASLLEALFWI]
# Evidence for and against this transcript:
# % of transcript supported by hints (any source): 0
# CDS exons: 0/11
# CDS introns: 0/10
# 5'UTR exons and introns: 0/1
# 3'UTR exons and introns: 0/1
# hint groups fully obeyed: 0
# incompatible hint groups: 0
# end gene g20277
Asue_scaffold5	AUGUSTUS	gene	17557964	17561322	.	+	.	ID=AsAtg20277
Asue_scaffold5	AUGUSTUS	mRNA	17557964	17561322	.	+	.	ID=AsAtg20277.t1;Parent=AsAtg20277
Asue_scaffold5	AUGUSTUS	CDS	17558307	17558357	.	+	0	ID=AsAtg20277.t1.cds;Parent=AsAtg20277.t1
Asue_scaffold5	AUGUSTUS	CDS	17558452	17558698	.	+	0	ID=AsAtg20277.t1.cds;Parent=AsAtg20277.t1
Asue_scaffold5	AUGUSTUS	CDS	17558860	17558933	.	+	2	ID=AsAtg20277.t1.cds;Parent=AsAtg20277.t1
Asue_scaffold5	AUGUSTUS	CDS	17559318	17559549	.	+	0	ID=AsAtg20277.t1.cds;Parent=AsAtg20277.t1
Asue_scaffold5	AUGUSTUS	CDS	17559628	17559753	.	+	2	ID=AsAtg20277.t1.cds;Parent=AsAtg20277.t1
Asue_scaffold5	AUGUSTUS	CDS	17559863	17559903	.	+	2	ID=AsAtg20277.t1.cds;Parent=AsAtg20277.t1
Asue_scaffold5	AUGUSTUS	CDS	17559980	17560033	.	+	0	ID=AsAtg20277.t1.cds;Parent=AsAtg20277.t1
Asue_scaffold5	AUGUSTUS	CDS	17560204	17560312	.	+	0	ID=AsAtg20277.t1.cds;Parent=AsAtg20277.t1
Asue_scaffold5	AUGUSTUS	CDS	17560438	17560489	.	+	2	ID=AsAtg20277.t1.cds;Parent=AsAtg20277.t1
Asue_scaffold5	AUGUSTUS	CDS	17560613	17560712	.	+	1	ID=AsAtg20277.t1.cds;Parent=AsAtg20277.t1
Asue_scaffold5	AUGUSTUS	CDS	17560895	17561047	.	+	0	ID=AsAtg20277.t1.cds;Parent=AsAtg20277.t1
Asue_scaffold5	AUGUSTUS	exon	17558307	17558357	.	+	.	ID=AsAtg20277.t1.exon1;Parent=AsAtg20277.t1
Asue_scaffold5	AUGUSTUS	exon	17558452	17558698	.	+	.	ID=AsAtg20277.t1.exon2;Parent=AsAtg20277.t1
Asue_scaffold5	AUGUSTUS	exon	17558860	17558933	.	+	.	ID=AsAtg20277.t1.exon3;Parent=AsAtg20277.t1
Asue_scaffold5	AUGUSTUS	exon	17559318	17559549	.	+	.	ID=AsAtg20277.t1.exon4;Parent=AsAtg20277.t1
Asue_scaffold5	AUGUSTUS	exon	17559628	17559753	.	+	.	ID=AsAtg20277.t1.exon5;Parent=AsAtg20277.t1
Asue_scaffold5	AUGUSTUS	exon	17559863	17559903	.	+	.	ID=AsAtg20277.t1.exon6;Parent=AsAtg20277.t1
Asue_scaffold5	AUGUSTUS	exon	17559980	17560033	.	+	.	ID=AsAtg20277.t1.exon7;Parent=AsAtg20277.t1
Asue_scaffold5	AUGUSTUS	exon	17560204	17560312	.	+	.	ID=AsAtg20277.t1.exon8;Parent=AsAtg20277.t1
Asue_scaffold5	AUGUSTUS	exon	17560438	17560489	.	+	.	ID=AsAtg20277.t1.exon9;Parent=AsAtg20277.t1
Asue_scaffold5	AUGUSTUS	exon	17560613	17560712	.	+	.	ID=AsAtg20277.t1.exon10;Parent=AsAtg20277.t1
Asue_scaffold5	AUGUSTUS	exon	17560895	17561047	.	+	.	ID=AsAtg20277.t1.exon11;Parent=AsAtg20277.t1
###
# start gene g20278
# protein sequence = [MTGDCGGKLECAGNGAAPPTSLFEITLGHGSDDKDFYDVSLVDGYNLPIVALPTGGGLVGACNATGCVADINISCPKE
# LQVMGEEEAERGGVVACKSACEAFGLDQYCCSGQFANPTTCRPSLYSSIFKRACPRAYSYAFDDGTSTFTCKASEYAIIFCPGRVKRPDSLNSDPPSP
# PQNQLGQPMAPPTQNQYGQPMAPAPQYQYGQPMAPPTQNQYGQPMAPPTQNQYDQPLAPPTQNQYGQPMAPPTPPPPGPNEDSMTPPPQNQNGDGQFM
# PPPTLDQDPNDQYMNPPIQDQSQRETQSSSDLLRPYPVLLLLGFSLTALRQSGTT]
# Evidence for and against this transcript:
# % of transcript supported by hints (any source): 45.5
# CDS exons: 1/2
#      P:   1 
# CDS introns: 1/1
#      E:   1 
#      P:   1 
# 5'UTR exons and introns: 3/7
#      E:   3 
# 3'UTR exons and introns: 0/1
# hint groups fully obeyed: 5
#      E:   4 
#      P:   1 
# incompatible hint groups: 3
#      P:   3 (AT5G24620.2)
# end gene g20278
Asue_scaffold5	AUGUSTUS	gene	17561468	17564139	.	-	.	ID=AsAtg20278
Asue_scaffold5	AUGUSTUS	mRNA	17561468	17564139	.	-	.	ID=AsAtg20278.t1;Parent=AsAtg20278
Asue_scaffold5	AUGUSTUS	CDS	17561672	17562176	.	-	1	ID=AsAtg20278.t1.cds;Parent=AsAtg20278.t1
Asue_scaffold5	AUGUSTUS	CDS	17562286	17562770	.	-	0	ID=AsAtg20278.t1.cds;Parent=AsAtg20278.t1
Asue_scaffold5	AUGUSTUS	exon	17561672	17562176	.	-	.	ID=AsAtg20278.t1.exon1;Parent=AsAtg20278.t1
Asue_scaffold5	AUGUSTUS	exon	17562286	17562770	.	-	.	ID=AsAtg20278.t1.exon2;Parent=AsAtg20278.t1
###
# start gene g20279
# protein sequence = [MEVFGKSPMVVTSANVIYLSAILGRDCDGHKCDWKCENENVCGNMYRCKLTGLTHVCDKNCNQRILYDNHSSLCRASG
# RIFPLSSVEEQAVKGVRRKLDAAESHPSESCSFKRRRRDAQFHASPFERSFTAVSPICSPAGDGMELV]
# Evidence for and against this transcript:
# % of transcript supported by hints (any source): 33.3
# CDS exons: 1/1
#      P:   1 
# CDS introns: 0/0
# 5'UTR exons and introns: 0/1
# 3'UTR exons and introns: 0/1
# hint groups fully obeyed: 0
# incompatible hint groups: 2
#      E:   1 
#      P:   1 (AT5G24610.1)
# end gene g20279
Asue_scaffold5	AUGUSTUS	gene	17564284	17565859	.	-	.	ID=AsAtg20279
Asue_scaffold5	AUGUSTUS	mRNA	17564284	17565859	.	-	.	ID=AsAtg20279.t1;Parent=AsAtg20279
Asue_scaffold5	AUGUSTUS	CDS	17564943	17565383	.	-	0	ID=AsAtg20279.t1.cds;Parent=AsAtg20279.t1
Asue_scaffold5	AUGUSTUS	exon	17564943	17565383	.	-	.	ID=AsAtg20279.t1.exon1;Parent=AsAtg20279.t1
###
# start gene g20280
# protein sequence = [MKREYLDYTLVPLGLALMVFYHLWLLYRIIHRPSSTVVGLNAFNRRLWVQAMMEDSSKNGVLAVQTLRNNIMASTLLA
# STAIMLCSLIAVLMTSATGERSVWFVFGDKSDRAFSLKFFAILVCFLVAFLLNVQSIRYYSHASILINVPFKQLMAVSSGGRGNGSLMINQDYVAATV
# NRGSYFWSLGLRAFYFSSPLFLWIFGPIPMFITCCVLVCSLYFLDLTFDSMKCSVGAADAEEPEIRSLAQNV]
# Evidence for and against this transcript:
# % of transcript supported by hints (any source): 60
# CDS exons: 2/2
#      P:   2 
# CDS introns: 1/1
#      P:   1 
# 5'UTR exons and introns: 0/1
# 3'UTR exons and introns: 0/1
# hint groups fully obeyed: 1
#      P:   1 
# incompatible hint groups: 6
#      P:   6 (TRINITY_GG_57_c3232_g1_i1,AT5G24600.2,AT5G24600.1,TRINITY_GG_57_c3209_g1_i1)
# end gene g20280
Asue_scaffold5	AUGUSTUS	gene	17570434	17572303	.	+	.	ID=AsAtg20280
Asue_scaffold5	AUGUSTUS	mRNA	17570434	17572303	.	+	.	ID=AsAtg20280.t1;Parent=AsAtg20280
Asue_scaffold5	AUGUSTUS	CDS	17570587	17570748	.	+	0	ID=AsAtg20280.t1.cds;Parent=AsAtg20280.t1
Asue_scaffold5	AUGUSTUS	CDS	17571555	17572139	.	+	0	ID=AsAtg20280.t1.cds;Parent=AsAtg20280.t1
Asue_scaffold5	AUGUSTUS	exon	17570587	17570748	.	+	.	ID=AsAtg20280.t1.exon1;Parent=AsAtg20280.t1
Asue_scaffold5	AUGUSTUS	exon	17571555	17572139	.	+	.	ID=AsAtg20280.t1.exon2;Parent=AsAtg20280.t1
###
# start gene g20281
# protein sequence = [MKEDMETPFVVCKLFKKQDIVNGAAEPEESKSCEVEPAVSSPTVVDEVEMSEVSPVFPKTEETNPCDVAESSLVIPSE
# CRSGYSVPEVTTTGLDDIDWLSFMEFDSPKLFSPLHSQVQSELGSSFNGLQSESSELFKNHNEDYIQTQYGTNDADEYMSKFLDSFLDIPYEPEQIPY
# EPQNLSSCNKINDESKTGIKIRARRAQAPGCAEQFVMQGDASRRLRLQVNLNSHKSETNSTQLQFIKKEVKDTTTETMTKGCGDFTRSKSRTSFIFKK
# IAAMGCSYRGLFRVGVVAVVCVMSVCSLVA]
# Evidence for and against this transcript:
# % of transcript supported by hints (any source): 55.6
# CDS exons: 3/4
#      P:   3 
# CDS introns: 2/3
#      E:   2 
#      P:   2 
# 5'UTR exons and introns: 0/1
# 3'UTR exons and introns: 0/1
# hint groups fully obeyed: 2
#      E:   2 
# incompatible hint groups: 1
#      P:   1 (TRINITY_GG_57_c1853_g1_i1)
# end gene g20281
Asue_scaffold5	AUGUSTUS	gene	17574964	17577056	.	+	.	ID=AsAtg20281
Asue_scaffold5	AUGUSTUS	mRNA	17574964	17577056	.	+	.	ID=AsAtg20281.t1;Parent=AsAtg20281
Asue_scaffold5	AUGUSTUS	CDS	17575189	17575206	.	+	0	ID=AsAtg20281.t1.cds;Parent=AsAtg20281.t1
Asue_scaffold5	AUGUSTUS	CDS	17575932	17576189	.	+	0	ID=AsAtg20281.t1.cds;Parent=AsAtg20281.t1
Asue_scaffold5	AUGUSTUS	CDS	17576275	17576733	.	+	0	ID=AsAtg20281.t1.cds;Parent=AsAtg20281.t1
Asue_scaffold5	AUGUSTUS	CDS	17576813	17576992	.	+	0	ID=AsAtg20281.t1.cds;Parent=AsAtg20281.t1
Asue_scaffold5	AUGUSTUS	exon	17575189	17575206	.	+	.	ID=AsAtg20281.t1.exon1;Parent=AsAtg20281.t1
Asue_scaffold5	AUGUSTUS	exon	17575932	17576189	.	+	.	ID=AsAtg20281.t1.exon2;Parent=AsAtg20281.t1
Asue_scaffold5	AUGUSTUS	exon	17576275	17576733	.	+	.	ID=AsAtg20281.t1.exon3;Parent=AsAtg20281.t1
Asue_scaffold5	AUGUSTUS	exon	17576813	17576992	.	+	.	ID=AsAtg20281.t1.exon4;Parent=AsAtg20281.t1
###
# start gene g20282
# protein sequence = [MGEEVKPEAKEAASAPQAVPAXXXXXXXXXXXXXXXXXXXXXXXXXXXPQPPPPPPPFILYVDLHCVGCAKKIERSIL
# KIRGVEEVVMDMNENQVTIKGVLDPQAVCNKIKKKTKRMAKVLSPLPAAEGEPLPPIITSQVSGGLTTVELSVNMHCQACADQLKKKILKMRGVQTTV
# TEHTTGKVIVTGTMDAEKLVDYVYRRTKKQARIVPQPDPEPEAPAAAQXXXXXXXXXXXXXXXXXXXXXXXXXXXXXXXXXXXXXXXXXXXXXXXXXX
# NEMTAMAQEEGMKRMMYYYQPSYVIERIPPPQLFSDENPNACCIS]
# Evidence for and against this transcript:
# % of transcript supported by hints (any source): 22.2
# CDS exons: 0/4
# CDS introns: 2/3
#      E:   2 
# 5'UTR exons and introns: 0/1
# 3'UTR exons and introns: 0/1
# hint groups fully obeyed: 2
#      E:   2 
# incompatible hint groups: 0
# end gene g20282
Asue_scaffold5	AUGUSTUS	gene	17581764	17583567	.	+	.	ID=AsAtg20282
Asue_scaffold5	AUGUSTUS	mRNA	17581764	17583567	.	+	.	ID=AsAtg20282.t1;Parent=AsAtg20282
Asue_scaffold5	AUGUSTUS	CDS	17581828	17581848	.	+	0	ID=AsAtg20282.t1.cds;Parent=AsAtg20282.t1
Asue_scaffold5	AUGUSTUS	CDS	17581948	17582170	.	+	0	ID=AsAtg20282.t1.cds;Parent=AsAtg20282.t1
Asue_scaffold5	AUGUSTUS	CDS	17582371	17582637	.	+	2	ID=AsAtg20282.t1.cds;Parent=AsAtg20282.t1
Asue_scaffold5	AUGUSTUS	CDS	17583069	17583517	.	+	2	ID=AsAtg20282.t1.cds;Parent=AsAtg20282.t1
Asue_scaffold5	AUGUSTUS	exon	17581828	17581848	.	+	.	ID=AsAtg20282.t1.exon1;Parent=AsAtg20282.t1
Asue_scaffold5	AUGUSTUS	exon	17581948	17582170	.	+	.	ID=AsAtg20282.t1.exon2;Parent=AsAtg20282.t1
Asue_scaffold5	AUGUSTUS	exon	17582371	17582637	.	+	.	ID=AsAtg20282.t1.exon3;Parent=AsAtg20282.t1
Asue_scaffold5	AUGUSTUS	exon	17583069	17583517	.	+	.	ID=AsAtg20282.t1.exon4;Parent=AsAtg20282.t1
###
# start gene g20283
# protein sequence = [MITVAIAAELLEEYTAALTRITATLLPPPPTSHRRSVRAPTSGRADSSLPRNDNNSSSCAPNYTAFLLNF]
# Evidence for and against this transcript:
# % of transcript supported by hints (any source): 33.3
# CDS exons: 1/1
#      P:   1 
# CDS introns: 0/0
# 5'UTR exons and introns: 0/1
# 3'UTR exons and introns: 0/1
# hint groups fully obeyed: 0
# incompatible hint groups: 3
#      P:   3 (TRINITY_GG_57_c1940_g1_i1,AT5G24570.1)
# end gene g20283
Asue_scaffold5	AUGUSTUS	gene	17587784	17588273	.	+	.	ID=AsAtg20283
Asue_scaffold5	AUGUSTUS	mRNA	17587784	17588273	.	+	.	ID=AsAtg20283.t1;Parent=AsAtg20283
Asue_scaffold5	AUGUSTUS	CDS	17587885	17588097	.	+	0	ID=AsAtg20283.t1.cds;Parent=AsAtg20283.t1
Asue_scaffold5	AUGUSTUS	exon	17587885	17588097	.	+	.	ID=AsAtg20283.t1.exon1;Parent=AsAtg20283.t1
###
# start gene g20284
# protein sequence = [MAAKLISTGFRHTTLPENYVRPISDRPRLSEVSQLEDFPLIDLSSTDRSFLIQQIHQACARFGFFQVINHGVNKQIID
# EMVSVAREFFSMSMEEKMKLYSDDPTKTTRLSTSFNVKKEEVNNWRDYLRLHCYPIHKYVHEWPSNPPSFKEIVSKYSREVREVGFKIEELISESLGL
# EKDYMKKVLGEQGQHMAVXXXXXXXXXXXXXXXXXXXXXXXXXXXXXXXXXXXXXXXXXXXXXXXXXXXXXXXXXXXXQLQALSNGVYKSVWHRAVTN
# TENPRLSVASFLCPADCAVMSPAKPLWEAEDDETKPVYKDFTYAEYYKKFWSRNLDQEHCLENFLNN]
# Evidence for and against this transcript:
# % of transcript supported by hints (any source): 77.8
# CDS exons: 4/4
#      P:   4 
# CDS introns: 3/3
#      E:   2 
#      P:   3 
# 5'UTR exons and introns: 0/1
# 3'UTR exons and introns: 0/1
# hint groups fully obeyed: 4
#      E:   2 
#      P:   2 
# incompatible hint groups: 6
#      P:   6 (AT5G24530.1,TRINITY_GG_57_c397_g1_i1,TRINITY_GG_57_c2773_g1_i1,TRINITY_GG_57_c501_g1_i1,...)
# end gene g20284
Asue_scaffold5	AUGUSTUS	gene	17614576	17619075	.	-	.	ID=AsAtg20284
Asue_scaffold5	AUGUSTUS	mRNA	17614576	17619075	.	-	.	ID=AsAtg20284.t1;Parent=AsAtg20284
Asue_scaffold5	AUGUSTUS	CDS	17614777	17615031	.	-	0	ID=AsAtg20284.t1.cds;Parent=AsAtg20284.t1
Asue_scaffold5	AUGUSTUS	CDS	17615683	17616007	.	-	1	ID=AsAtg20284.t1.cds;Parent=AsAtg20284.t1
Asue_scaffold5	AUGUSTUS	CDS	17618284	17618531	.	-	0	ID=AsAtg20284.t1.cds;Parent=AsAtg20284.t1
Asue_scaffold5	AUGUSTUS	CDS	17618800	17618997	.	-	0	ID=AsAtg20284.t1.cds;Parent=AsAtg20284.t1
Asue_scaffold5	AUGUSTUS	exon	17614777	17615031	.	-	.	ID=AsAtg20284.t1.exon1;Parent=AsAtg20284.t1
Asue_scaffold5	AUGUSTUS	exon	17615683	17616007	.	-	.	ID=AsAtg20284.t1.exon2;Parent=AsAtg20284.t1
Asue_scaffold5	AUGUSTUS	exon	17618284	17618531	.	-	.	ID=AsAtg20284.t1.exon3;Parent=AsAtg20284.t1
Asue_scaffold5	AUGUSTUS	exon	17618800	17618997	.	-	.	ID=AsAtg20284.t1.exon4;Parent=AsAtg20284.t1
###
# start gene g20285
# protein sequence = [MDNSAPDSLSRSETAVTYDSPYPLYAMAFSSLRSSSGHRIAVGSFLEDYNNRIDILSFDSDSMTVKPLPNLSFEHPYP
# PTKLMFSPPSLRRPSSGDLLASSGDFLRLWEINEDSSTVEPISVLNNSKTSEFCAPLTSFDWNDVEPKRLGTCSIDTTCTIWDIEKSVVETQLIAHDK
# EVHDIAWGEARVFASVSADGSVRIFDLRDKEHSTIIYESPQPDTPLLRLAWNKQDLRYMATILMDSNKVVILDIRSPTMPVAELERHQASVNAIAWAP
# QSCKHICSGGDDTQALIWELPTVAGPNGIDPMSVYSAGSEINQLQWSSSQPDWIGIAFANKMQLLRV]
# Evidence for and against this transcript:
# % of transcript supported by hints (any source): 40
# CDS exons: 1/1
#      P:   1 
# CDS introns: 0/0
# 5'UTR exons and introns: 0/1
# 3'UTR exons and introns: 1/3
#      E:   1 
# hint groups fully obeyed: 1
#      E:   1 
# incompatible hint groups: 4
#      E:   1 
#      P:   3 (TRINITY_GG_57_c225_g1_i1,AT5G24520.1)
# end gene g20285
Asue_scaffold5	AUGUSTUS	gene	17625230	17627217	.	+	.	ID=AsAtg20285
Asue_scaffold5	AUGUSTUS	mRNA	17625230	17627217	.	+	.	ID=AsAtg20285.t1;Parent=AsAtg20285
Asue_scaffold5	AUGUSTUS	CDS	17625297	17626322	.	+	0	ID=AsAtg20285.t1.cds;Parent=AsAtg20285.t1
Asue_scaffold5	AUGUSTUS	exon	17625297	17626322	.	+	.	ID=AsAtg20285.t1.exon1;Parent=AsAtg20285.t1
###
# start gene g20286
# protein sequence = [MSTSELACTYAALILHDDGIEISAENISKLVKTANVNVESYWPSLFAKLCEKKNIDDLIMNVGAGGCGVARPVTTAAP
# TASQSVSIPEEKKNEMEVIKEESEDDMIIGLFD]
# Evidence for and against this transcript:
# % of transcript supported by hints (any source): 71.4
# CDS exons: 3/3
#      P:   3 
# CDS introns: 2/2
#      P:   2 
# 5'UTR exons and introns: 0/1
# 3'UTR exons and introns: 0/1
# hint groups fully obeyed: 0
# incompatible hint groups: 1
#      P:   1 (AT5G24510.1)
# end gene g20286
Asue_scaffold5	AUGUSTUS	gene	17628010	17628746	.	+	.	ID=AsAtg20286
Asue_scaffold5	AUGUSTUS	mRNA	17628010	17628746	.	+	.	ID=AsAtg20286.t1;Parent=AsAtg20286
Asue_scaffold5	AUGUSTUS	CDS	17628055	17628123	.	+	0	ID=AsAtg20286.t1.cds;Parent=AsAtg20286.t1
Asue_scaffold5	AUGUSTUS	CDS	17628283	17628495	.	+	0	ID=AsAtg20286.t1.cds;Parent=AsAtg20286.t1
Asue_scaffold5	AUGUSTUS	CDS	17628573	17628626	.	+	0	ID=AsAtg20286.t1.cds;Parent=AsAtg20286.t1
Asue_scaffold5	AUGUSTUS	exon	17628055	17628123	.	+	.	ID=AsAtg20286.t1.exon1;Parent=AsAtg20286.t1
Asue_scaffold5	AUGUSTUS	exon	17628283	17628495	.	+	.	ID=AsAtg20286.t1.exon2;Parent=AsAtg20286.t1
Asue_scaffold5	AUGUSTUS	exon	17628573	17628626	.	+	.	ID=AsAtg20286.t1.exon3;Parent=AsAtg20286.t1
###
# start gene g20287
# protein sequence = [MLSSIIDDKPASSTWLNRLRLNRGLTTDDDDASGNPLTLDDFLRRNHHTEIAATSSASDSPPSAPIPSDPELAESPSE
# EPVPGEWYGVMSDVLFELFNFSGSSKSSTIPGKKKLPRKQSNPRHCSLETPEDVVVPLVNQKSDDANCLPSVREFANSSSRSSYNKKPPAPEIRERRR
# SVVEGDGVDEEEEKGEKDLVGFSRSEVTVIDTSFKIWKSEKLVFRRRNVWKVREKKGKSRVVXXXXXXXXXXXXXXXXXXXXXXXXXXIARKKSKKMK
# ILTSVSDNNPRYNVEEIHDEPESSNVSRRLLSKPRKEGSFGIHTSKKNSEAAARGYRSLA]
# Evidence for and against this transcript:
# % of transcript supported by hints (any source): 71.4
# CDS exons: 3/3
#      P:   3 
# CDS introns: 2/2
#      E:   2 
#      P:   2 
# 5'UTR exons and introns: 0/1
# 3'UTR exons and introns: 0/1
# hint groups fully obeyed: 4
#      E:   2 
#      P:   2 
# incompatible hint groups: 5
#      P:   5 (TRINITY_GG_57_c1072_g1_i1,AT5G24500.1)
# end gene g20287
Asue_scaffold5	AUGUSTUS	gene	17629130	17630587	.	+	.	ID=AsAtg20287
Asue_scaffold5	AUGUSTUS	mRNA	17629130	17630587	.	+	.	ID=AsAtg20287.t1;Parent=AsAtg20287
Asue_scaffold5	AUGUSTUS	CDS	17629204	17630049	.	+	0	ID=AsAtg20287.t1.cds;Parent=AsAtg20287.t1
Asue_scaffold5	AUGUSTUS	CDS	17630217	17630278	.	+	0	ID=AsAtg20287.t1.cds;Parent=AsAtg20287.t1
Asue_scaffold5	AUGUSTUS	CDS	17630353	17630449	.	+	1	ID=AsAtg20287.t1.cds;Parent=AsAtg20287.t1
Asue_scaffold5	AUGUSTUS	exon	17629204	17630049	.	+	.	ID=AsAtg20287.t1.exon1;Parent=AsAtg20287.t1
Asue_scaffold5	AUGUSTUS	exon	17630217	17630278	.	+	.	ID=AsAtg20287.t1.exon2;Parent=AsAtg20287.t1
Asue_scaffold5	AUGUSTUS	exon	17630353	17630449	.	+	.	ID=AsAtg20287.t1.exon3;Parent=AsAtg20287.t1
###
# start gene g20288
# protein sequence = [MATLLGFSQTKFHHCGVWISTPPCSSSSTVVSMVGLNRTDSKKLRSDFLGQIGYEDRRQVRHSYCRSSLAVKMSWDGP
# LASVKLIIQGKNLELSEPIKQHVEEKVGKSVQKHSHLVREVDVRLSVRGGEFGKGPRIRRCEVTLFTKKHGVVRAEEDAETVYACIDLVSTIIQRKLR
# KIKEKDSDHGRHMKGFNRLKVREPVIEPVVEDVEDSTDSSXXXXXXXXXLIKEIVRTKTFEMPPLTVAEAVEQLELVSHDFYGFQNEETGEINIVYKR
# KEGGYGLIIPKKDGKAEKVEPLPTEQLNEHSFAE]
# Evidence for and against this transcript:
# % of transcript supported by hints (any source): 81.8
# CDS exons: 5/5
#      P:   5 
# CDS introns: 4/4
#      E:   4 
#      P:   4 
# 5'UTR exons and introns: 0/1
# 3'UTR exons and introns: 0/1
# hint groups fully obeyed: 4
#      E:   4 
# incompatible hint groups: 1
#      P:   1 (AT5G24490.1)
# end gene g20288
Asue_scaffold5	AUGUSTUS	gene	17630644	17632285	.	-	.	ID=AsAtg20288
Asue_scaffold5	AUGUSTUS	mRNA	17630644	17632285	.	-	.	ID=AsAtg20288.t1;Parent=AsAtg20288
Asue_scaffold5	AUGUSTUS	CDS	17630739	17630869	.	-	2	ID=AsAtg20288.t1.cds;Parent=AsAtg20288.t1
Asue_scaffold5	AUGUSTUS	CDS	17630985	17631093	.	-	0	ID=AsAtg20288.t1.cds;Parent=AsAtg20288.t1
Asue_scaffold5	AUGUSTUS	CDS	17631187	17631453	.	-	0	ID=AsAtg20288.t1.cds;Parent=AsAtg20288.t1
Asue_scaffold5	AUGUSTUS	CDS	17631547	17631690	.	-	0	ID=AsAtg20288.t1.cds;Parent=AsAtg20288.t1
Asue_scaffold5	AUGUSTUS	CDS	17631952	17632227	.	-	0	ID=AsAtg20288.t1.cds;Parent=AsAtg20288.t1
Asue_scaffold5	AUGUSTUS	exon	17630739	17630869	.	-	.	ID=AsAtg20288.t1.exon1;Parent=AsAtg20288.t1
Asue_scaffold5	AUGUSTUS	exon	17630985	17631093	.	-	.	ID=AsAtg20288.t1.exon2;Parent=AsAtg20288.t1
Asue_scaffold5	AUGUSTUS	exon	17631187	17631453	.	-	.	ID=AsAtg20288.t1.exon3;Parent=AsAtg20288.t1
Asue_scaffold5	AUGUSTUS	exon	17631547	17631690	.	-	.	ID=AsAtg20288.t1.exon4;Parent=AsAtg20288.t1
Asue_scaffold5	AUGUSTUS	exon	17631952	17632227	.	-	.	ID=AsAtg20288.t1.exon5;Parent=AsAtg20288.t1
###
# start gene g20289
# protein sequence = [MVGFSKLSVCVVIMSSSEEVVEVTVVKAPEAGGGKLSRRKIRKKDAGVDGLVKWERFLPKIALRVLLVEADDSTRQII
# AALLRKCSYRVAAVPDGLKAWEMLKGKPESVDLILTEVDLPSISGYALLTLIMEHDICKNIPVIMMSTQDSVNTVYKCMLKGAADYLVKPLRRNELRN
# LWQHVWRRQTSLAPDSFPWNESVGQQKAEGASANNSNGKRDDHVVIGNGGDAQSSCTRPEMEGESADVEVSARDAVQMECAKSQFNETRLLANELQSK
# QAEAIDFMGATFRRTGRRNREESVAQYESRIELDLSLRRPNASENQSSGDRPSLHPSSASAFTRYVHRPLQTQCSASPVVPDQRKNVAASQDDNIVLM
# NQYNTSEPPPNAPRRNDTSFYTGADSPGPPFSNQLNSWPGQSSYPTPTPINNIQFRDPNTAYTSAMAPASLSPSPSSVSPHEYSSMFHPFNSKPEGLQ
# DRDCSMDVDERRYVSSATEHSAIGNHIDQLIEKKNEDGYSLSVEKIQQSLQREAALTKFRMKRKDRCYEKKVRYESRKKLAEQRPRIKGQFVRQVQST
# QAP]
# Evidence for and against this transcript:
# % of transcript supported by hints (any source): 73.3
# CDS exons: 6/7
#      P:   6 
# CDS introns: 5/6
#      E:   5 
#      P:   5 
# 5'UTR exons and introns: 0/1
# 3'UTR exons and introns: 0/1
# hint groups fully obeyed: 12
#      E:   5 
#      P:   7 
# incompatible hint groups: 6
#      P:   6 (TRINITY_GG_57_c896_g1_i1)
# end gene g20289
Asue_scaffold5	AUGUSTUS	gene	17639060	17641981	.	+	.	ID=AsAtg20289
Asue_scaffold5	AUGUSTUS	mRNA	17639060	17641981	.	+	.	ID=AsAtg20289.t1;Parent=AsAtg20289
Asue_scaffold5	AUGUSTUS	CDS	17639124	17639130	.	+	0	ID=AsAtg20289.t1.cds;Parent=AsAtg20289.t1
Asue_scaffold5	AUGUSTUS	CDS	17639342	17639599	.	+	2	ID=AsAtg20289.t1.cds;Parent=AsAtg20289.t1
Asue_scaffold5	AUGUSTUS	CDS	17639854	17640015	.	+	2	ID=AsAtg20289.t1.cds;Parent=AsAtg20289.t1
Asue_scaffold5	AUGUSTUS	CDS	17640095	17640225	.	+	2	ID=AsAtg20289.t1.cds;Parent=AsAtg20289.t1
Asue_scaffold5	AUGUSTUS	CDS	17640381	17640835	.	+	0	ID=AsAtg20289.t1.cds;Parent=AsAtg20289.t1
Asue_scaffold5	AUGUSTUS	CDS	17640929	17641538	.	+	1	ID=AsAtg20289.t1.cds;Parent=AsAtg20289.t1
Asue_scaffold5	AUGUSTUS	CDS	17641628	17641720	.	+	0	ID=AsAtg20289.t1.cds;Parent=AsAtg20289.t1
Asue_scaffold5	AUGUSTUS	exon	17639124	17639130	.	+	.	ID=AsAtg20289.t1.exon1;Parent=AsAtg20289.t1
Asue_scaffold5	AUGUSTUS	exon	17639342	17639599	.	+	.	ID=AsAtg20289.t1.exon2;Parent=AsAtg20289.t1
Asue_scaffold5	AUGUSTUS	exon	17639854	17640015	.	+	.	ID=AsAtg20289.t1.exon3;Parent=AsAtg20289.t1
Asue_scaffold5	AUGUSTUS	exon	17640095	17640225	.	+	.	ID=AsAtg20289.t1.exon4;Parent=AsAtg20289.t1
Asue_scaffold5	AUGUSTUS	exon	17640381	17640835	.	+	.	ID=AsAtg20289.t1.exon5;Parent=AsAtg20289.t1
Asue_scaffold5	AUGUSTUS	exon	17640929	17641538	.	+	.	ID=AsAtg20289.t1.exon6;Parent=AsAtg20289.t1
Asue_scaffold5	AUGUSTUS	exon	17641628	17641720	.	+	.	ID=AsAtg20289.t1.exon7;Parent=AsAtg20289.t1
###
# start gene g20290
# protein sequence = [MGIIENGTISGNLPSKEAFVVHYPGYPSSISRAVETLGGIQGITTARESTSNKLELHFRPEDPSAHPAYGERRHCNGF
# LLKISKEDVKKDFLPESQPALSTSDARPALCADIVARVSESYCFDGMVDYQHVIPIHADIAQQKKRKWMEVKSLAGNNDLMDMADEDVMMLLPQFFSP
# KDRPDNLVLRLPVTSSPKKKDEELTQNLYEIDIGPVFAIDFTFIQIPKILKWEDYIVPTSNQWKWQVAVSALFEERPVWTRDSIVQRLLDKGLTCTHH
# MLNRFLLRAAYYFSGGPFLRFWIKRGYDPRKDPESRVFQRMEFRVPPELKGYCDSNATNKSKPSWDDICAFKVFPFKCQTFLQLFELDDEYIQQEIRK
# PPKQTTCNYKTGWFSEALLDNLRLRVAVRFVSVFPEPGFEDVFKSIQEEFERSEKTRIQKDALQPSQRNHQETTKDMKKCKNTNKEKXXXXXXXXXXX
# XXXXXYEEAANDDDISISSHGYGDMENNSRTYLQGLFNRFPSSASALYGSANDDSDGEYPIYEQESNALXXXXXXXXXXXXXXXSLNIMCICVVITNL
# GVFWSIDMFVGPSPPHTPLVNRRNNNHRPRNATVTSALPDIFLAAVSLLFLWSSPKPLVSLPPNRFSFPLNPRRRSITAMSRRSPPPPTQRFANPQSL
# SDWLESRLPSDSFAAWGVKPGTKNVHNLWLELSDGETSLADSTPPVRTVNVVTVRVIGKNGQILVEAHQELSDGSIRERFRPLSEKMKPEESPDEAVF
# RAIKEELGSIFNGDGDNIGQRIKILPGTYNRRVEERNSLSYPGLPARYALHSVDATVDGLPEEDFCTEEKEYDGGDSTEDSVETLAAGNAVTVKRHYW
# KWVSPDSIRS]
# Evidence for and against this transcript:
# % of transcript supported by hints (any source): 87.9
# CDS exons: 15/15
#      P:  15 
# CDS introns: 13/14
#      E:  12 
#      P:  12 
# 5'UTR exons and introns: 1/3
#      E:   1 
# 3'UTR exons and introns: 0/1
# hint groups fully obeyed: 29
#      E:  13 
#      P:  16 
# incompatible hint groups: 10
#      P:  10 (AT5G24460.1,AT5G24450.1)
# end gene g20290
Asue_scaffold5	AUGUSTUS	gene	17642001	17648365	.	-	.	ID=AsAtg20290
Asue_scaffold5	AUGUSTUS	mRNA	17642001	17648365	.	-	.	ID=AsAtg20290.t1;Parent=AsAtg20290
Asue_scaffold5	AUGUSTUS	CDS	17642205	17643118	.	-	2	ID=AsAtg20290.t1.cds;Parent=AsAtg20290.t1
Asue_scaffold5	AUGUSTUS	CDS	17643421	17643651	.	-	2	ID=AsAtg20290.t1.cds;Parent=AsAtg20290.t1
Asue_scaffold5	AUGUSTUS	CDS	17643784	17643823	.	-	0	ID=AsAtg20290.t1.cds;Parent=AsAtg20290.t1
Asue_scaffold5	AUGUSTUS	CDS	17643924	17644015	.	-	2	ID=AsAtg20290.t1.cds;Parent=AsAtg20290.t1
Asue_scaffold5	AUGUSTUS	CDS	17644365	17644566	.	-	0	ID=AsAtg20290.t1.cds;Parent=AsAtg20290.t1
Asue_scaffold5	AUGUSTUS	CDS	17644774	17644912	.	-	1	ID=AsAtg20290.t1.cds;Parent=AsAtg20290.t1
Asue_scaffold5	AUGUSTUS	CDS	17645297	17645365	.	-	1	ID=AsAtg20290.t1.cds;Parent=AsAtg20290.t1
Asue_scaffold5	AUGUSTUS	CDS	17645717	17645815	.	-	1	ID=AsAtg20290.t1.cds;Parent=AsAtg20290.t1
Asue_scaffold5	AUGUSTUS	CDS	17645888	17646068	.	-	2	ID=AsAtg20290.t1.cds;Parent=AsAtg20290.t1
Asue_scaffold5	AUGUSTUS	CDS	17646187	17646220	.	-	0	ID=AsAtg20290.t1.cds;Parent=AsAtg20290.t1
Asue_scaffold5	AUGUSTUS	CDS	17646635	17646701	.	-	1	ID=AsAtg20290.t1.cds;Parent=AsAtg20290.t1
Asue_scaffold5	AUGUSTUS	CDS	17646826	17646916	.	-	2	ID=AsAtg20290.t1.cds;Parent=AsAtg20290.t1
Asue_scaffold5	AUGUSTUS	CDS	17647010	17647099	.	-	2	ID=AsAtg20290.t1.cds;Parent=AsAtg20290.t1
Asue_scaffold5	AUGUSTUS	CDS	17647190	17647424	.	-	0	ID=AsAtg20290.t1.cds;Parent=AsAtg20290.t1
Asue_scaffold5	AUGUSTUS	CDS	17647678	17647812	.	-	0	ID=AsAtg20290.t1.cds;Parent=AsAtg20290.t1
Asue_scaffold5	AUGUSTUS	exon	17642205	17643118	.	-	.	ID=AsAtg20290.t1.exon1;Parent=AsAtg20290.t1
Asue_scaffold5	AUGUSTUS	exon	17643421	17643651	.	-	.	ID=AsAtg20290.t1.exon2;Parent=AsAtg20290.t1
Asue_scaffold5	AUGUSTUS	exon	17643784	17643823	.	-	.	ID=AsAtg20290.t1.exon3;Parent=AsAtg20290.t1
Asue_scaffold5	AUGUSTUS	exon	17643924	17644015	.	-	.	ID=AsAtg20290.t1.exon4;Parent=AsAtg20290.t1
Asue_scaffold5	AUGUSTUS	exon	17644365	17644566	.	-	.	ID=AsAtg20290.t1.exon5;Parent=AsAtg20290.t1
Asue_scaffold5	AUGUSTUS	exon	17644774	17644912	.	-	.	ID=AsAtg20290.t1.exon6;Parent=AsAtg20290.t1
Asue_scaffold5	AUGUSTUS	exon	17645297	17645365	.	-	.	ID=AsAtg20290.t1.exon7;Parent=AsAtg20290.t1
Asue_scaffold5	AUGUSTUS	exon	17645717	17645815	.	-	.	ID=AsAtg20290.t1.exon8;Parent=AsAtg20290.t1
Asue_scaffold5	AUGUSTUS	exon	17645888	17646068	.	-	.	ID=AsAtg20290.t1.exon9;Parent=AsAtg20290.t1
Asue_scaffold5	AUGUSTUS	exon	17646187	17646220	.	-	.	ID=AsAtg20290.t1.exon10;Parent=AsAtg20290.t1
Asue_scaffold5	AUGUSTUS	exon	17646635	17646701	.	-	.	ID=AsAtg20290.t1.exon11;Parent=AsAtg20290.t1
Asue_scaffold5	AUGUSTUS	exon	17646826	17646916	.	-	.	ID=AsAtg20290.t1.exon12;Parent=AsAtg20290.t1
Asue_scaffold5	AUGUSTUS	exon	17647010	17647099	.	-	.	ID=AsAtg20290.t1.exon13;Parent=AsAtg20290.t1
Asue_scaffold5	AUGUSTUS	exon	17647190	17647424	.	-	.	ID=AsAtg20290.t1.exon14;Parent=AsAtg20290.t1
Asue_scaffold5	AUGUSTUS	exon	17647678	17647812	.	-	.	ID=AsAtg20290.t1.exon15;Parent=AsAtg20290.t1
###
# start gene g20291
# protein sequence = [MAVAENVGVKVDSSNNQNIDNNTTSLVETKPSCSDDQTPKSKSSVLTNELIQRTSEVNLKSEISHLNPMAKEFVPSFL
# AQTHHSEFWGNRFWFTNHFPKQTIFLIGQFATMVTEEQLASLFLSCGQVVDCRMCGDYKSILRFAFIEFTDAEGARSALRKSGTMFGSHPIRVFMSKT
# AIAPVNPSFLPQSKDELEKCGKTVYCTNIDKEVTKMELENFFKTVCGEVHHLRLLGDFYHQTRIAFVEFKLAESAISALNCSGVVLGELPIRVSPSKT
# PVRLHHSDLN]
# Evidence for and against this transcript:
# % of transcript supported by hints (any source): 0
# CDS exons: 0/9
# CDS introns: 0/8
# 5'UTR exons and introns: 0/1
# 3'UTR exons and introns: 0/1
# hint groups fully obeyed: 0
# incompatible hint groups: 0
# end gene g20291
Asue_scaffold5	AUGUSTUS	gene	17648710	17651773	.	+	.	ID=AsAtg20291
Asue_scaffold5	AUGUSTUS	mRNA	17648710	17651773	.	+	.	ID=AsAtg20291.t1;Parent=AsAtg20291
Asue_scaffold5	AUGUSTUS	CDS	17648815	17649147	.	+	0	ID=AsAtg20291.t1.cds;Parent=AsAtg20291.t1
Asue_scaffold5	AUGUSTUS	CDS	17649630	17649674	.	+	0	ID=AsAtg20291.t1.cds;Parent=AsAtg20291.t1
Asue_scaffold5	AUGUSTUS	CDS	17649757	17649829	.	+	0	ID=AsAtg20291.t1.cds;Parent=AsAtg20291.t1
Asue_scaffold5	AUGUSTUS	CDS	17649910	17650022	.	+	2	ID=AsAtg20291.t1.cds;Parent=AsAtg20291.t1
Asue_scaffold5	AUGUSTUS	CDS	17650140	17650199	.	+	0	ID=AsAtg20291.t1.cds;Parent=AsAtg20291.t1
Asue_scaffold5	AUGUSTUS	CDS	17650278	17650325	.	+	0	ID=AsAtg20291.t1.cds;Parent=AsAtg20291.t1
Asue_scaffold5	AUGUSTUS	CDS	17650420	17650488	.	+	0	ID=AsAtg20291.t1.cds;Parent=AsAtg20291.t1
Asue_scaffold5	AUGUSTUS	CDS	17650876	17650937	.	+	0	ID=AsAtg20291.t1.cds;Parent=AsAtg20291.t1
Asue_scaffold5	AUGUSTUS	CDS	17651124	17651175	.	+	1	ID=AsAtg20291.t1.cds;Parent=AsAtg20291.t1
Asue_scaffold5	AUGUSTUS	exon	17648815	17649147	.	+	.	ID=AsAtg20291.t1.exon1;Parent=AsAtg20291.t1
Asue_scaffold5	AUGUSTUS	exon	17649630	17649674	.	+	.	ID=AsAtg20291.t1.exon2;Parent=AsAtg20291.t1
Asue_scaffold5	AUGUSTUS	exon	17649757	17649829	.	+	.	ID=AsAtg20291.t1.exon3;Parent=AsAtg20291.t1
Asue_scaffold5	AUGUSTUS	exon	17649910	17650022	.	+	.	ID=AsAtg20291.t1.exon4;Parent=AsAtg20291.t1
Asue_scaffold5	AUGUSTUS	exon	17650140	17650199	.	+	.	ID=AsAtg20291.t1.exon5;Parent=AsAtg20291.t1
Asue_scaffold5	AUGUSTUS	exon	17650278	17650325	.	+	.	ID=AsAtg20291.t1.exon6;Parent=AsAtg20291.t1
Asue_scaffold5	AUGUSTUS	exon	17650420	17650488	.	+	.	ID=AsAtg20291.t1.exon7;Parent=AsAtg20291.t1
Asue_scaffold5	AUGUSTUS	exon	17650876	17650937	.	+	.	ID=AsAtg20291.t1.exon8;Parent=AsAtg20291.t1
Asue_scaffold5	AUGUSTUS	exon	17651124	17651175	.	+	.	ID=AsAtg20291.t1.exon9;Parent=AsAtg20291.t1
###
# start gene g20292
# protein sequence = [MGHCYSRNISAVEDDEIPTGNGEVSNQPSQNHRHASIPQSPVASGTPEVNSYNISPFQSPLPAGVAPSPARTPGRKFK
# WPFPPPSPAKPIMAALRRRRGAPPQPRDEPIPEDSEDVVDHGGDSGGGERLDKNFGFGKNFEGKYELGKEVGRGHFGHTCWAKAKKGKMKNQTVAVKI
# ISKAKMTSTLSIEDVRREVKLLKALSGHRHMVKFYDVYEDADNVFVVMELCEGGELLDRILARGGRYPEVDAKRILVQILSATAFFHLQDQRLNDVVG
# SAYYVAPEVLHRSYSTEADMWSIGVISYILLCGSRPFYGRTESAIFRCVLRANPNFEDMPWPSISPTAKDFVKRLLNKDHRKRMTAAQALAHPWLRDE
# NPGLLLDFSVYKLVKSYIRASPFRRSALKALSKAIPDEELVFLKAQFMLLDPKDGGLSLNCFTTALTRYATDAMMESRLPDILNTMQPLAQKKLDFEE
# FCAAAVSVYQLEALEEWEQIATSAFEHFEHEGNRIISVQELAGEMSVGPSAYPLLKDWIRSSDGKLSFLGYAKFLHGVTVRSSSSRPR]
# Evidence for and against this transcript:
# % of transcript supported by hints (any source): 61.9
# CDS exons: 5/10
#      P:   5 
# CDS introns: 8/9
#      E:   8 
#      P:   8 
# 5'UTR exons and introns: 0/1
# 3'UTR exons and introns: 0/1
# hint groups fully obeyed: 17
#      E:   8 
#      P:   9 
# incompatible hint groups: 9
#      P:   9 (TRINITY_GG_57_c580_g1_i1,AT5G24430.1)
# end gene g20292
Asue_scaffold5	AUGUSTUS	gene	17653590	17657278	.	+	.	ID=AsAtg20292
Asue_scaffold5	AUGUSTUS	mRNA	17653590	17657278	.	+	.	ID=AsAtg20292.t1;Parent=AsAtg20292
Asue_scaffold5	AUGUSTUS	CDS	17653682	17654224	.	+	0	ID=AsAtg20292.t1.cds;Parent=AsAtg20292.t1
Asue_scaffold5	AUGUSTUS	CDS	17654391	17654521	.	+	0	ID=AsAtg20292.t1.cds;Parent=AsAtg20292.t1
Asue_scaffold5	AUGUSTUS	CDS	17654609	17654650	.	+	1	ID=AsAtg20292.t1.cds;Parent=AsAtg20292.t1
Asue_scaffold5	AUGUSTUS	CDS	17654763	17654842	.	+	1	ID=AsAtg20292.t1.cds;Parent=AsAtg20292.t1
Asue_scaffold5	AUGUSTUS	CDS	17655276	17655572	.	+	2	ID=AsAtg20292.t1.cds;Parent=AsAtg20292.t1
Asue_scaffold5	AUGUSTUS	CDS	17655702	17655811	.	+	2	ID=AsAtg20292.t1.cds;Parent=AsAtg20292.t1
Asue_scaffold5	AUGUSTUS	CDS	17656035	17656139	.	+	0	ID=AsAtg20292.t1.cds;Parent=AsAtg20292.t1
Asue_scaffold5	AUGUSTUS	CDS	17656344	17656406	.	+	0	ID=AsAtg20292.t1.cds;Parent=AsAtg20292.t1
Asue_scaffold5	AUGUSTUS	CDS	17656811	17656978	.	+	0	ID=AsAtg20292.t1.cds;Parent=AsAtg20292.t1
Asue_scaffold5	AUGUSTUS	CDS	17657077	17657214	.	+	0	ID=AsAtg20292.t1.cds;Parent=AsAtg20292.t1
Asue_scaffold5	AUGUSTUS	exon	17653682	17654224	.	+	.	ID=AsAtg20292.t1.exon1;Parent=AsAtg20292.t1
Asue_scaffold5	AUGUSTUS	exon	17654391	17654521	.	+	.	ID=AsAtg20292.t1.exon2;Parent=AsAtg20292.t1
Asue_scaffold5	AUGUSTUS	exon	17654609	17654650	.	+	.	ID=AsAtg20292.t1.exon3;Parent=AsAtg20292.t1
Asue_scaffold5	AUGUSTUS	exon	17654763	17654842	.	+	.	ID=AsAtg20292.t1.exon4;Parent=AsAtg20292.t1
Asue_scaffold5	AUGUSTUS	exon	17655276	17655572	.	+	.	ID=AsAtg20292.t1.exon5;Parent=AsAtg20292.t1
Asue_scaffold5	AUGUSTUS	exon	17655702	17655811	.	+	.	ID=AsAtg20292.t1.exon6;Parent=AsAtg20292.t1
Asue_scaffold5	AUGUSTUS	exon	17656035	17656139	.	+	.	ID=AsAtg20292.t1.exon7;Parent=AsAtg20292.t1
Asue_scaffold5	AUGUSTUS	exon	17656344	17656406	.	+	.	ID=AsAtg20292.t1.exon8;Parent=AsAtg20292.t1
Asue_scaffold5	AUGUSTUS	exon	17656811	17656978	.	+	.	ID=AsAtg20292.t1.exon9;Parent=AsAtg20292.t1
Asue_scaffold5	AUGUSTUS	exon	17657077	17657214	.	+	.	ID=AsAtg20292.t1.exon10;Parent=AsAtg20292.t1
###
# start gene g20293
# protein sequence = [MAPQRKMIVFPTKNELSEAMAEYTANLSAKFIKEKGLFTVVLSGGDQIDWLCKLVQPPYIDSIEWSKWHVFWVDERVC
# AWEDPDSNYKLAMEGFLSKVPIPDKNIYAIDKHLAADGNAEHCATLYEECLKNLVKEKIIPISKKTGYPEFDLQLLGMGPDGHMASLFPNHPQINEKQ
# KWVTYITDSPKPPPKRITFTLPVINSTLYNLMAICDKAPAKSVAEIMKHNNLSLPSAHLSAQVENVWYLDQAAASEL]
# Evidence for and against this transcript:
# % of transcript supported by hints (any source): 71.4
# CDS exons: 3/3
#      P:   3 
# CDS introns: 2/2
#      E:   2 
#      P:   2 
# 5'UTR exons and introns: 0/1
# 3'UTR exons and introns: 0/1
# hint groups fully obeyed: 4
#      E:   2 
#      P:   2 
# incompatible hint groups: 5
#      P:   5 (TRINITY_GG_57_c2335_g1_i1,AT5G24420.1)
# end gene g20293
Asue_scaffold5	AUGUSTUS	gene	17658720	17659844	.	+	.	ID=AsAtg20293
Asue_scaffold5	AUGUSTUS	mRNA	17658720	17659844	.	+	.	ID=AsAtg20293.t1;Parent=AsAtg20293
Asue_scaffold5	AUGUSTUS	CDS	17658811	17658965	.	+	0	ID=AsAtg20293.t1.cds;Parent=AsAtg20293.t1
Asue_scaffold5	AUGUSTUS	CDS	17659055	17659190	.	+	1	ID=AsAtg20293.t1.cds;Parent=AsAtg20293.t1
Asue_scaffold5	AUGUSTUS	CDS	17659280	17659750	.	+	0	ID=AsAtg20293.t1.cds;Parent=AsAtg20293.t1
Asue_scaffold5	AUGUSTUS	exon	17658811	17658965	.	+	.	ID=AsAtg20293.t1.exon1;Parent=AsAtg20293.t1
Asue_scaffold5	AUGUSTUS	exon	17659055	17659190	.	+	.	ID=AsAtg20293.t1.exon2;Parent=AsAtg20293.t1
Asue_scaffold5	AUGUSTUS	exon	17659280	17659750	.	+	.	ID=AsAtg20293.t1.exon3;Parent=AsAtg20293.t1
###
# start gene g20294
# protein sequence = [MASVLEKTKSKKIVFPTKKELSEAMATYTANLSAKFCKERGYFTVVLSGGDLISWLSELLEPKYQESIEWSKWHIFWV
# DERVVPLDHEDSNYKLAFDGFLSKVPIPIANIYPIDKDCAALGDAKSAALLYEECLKRLVNRNIIRTYKSSGFPQFDLQLLGMGPDGHMASLFPGHYQ
# IKEKANLVTYITDSPKPPPKRITFTLPVINCASYNLMAVCDEAQADAVAKVFNHNFDLPAAWLTADVEAIWFLDQAAASKIPKGL]
# Evidence for and against this transcript:
# % of transcript supported by hints (any source): 55.6
# CDS exons: 3/3
#      P:   3 
# CDS introns: 2/2
#      P:   2 
# 5'UTR exons and introns: 0/3
# 3'UTR exons and introns: 0/1
# hint groups fully obeyed: 0
# incompatible hint groups: 1
#      P:   1 (AT5G24410.1)
# end gene g20294
Asue_scaffold5	AUGUSTUS	gene	17660380	17663984	.	+	.	ID=AsAtg20294
Asue_scaffold5	AUGUSTUS	mRNA	17660380	17663984	.	+	.	ID=AsAtg20294.t1;Parent=AsAtg20294
Asue_scaffold5	AUGUSTUS	CDS	17662607	17662776	.	+	0	ID=AsAtg20294.t1.cds;Parent=AsAtg20294.t1
Asue_scaffold5	AUGUSTUS	CDS	17662878	17663013	.	+	1	ID=AsAtg20294.t1.cds;Parent=AsAtg20294.t1
Asue_scaffold5	AUGUSTUS	CDS	17663422	17663901	.	+	0	ID=AsAtg20294.t1.cds;Parent=AsAtg20294.t1
Asue_scaffold5	AUGUSTUS	exon	17662607	17662776	.	+	.	ID=AsAtg20294.t1.exon1;Parent=AsAtg20294.t1
Asue_scaffold5	AUGUSTUS	exon	17662878	17663013	.	+	.	ID=AsAtg20294.t1.exon2;Parent=AsAtg20294.t1
Asue_scaffold5	AUGUSTUS	exon	17663422	17663901	.	+	.	ID=AsAtg20294.t1.exon3;Parent=AsAtg20294.t1
###
# start gene g20295
# protein sequence = [MXXXXXXXXXXXXXXXXNLRSNHHLPTFFPKNHLICSHSTSSRFESLSVSSIGTGSTKKSSDTRRKVKSMATTNIGKK
# EKKRVEIYDLEENLAIDLAKFTADLSDKFCKERGAFTVVVSGGSLIKSLRKLVESPYVDSIDWARWHFFWVDERVVPKNHDDSNYKLAYDSFLSKVPI
# PPGNVYAINEALSAEAAADDYETCLKHLVNTNILRVSESTGFPKFDLMLLGMGPDGHVASLFPGHGLCNESKKWVVSISDSPKPPSERITFTFPVINS
# SAHVALVVCGSGKAEAVEAALKKTGNVPPAGSVSAEDELVWFLDKPASSKL]
# Evidence for and against this transcript:
# % of transcript supported by hints (any source): 71.4
# CDS exons: 3/3
#      P:   3 
# CDS introns: 2/2
#      E:   2 
#      P:   2 
# 5'UTR exons and introns: 0/1
# 3'UTR exons and introns: 0/1
# hint groups fully obeyed: 4
#      E:   2 
#      P:   2 
# incompatible hint groups: 5
#      P:   5 (TRINITY_GG_57_c60_g1_i1,AT5G24400.1)
# end gene g20295
Asue_scaffold5	AUGUSTUS	gene	17664780	17666308	.	+	.	ID=AsAtg20295
Asue_scaffold5	AUGUSTUS	mRNA	17664780	17666308	.	+	.	ID=AsAtg20295.t1;Parent=AsAtg20295
Asue_scaffold5	AUGUSTUS	CDS	17664806	17665188	.	+	0	ID=AsAtg20295.t1.cds;Parent=AsAtg20295.t1
Asue_scaffold5	AUGUSTUS	CDS	17665394	17665529	.	+	1	ID=AsAtg20295.t1.cds;Parent=AsAtg20295.t1
Asue_scaffold5	AUGUSTUS	CDS	17665600	17666058	.	+	0	ID=AsAtg20295.t1.cds;Parent=AsAtg20295.t1
Asue_scaffold5	AUGUSTUS	exon	17664806	17665188	.	+	.	ID=AsAtg20295.t1.exon1;Parent=AsAtg20295.t1
Asue_scaffold5	AUGUSTUS	exon	17665394	17665529	.	+	.	ID=AsAtg20295.t1.exon2;Parent=AsAtg20295.t1
Asue_scaffold5	AUGUSTUS	exon	17665600	17666058	.	+	.	ID=AsAtg20295.t1.exon3;Parent=AsAtg20295.t1
###
# start gene g20296
# protein sequence = [MKALRRIQTKSTFPNXXXXXXXXXXXXXXXXXXXXXXXXXXXXXXDPHRLKSPWSRRKGKKPLTLRRWRRCFTPEGRI
# RNGGVDLLKKVRTRGIDPSIRSEVWPFLLGVCDFNSSEEERGATRTWRRKVYERLRRQCKRLQKQNSGTFKLNKINKTTQDDEHDSWSLAQDSESSCS
# DDACSVHESLISDKDNTEDIGYMSDVSCTLDRDYNGSRHLNSESSDSDSSDENDSVQVATSCEGKDENSTSPSSIYISRTKEDFVTWQRIIRLDALRA
# DTEWTPYSQSQALVSENRARRAAEAVGLKDYSYLEPSKIFHAARLVAVLEAYALHDPEIGYCQGMSDLLSPILSVIPDDYEAFWCFVGFMKKARQNFR
# LDEVGITRQLNIVSKIIKSKDSQLYKHLEKVKAEDCFFVYRMVLVMFRRELTLEQTLHLWEVIWADQAAIRAGMGKSSWSRRIKQRAPPTEDLLLYVV
# AASVLQRRKVIIEKYSSMEEILRECHNMVGKLDVWKLLDDAHDLIVTLHAKIEHSIPQ]
# Evidence for and against this transcript:
# % of transcript supported by hints (any source): 81.8
# CDS exons: 5/5
#      P:   5 
# CDS introns: 4/4
#      P:   4 
# 5'UTR exons and introns: 0/1
# 3'UTR exons and introns: 0/1
# hint groups fully obeyed: 0
# incompatible hint groups: 1
#      P:   1 (AT5G24390.1)
# end gene g20296
Asue_scaffold5	AUGUSTUS	gene	17667090	17669788	.	+	.	ID=AsAtg20296
Asue_scaffold5	AUGUSTUS	mRNA	17667090	17669788	.	+	.	ID=AsAtg20296.t1;Parent=AsAtg20296
Asue_scaffold5	AUGUSTUS	CDS	17667357	17667496	.	+	0	ID=AsAtg20296.t1.cds;Parent=AsAtg20296.t1
Asue_scaffold5	AUGUSTUS	CDS	17667775	17667910	.	+	1	ID=AsAtg20296.t1.cds;Parent=AsAtg20296.t1
Asue_scaffold5	AUGUSTUS	CDS	17667992	17668041	.	+	0	ID=AsAtg20296.t1.cds;Parent=AsAtg20296.t1
Asue_scaffold5	AUGUSTUS	CDS	17668241	17668294	.	+	1	ID=AsAtg20296.t1.cds;Parent=AsAtg20296.t1
Asue_scaffold5	AUGUSTUS	CDS	17668384	17669590	.	+	1	ID=AsAtg20296.t1.cds;Parent=AsAtg20296.t1
Asue_scaffold5	AUGUSTUS	exon	17667357	17667496	.	+	.	ID=AsAtg20296.t1.exon1;Parent=AsAtg20296.t1
Asue_scaffold5	AUGUSTUS	exon	17667775	17667910	.	+	.	ID=AsAtg20296.t1.exon2;Parent=AsAtg20296.t1
Asue_scaffold5	AUGUSTUS	exon	17667992	17668041	.	+	.	ID=AsAtg20296.t1.exon3;Parent=AsAtg20296.t1
Asue_scaffold5	AUGUSTUS	exon	17668241	17668294	.	+	.	ID=AsAtg20296.t1.exon4;Parent=AsAtg20296.t1
Asue_scaffold5	AUGUSTUS	exon	17668384	17669590	.	+	.	ID=AsAtg20296.t1.exon5;Parent=AsAtg20296.t1
###
# start gene g20297
# protein sequence = [MENERVEREQSQFQEDEFIDSRKPPPWRKQITVRAIVASLLIGIVYSVICLKLNLTTGLVPNLNISSALLAFVFLKSW
# TKVLQKAGIATTPFTRQENTIAQTCAVACYSISLAGGFASYLLGLNRRTYEETGVNTEGNNPRGIKEPGVGWMTSFLFVTSFIGLVVLVPLRKVMIID
# YKLTYPSGTATAVLINGFHTSKGDKTAKKQIRGFIKSFGLSFFWAFFGWFYSGGEKCGFSQFPTFGLQALDKTFYFDFSMTYXXXXXXXXXXXXXXXX
# XXXXXXXXXXXXXXXXXKGEWFPATLKDNSMQGLNGYKVFICIALILGDGLYNFVKILFFTGRSFHSRLSKTNSISTLVEVPEDSTKESDNLKRENEV
# FVRESIPLWMACVGYLFFSLVSIIAIPLMFPQLKWYFVLVAYLLAPSLSFCNAYGAGLTDMNMAYNYGKAALFVMAALAGKNDGVVAGMVACGLIKSI
# VSVSADLMHDFKTGHLTQTSPRSMLVAQAIGTAIGCVVAPLTFFLFYKAFDVGNQNGEYKAPYAMIYRNMAIIGVQGLSALPKHCLELCYGFFAFAVA
# ANLARDLLPDKPGKWIPLPMAMAVPFLVGGSFAIDMCIGSLVVYVWKKVNRKKADVMVPAVASGLICGDGLWILPSSLLALAKVRPPICMNFTAAH]
# Evidence for and against this transcript:
# % of transcript supported by hints (any source): 84.6
# CDS exons: 6/6
#      P:   6 
# CDS introns: 5/5
#      P:   5 
# 5'UTR exons and introns: 0/1
# 3'UTR exons and introns: 0/1
# hint groups fully obeyed: 0
# incompatible hint groups: 1
#      P:   1 (AT5G24380.1)
# end gene g20297
Asue_scaffold5	AUGUSTUS	gene	17669908	17672695	.	-	.	ID=AsAtg20297
Asue_scaffold5	AUGUSTUS	mRNA	17669908	17672695	.	-	.	ID=AsAtg20297.t1;Parent=AsAtg20297
Asue_scaffold5	AUGUSTUS	CDS	17670069	17671009	.	-	2	ID=AsAtg20297.t1.cds;Parent=AsAtg20297.t1
Asue_scaffold5	AUGUSTUS	CDS	17671093	17671210	.	-	0	ID=AsAtg20297.t1.cds;Parent=AsAtg20297.t1
Asue_scaffold5	AUGUSTUS	CDS	17671299	17671488	.	-	1	ID=AsAtg20297.t1.cds;Parent=AsAtg20297.t1
Asue_scaffold5	AUGUSTUS	CDS	17671575	17671709	.	-	1	ID=AsAtg20297.t1.cds;Parent=AsAtg20297.t1
Asue_scaffold5	AUGUSTUS	CDS	17671799	17671896	.	-	0	ID=AsAtg20297.t1.cds;Parent=AsAtg20297.t1
Asue_scaffold5	AUGUSTUS	CDS	17671986	17672498	.	-	0	ID=AsAtg20297.t1.cds;Parent=AsAtg20297.t1
Asue_scaffold5	AUGUSTUS	exon	17670069	17671009	.	-	.	ID=AsAtg20297.t1.exon1;Parent=AsAtg20297.t1
Asue_scaffold5	AUGUSTUS	exon	17671093	17671210	.	-	.	ID=AsAtg20297.t1.exon2;Parent=AsAtg20297.t1
Asue_scaffold5	AUGUSTUS	exon	17671299	17671488	.	-	.	ID=AsAtg20297.t1.exon3;Parent=AsAtg20297.t1
Asue_scaffold5	AUGUSTUS	exon	17671575	17671709	.	-	.	ID=AsAtg20297.t1.exon4;Parent=AsAtg20297.t1
Asue_scaffold5	AUGUSTUS	exon	17671799	17671896	.	-	.	ID=AsAtg20297.t1.exon5;Parent=AsAtg20297.t1
Asue_scaffold5	AUGUSTUS	exon	17671986	17672498	.	-	.	ID=AsAtg20297.t1.exon6;Parent=AsAtg20297.t1
###
# start gene g20298
# protein sequence = [MAHYMNMNLIITSLVMILISHLPFSSTVNPDKPTKSIIDRICNQTVNFNECELIVTSQLHSPHANIATITEVMTKRAL
# TFATETVSQIQDYLLPNATDTQDKAVFSACEIAYKAVVSRLQSAYTSMKNSDYVAMKAQQNQALGYIDVCVERTNFFRRTPMVAANYYVRLTAKIASI
# AGQILAPSTTTSLSP]
# Evidence for and against this transcript:
# % of transcript supported by hints (any source): 33.3
# CDS exons: 1/1
#      P:   1 
# CDS introns: 0/0
# 5'UTR exons and introns: 0/1
# 3'UTR exons and introns: 0/1
# hint groups fully obeyed: 0
# incompatible hint groups: 1
#      P:   1 (AT5G24370.1)
# end gene g20298
Asue_scaffold5	AUGUSTUS	gene	17674518	17675485	.	-	.	ID=AsAtg20298
Asue_scaffold5	AUGUSTUS	mRNA	17674518	17675485	.	-	.	ID=AsAtg20298.t1;Parent=AsAtg20298
Asue_scaffold5	AUGUSTUS	CDS	17674775	17675350	.	-	0	ID=AsAtg20298.t1.cds;Parent=AsAtg20298.t1
Asue_scaffold5	AUGUSTUS	exon	17674775	17675350	.	-	.	ID=AsAtg20298.t1.exon1;Parent=AsAtg20298.t1
###
# start gene g20299
# protein sequence = [MRGSALLDLILFLLVSPLAHSFKGSEISKFYDKSISNQISQSDRESGYVLVSTVDGSISLVDMSSQKLDWTFHTNEPI
# YSSYQAPHYHYTTDEERSSVLGDDFYMDCDKDWRLYNSSVRKGKRVNEIVDASEFIGTLPYTSTDRIVLGKKDTSVFLLDWKTGKLVKRYGMDELYSN
# TVVENDKEKAIVLSKEAPLLFGSGFKKSEDFPELVYIERKDFKIQCISKFGDVLWSVSYAKMEAKLQNHESVQFISGLSSSVGKNQFPLSYTTSVPMV
# QLRNVKYETLFPRLGFLGEALYLPFQDRKPNQLAIGDGNQLTLPGNKEAEEVLSLPLPETVISQITDIIDGSTKQAGFASKFSGLIVLIFGFCVTMLS
# VCGLFFYRLRQSIRIKEPYVSEVPIATPKKKKSKKNGTTKAVHKKENGFISGGNKDPSHEENEKRLLTAFPGLNNSSAEGYRVGKLFVSNKEIAKGSN
# GTVVLEGSYEGRLVAVKRLVQSHHDVAQKEILNLMASDKHSNIVRWYGVDQDEHFIYISLELCACSLNDLIYASSALLESPMASSSIHSIQINPIFEN
# GKGVELWKENGHPSPVLLKLMRDIVAGLVHLHDIGIVHRDLKPQNVLIVKNSSLCAKLSDMGISKRLPADTSALTRNSTGLGSGSSGWQAPEQLRNER
# QTRAVDLFSLGCVLFFCMTGGKHPYGDNYERDVNVLNDQKDLFLIESLPEAVHLLTGLLNPDPNLRPRAQDVMHHPLFWNSDMRLSFLRDASDRVELE
# NREEGSQLLAALESTAAVTLNGRWDEKLDSIFLDNIGRYRRYKFDSIRDLLRVIRNKLNHYRELPKELQELLGSVPEGFERYFSSRFPKLLIQVYTVL
# FDYCNNEEFFFKYSKTTVF]
# Evidence for and against this transcript:
# % of transcript supported by hints (any source): 84.6
# CDS exons: 6/6
#      P:   6 
# CDS introns: 5/5
#      E:   1 
#      P:   5 
# 5'UTR exons and introns: 0/1
# 3'UTR exons and introns: 0/1
# hint groups fully obeyed: 8
#      E:   1 
#      P:   7 
# incompatible hint groups: 11
#      P:  11 (AT5G24360.2,AT5G24360.3,AT5G24360.1,TRINITY_GG_57_c1156_g1_i1)
# protein sequence = [MRGSALLDLILFLLVSPLAHSFKGSEISKFYDKSISNQISQSDRLVFFRFFSFDSFDISSIGSFLYIGFDLIRKCQHL
# FDLVSKLTPLYKSEFLTNYNDRDIYRESGYVLVSTVDGSISLVDMSSQKLDWTFHTNEPIYSSYQAPHYHYTTDEERSSVLGDDFYMDCDKDWRLYNS
# SVRKGKRVNEIVDASEFIGTLPYTSTDRIVLGKKDTSVFLLDWKTGKLVKRYGMDELYSNTVVENDKEKAIVLSKEAPLLFGSGFKKSEDFPELVYIE
# RKDFKIQCISKFGDVLWSVSYAKMEAKLQNHESVQFISGLSSSVGKNQFPLSYTTSVPMVQLRNVKYETLFPRLGFLGEALYLPFQDRKPNQLAIGDG
# NQLTLPGNKEAEEVLSLPLPETVISQITDIIDGSTKQAGFASKFSGLIVLIFGFCVTMLSVCGLFFYRLRQSIRIKEPYVSEVPIATPKKKKSKKNGT
# TKAVHKKENGFISGGNKDPSHEENEKRLLTAFPGLNNSSAEGYRVGKLFVSNKEIAKGSNGTVVLEGSYEGRLVAVKRLVQSHHDVAQKEILNLMASD
# KHSNIVRWYGVDQDEHFIYISLELCACSLNDLIYASSALLESPMASSSIHSIQINPIFENGKGVELWKENGHPSPVLLKLMRDIVAGLVHLHDIGIVH
# RDLKPQNVLIVKNSSLCAKLSDMGISKRLPADTSALTRNSTGLGSGSSGWQAPEQLRNERQTRAVDLFSLGCVLFFCMTGGKHPYGDNYERDVNVLND
# QKDLFLIESLPEAVHLLTGLLNPDPNLRPRAQDVMHHPLFWNSDMRLSFLRDASDRVELENREEGSQLLAALESTAAVTLNGRWDEKLDSIFLDNIGR
# YRRYKFDSIRDLLRVIRNKLNHYRELPKELQELLGSVPEGFERYFSSRFPKLLIQVYTVLFDYCNNEEFFFKYSKTTVF]
# Evidence for and against this transcript:
# % of transcript supported by hints (any source): 81.8
# CDS exons: 5/5
#      P:   5 
# CDS introns: 4/4
#      E:   1 
#      P:   4 
# 5'UTR exons and introns: 0/1
# 3'UTR exons and introns: 0/1
# hint groups fully obeyed: 8
#      E:   1 
#      P:   7 (AT5G24360.2)
# incompatible hint groups: 11
#      P:  11 (AT5G24360.3,AT5G24360.1,TRINITY_GG_57_c1156_g1_i1)
# end gene g20299
Asue_scaffold5	AUGUSTUS	gene	17676304	17679745	.	-	.	ID=AsAtg20299
Asue_scaffold5	AUGUSTUS	mRNA	17676304	17679745	.	-	.	ID=AsAtg20299.t1;Parent=AsAtg20299
Asue_scaffold5	AUGUSTUS	CDS	17676471	17676921	.	-	1	ID=AsAtg20299.t1.cds;Parent=AsAtg20299.t1
Asue_scaffold5	AUGUSTUS	CDS	17677009	17677261	.	-	2	ID=AsAtg20299.t1.cds;Parent=AsAtg20299.t1
Asue_scaffold5	AUGUSTUS	CDS	17677355	17677527	.	-	1	ID=AsAtg20299.t1.cds;Parent=AsAtg20299.t1
Asue_scaffold5	AUGUSTUS	CDS	17677637	17679027	.	-	0	ID=AsAtg20299.t1.cds;Parent=AsAtg20299.t1
Asue_scaffold5	AUGUSTUS	CDS	17679114	17679360	.	-	1	ID=AsAtg20299.t1.cds;Parent=AsAtg20299.t1
Asue_scaffold5	AUGUSTUS	CDS	17679541	17679671	.	-	0	ID=AsAtg20299.t1.cds;Parent=AsAtg20299.t1
Asue_scaffold5	AUGUSTUS	exon	17676471	17676921	.	-	.	ID=AsAtg20299.t1.exon1;Parent=AsAtg20299.t1
Asue_scaffold5	AUGUSTUS	exon	17677009	17677261	.	-	.	ID=AsAtg20299.t1.exon2;Parent=AsAtg20299.t1
Asue_scaffold5	AUGUSTUS	exon	17677355	17677527	.	-	.	ID=AsAtg20299.t1.exon3;Parent=AsAtg20299.t1
Asue_scaffold5	AUGUSTUS	exon	17677637	17679027	.	-	.	ID=AsAtg20299.t1.exon4;Parent=AsAtg20299.t1
Asue_scaffold5	AUGUSTUS	exon	17679114	17679360	.	-	.	ID=AsAtg20299.t1.exon5;Parent=AsAtg20299.t1
Asue_scaffold5	AUGUSTUS	exon	17679541	17679671	.	-	.	ID=AsAtg20299.t1.exon6;Parent=AsAtg20299.t1
Asue_scaffold5	AUGUSTUS	mRNA	17676304	17679745	.	-	.	ID=AsAtg20299.t2;Parent=AsAtg20299
Asue_scaffold5	AUGUSTUS	CDS	17676471	17676921	.	-	1	ID=AsAtg20299.t2.cds;Parent=AsAtg20299.t2
Asue_scaffold5	AUGUSTUS	CDS	17677009	17677261	.	-	2	ID=AsAtg20299.t2.cds;Parent=AsAtg20299.t2
Asue_scaffold5	AUGUSTUS	CDS	17677355	17677527	.	-	1	ID=AsAtg20299.t2.cds;Parent=AsAtg20299.t2
Asue_scaffold5	AUGUSTUS	CDS	17677637	17679027	.	-	0	ID=AsAtg20299.t2.cds;Parent=AsAtg20299.t2
Asue_scaffold5	AUGUSTUS	CDS	17679114	17679671	.	-	0	ID=AsAtg20299.t2.cds;Parent=AsAtg20299.t2
Asue_scaffold5	AUGUSTUS	exon	17676471	17676921	.	-	.	ID=AsAtg20299.t2.exon1;Parent=AsAtg20299.t2
Asue_scaffold5	AUGUSTUS	exon	17677009	17677261	.	-	.	ID=AsAtg20299.t2.exon2;Parent=AsAtg20299.t2
Asue_scaffold5	AUGUSTUS	exon	17677355	17677527	.	-	.	ID=AsAtg20299.t2.exon3;Parent=AsAtg20299.t2
Asue_scaffold5	AUGUSTUS	exon	17677637	17679027	.	-	.	ID=AsAtg20299.t2.exon4;Parent=AsAtg20299.t2
Asue_scaffold5	AUGUSTUS	exon	17679114	17679671	.	-	.	ID=AsAtg20299.t2.exon5;Parent=AsAtg20299.t2
###
# start gene g20300
# protein sequence = [MMHDVSVGDNSIADANERTLYITFPRGVPMSQEEVIKQCFTEQYGENCVQGIDMQHDDGQEQALFAKLVLDSVATMNR
# VLNHWETVKLWSLSENDSVKLRINGKVFWARKHTR]
# Evidence for and against this transcript:
# % of transcript supported by hints (any source): 33.3
# CDS exons: 1/1
#      P:   1 
# CDS introns: 0/0
# 5'UTR exons and introns: 0/1
# 3'UTR exons and introns: 0/1
# hint groups fully obeyed: 0
# incompatible hint groups: 1
#      P:   1 (AT5G24355.1)
# end gene g20300
Asue_scaffold5	AUGUSTUS	gene	17681020	17681534	.	+	.	ID=AsAtg20300
Asue_scaffold5	AUGUSTUS	mRNA	17681020	17681534	.	+	.	ID=AsAtg20300.t1;Parent=AsAtg20300
Asue_scaffold5	AUGUSTUS	CDS	17681052	17681393	.	+	0	ID=AsAtg20300.t1.cds;Parent=AsAtg20300.t1
Asue_scaffold5	AUGUSTUS	exon	17681052	17681393	.	+	.	ID=AsAtg20300.t1.exon1;Parent=AsAtg20300.t1
###
# start gene g20301
# protein sequence = [METNLKIYLVSSTDSSEFTHLKWSFTRSTIIALDAEWKPQHSNTSSFPTVTLLQVACRLSHATDVSDVFLIDLSSIHL
# PSVWELLNDMFVSPDVLKLGFRFKQDLVYLSSTFTQHGCEGGFQEVKQYLDITSIYNYLQHKRFGRKAPKDIKSLAAICKEMLDISLSKELQCSDWSY
# RPLTEEQKLYAATDAHCLLQIFDVFEAHLVEGITVQDLRVINVGLQEILTESDYSSKIVTVKLCKATDVIRSMSENGQNIANGVVPRKTTLNTMPMDE
# NLLKIVRKFGERILLKESDLLPKKLKKKTRRRVASSTMNTNKQLVCSADWQGPPPWDSSLGGDGCPKFLLDVMVEGLAKHLRCVGIDAAIPHSKKPDS
# RELLDQAFKENRVLLTRDTKLLRHQDLAKHQIYRVKSLLKNEQLLEVIETFQLKISGNQLMSRCTKCNGKFIQKPLSIEEAIEAAKGFQRIPNCLFNK
# NLEFWQCMNCHQLYWEGTQYHNAVQKFMEEVVPPDLRHTINFCVLSSQFAADLSERNYQIVLRSPSPRNCCEDRSRLIMESPGRKVLYEIRHHASLPY
# VPRYPPLPQADGTNSKGGLRSLVSIKGVSQLKEKWSEYWNPKKTNKPVSLFISPRGELVAVTSGNHVTILRKDDDYRKPCGNFTSSISGSFTSGVWSE
# KHDVLGLVDDSETLFFIRANGEEISQVTKRNLKVSAPVLGLMEDDSDLQPSCLCSFSILTSDGRIHHVEISREPSASAFSKHASNSVSKQFPNHVFCF
# DYHPDLSFLLIVGSVAGISSSGSSGSSCISLWRKCQNLGLELLSTTKFDGVYCENKDDQLAYPKTLISPQGSHVASLDSNGCVHIFQLDKARLTLSCC
# PSEDSSDSLKPDKSLQSWKESLRNVVDFTWWSDHALAILKRSGNISIFDISRCVIVQEDATIYSMPVVERVQKYEGHIFLLESSTQEAKSALANVDRD
# ASEFHHTSEHSMLWRLISFTEKTIPEMYKILVEKCQYQEALDFSDSHGLDRDEVFKSRWLKSEKGVSDVSTILSKIKDKAFVLSECLDRIGPTEDSMK
# ALLAHGLYLTNHYVFAKSEDQESQQLWEFRLARLRLLQFSERLDTYLGISMGRYPLRQVSSDITKLFAYGFCISEFSDYRKFRSNPINQAAISLAESG
# RIGALNLLFKRHPYSLVSFMLQILAAIPETVPVETYAHLLPGKSPPTSMAVREEDWVECEKMVKFINNLPENGKNDSLIQTEPIVRRCLGYNWPSSEE
# LAAWYKSRARDIDSTTGLLDNCICLIDIACRKGISELEQFHEDLSYLHQIIYSDEIGGEICFSLSLAGWEHLSDYEKFKIMLEGVKADTVVRRLHEKA
# IPFMQKRFLGTNNQNVESFLVKWLKEMAAKSDMDLCSKVIDEGCIDLYTVCFFKDDVEAVDCALQCLYLCKVTDKWNVMATMLSKLPKINDKAGEDIQ
# RRLKRAEGHIEAGRLLEFYQVPKPINYFLEVHLDEKGVKQILRLMLSKFVRRQPGRSDNDWACMWRDLRQLQEKAFYFLDLEFVLTEFCRGLLKAGKF
# SLARNYLKGTGSVALPSEKAESLVINAAKEYFFSAPSLASEEIWKARECLNIFSSSRTVKAEDDIIDAVTVRLPKLGVSLLPVQFKQVKDPMEIIKMA
# ITGDPEAYLHGEELIEVAKLLGLNSSEDISSVKEAIAREAAIAGDMQLAFDLCLVLTKEGHGPIWDLGAAIARSPALEHMDISSRKQLLGFALGHCDD
# ESISELLHAWKDFDLQGQCETLGMLSESNSPEFQKMDGVSCLTDFPQMLDGLSSDQQLDLDRAKDSISCVAKDMPVDDSVDLESLLKENGKLFSFAAS
# HLPWLLKLGRNRKLDKSLVLDSIPGKQFVSIKATALITILSWLAKNGFAPKDELIAMITDSIIEHPVTKEEDVIGCSFLLNLVDASNAVEVIEKQLRI
# RGNYQEIRSIMSLGMIYSLLHDSGVECTAPIQRRELLQKNFERKQTESLADDMSKIDKLQSTFWKEWKHKLEEKMHDADRSRMLERIIPGVETERFLS
# HDIEYIKVAVFSLIESVKSEKKLILKDVLKLADTYGLKQSEVILRYLSSILCSEIWTNEDITAEILQVKEEILTFASDTIETISTIVYPAASGLNKQR
# LAYIYSLLSECYCHLAESKEASLLVQPNSSFAGLSNWYNVLKQECSRVSFIKDLDFKNISELGGLNFDSFNNEVHAHINEMNLEALAKMVETLSGLSM
# ENSSKGLISCQDVYKQYIMNLLDTLESRRDLDFGSAESFQGFLGQLEKTYDHCRVYVRILEPLQAVEILKRHFTLVLPPNGSYMHIPDSSTWQECLIL
# LINFWIRLADEMQEVKSSNPSLVENLTLSPECISSCFTLLIKLVMYDSLSPSQAWAAILVYLRSGLVGDCATEIFNFCRAMVFSGCGFGPISDVFSDM
# SSRYPTALQDLPHLYLSVLEPILQDLVSGAPETQNLYRLLSSLSNLEGNLEELKRVRLVVWKQLVIFSENLELPSQVRVYSLELMQFISGKNIKGSSS
# ELQSNVMPWDGSAELLSSMQKTEAALNQALPDQADGSSRLTNTLVALKSSQVAVAAISPGLEISPEDLSTVETSVSCFSKLSAAVTTASQAEALLAIL
# EGWEELFEAKNAELLPSNEATDQGNDWGDDDWNDGWETLQESEPVEKVKKECVVSAHPLHSCWLDIFRKYIALSMPENVLQLIDGSLQKPEEVIIEET
# EAESLTGILARTDPFLALKISLLLPYKQIRSQCLSVVEEQLKQEGIPELSSQSHHEVLLLVIYSGTLSTIISNACYGSVFSFLCYLIGKLSREFQEER
# ITQADNRESNASSESRFISCFGQLMFPCFVSGLVKADQQILAGFLVTKFMHSNPSLSLINVAEASLRRYLDKQLESLEHLEDSFAESSDFETLKNTVS
# SLRGTSKEVIRSALASLSNCTNSR]
# Evidence for and against this transcript:
# % of transcript supported by hints (any source): 80.4
# CDS exons: 20/21
#      P:  20 
# CDS introns: 17/20
#      E:   6 
#      P:  17 
# 5'UTR exons and introns: 0/1
# 3'UTR exons and introns: 4/9
#      E:   4 
# hint groups fully obeyed: 30
#      E:  10 
#      P:  20 
# incompatible hint groups: 21
#      P:  21 (AT5G24350.2,TRINITY_GG_57_c940_g1_i13,AT5G24340.1,TRINITY_GG_57_c619_g1_i1)
# protein sequence = [METNLKIYLVSSTDSSEFTHLKWSFTRSTIIALDAEWKPQHSNTSSFPTVTLLQVACRLSHATDVSDVFLIDLSSIHL
# PSVWELLNDMFVSPDVLKLGFRFKQDLVYLSSTFTQHGCEGGFQEVKQYLDITSIYNYLQHKRFGRKAPKDIKSLAAICKEMLDISLSKELQCSDWSY
# RPLTEEQKLYAATDAHCLLQIFDVFEAHLVEGITVQDLRVINVGLQEILTESDYSSKIVTVKLCKATDVIRSMSENGQNIANGVVPRKTTLNTMPMDE
# NLLKIVRKFGERILLKESDLLPKKLKKKTRRRVASSTMNTNKQLVCSADWQGPPPWDSSLGGDGCPKFLLDVMVEGLAKHLRCVGIDAAIPHSKKPDS
# RELLDQAFKENRVLLTRDTKLLRHQDLAKHQIYRVKSLLKNEQLLEVIETFQLKISGNQLMSRCTKCNGKFIQKPLSIEEAIEAAKGFQRIPNCLFNK
# NLEFWQCMNCHQLYWEGTQYHNAVQKFMEEVVPPDLRHTINFCVLSSQFAADLSERNYQIVLRSPSPRNCCEDRSRLIMESPGRKVLYEIRHHASLPY
# VPRYPPLPQADGTNSKGGLRSLVSIKGVSQLKEKWSEYWNPKKTNKPVSLFISPRGELVAVTSGNHVTILRKDDDYRKPCGNFTSSISGSFTSGVWSE
# KHDVLGLVDDSETLFFIRANGEEISQVTKRNLKVSAPVLGLMEDDSDLQPSCLCSFSILTSDGRIHHVEISREPSASAFSKHASNSVSKQFPNHVFCF
# DYHPDLSFLLIVGSVAGISSSGSSGSSCISLWRKCQNLGLELLSTTKFDGVYCENKDDQLAYPKTLISPQGSHVASLDSNGCVHIFQLDKARLTLSCC
# PSEDSSDSLKPDKSLQSWKESLRNVVDFTWWSDHALAILKRSGNISIFDISRCVIVQEDATIYSMPVVERVQKYEGHIFLLESSTQEAKSALANVDRD
# ASEFHHTSEHSMLWRLISFTEKTIPEMYKILVEKCQYQEALDFSDSHGLDRDEVFKSRWLKSEKGVSDVSTILSKIKDKAFVLSECLDRIGPTEDSMK
# ALLAHGLYLTNHYVFAKSEDQESQQLWEFRLARLRLLQFSERLDTYLGISMGRYSVQDYRKFRSNPINQAAISLAESGRIGALNLLFKRHPYSLVSFM
# LQILAAIPETVPVETYAHLLPGKSPPTSMAVREEDWVECEKMVKFINNLPENGKNDSLIQTEPIVRRCLGYNWPSSEELAAWYKSRARDIDSTTGLLD
# NCICLIDIACRKGISELEQFHEDLSYLHQIIYSDEIGGEICFSLSLAGWEHLSDYEKFKIMLEGVKADTVVRRLHEKAIPFMQKRFLGTNNQNVESFL
# VKWLKEMAAKSDMDLCSKVIDEGCIDLYTVCFFKDDVEAVDCALQCLYLCKVTDKWNVMATMLSKLPKINDKAGEDIQRRLKRAEGHIEAGRLLEFYQ
# VPKPINYFLEVHLDEKGVKQILRLMLSKFVRRQPGRSDNDWACMWRDLRQLQEKAFYFLDLEFVLTEFCRGLLKAGKFSLARNYLKGTGSVALPSEKA
# ESLVINAAKEYFFSAPSLASEEIWKARECLNIFSSSRTVKAEDDIIDAVTVRLPKLGVSLLPVQFKQVKDPMEIIKMAITGDPEAYLHGEELIEVAKL
# LGLNSSEDISSVKEAIAREAAIAGDMQLAFDLCLVLTKEGHGPIWDLGAAIARSPALEHMDISSRKQLLGFALGHCDDESISELLHAWKDFDLQGQCE
# TLGMLSESNSPEFQKMDGVSCLTDFPQMLDGLSSDQQLDLDRAKDSISCVAKDMPVDDSVDLESLLKENGKLFSFAASHLPWLLKLGRNRKLDKSLVL
# DSIPGKQFVSIKATALITILSWLAKNGFAPKDELIAMITDSIIEHPVTKEEDVIGCSFLLNLVDASNAVEVIEKQLRIRGNYQEIRSIMSLGMIYSLL
# HDSGVECTAPIQRRELLQKNFERKQTESLADDMSKIDKLQSTFWKEWKHKLEEKMHDADRSRMLERIIPGVETERFLSHDIEYIKVAVFSLIESVKSE
# KKLILKDVLKLADTYGLKQSEVILRYLSSILCSEIWTNEDITAEILQVKEEILTFASDTIETISTIVYPAASGLNKQRLAYIYSLLSECYCHLAESKE
# ASLLVQPNSSFAGLSNWYNVLKQECSRVSFIKDLDFKNISELGGLNFDSFNNEVHAHINEMNLEALAKMVETLSGLSMENSSKGLISCQDVYKQYIMN
# LLDTLESRRDLDFGSAESFQGFLGQLEKTYDHCRVYVRILEPLQAVEILKRHFTLVLPPNGSYMHIPDSSTWQECLILLINFWIRLADEMQEVKSSNP
# SLVENLTLSPECISSCFTLLIKLVMYDSLSPSQAWAAILVYLRSGLVGDCATEIFNFCRAMVFSGCGFGPISDVFSDMSSRYPTALQDLPHLYLSVLE
# PILQDLVSGAPETQNLYRLLSSLSNLEGNLEELKRVRLVVWKQLVIFSENLELPSQVRVYSLELMQFISGKNIKGSSSELQSNVMPWDGSAELLSSMQ
# KTEAALNQALPDQADGSSRLTNTLVALKSSQVAVAAISPGLEISPEDLSTVETSVSCFSKLSAAVTTASQAEALLAILEGWEELFEAKNAELLPSNEA
# TDQGNDWGDDDWNDGWETLQESEPVEKVKKECVVSAHPLHSCWLDIFRKYIALSMPENVLQLIDGSLQKPEEVIIEETEAESLTGILARTDPFLALKI
# SLLLPYKQIRSQCLSVVEEQLKQEGIPELSSQSHHEVLLLVIYSGTLSTIISNACYGSVFSFLCYLIGKLSREFQEERITQADNRESNASSESRFISC
# FGQLMFPCFVSGLVKADQQILAGFLVTKFMHSNPSLSLINVAEASLRRYLDKQLESLEHLEDSFAESSDFETLKNTVSSLRGTSKEVIRSALASLSNC
# TNSR]
# Evidence for and against this transcript:
# % of transcript supported by hints (any source): 79.6
# CDS exons: 19/20
#      P:  19 
# CDS introns: 16/19
#      E:   6 
#      P:  16 
# 5'UTR exons and introns: 0/1
# 3'UTR exons and introns: 4/9
#      E:   4 
# hint groups fully obeyed: 31
#      E:  10 
#      P:  21 
# incompatible hint groups: 20
#      P:  20 (AT5G24350.2,TRINITY_GG_57_c940_g1_i13,AT5G24340.1,TRINITY_GG_57_c619_g1_i1)
# end gene g20301
Asue_scaffold5	AUGUSTUS	gene	17684314	17698995	.	-	.	ID=AsAtg20301
Asue_scaffold5	AUGUSTUS	mRNA	17684314	17698995	.	-	.	ID=AsAtg20301.t1;Parent=AsAtg20301
Asue_scaffold5	AUGUSTUS	CDS	17685548	17688145	.	-	0	ID=AsAtg20301.t1.cds;Parent=AsAtg20301.t1
Asue_scaffold5	AUGUSTUS	CDS	17688232	17688497	.	-	2	ID=AsAtg20301.t1.cds;Parent=AsAtg20301.t1
Asue_scaffold5	AUGUSTUS	CDS	17688588	17689788	.	-	0	ID=AsAtg20301.t1.cds;Parent=AsAtg20301.t1
Asue_scaffold5	AUGUSTUS	CDS	17689963	17690322	.	-	0	ID=AsAtg20301.t1.cds;Parent=AsAtg20301.t1
Asue_scaffold5	AUGUSTUS	CDS	17690534	17690616	.	-	2	ID=AsAtg20301.t1.cds;Parent=AsAtg20301.t1
Asue_scaffold5	AUGUSTUS	CDS	17690726	17691647	.	-	0	ID=AsAtg20301.t1.cds;Parent=AsAtg20301.t1
Asue_scaffold5	AUGUSTUS	CDS	17691734	17691806	.	-	1	ID=AsAtg20301.t1.cds;Parent=AsAtg20301.t1
Asue_scaffold5	AUGUSTUS	CDS	17692036	17693002	.	-	2	ID=AsAtg20301.t1.cds;Parent=AsAtg20301.t1
Asue_scaffold5	AUGUSTUS	CDS	17693252	17693460	.	-	1	ID=AsAtg20301.t1.cds;Parent=AsAtg20301.t1
Asue_scaffold5	AUGUSTUS	CDS	17693655	17693853	.	-	2	ID=AsAtg20301.t1.cds;Parent=AsAtg20301.t1
Asue_scaffold5	AUGUSTUS	CDS	17694218	17694391	.	-	2	ID=AsAtg20301.t1.cds;Parent=AsAtg20301.t1
Asue_scaffold5	AUGUSTUS	CDS	17694541	17694592	.	-	0	ID=AsAtg20301.t1.cds;Parent=AsAtg20301.t1
Asue_scaffold5	AUGUSTUS	CDS	17694669	17694801	.	-	1	ID=AsAtg20301.t1.cds;Parent=AsAtg20301.t1
Asue_scaffold5	AUGUSTUS	CDS	17694980	17695080	.	-	0	ID=AsAtg20301.t1.cds;Parent=AsAtg20301.t1
Asue_scaffold5	AUGUSTUS	CDS	17696154	17696192	.	-	0	ID=AsAtg20301.t1.cds;Parent=AsAtg20301.t1
Asue_scaffold5	AUGUSTUS	CDS	17696534	17696737	.	-	0	ID=AsAtg20301.t1.cds;Parent=AsAtg20301.t1
Asue_scaffold5	AUGUSTUS	CDS	17697066	17697201	.	-	1	ID=AsAtg20301.t1.cds;Parent=AsAtg20301.t1
Asue_scaffold5	AUGUSTUS	CDS	17697309	17697385	.	-	0	ID=AsAtg20301.t1.cds;Parent=AsAtg20301.t1
Asue_scaffold5	AUGUSTUS	CDS	17697554	17698093	.	-	0	ID=AsAtg20301.t1.cds;Parent=AsAtg20301.t1
Asue_scaffold5	AUGUSTUS	CDS	17698179	17698310	.	-	0	ID=AsAtg20301.t1.cds;Parent=AsAtg20301.t1
Asue_scaffold5	AUGUSTUS	CDS	17698593	17698961	.	-	0	ID=AsAtg20301.t1.cds;Parent=AsAtg20301.t1
Asue_scaffold5	AUGUSTUS	exon	17685548	17688145	.	-	.	ID=AsAtg20301.t1.exon1;Parent=AsAtg20301.t1
Asue_scaffold5	AUGUSTUS	exon	17688232	17688497	.	-	.	ID=AsAtg20301.t1.exon2;Parent=AsAtg20301.t1
Asue_scaffold5	AUGUSTUS	exon	17688588	17689788	.	-	.	ID=AsAtg20301.t1.exon3;Parent=AsAtg20301.t1
Asue_scaffold5	AUGUSTUS	exon	17689963	17690322	.	-	.	ID=AsAtg20301.t1.exon4;Parent=AsAtg20301.t1
Asue_scaffold5	AUGUSTUS	exon	17690534	17690616	.	-	.	ID=AsAtg20301.t1.exon5;Parent=AsAtg20301.t1
Asue_scaffold5	AUGUSTUS	exon	17690726	17691647	.	-	.	ID=AsAtg20301.t1.exon6;Parent=AsAtg20301.t1
Asue_scaffold5	AUGUSTUS	exon	17691734	17691806	.	-	.	ID=AsAtg20301.t1.exon7;Parent=AsAtg20301.t1
Asue_scaffold5	AUGUSTUS	exon	17692036	17693002	.	-	.	ID=AsAtg20301.t1.exon8;Parent=AsAtg20301.t1
Asue_scaffold5	AUGUSTUS	exon	17693252	17693460	.	-	.	ID=AsAtg20301.t1.exon9;Parent=AsAtg20301.t1
Asue_scaffold5	AUGUSTUS	exon	17693655	17693853	.	-	.	ID=AsAtg20301.t1.exon10;Parent=AsAtg20301.t1
Asue_scaffold5	AUGUSTUS	exon	17694218	17694391	.	-	.	ID=AsAtg20301.t1.exon11;Parent=AsAtg20301.t1
Asue_scaffold5	AUGUSTUS	exon	17694541	17694592	.	-	.	ID=AsAtg20301.t1.exon12;Parent=AsAtg20301.t1
Asue_scaffold5	AUGUSTUS	exon	17694669	17694801	.	-	.	ID=AsAtg20301.t1.exon13;Parent=AsAtg20301.t1
Asue_scaffold5	AUGUSTUS	exon	17694980	17695080	.	-	.	ID=AsAtg20301.t1.exon14;Parent=AsAtg20301.t1
Asue_scaffold5	AUGUSTUS	exon	17696154	17696192	.	-	.	ID=AsAtg20301.t1.exon15;Parent=AsAtg20301.t1
Asue_scaffold5	AUGUSTUS	exon	17696534	17696737	.	-	.	ID=AsAtg20301.t1.exon16;Parent=AsAtg20301.t1
Asue_scaffold5	AUGUSTUS	exon	17697066	17697201	.	-	.	ID=AsAtg20301.t1.exon17;Parent=AsAtg20301.t1
Asue_scaffold5	AUGUSTUS	exon	17697309	17697385	.	-	.	ID=AsAtg20301.t1.exon18;Parent=AsAtg20301.t1
Asue_scaffold5	AUGUSTUS	exon	17697554	17698093	.	-	.	ID=AsAtg20301.t1.exon19;Parent=AsAtg20301.t1
Asue_scaffold5	AUGUSTUS	exon	17698179	17698310	.	-	.	ID=AsAtg20301.t1.exon20;Parent=AsAtg20301.t1
Asue_scaffold5	AUGUSTUS	exon	17698593	17698961	.	-	.	ID=AsAtg20301.t1.exon21;Parent=AsAtg20301.t1
Asue_scaffold5	AUGUSTUS	mRNA	17684314	17698995	.	-	.	ID=AsAtg20301.t2;Parent=AsAtg20301
Asue_scaffold5	AUGUSTUS	CDS	17685548	17688145	.	-	0	ID=AsAtg20301.t2.cds;Parent=AsAtg20301.t2
Asue_scaffold5	AUGUSTUS	CDS	17688232	17688497	.	-	2	ID=AsAtg20301.t2.cds;Parent=AsAtg20301.t2
Asue_scaffold5	AUGUSTUS	CDS	17688588	17689788	.	-	0	ID=AsAtg20301.t2.cds;Parent=AsAtg20301.t2
Asue_scaffold5	AUGUSTUS	CDS	17689963	17690322	.	-	0	ID=AsAtg20301.t2.cds;Parent=AsAtg20301.t2
Asue_scaffold5	AUGUSTUS	CDS	17690534	17690616	.	-	2	ID=AsAtg20301.t2.cds;Parent=AsAtg20301.t2
Asue_scaffold5	AUGUSTUS	CDS	17690726	17691660	.	-	1	ID=AsAtg20301.t2.cds;Parent=AsAtg20301.t2
Asue_scaffold5	AUGUSTUS	CDS	17692036	17693002	.	-	2	ID=AsAtg20301.t2.cds;Parent=AsAtg20301.t2
Asue_scaffold5	AUGUSTUS	CDS	17693252	17693460	.	-	1	ID=AsAtg20301.t2.cds;Parent=AsAtg20301.t2
Asue_scaffold5	AUGUSTUS	CDS	17693655	17693853	.	-	2	ID=AsAtg20301.t2.cds;Parent=AsAtg20301.t2
Asue_scaffold5	AUGUSTUS	CDS	17694218	17694391	.	-	2	ID=AsAtg20301.t2.cds;Parent=AsAtg20301.t2
Asue_scaffold5	AUGUSTUS	CDS	17694541	17694592	.	-	0	ID=AsAtg20301.t2.cds;Parent=AsAtg20301.t2
Asue_scaffold5	AUGUSTUS	CDS	17694669	17694801	.	-	1	ID=AsAtg20301.t2.cds;Parent=AsAtg20301.t2
Asue_scaffold5	AUGUSTUS	CDS	17694980	17695080	.	-	0	ID=AsAtg20301.t2.cds;Parent=AsAtg20301.t2
Asue_scaffold5	AUGUSTUS	CDS	17696154	17696192	.	-	0	ID=AsAtg20301.t2.cds;Parent=AsAtg20301.t2
Asue_scaffold5	AUGUSTUS	CDS	17696534	17696737	.	-	0	ID=AsAtg20301.t2.cds;Parent=AsAtg20301.t2
Asue_scaffold5	AUGUSTUS	CDS	17697066	17697201	.	-	1	ID=AsAtg20301.t2.cds;Parent=AsAtg20301.t2
Asue_scaffold5	AUGUSTUS	CDS	17697309	17697385	.	-	0	ID=AsAtg20301.t2.cds;Parent=AsAtg20301.t2
Asue_scaffold5	AUGUSTUS	CDS	17697554	17698093	.	-	0	ID=AsAtg20301.t2.cds;Parent=AsAtg20301.t2
Asue_scaffold5	AUGUSTUS	CDS	17698179	17698310	.	-	0	ID=AsAtg20301.t2.cds;Parent=AsAtg20301.t2
Asue_scaffold5	AUGUSTUS	CDS	17698593	17698961	.	-	0	ID=AsAtg20301.t2.cds;Parent=AsAtg20301.t2
Asue_scaffold5	AUGUSTUS	exon	17685548	17688145	.	-	.	ID=AsAtg20301.t2.exon1;Parent=AsAtg20301.t2
Asue_scaffold5	AUGUSTUS	exon	17688232	17688497	.	-	.	ID=AsAtg20301.t2.exon2;Parent=AsAtg20301.t2
Asue_scaffold5	AUGUSTUS	exon	17688588	17689788	.	-	.	ID=AsAtg20301.t2.exon3;Parent=AsAtg20301.t2
Asue_scaffold5	AUGUSTUS	exon	17689963	17690322	.	-	.	ID=AsAtg20301.t2.exon4;Parent=AsAtg20301.t2
Asue_scaffold5	AUGUSTUS	exon	17690534	17690616	.	-	.	ID=AsAtg20301.t2.exon5;Parent=AsAtg20301.t2
Asue_scaffold5	AUGUSTUS	exon	17690726	17691660	.	-	.	ID=AsAtg20301.t2.exon6;Parent=AsAtg20301.t2
Asue_scaffold5	AUGUSTUS	exon	17692036	17693002	.	-	.	ID=AsAtg20301.t2.exon7;Parent=AsAtg20301.t2
Asue_scaffold5	AUGUSTUS	exon	17693252	17693460	.	-	.	ID=AsAtg20301.t2.exon8;Parent=AsAtg20301.t2
Asue_scaffold5	AUGUSTUS	exon	17693655	17693853	.	-	.	ID=AsAtg20301.t2.exon9;Parent=AsAtg20301.t2
Asue_scaffold5	AUGUSTUS	exon	17694218	17694391	.	-	.	ID=AsAtg20301.t2.exon10;Parent=AsAtg20301.t2
Asue_scaffold5	AUGUSTUS	exon	17694541	17694592	.	-	.	ID=AsAtg20301.t2.exon11;Parent=AsAtg20301.t2
Asue_scaffold5	AUGUSTUS	exon	17694669	17694801	.	-	.	ID=AsAtg20301.t2.exon12;Parent=AsAtg20301.t2
Asue_scaffold5	AUGUSTUS	exon	17694980	17695080	.	-	.	ID=AsAtg20301.t2.exon13;Parent=AsAtg20301.t2
Asue_scaffold5	AUGUSTUS	exon	17696154	17696192	.	-	.	ID=AsAtg20301.t2.exon14;Parent=AsAtg20301.t2
Asue_scaffold5	AUGUSTUS	exon	17696534	17696737	.	-	.	ID=AsAtg20301.t2.exon15;Parent=AsAtg20301.t2
Asue_scaffold5	AUGUSTUS	exon	17697066	17697201	.	-	.	ID=AsAtg20301.t2.exon16;Parent=AsAtg20301.t2
Asue_scaffold5	AUGUSTUS	exon	17697309	17697385	.	-	.	ID=AsAtg20301.t2.exon17;Parent=AsAtg20301.t2
Asue_scaffold5	AUGUSTUS	exon	17697554	17698093	.	-	.	ID=AsAtg20301.t2.exon18;Parent=AsAtg20301.t2
Asue_scaffold5	AUGUSTUS	exon	17698179	17698310	.	-	.	ID=AsAtg20301.t2.exon19;Parent=AsAtg20301.t2
Asue_scaffold5	AUGUSTUS	exon	17698593	17698961	.	-	.	ID=AsAtg20301.t2.exon20;Parent=AsAtg20301.t2
###
# start gene g20302
# protein sequence = [MVAVRRRRTQASNPRSEPPQHMSDHDSDSDWDTVCEECSSGKQPAKLLLCDKCDKGFHLFCLRPILVSVPKGSWFCPS
# CSKHQIPKSFPLIQTKIIDFFRIKRSPDSSQISSSSDSIGKKRKKTSLVMSKKKRRLLPYNPSNDPQRRLEQMASLATALRASNTKFSNELTYVSGKA
# PRSANQAAFEKGGMQVLSKEGVETLALCKKMMDLGECPPLMVVFDPYEGFTVEADRFIKDWTIITEYVGDVDYLSNREDDYDGDSMMTLLHASDPSQC
# LVICPDRRSNIARFISGINNHSPEGRKKQNLKCVRFNINGEARVLLVANRDISKGERLYYDYNGYEHEYPTEHFV]
# Evidence for and against this transcript:
# % of transcript supported by hints (any source): 84.6
# CDS exons: 6/6
#      P:   6 
# CDS introns: 5/5
#      P:   5 
# 5'UTR exons and introns: 0/1
# 3'UTR exons and introns: 0/1
# hint groups fully obeyed: 7
#      P:   7 
# incompatible hint groups: 6
#      P:   6 (TRINITY_GG_57_c2602_g1_i1,AT5G24330.1)
# end gene g20302
Asue_scaffold5	AUGUSTUS	gene	17699240	17701234	.	+	.	ID=AsAtg20302
Asue_scaffold5	AUGUSTUS	mRNA	17699240	17701234	.	+	.	ID=AsAtg20302.t1;Parent=AsAtg20302
Asue_scaffold5	AUGUSTUS	CDS	17699292	17699550	.	+	0	ID=AsAtg20302.t1.cds;Parent=AsAtg20302.t1
Asue_scaffold5	AUGUSTUS	CDS	17699772	17699855	.	+	2	ID=AsAtg20302.t1.cds;Parent=AsAtg20302.t1
Asue_scaffold5	AUGUSTUS	CDS	17699925	17700154	.	+	2	ID=AsAtg20302.t1.cds;Parent=AsAtg20302.t1
Asue_scaffold5	AUGUSTUS	CDS	17700300	17700400	.	+	0	ID=AsAtg20302.t1.cds;Parent=AsAtg20302.t1
Asue_scaffold5	AUGUSTUS	CDS	17700515	17700730	.	+	1	ID=AsAtg20302.t1.cds;Parent=AsAtg20302.t1
Asue_scaffold5	AUGUSTUS	CDS	17700885	17701044	.	+	1	ID=AsAtg20302.t1.cds;Parent=AsAtg20302.t1
Asue_scaffold5	AUGUSTUS	exon	17699292	17699550	.	+	.	ID=AsAtg20302.t1.exon1;Parent=AsAtg20302.t1
Asue_scaffold5	AUGUSTUS	exon	17699772	17699855	.	+	.	ID=AsAtg20302.t1.exon2;Parent=AsAtg20302.t1
Asue_scaffold5	AUGUSTUS	exon	17699925	17700154	.	+	.	ID=AsAtg20302.t1.exon3;Parent=AsAtg20302.t1
Asue_scaffold5	AUGUSTUS	exon	17700300	17700400	.	+	.	ID=AsAtg20302.t1.exon4;Parent=AsAtg20302.t1
Asue_scaffold5	AUGUSTUS	exon	17700515	17700730	.	+	.	ID=AsAtg20302.t1.exon5;Parent=AsAtg20302.t1
Asue_scaffold5	AUGUSTUS	exon	17700885	17701044	.	+	.	ID=AsAtg20302.t1.exon6;Parent=AsAtg20302.t1
###
# start gene g20303
# protein sequence = [MESLIEEEEESRFFDAHEEIASCSSPCKIESPSSISGEFRYDVWIKSPGNTEERREKFLKWMGLSSTVNESKSGNVYR
# LSSSVNESAVLMSLKSDDDEFSSSRCDSFSPXXXXXXXXXXXXXXXXXXXXXXMVLRNLGFVDDGDISSSLCSLSSSPVLDKIVKEHGEPKLLPDPMV
# AEEEREVSGIMKRVKEKWLSRLYKVRNKRSAGGDDNGGEVAVCGSRIERVKVKEYKKEAKELSALFKGQEIQAHEGAILAMKFSPDGRYLASAGEDGV
# LRVWSVVEDERCEEHDVPKIDPSCIYFEVSKLSELRPVAVEKDGITGSLMSPRKTTESACVIIPPKIFRVLDKPLHEFLGHSGDILDISWSKNNRLLS
# ASVDNSVRLWQIGCEDCLGIFSHNNYVTSVQFNPVDDDHFISGSIDGKVRIWSASQCQVVDWADARGIVTAVCYQPDGQAVIIGTLTSDCRFYNVSGH
# CLQLDGHICLHNKKKSSNKRIIGFQFDSTDPSRVMVASADSQVRIISGRNVVHKYKGSRNAGNQISASFTADGKHIVSACDDSSVYVWNCVGHEPEQS
# SPGFFSHTKRLKIRSFEKFSADVSVAIPWCGFTPVLSGGSELSPSLFSLGREYVLDSPKGSATWPEEKLASSFSPVKAIRRSHYKFLRSSCRRTSESS
# HLWGLVIVTGGWDGRIKLFHNYGLPVPV]
# Evidence for and against this transcript:
# % of transcript supported by hints (any source): 76.5
# CDS exons: 7/7
#      P:   7 
# CDS introns: 6/6
#      E:   6 
#      P:   6 
# 5'UTR exons and introns: 0/3
# 3'UTR exons and introns: 0/1
# hint groups fully obeyed: 15
#      E:   6 
#      P:   9 
# incompatible hint groups: 7
#      P:   7 (TRINITY_GG_57_c700_g1_i2)
# end gene g20303
Asue_scaffold5	AUGUSTUS	gene	17707880	17711530	.	+	.	ID=AsAtg20303
Asue_scaffold5	AUGUSTUS	mRNA	17707880	17711530	.	+	.	ID=AsAtg20303.t1;Parent=AsAtg20303
Asue_scaffold5	AUGUSTUS	CDS	17708674	17709777	.	+	0	ID=AsAtg20303.t1.cds;Parent=AsAtg20303.t1
Asue_scaffold5	AUGUSTUS	CDS	17710020	17710110	.	+	0	ID=AsAtg20303.t1.cds;Parent=AsAtg20303.t1
Asue_scaffold5	AUGUSTUS	CDS	17710223	17710380	.	+	2	ID=AsAtg20303.t1.cds;Parent=AsAtg20303.t1
Asue_scaffold5	AUGUSTUS	CDS	17710467	17710518	.	+	0	ID=AsAtg20303.t1.cds;Parent=AsAtg20303.t1
Asue_scaffold5	AUGUSTUS	CDS	17710636	17710715	.	+	2	ID=AsAtg20303.t1.cds;Parent=AsAtg20303.t1
Asue_scaffold5	AUGUSTUS	CDS	17710790	17710883	.	+	0	ID=AsAtg20303.t1.cds;Parent=AsAtg20303.t1
Asue_scaffold5	AUGUSTUS	CDS	17710963	17711468	.	+	2	ID=AsAtg20303.t1.cds;Parent=AsAtg20303.t1
Asue_scaffold5	AUGUSTUS	exon	17708674	17709777	.	+	.	ID=AsAtg20303.t1.exon1;Parent=AsAtg20303.t1
Asue_scaffold5	AUGUSTUS	exon	17710020	17710110	.	+	.	ID=AsAtg20303.t1.exon2;Parent=AsAtg20303.t1
Asue_scaffold5	AUGUSTUS	exon	17710223	17710380	.	+	.	ID=AsAtg20303.t1.exon3;Parent=AsAtg20303.t1
Asue_scaffold5	AUGUSTUS	exon	17710467	17710518	.	+	.	ID=AsAtg20303.t1.exon4;Parent=AsAtg20303.t1
Asue_scaffold5	AUGUSTUS	exon	17710636	17710715	.	+	.	ID=AsAtg20303.t1.exon5;Parent=AsAtg20303.t1
Asue_scaffold5	AUGUSTUS	exon	17710790	17710883	.	+	.	ID=AsAtg20303.t1.exon6;Parent=AsAtg20303.t1
Asue_scaffold5	AUGUSTUS	exon	17710963	17711468	.	+	.	ID=AsAtg20303.t1.exon7;Parent=AsAtg20303.t1
###
# start gene g20304
# protein sequence = [MRESDLRMKLVILVSFLLVLPMFSSGIVETLHHDNINRKVKEMVMNGRRIDLEMDYAGPHLRPPKPSDPTIPGTQVDE
# VVTKEPTVYNKEDYGDWSPRPIPKRPMPYVPPPPPPTRRPPFTTNH]
# Evidence for and against this transcript:
# % of transcript supported by hints (any source): 77.8
# CDS exons: 4/4
#      P:   4 
# CDS introns: 3/3
#      P:   3 
# 5'UTR exons and introns: 0/1
# 3'UTR exons and introns: 0/1
# hint groups fully obeyed: 0
# incompatible hint groups: 1
#      P:   1 (TRINITY_GG_57_c2049_g1_i1)
# end gene g20304
Asue_scaffold5	AUGUSTUS	gene	17715340	17716104	.	+	.	ID=AsAtg20304
Asue_scaffold5	AUGUSTUS	mRNA	17715340	17716104	.	+	.	ID=AsAtg20304.t1;Parent=AsAtg20304
Asue_scaffold5	AUGUSTUS	CDS	17715369	17715444	.	+	0	ID=AsAtg20304.t1.cds;Parent=AsAtg20304.t1
Asue_scaffold5	AUGUSTUS	CDS	17715554	17715594	.	+	2	ID=AsAtg20304.t1.cds;Parent=AsAtg20304.t1
Asue_scaffold5	AUGUSTUS	CDS	17715691	17715798	.	+	0	ID=AsAtg20304.t1.cds;Parent=AsAtg20304.t1
Asue_scaffold5	AUGUSTUS	CDS	17715878	17716027	.	+	0	ID=AsAtg20304.t1.cds;Parent=AsAtg20304.t1
Asue_scaffold5	AUGUSTUS	exon	17715369	17715444	.	+	.	ID=AsAtg20304.t1.exon1;Parent=AsAtg20304.t1
Asue_scaffold5	AUGUSTUS	exon	17715554	17715594	.	+	.	ID=AsAtg20304.t1.exon2;Parent=AsAtg20304.t1
Asue_scaffold5	AUGUSTUS	exon	17715691	17715798	.	+	.	ID=AsAtg20304.t1.exon3;Parent=AsAtg20304.t1
Asue_scaffold5	AUGUSTUS	exon	17715878	17716027	.	+	.	ID=AsAtg20304.t1.exon4;Parent=AsAtg20304.t1
###
# start gene g20305
# protein sequence = [MYALSKHGTNSRVFSSGPILTITQWSRHHQFGVQLLIFXXXXXXXICRNAQQQVNDEKKEEKPDETPSMENKMMVHYR
# QEVSGWIRFYLFTVYQWLPSPVLLHLRFYLSGNLRCTFQSQVSCGIQRDDNGRRVWRRRTLTKKDDMLRYKMQRVPFVEEQVRKIREVGKVMTMDIEQ
# LLLREDNRFEFVNSVAAEATEYVDKNRDEYGGSKKAIFHVLSNRVNDLGFDRPEAYVEADPYKPGPGYLLEYYT]
# Evidence for and against this transcript:
# % of transcript supported by hints (any source): 54.5
# CDS exons: 4/5
#      P:   4 
# CDS introns: 2/4
#      E:   2 
#      P:   2 
# 5'UTR exons and introns: 0/1
# 3'UTR exons and introns: 0/1
# hint groups fully obeyed: 3
#      E:   2 
#      P:   1 
# incompatible hint groups: 6
#      P:   6 (AT5G24314.1)
# end gene g20305
Asue_scaffold5	AUGUSTUS	gene	17716120	17718385	.	-	.	ID=AsAtg20305
Asue_scaffold5	AUGUSTUS	mRNA	17716120	17718385	.	-	.	ID=AsAtg20305.t1;Parent=AsAtg20305
Asue_scaffold5	AUGUSTUS	CDS	17716201	17716536	.	-	0	ID=AsAtg20305.t1.cds;Parent=AsAtg20305.t1
Asue_scaffold5	AUGUSTUS	CDS	17717242	17717301	.	-	0	ID=AsAtg20305.t1.cds;Parent=AsAtg20305.t1
Asue_scaffold5	AUGUSTUS	CDS	17717380	17717413	.	-	1	ID=AsAtg20305.t1.cds;Parent=AsAtg20305.t1
Asue_scaffold5	AUGUSTUS	CDS	17717509	17717580	.	-	1	ID=AsAtg20305.t1.cds;Parent=AsAtg20305.t1
Asue_scaffold5	AUGUSTUS	CDS	17718020	17718270	.	-	0	ID=AsAtg20305.t1.cds;Parent=AsAtg20305.t1
Asue_scaffold5	AUGUSTUS	exon	17716201	17716536	.	-	.	ID=AsAtg20305.t1.exon1;Parent=AsAtg20305.t1
Asue_scaffold5	AUGUSTUS	exon	17717242	17717301	.	-	.	ID=AsAtg20305.t1.exon2;Parent=AsAtg20305.t1
Asue_scaffold5	AUGUSTUS	exon	17717380	17717413	.	-	.	ID=AsAtg20305.t1.exon3;Parent=AsAtg20305.t1
Asue_scaffold5	AUGUSTUS	exon	17717509	17717580	.	-	.	ID=AsAtg20305.t1.exon4;Parent=AsAtg20305.t1
Asue_scaffold5	AUGUSTUS	exon	17718020	17718270	.	-	.	ID=AsAtg20305.t1.exon5;Parent=AsAtg20305.t1
###
# start gene g20306
# protein sequence = [MSAAATMPMPREASNYDEISMQQSMLFSDSLKDLKNLRTQLYSAAEYFELSYTNDEQKQIVVETLKDYAIKALVNTVD
# HLGSVTYKVNDFVDEKVDEVAGTELRVSCIEQRLRMCQEYMDHEGRSQQSLVIDTPKFHKRYFLPSGEIKRGGNLAKLKNVEGSFDGEDDWNQFRNAV
# RATIRETPPPPVRKPILQSPSQRKPQRSATFSFSSIATAPKKEQDKRAVSPHRFPLLRSGSVAIRPSSISRPTTPSKSRAVTPTPKRYPSEPRRSASV
# RVAFEKEAQKEPEHQQQPSKSKRLLKALLSRRKTKKDDTLYTYLDEY]
# Evidence for and against this transcript:
# % of transcript supported by hints (any source): 81
# CDS exons: 9/9
#      P:   9 
# CDS introns: 8/8
#      E:   6 
#      P:   8 
# 5'UTR exons and introns: 0/3
# 3'UTR exons and introns: 0/1
# hint groups fully obeyed: 17
#      E:   6 
#      P:  11 
# incompatible hint groups: 9
#      P:   9 (TRINITY_GG_57_c1525_g1_i1)
# end gene g20306
Asue_scaffold5	AUGUSTUS	gene	17718780	17724045	.	-	.	ID=AsAtg20306
Asue_scaffold5	AUGUSTUS	mRNA	17718780	17724045	.	-	.	ID=AsAtg20306.t1;Parent=AsAtg20306
Asue_scaffold5	AUGUSTUS	CDS	17718976	17719152	.	-	0	ID=AsAtg20306.t1.cds;Parent=AsAtg20306.t1
Asue_scaffold5	AUGUSTUS	CDS	17719233	17719360	.	-	2	ID=AsAtg20306.t1.cds;Parent=AsAtg20306.t1
Asue_scaffold5	AUGUSTUS	CDS	17719444	17719538	.	-	1	ID=AsAtg20306.t1.cds;Parent=AsAtg20306.t1
Asue_scaffold5	AUGUSTUS	CDS	17719613	17719655	.	-	2	ID=AsAtg20306.t1.cds;Parent=AsAtg20306.t1
Asue_scaffold5	AUGUSTUS	CDS	17719734	17719826	.	-	2	ID=AsAtg20306.t1.cds;Parent=AsAtg20306.t1
Asue_scaffold5	AUGUSTUS	CDS	17719930	17720029	.	-	0	ID=AsAtg20306.t1.cds;Parent=AsAtg20306.t1
Asue_scaffold5	AUGUSTUS	CDS	17720139	17720289	.	-	1	ID=AsAtg20306.t1.cds;Parent=AsAtg20306.t1
Asue_scaffold5	AUGUSTUS	CDS	17720369	17720451	.	-	0	ID=AsAtg20306.t1.cds;Parent=AsAtg20306.t1
Asue_scaffold5	AUGUSTUS	CDS	17720569	17720664	.	-	0	ID=AsAtg20306.t1.cds;Parent=AsAtg20306.t1
Asue_scaffold5	AUGUSTUS	exon	17718976	17719152	.	-	.	ID=AsAtg20306.t1.exon1;Parent=AsAtg20306.t1
Asue_scaffold5	AUGUSTUS	exon	17719233	17719360	.	-	.	ID=AsAtg20306.t1.exon2;Parent=AsAtg20306.t1
Asue_scaffold5	AUGUSTUS	exon	17719444	17719538	.	-	.	ID=AsAtg20306.t1.exon3;Parent=AsAtg20306.t1
Asue_scaffold5	AUGUSTUS	exon	17719613	17719655	.	-	.	ID=AsAtg20306.t1.exon4;Parent=AsAtg20306.t1
Asue_scaffold5	AUGUSTUS	exon	17719734	17719826	.	-	.	ID=AsAtg20306.t1.exon5;Parent=AsAtg20306.t1
Asue_scaffold5	AUGUSTUS	exon	17719930	17720029	.	-	.	ID=AsAtg20306.t1.exon6;Parent=AsAtg20306.t1
Asue_scaffold5	AUGUSTUS	exon	17720139	17720289	.	-	.	ID=AsAtg20306.t1.exon7;Parent=AsAtg20306.t1
Asue_scaffold5	AUGUSTUS	exon	17720369	17720451	.	-	.	ID=AsAtg20306.t1.exon8;Parent=AsAtg20306.t1
Asue_scaffold5	AUGUSTUS	exon	17720569	17720664	.	-	.	ID=AsAtg20306.t1.exon9;Parent=AsAtg20306.t1
###
# start gene g20307
# protein sequence = [MASLQISGSVKFEPFVGFNRIRHFRPIASLGFPRFRRRFSIGRSLLLRRSSSFSGDSRESDEERFITDAERDGSGSVL
# GFQLTPPGDQETVSTSTGEITHHEEKKEAIDQIVMADFGVPGNRAVEEGAAEVGIPSGKAEVVNNLVFVTSEAAPYSKTGGLGDVCGSLPIALAGRGH
# RVMVISPRYLNGTAADKNYARAKDLGIRVTVNCFGGSQEVSFYHEYRDGVDWVFVDHKSYHRPGNPYGDSKGAFGDNQFRFTLLCHAACEAPLVLPLG
# GFTYGEKSLFLVNDWHAGLVPILLAAKYRPYGVYKDARSILIIHNLAHQGVEPAATYTNLGLPSEWYGAVGWVFPTWARTHALDTGEAVNVLKGAIVT
# SDRIITVSQGYAWEITTVEGGYGLQDLLSSRKSVINGITNGINVDEWNPSTDEHIPFHYSADDVSEKIKCKMALQKELGLPIRPECPMIGFIGRLDYQ
# KGIDLIQTAGPDLMVDDIQFVMLGSGDPKYESWMRNMEETYRDKFRGWVGFNVPISHRITAGCDILLMPSRFEPCGLNQLYAMRYGTIPVVHGTGGLR
# DTVENFNPYAEGGAGAGTGWVFTPLSKDSMVSALRLAAATYREYKQSWEGLMRRGMTRNYSWENAAVQYEQVFQWVFMDPPYVS]
# Evidence for and against this transcript:
# % of transcript supported by hints (any source): 93.5
# CDS exons: 15/15
#      P:  15 
# CDS introns: 14/14
#      E:  14 
#      P:  14 
# 5'UTR exons and introns: 0/1
# 3'UTR exons and introns: 0/1
# hint groups fully obeyed: 30
#      E:  14 
#      P:  16 
# incompatible hint groups: 15
#      P:  15 (AT5G24300.1,TRINITY_GG_57_c543_g1_i1)
# end gene g20307
Asue_scaffold5	AUGUSTUS	gene	17724149	17728385	.	-	.	ID=AsAtg20307
Asue_scaffold5	AUGUSTUS	mRNA	17724149	17728385	.	-	.	ID=AsAtg20307.t1;Parent=AsAtg20307
Asue_scaffold5	AUGUSTUS	CDS	17724494	17724652	.	-	0	ID=AsAtg20307.t1.cds;Parent=AsAtg20307.t1
Asue_scaffold5	AUGUSTUS	CDS	17724743	17724782	.	-	1	ID=AsAtg20307.t1.cds;Parent=AsAtg20307.t1
Asue_scaffold5	AUGUSTUS	CDS	17724873	17724928	.	-	0	ID=AsAtg20307.t1.cds;Parent=AsAtg20307.t1
Asue_scaffold5	AUGUSTUS	CDS	17725050	17725158	.	-	1	ID=AsAtg20307.t1.cds;Parent=AsAtg20307.t1
Asue_scaffold5	AUGUSTUS	CDS	17725302	17725426	.	-	0	ID=AsAtg20307.t1.cds;Parent=AsAtg20307.t1
Asue_scaffold5	AUGUSTUS	CDS	17725677	17725766	.	-	0	ID=AsAtg20307.t1.cds;Parent=AsAtg20307.t1
Asue_scaffold5	AUGUSTUS	CDS	17725859	17725921	.	-	0	ID=AsAtg20307.t1.cds;Parent=AsAtg20307.t1
Asue_scaffold5	AUGUSTUS	CDS	17726008	17726099	.	-	2	ID=AsAtg20307.t1.cds;Parent=AsAtg20307.t1
Asue_scaffold5	AUGUSTUS	CDS	17726182	17726263	.	-	0	ID=AsAtg20307.t1.cds;Parent=AsAtg20307.t1
Asue_scaffold5	AUGUSTUS	CDS	17726381	17726554	.	-	0	ID=AsAtg20307.t1.cds;Parent=AsAtg20307.t1
Asue_scaffold5	AUGUSTUS	CDS	17726738	17726819	.	-	1	ID=AsAtg20307.t1.cds;Parent=AsAtg20307.t1
Asue_scaffold5	AUGUSTUS	CDS	17726939	17727063	.	-	0	ID=AsAtg20307.t1.cds;Parent=AsAtg20307.t1
Asue_scaffold5	AUGUSTUS	CDS	17727205	17727282	.	-	0	ID=AsAtg20307.t1.cds;Parent=AsAtg20307.t1
Asue_scaffold5	AUGUSTUS	CDS	17727376	17727803	.	-	2	ID=AsAtg20307.t1.cds;Parent=AsAtg20307.t1
Asue_scaffold5	AUGUSTUS	CDS	17728098	17728353	.	-	0	ID=AsAtg20307.t1.cds;Parent=AsAtg20307.t1
Asue_scaffold5	AUGUSTUS	exon	17724494	17724652	.	-	.	ID=AsAtg20307.t1.exon1;Parent=AsAtg20307.t1
Asue_scaffold5	AUGUSTUS	exon	17724743	17724782	.	-	.	ID=AsAtg20307.t1.exon2;Parent=AsAtg20307.t1
Asue_scaffold5	AUGUSTUS	exon	17724873	17724928	.	-	.	ID=AsAtg20307.t1.exon3;Parent=AsAtg20307.t1
Asue_scaffold5	AUGUSTUS	exon	17725050	17725158	.	-	.	ID=AsAtg20307.t1.exon4;Parent=AsAtg20307.t1
Asue_scaffold5	AUGUSTUS	exon	17725302	17725426	.	-	.	ID=AsAtg20307.t1.exon5;Parent=AsAtg20307.t1
Asue_scaffold5	AUGUSTUS	exon	17725677	17725766	.	-	.	ID=AsAtg20307.t1.exon6;Parent=AsAtg20307.t1
Asue_scaffold5	AUGUSTUS	exon	17725859	17725921	.	-	.	ID=AsAtg20307.t1.exon7;Parent=AsAtg20307.t1
Asue_scaffold5	AUGUSTUS	exon	17726008	17726099	.	-	.	ID=AsAtg20307.t1.exon8;Parent=AsAtg20307.t1
Asue_scaffold5	AUGUSTUS	exon	17726182	17726263	.	-	.	ID=AsAtg20307.t1.exon9;Parent=AsAtg20307.t1
Asue_scaffold5	AUGUSTUS	exon	17726381	17726554	.	-	.	ID=AsAtg20307.t1.exon10;Parent=AsAtg20307.t1
Asue_scaffold5	AUGUSTUS	exon	17726738	17726819	.	-	.	ID=AsAtg20307.t1.exon11;Parent=AsAtg20307.t1
Asue_scaffold5	AUGUSTUS	exon	17726939	17727063	.	-	.	ID=AsAtg20307.t1.exon12;Parent=AsAtg20307.t1
Asue_scaffold5	AUGUSTUS	exon	17727205	17727282	.	-	.	ID=AsAtg20307.t1.exon13;Parent=AsAtg20307.t1
Asue_scaffold5	AUGUSTUS	exon	17727376	17727803	.	-	.	ID=AsAtg20307.t1.exon14;Parent=AsAtg20307.t1
Asue_scaffold5	AUGUSTUS	exon	17728098	17728353	.	-	.	ID=AsAtg20307.t1.exon15;Parent=AsAtg20307.t1
###
# start gene g20308
# protein sequence = [MEKSNQPVHVTLSELKDGDKEIVDAEFLVDLLESYRFGKDNVPAREFRSKAAATAPAPVNTTEIELEEDNDGSQAQGN
# NSVSESTSSLFSDSDPIVLESTVSETGSNEESETGSNEENGNNWLESSSTNLPNVENKRQRNGEDCEIEEEEENNERSLSDSEEKSNLEKLLGTQENY
# ELGNEDEEKNERSSSDSEEKSNLENLLATQENYELYCPSCSTCITRNVVLKKRKRGKHVNSSLDLKPDIPVVEPDEPSDIEEMESPVNVYVPETRIED
# DQEDKEGTIFTCLVCDLKYFIRLGTKFLQLDYIRGKPVEKSVEEYIDVRKSINTTQSPPQIQPDGERFAIELLKSTVYGGLTETITSLGVVSSASASG
# SSTMNILALAVANLAGGLIVLAQNFQDLRNSSDQEKDRYEELLGRRTKSRIHILVAVMSYIFFGLIPPLVYAFSFYETGIKNYKLISVFLGSLVCVIL
# LGSIKVYVRKPTNSCGSTKAYLKSAAYYTSIVVASCGISYVVGDIMGEYIEKLSLVGLDQISITSPCYGIKPEECRFTSF]
# Evidence for and against this transcript:
# % of transcript supported by hints (any source): 84.6
# CDS exons: 6/6
#      P:   6 
# CDS introns: 5/5
#      P:   5 
# 5'UTR exons and introns: 0/1
# 3'UTR exons and introns: 0/1
# hint groups fully obeyed: 8
#      P:   8 (AT5G24290.1)
# incompatible hint groups: 6
#      P:   6 (AT5G24290.2,TRINITY_GG_57_c1406_g1_i1)
# protein sequence = [MEKSNQPVHVTLSELKDGDKEIVDAEFLVDLLESYRFGKDNVPAREFRSKAAATAPAPVNTTEIELEEDNDGSQAQDP
# IVLESTVSETGSNEESETGSNEENGNNWLESSSTNLPNVENKRQRNGEDCEIEEEEENNERSLSDSEEKSNLEKLLGTQENYELGNEDEEKNERSSSD
# SEEKSNLENLLATQENYELYCPSCSTCITRNVVLKKRKRGKHVNSSLDLKPDIPVVEPDEPSDIEEMESPVNVYVPETRIEDDQEDKEGTIFTCLVCD
# LKYFIRLGTKFLQLDYIRGKPVEKSVEEYIDVRKSINTTQSPPQIQPDGERFAIELLKSTVYGGLTETITSLGVVSSASASGSSTMNILALAVANLAG
# GLIVLAQNFQDLRNSSDQEKDRYEELLGRRTKSRIHILVAVMSYIFFGLIPPLVYAFSFYETGIKNYKLISVFLGSLVCVILLGSIKVYVRKPTNSCG
# STKAYLKSAAYYTSIVVASCGISYVVGDIMGEYIEKLSLVGLDQISITSPCYGIKPEECRFTSF]
# Evidence for and against this transcript:
# % of transcript supported by hints (any source): 84.6
# CDS exons: 6/6
#      P:   6 
# CDS introns: 5/5
#      P:   5 
# 5'UTR exons and introns: 0/1
# 3'UTR exons and introns: 0/1
# hint groups fully obeyed: 8
#      P:   8 (AT5G24290.2)
# incompatible hint groups: 6
#      P:   6 (AT5G24290.1,TRINITY_GG_57_c1406_g1_i1)
# end gene g20308
Asue_scaffold5	AUGUSTUS	gene	17729520	17732151	.	+	.	ID=AsAtg20308
Asue_scaffold5	AUGUSTUS	mRNA	17729520	17732151	.	+	.	ID=AsAtg20308.t1;Parent=AsAtg20308
Asue_scaffold5	AUGUSTUS	CDS	17729672	17729900	.	+	0	ID=AsAtg20308.t1.cds;Parent=AsAtg20308.t1
Asue_scaffold5	AUGUSTUS	CDS	17730059	17730721	.	+	2	ID=AsAtg20308.t1.cds;Parent=AsAtg20308.t1
Asue_scaffold5	AUGUSTUS	CDS	17730826	17730879	.	+	2	ID=AsAtg20308.t1.cds;Parent=AsAtg20308.t1
Asue_scaffold5	AUGUSTUS	CDS	17731078	17731257	.	+	2	ID=AsAtg20308.t1.cds;Parent=AsAtg20308.t1
Asue_scaffold5	AUGUSTUS	CDS	17731402	17731463	.	+	2	ID=AsAtg20308.t1.cds;Parent=AsAtg20308.t1
Asue_scaffold5	AUGUSTUS	CDS	17731555	17732019	.	+	0	ID=AsAtg20308.t1.cds;Parent=AsAtg20308.t1
Asue_scaffold5	AUGUSTUS	exon	17729672	17729900	.	+	.	ID=AsAtg20308.t1.exon1;Parent=AsAtg20308.t1
Asue_scaffold5	AUGUSTUS	exon	17730059	17730721	.	+	.	ID=AsAtg20308.t1.exon2;Parent=AsAtg20308.t1
Asue_scaffold5	AUGUSTUS	exon	17730826	17730879	.	+	.	ID=AsAtg20308.t1.exon3;Parent=AsAtg20308.t1
Asue_scaffold5	AUGUSTUS	exon	17731078	17731257	.	+	.	ID=AsAtg20308.t1.exon4;Parent=AsAtg20308.t1
Asue_scaffold5	AUGUSTUS	exon	17731402	17731463	.	+	.	ID=AsAtg20308.t1.exon5;Parent=AsAtg20308.t1
Asue_scaffold5	AUGUSTUS	exon	17731555	17732019	.	+	.	ID=AsAtg20308.t1.exon6;Parent=AsAtg20308.t1
Asue_scaffold5	AUGUSTUS	mRNA	17729520	17732151	.	+	.	ID=AsAtg20308.t2;Parent=AsAtg20308
Asue_scaffold5	AUGUSTUS	CDS	17729672	17729900	.	+	0	ID=AsAtg20308.t2.cds;Parent=AsAtg20308.t2
Asue_scaffold5	AUGUSTUS	CDS	17730107	17730721	.	+	2	ID=AsAtg20308.t2.cds;Parent=AsAtg20308.t2
Asue_scaffold5	AUGUSTUS	CDS	17730826	17730879	.	+	2	ID=AsAtg20308.t2.cds;Parent=AsAtg20308.t2
Asue_scaffold5	AUGUSTUS	CDS	17731078	17731257	.	+	2	ID=AsAtg20308.t2.cds;Parent=AsAtg20308.t2
Asue_scaffold5	AUGUSTUS	CDS	17731402	17731463	.	+	2	ID=AsAtg20308.t2.cds;Parent=AsAtg20308.t2
Asue_scaffold5	AUGUSTUS	CDS	17731555	17732019	.	+	0	ID=AsAtg20308.t2.cds;Parent=AsAtg20308.t2
Asue_scaffold5	AUGUSTUS	exon	17729672	17729900	.	+	.	ID=AsAtg20308.t2.exon1;Parent=AsAtg20308.t2
Asue_scaffold5	AUGUSTUS	exon	17730107	17730721	.	+	.	ID=AsAtg20308.t2.exon2;Parent=AsAtg20308.t2
Asue_scaffold5	AUGUSTUS	exon	17730826	17730879	.	+	.	ID=AsAtg20308.t2.exon3;Parent=AsAtg20308.t2
Asue_scaffold5	AUGUSTUS	exon	17731078	17731257	.	+	.	ID=AsAtg20308.t2.exon4;Parent=AsAtg20308.t2
Asue_scaffold5	AUGUSTUS	exon	17731402	17731463	.	+	.	ID=AsAtg20308.t2.exon5;Parent=AsAtg20308.t2
Asue_scaffold5	AUGUSTUS	exon	17731555	17732019	.	+	.	ID=AsAtg20308.t2.exon6;Parent=AsAtg20308.t2
###
# start gene g20309
# protein sequence = [MSSRRSVKRSLVXXXXXXXXIFYNFKVLLPNGTSVKLTLKNPEPEISMQSFVNLVKKEYDNARKDCLLMSKRMKVDWN
# SGGKFHLESNGGKMKGIVRFAAFKPDLCHIIRLDDGSGIASTMYENLWDLTPDTDLLKELPENYSFETALADLIDNSLQAVWPYREGARKLISVDISG
# DHITVFDTGRGMDSSEGNSIDKWGKIGASLHRSQKTGAIGGNPPYLKPYFGMFGYGGPYASMFLGRRTLVSSKTKESKKVFTLQFKKEALIDNRSIVG
# KNWKTDGGMRDPSEEEMKLSPHGSFTKVEIFESEFDISKIYQLQCRLKDIYFPYIQCDELSKTGRTERPVAFQVNGEDLAEIAGGEVAITNLHSKGQF
# FSFQIRFTLFGGKRKGTAQEANARLKFVYFPIVQGKESIEKILQSLEEEGCKVSESFQTFGRVSLRRLGRLLPEVRWDSIPFMQRGNRASTLQKSCRR
# VKCFVDLDAGFSPTPSKTDLASQNPFSVALRNFGSKSTEKEKDDDVNIVIHREGKSVSYAHLEEKYQEWVLEMHNTHDEEAASGLDEAVLIVGSLDKK
# ALGILRDAVRVHKEVRRKEKTWKRGQNIKILRGAYAGIHNNNVYATIDYFLIEGFEDEAGGDTRILCRPIDRPENEGCKLSIIDGISKLEVQSSLSLP
# ITIIDSGKCLPVDANEWNRKLDKQQEKAPSKIDLLDERDCRELKIDGELPIGNSVRAGKAPPKQIVAVVRPACFTSLTPSKKLDQKNIVKMDGEEMVM
# VVKLKSSDKNISSQRLFPTSRKGISGLYIFSLGSKFPNLFKKAGTYNFSFSIGNSIKCNKTVVVRPSSKAARWELDDNLESLPCNVRVGSSLPPFRIA
# CFDEYKNKIPFTSVPSLEVELEASPGFLIKIDKLETNLINDGLILKIENMLVETDELDQIRPNYEATLEIRAMDNPFSVSVPCKVNPGPLKRVAVNNP
# KALENLLPDSTVEDFILELFDGYNNHVAEGTDVLIHIDGYRIEDWMGINRKVDSRGCINLSGILKVTEGYGKSVSLSVMSGNEVIFCKESQIDERQLR
# LVTELPDCCTAGTNLMNLIFQVTELDGSLDTSIHHDEKSGCFHTMSIESDSSSVESAIRYAFVHGSCKVSSLSLPENEGVFSCRVFHSRYPELQMSIK
# IQVTSAPTSEREESGYSTPHSKTTPPPESGIPSITNPWPTPCSQFGVLAIRSSSLALSSETSLMDMAQYTEDLKEKINIDEERRVELEERLKCLQAQR
# EHAEQECSRLQASLEPLGAPFPECLSTKESMMKQIEEKHHDTAASVFCCLYRKAPPPRSLFLSQKGMFGVVALLGSVASTSLSRVLSEYLGKDTMLSL
# VCKSSQFGPKSDEYRKFQSEAASLGRSITNRFLVICLDATRPWRNGLVRNDPQKRLAMDNPYLPNGDPIPGFKGYAVNMIDLASEELDIQSSSGYGLR
# ETLFYGVFRELQVYETAEHLEAALPHINGGDAVSLDGVIARENGFIYSGCCTPEVHFPITVTERQEKALVQLEITKDKKRKTEEMMTEENRSLRRLVK
# KLKKANEKYQHFTAMADS]
# Evidence for and against this transcript:
# % of transcript supported by hints (any source): 80.5
# CDS exons: 28/37
#      P:  28 
# CDS introns: 34/36
#      P:  34 
# 5'UTR exons and introns: 0/3
# 3'UTR exons and introns: 0/1
# hint groups fully obeyed: 0
# incompatible hint groups: 1
#      P:   1 (AT5G24280.1)
# end gene g20309
Asue_scaffold5	AUGUSTUS	gene	17733200	17744033	.	+	.	ID=AsAtg20309
Asue_scaffold5	AUGUSTUS	mRNA	17733200	17744033	.	+	.	ID=AsAtg20309.t1;Parent=AsAtg20309
Asue_scaffold5	AUGUSTUS	CDS	17733888	17734223	.	+	0	ID=AsAtg20309.t1.cds;Parent=AsAtg20309.t1
Asue_scaffold5	AUGUSTUS	CDS	17734318	17734350	.	+	0	ID=AsAtg20309.t1.cds;Parent=AsAtg20309.t1
Asue_scaffold5	AUGUSTUS	CDS	17734442	17734528	.	+	0	ID=AsAtg20309.t1.cds;Parent=AsAtg20309.t1
Asue_scaffold5	AUGUSTUS	CDS	17734782	17734837	.	+	0	ID=AsAtg20309.t1.cds;Parent=AsAtg20309.t1
Asue_scaffold5	AUGUSTUS	CDS	17734909	17734992	.	+	1	ID=AsAtg20309.t1.cds;Parent=AsAtg20309.t1
Asue_scaffold5	AUGUSTUS	CDS	17735246	17735318	.	+	1	ID=AsAtg20309.t1.cds;Parent=AsAtg20309.t1
Asue_scaffold5	AUGUSTUS	CDS	17735522	17735577	.	+	0	ID=AsAtg20309.t1.cds;Parent=AsAtg20309.t1
```
