## Supplementary Data 4 for "Gradual evolution of allopolyploidy in *Arabidopsis suecica*" (part 45 of 100)

```
Asue_scaffold5	AUGUSTUS	CDS	17735650	17735758	.	+	1	ID=AsAtg20309.t1.cds;Parent=AsAtg20309.t1
Asue_scaffold5	AUGUSTUS	CDS	17735853	17735921	.	+	0	ID=AsAtg20309.t1.cds;Parent=AsAtg20309.t1
Asue_scaffold5	AUGUSTUS	CDS	17736238	17736324	.	+	0	ID=AsAtg20309.t1.cds;Parent=AsAtg20309.t1
Asue_scaffold5	AUGUSTUS	CDS	17736600	17736650	.	+	0	ID=AsAtg20309.t1.cds;Parent=AsAtg20309.t1
Asue_scaffold5	AUGUSTUS	CDS	17736824	17736944	.	+	0	ID=AsAtg20309.t1.cds;Parent=AsAtg20309.t1
Asue_scaffold5	AUGUSTUS	CDS	17737268	17737323	.	+	2	ID=AsAtg20309.t1.cds;Parent=AsAtg20309.t1
Asue_scaffold5	AUGUSTUS	CDS	17737401	17737529	.	+	0	ID=AsAtg20309.t1.cds;Parent=AsAtg20309.t1
Asue_scaffold5	AUGUSTUS	CDS	17737653	17737731	.	+	0	ID=AsAtg20309.t1.cds;Parent=AsAtg20309.t1
Asue_scaffold5	AUGUSTUS	CDS	17737815	17737849	.	+	2	ID=AsAtg20309.t1.cds;Parent=AsAtg20309.t1
Asue_scaffold5	AUGUSTUS	CDS	17737927	17738008	.	+	0	ID=AsAtg20309.t1.cds;Parent=AsAtg20309.t1
Asue_scaffold5	AUGUSTUS	CDS	17738089	17738271	.	+	2	ID=AsAtg20309.t1.cds;Parent=AsAtg20309.t1
Asue_scaffold5	AUGUSTUS	CDS	17738454	17738612	.	+	2	ID=AsAtg20309.t1.cds;Parent=AsAtg20309.t1
Asue_scaffold5	AUGUSTUS	CDS	17738709	17738730	.	+	2	ID=AsAtg20309.t1.cds;Parent=AsAtg20309.t1
Asue_scaffold5	AUGUSTUS	CDS	17738802	17738916	.	+	1	ID=AsAtg20309.t1.cds;Parent=AsAtg20309.t1
Asue_scaffold5	AUGUSTUS	CDS	17739018	17739134	.	+	0	ID=AsAtg20309.t1.cds;Parent=AsAtg20309.t1
Asue_scaffold5	AUGUSTUS	CDS	17739333	17739641	.	+	0	ID=AsAtg20309.t1.cds;Parent=AsAtg20309.t1
Asue_scaffold5	AUGUSTUS	CDS	17739771	17739874	.	+	0	ID=AsAtg20309.t1.cds;Parent=AsAtg20309.t1
Asue_scaffold5	AUGUSTUS	CDS	17739987	17740164	.	+	1	ID=AsAtg20309.t1.cds;Parent=AsAtg20309.t1
Asue_scaffold5	AUGUSTUS	CDS	17740341	17740449	.	+	0	ID=AsAtg20309.t1.cds;Parent=AsAtg20309.t1
Asue_scaffold5	AUGUSTUS	CDS	17740782	17740876	.	+	2	ID=AsAtg20309.t1.cds;Parent=AsAtg20309.t1
Asue_scaffold5	AUGUSTUS	CDS	17740958	17741056	.	+	0	ID=AsAtg20309.t1.cds;Parent=AsAtg20309.t1
Asue_scaffold5	AUGUSTUS	CDS	17741179	17741245	.	+	0	ID=AsAtg20309.t1.cds;Parent=AsAtg20309.t1
Asue_scaffold5	AUGUSTUS	CDS	17741335	17741420	.	+	2	ID=AsAtg20309.t1.cds;Parent=AsAtg20309.t1
Asue_scaffold5	AUGUSTUS	CDS	17741528	17741809	.	+	0	ID=AsAtg20309.t1.cds;Parent=AsAtg20309.t1
Asue_scaffold5	AUGUSTUS	CDS	17741926	17742138	.	+	0	ID=AsAtg20309.t1.cds;Parent=AsAtg20309.t1
Asue_scaffold5	AUGUSTUS	CDS	17742286	17742400	.	+	0	ID=AsAtg20309.t1.cds;Parent=AsAtg20309.t1
Asue_scaffold5	AUGUSTUS	CDS	17742684	17742900	.	+	2	ID=AsAtg20309.t1.cds;Parent=AsAtg20309.t1
Asue_scaffold5	AUGUSTUS	CDS	17742997	17743161	.	+	1	ID=AsAtg20309.t1.cds;Parent=AsAtg20309.t1
Asue_scaffold5	AUGUSTUS	CDS	17743245	17743568	.	+	1	ID=AsAtg20309.t1.cds;Parent=AsAtg20309.t1
Asue_scaffold5	AUGUSTUS	CDS	17743712	17743910	.	+	1	ID=AsAtg20309.t1.cds;Parent=AsAtg20309.t1
Asue_scaffold5	AUGUSTUS	exon	17733888	17734223	.	+	.	ID=AsAtg20309.t1.exon1;Parent=AsAtg20309.t1
Asue_scaffold5	AUGUSTUS	exon	17734318	17734350	.	+	.	ID=AsAtg20309.t1.exon2;Parent=AsAtg20309.t1
Asue_scaffold5	AUGUSTUS	exon	17734442	17734528	.	+	.	ID=AsAtg20309.t1.exon3;Parent=AsAtg20309.t1
Asue_scaffold5	AUGUSTUS	exon	17734782	17734837	.	+	.	ID=AsAtg20309.t1.exon4;Parent=AsAtg20309.t1
Asue_scaffold5	AUGUSTUS	exon	17734909	17734992	.	+	.	ID=AsAtg20309.t1.exon5;Parent=AsAtg20309.t1
Asue_scaffold5	AUGUSTUS	exon	17735246	17735318	.	+	.	ID=AsAtg20309.t1.exon6;Parent=AsAtg20309.t1
Asue_scaffold5	AUGUSTUS	exon	17735522	17735577	.	+	.	ID=AsAtg20309.t1.exon7;Parent=AsAtg20309.t1
Asue_scaffold5	AUGUSTUS	exon	17735650	17735758	.	+	.	ID=AsAtg20309.t1.exon8;Parent=AsAtg20309.t1
Asue_scaffold5	AUGUSTUS	exon	17735853	17735921	.	+	.	ID=AsAtg20309.t1.exon9;Parent=AsAtg20309.t1
Asue_scaffold5	AUGUSTUS	exon	17736238	17736324	.	+	.	ID=AsAtg20309.t1.exon10;Parent=AsAtg20309.t1
Asue_scaffold5	AUGUSTUS	exon	17736600	17736650	.	+	.	ID=AsAtg20309.t1.exon11;Parent=AsAtg20309.t1
Asue_scaffold5	AUGUSTUS	exon	17736824	17736944	.	+	.	ID=AsAtg20309.t1.exon12;Parent=AsAtg20309.t1
Asue_scaffold5	AUGUSTUS	exon	17737268	17737323	.	+	.	ID=AsAtg20309.t1.exon13;Parent=AsAtg20309.t1
Asue_scaffold5	AUGUSTUS	exon	17737401	17737529	.	+	.	ID=AsAtg20309.t1.exon14;Parent=AsAtg20309.t1
Asue_scaffold5	AUGUSTUS	exon	17737653	17737731	.	+	.	ID=AsAtg20309.t1.exon15;Parent=AsAtg20309.t1
Asue_scaffold5	AUGUSTUS	exon	17737815	17737849	.	+	.	ID=AsAtg20309.t1.exon16;Parent=AsAtg20309.t1
Asue_scaffold5	AUGUSTUS	exon	17737927	17738008	.	+	.	ID=AsAtg20309.t1.exon17;Parent=AsAtg20309.t1
Asue_scaffold5	AUGUSTUS	exon	17738089	17738271	.	+	.	ID=AsAtg20309.t1.exon18;Parent=AsAtg20309.t1
Asue_scaffold5	AUGUSTUS	exon	17738454	17738612	.	+	.	ID=AsAtg20309.t1.exon19;Parent=AsAtg20309.t1
Asue_scaffold5	AUGUSTUS	exon	17738709	17738730	.	+	.	ID=AsAtg20309.t1.exon20;Parent=AsAtg20309.t1
Asue_scaffold5	AUGUSTUS	exon	17738802	17738916	.	+	.	ID=AsAtg20309.t1.exon21;Parent=AsAtg20309.t1
Asue_scaffold5	AUGUSTUS	exon	17739018	17739134	.	+	.	ID=AsAtg20309.t1.exon22;Parent=AsAtg20309.t1
Asue_scaffold5	AUGUSTUS	exon	17739333	17739641	.	+	.	ID=AsAtg20309.t1.exon23;Parent=AsAtg20309.t1
Asue_scaffold5	AUGUSTUS	exon	17739771	17739874	.	+	.	ID=AsAtg20309.t1.exon24;Parent=AsAtg20309.t1
Asue_scaffold5	AUGUSTUS	exon	17739987	17740164	.	+	.	ID=AsAtg20309.t1.exon25;Parent=AsAtg20309.t1
Asue_scaffold5	AUGUSTUS	exon	17740341	17740449	.	+	.	ID=AsAtg20309.t1.exon26;Parent=AsAtg20309.t1
Asue_scaffold5	AUGUSTUS	exon	17740782	17740876	.	+	.	ID=AsAtg20309.t1.exon27;Parent=AsAtg20309.t1
Asue_scaffold5	AUGUSTUS	exon	17740958	17741056	.	+	.	ID=AsAtg20309.t1.exon28;Parent=AsAtg20309.t1
Asue_scaffold5	AUGUSTUS	exon	17741179	17741245	.	+	.	ID=AsAtg20309.t1.exon29;Parent=AsAtg20309.t1
Asue_scaffold5	AUGUSTUS	exon	17741335	17741420	.	+	.	ID=AsAtg20309.t1.exon30;Parent=AsAtg20309.t1
Asue_scaffold5	AUGUSTUS	exon	17741528	17741809	.	+	.	ID=AsAtg20309.t1.exon31;Parent=AsAtg20309.t1
Asue_scaffold5	AUGUSTUS	exon	17741926	17742138	.	+	.	ID=AsAtg20309.t1.exon32;Parent=AsAtg20309.t1
Asue_scaffold5	AUGUSTUS	exon	17742286	17742400	.	+	.	ID=AsAtg20309.t1.exon33;Parent=AsAtg20309.t1
Asue_scaffold5	AUGUSTUS	exon	17742684	17742900	.	+	.	ID=AsAtg20309.t1.exon34;Parent=AsAtg20309.t1
Asue_scaffold5	AUGUSTUS	exon	17742997	17743161	.	+	.	ID=AsAtg20309.t1.exon35;Parent=AsAtg20309.t1
Asue_scaffold5	AUGUSTUS	exon	17743245	17743568	.	+	.	ID=AsAtg20309.t1.exon36;Parent=AsAtg20309.t1
Asue_scaffold5	AUGUSTUS	exon	17743712	17743910	.	+	.	ID=AsAtg20309.t1.exon37;Parent=AsAtg20309.t1
###
# start gene g20310
# protein sequence = [MSNKRSVGRVLSLDDDEAEDKFYRLKVFLPNSTSVTLALTNPELRMSMNNFVNLVKEEYEKTCKNGVLSGKKRKRVDW
# NLAAKYYLEFNGEKIKEIVRFDKFKPDLCNVLRLDISKTARTKNPSQSEEYNPSELVKVEEQEQVFLGDDNEETKQISMNADVVGVRVGRKKVALKKV
# SEKGIFEQLQKQLEDGLKRIDMKIDDMDTRLTYVESCVKNLKEAKDTKGVTADQGNSITTNERVVVEPSSKVGNWKLASNLKSTRQYNVQLVSSLPPC
# SIARFDEYENKIEFSSLPTLEVNHGPLKHVVEIYPEALENLLPGSTVQNYILEMFDGYNNHAAEGTNVLICIEGFCINDSMGLNRKVNSCGCIDLSGL
# LEVTAGYGKTISLSVMSGIDEIFKKESLIERRELRLLTKMPEFCVAGSNLTNLIFKVTDSDGVMDTSIHHDEKSGCFHTMSIKTDSSSYESEIRYAFV
# HGSCKVPTLSLPEREGVFSFKVFHSRFPELHLSLKIQLTPAQILQRDETSYSRMGLTPKSKMASTTYSPALSSQTGPSLRDVAQFTESFKENLIGYSE
# HRVEIDERLHCLEAEQNQAKEELRTLQASLEPLGAMFPECLSTKESMMKQIEEKHHDTAASVFCCLYRKSPPPQSLFLSKKGVFGLVALLGSVASTSL
# SRVLSEYLGEDMLLALVCKSAQIGPNNAEFLRLQSNHRFHVLCLDAIRAWKDGILENDPQKKLAMDDPELPNGDPIPGFKGYAVNMIDLAPEELTIQT
# NSGYGLRETLFYNLFGNLQVYETQKQVEAALPHINGCGAVSLDGFIAKENGFVYSGCRRMIRREAEKIGSSMRQSENGSEENRGGEVFTAQMSKKRSA
# QRVLSLYDDEDKFYRLKILLPNSTSVTLALTNPEPRMSMKNFVNLVKEEYEKTRKDCVLSGKMRKRIDWNLAAISYLEFNGEKIKDIVRFEKFKPDLC
# NIIRLDDGSGEATIMYENMWDLTPDTDLLKELPQTYSFETALADLIDNSLQAVWSCSRGDRRLISVDVLEDRISIFDSGPGMDSSEANSIDKWGKIGA
# SFHRSLKSEAVGGKPPYLMPFFGMFGYGGPYACMYLGRRTLVSSKTKQSKKVFTLQLNREALIDNRSILGKNWKADGGMRDPLVEEVKLSAHGSFTKV
# EIFEPECKIPEIYQLQCRLKDIYFPYIQCDEISKTGRTVRPVKFQVNGEDLAEITGGEVATTNLNSKGREFWFQIRFVQSEIKKGSLTSQEANARLKF
# AYFPIIREKQSIYKESINIILESLGKEGSKVSESFKTFSRLSVRRLGRLLPEVPWASIPFMESGARATTLQKCCRRVICFVDLDAGFSPTPSKTDLAN
# QNPFTLALKNFGNKSKEKDNDINISLHRVGTALVFEQVERDYENWVMEMHKTYDEEDALGEDDAVIIFDSLDNKALCISPDCKAVRVHNVMKRKGKSW
# QRGQKIRILKGACGGVHKNDVYATIDYFLIEGFDDEAGGDARIICRKINYSEDEGCMLSITNGVSRLEIQSSSSFPISIIDSGKCLLLDAIEWNRKIE
# KQREKDPSRIDFLDEKDCRALNINGESSVSDSVRAGETPPQQIVAVVRPASFASSKVLKKLDQKHILKMDGNMLMEGNSITTNKRVVVEPSLKVGSWK
# LASNHESTRQYNVQVGSSLPPCFIACFDDYENQIAFASVPSLEVELKASPGFQIKIDMIEANLVDPGILKVENMLVETDGLDDIRPDYEATLAICSKD
# EPFSVSVACKVNPGPLKHVLEMYPEALENLLPGSTVQDYILEVNICGCVDLSGILQVTAGYGKSISLSVMSGIDEIFKKETLIERRELRLLTKLPDCC
# AAGSNLTNLIFKVTDSDGAMDTRIHHDEKSGCFHTMSIETDSSSDESAIRYAFVHGSCKVPTLSLPESEGVLSFKVFHSRFPELHLSLKIQLTPAQTF
# ERDEIGCSTPYSRMSLTPQSKMASTTNSPVASTEQTPCSQFRVLAIKASPSALSSQTGLIDMAQFTESLKEKLIIYSEHRVEIDERLKCLEAEQNQAK
# EELRTLQASLEPLGATFPECLSTKESMMKQIEEKHHITAASVFCCLYRKAPPPKSLFLSKKGVFGLVALLGSVSSTSLSRVLSEYLGEDMMLALVCKS
# AQIGPNSAEYLRLQSNHRFHVLCLDAIRPWKDGLFENDPQKKLAMDDPKLPDGDPIPGFKGYAVNMIDLAPEELTVQTYSGYGLRETLFYNLFGNLQV
# YETQKQVKAALPHINGGGAVSLDGFIAKDNGFIYSGCSIPEFHFPITLKEDEEVKLRKMEAARDRVRMAAKKIEEEKCSMRKVDKKMKKTNEKYHNVT
# NSLELIQSQSLE]
# Evidence for and against this transcript:
# % of transcript supported by hints (any source): 2.86
# CDS exons: 2/51
#      P:   2 
# CDS introns: 1/50
#      P:   1 
# 5'UTR exons and introns: 0/3
# 3'UTR exons and introns: 0/1
# hint groups fully obeyed: 0
# incompatible hint groups: 1
#      P:   1 (TRINITY_GG_57_c2908_g1_i1)
# end gene g20310
Asue_scaffold5	AUGUSTUS	gene	17744360	17762646	.	+	.	ID=AsAtg20310
Asue_scaffold5	AUGUSTUS	mRNA	17744360	17762646	.	+	.	ID=AsAtg20310.t1;Parent=AsAtg20310
Asue_scaffold5	AUGUSTUS	CDS	17744975	17745313	.	+	0	ID=AsAtg20310.t1.cds;Parent=AsAtg20310.t1
Asue_scaffold5	AUGUSTUS	CDS	17745538	17745669	.	+	0	ID=AsAtg20310.t1.cds;Parent=AsAtg20310.t1
Asue_scaffold5	AUGUSTUS	CDS	17747030	17747231	.	+	0	ID=AsAtg20310.t1.cds;Parent=AsAtg20310.t1
Asue_scaffold5	AUGUSTUS	CDS	17747602	17747725	.	+	2	ID=AsAtg20310.t1.cds;Parent=AsAtg20310.t1
Asue_scaffold5	AUGUSTUS	CDS	17747808	17747991	.	+	1	ID=AsAtg20310.t1.cds;Parent=AsAtg20310.t1
Asue_scaffold5	AUGUSTUS	CDS	17748078	17748176	.	+	0	ID=AsAtg20310.t1.cds;Parent=AsAtg20310.t1
Asue_scaffold5	AUGUSTUS	CDS	17748259	17748325	.	+	0	ID=AsAtg20310.t1.cds;Parent=AsAtg20310.t1
Asue_scaffold5	AUGUSTUS	CDS	17748410	17748495	.	+	2	ID=AsAtg20310.t1.cds;Parent=AsAtg20310.t1
Asue_scaffold5	AUGUSTUS	CDS	17748593	17748874	.	+	0	ID=AsAtg20310.t1.cds;Parent=AsAtg20310.t1
Asue_scaffold5	AUGUSTUS	CDS	17748974	17749129	.	+	0	ID=AsAtg20310.t1.cds;Parent=AsAtg20310.t1
Asue_scaffold5	AUGUSTUS	CDS	17749259	17749373	.	+	0	ID=AsAtg20310.t1.cds;Parent=AsAtg20310.t1
Asue_scaffold5	AUGUSTUS	CDS	17749470	17749686	.	+	2	ID=AsAtg20310.t1.cds;Parent=AsAtg20310.t1
Asue_scaffold5	AUGUSTUS	CDS	17749767	17749904	.	+	1	ID=AsAtg20310.t1.cds;Parent=AsAtg20310.t1
Asue_scaffold5	AUGUSTUS	CDS	17749983	17750306	.	+	1	ID=AsAtg20310.t1.cds;Parent=AsAtg20310.t1
Asue_scaffold5	AUGUSTUS	CDS	17750504	17750603	.	+	1	ID=AsAtg20310.t1.cds;Parent=AsAtg20310.t1
Asue_scaffold5	AUGUSTUS	CDS	17751641	17751973	.	+	0	ID=AsAtg20310.t1.cds;Parent=AsAtg20310.t1
Asue_scaffold5	AUGUSTUS	CDS	17752071	17752103	.	+	0	ID=AsAtg20310.t1.cds;Parent=AsAtg20310.t1
Asue_scaffold5	AUGUSTUS	CDS	17752187	17752273	.	+	0	ID=AsAtg20310.t1.cds;Parent=AsAtg20310.t1
Asue_scaffold5	AUGUSTUS	CDS	17753621	17753676	.	+	0	ID=AsAtg20310.t1.cds;Parent=AsAtg20310.t1
Asue_scaffold5	AUGUSTUS	CDS	17753750	17753833	.	+	1	ID=AsAtg20310.t1.cds;Parent=AsAtg20310.t1
Asue_scaffold5	AUGUSTUS	CDS	17754018	17754090	.	+	1	ID=AsAtg20310.t1.cds;Parent=AsAtg20310.t1
Asue_scaffold5	AUGUSTUS	CDS	17754284	17754339	.	+	0	ID=AsAtg20310.t1.cds;Parent=AsAtg20310.t1
Asue_scaffold5	AUGUSTUS	CDS	17754432	17754540	.	+	1	ID=AsAtg20310.t1.cds;Parent=AsAtg20310.t1
Asue_scaffold5	AUGUSTUS	CDS	17754617	17754685	.	+	0	ID=AsAtg20310.t1.cds;Parent=AsAtg20310.t1
Asue_scaffold5	AUGUSTUS	CDS	17755015	17755101	.	+	0	ID=AsAtg20310.t1.cds;Parent=AsAtg20310.t1
Asue_scaffold5	AUGUSTUS	CDS	17755195	17755245	.	+	0	ID=AsAtg20310.t1.cds;Parent=AsAtg20310.t1
Asue_scaffold5	AUGUSTUS	CDS	17755374	17755491	.	+	0	ID=AsAtg20310.t1.cds;Parent=AsAtg20310.t1
Asue_scaffold5	AUGUSTUS	CDS	17755877	17755938	.	+	2	ID=AsAtg20310.t1.cds;Parent=AsAtg20310.t1
Asue_scaffold5	AUGUSTUS	CDS	17756028	17756171	.	+	0	ID=AsAtg20310.t1.cds;Parent=AsAtg20310.t1
Asue_scaffold5	AUGUSTUS	CDS	17756314	17756392	.	+	0	ID=AsAtg20310.t1.cds;Parent=AsAtg20310.t1
Asue_scaffold5	AUGUSTUS	CDS	17756485	17756519	.	+	2	ID=AsAtg20310.t1.cds;Parent=AsAtg20310.t1
Asue_scaffold5	AUGUSTUS	CDS	17756594	17756669	.	+	0	ID=AsAtg20310.t1.cds;Parent=AsAtg20310.t1
Asue_scaffold5	AUGUSTUS	CDS	17756754	17756942	.	+	2	ID=AsAtg20310.t1.cds;Parent=AsAtg20310.t1
Asue_scaffold5	AUGUSTUS	CDS	17757135	17757293	.	+	2	ID=AsAtg20310.t1.cds;Parent=AsAtg20310.t1
Asue_scaffold5	AUGUSTUS	CDS	17757373	17757394	.	+	2	ID=AsAtg20310.t1.cds;Parent=AsAtg20310.t1
Asue_scaffold5	AUGUSTUS	CDS	17757484	17757598	.	+	1	ID=AsAtg20310.t1.cds;Parent=AsAtg20310.t1
Asue_scaffold5	AUGUSTUS	CDS	17757678	17757794	.	+	0	ID=AsAtg20310.t1.cds;Parent=AsAtg20310.t1
Asue_scaffold5	AUGUSTUS	CDS	17757990	17758142	.	+	0	ID=AsAtg20310.t1.cds;Parent=AsAtg20310.t1
Asue_scaffold5	AUGUSTUS	CDS	17758401	17758507	.	+	0	ID=AsAtg20310.t1.cds;Parent=AsAtg20310.t1
Asue_scaffold5	AUGUSTUS	CDS	17758609	17758783	.	+	1	ID=AsAtg20310.t1.cds;Parent=AsAtg20310.t1
Asue_scaffold5	AUGUSTUS	CDS	17758944	17759052	.	+	0	ID=AsAtg20310.t1.cds;Parent=AsAtg20310.t1
Asue_scaffold5	AUGUSTUS	CDS	17759356	17759450	.	+	2	ID=AsAtg20310.t1.cds;Parent=AsAtg20310.t1
Asue_scaffold5	AUGUSTUS	CDS	17759765	17759831	.	+	0	ID=AsAtg20310.t1.cds;Parent=AsAtg20310.t1
Asue_scaffold5	AUGUSTUS	CDS	17759914	17759999	.	+	2	ID=AsAtg20310.t1.cds;Parent=AsAtg20310.t1
Asue_scaffold5	AUGUSTUS	CDS	17760098	17760379	.	+	0	ID=AsAtg20310.t1.cds;Parent=AsAtg20310.t1
Asue_scaffold5	AUGUSTUS	CDS	17760471	17760698	.	+	0	ID=AsAtg20310.t1.cds;Parent=AsAtg20310.t1
Asue_scaffold5	AUGUSTUS	CDS	17760823	17760937	.	+	0	ID=AsAtg20310.t1.cds;Parent=AsAtg20310.t1
Asue_scaffold5	AUGUSTUS	CDS	17761246	17761462	.	+	2	ID=AsAtg20310.t1.cds;Parent=AsAtg20310.t1
Asue_scaffold5	AUGUSTUS	CDS	17761539	17761676	.	+	1	ID=AsAtg20310.t1.cds;Parent=AsAtg20310.t1
Asue_scaffold5	AUGUSTUS	CDS	17761764	17762087	.	+	1	ID=AsAtg20310.t1.cds;Parent=AsAtg20310.t1
Asue_scaffold5	AUGUSTUS	CDS	17762218	17762437	.	+	1	ID=AsAtg20310.t1.cds;Parent=AsAtg20310.t1
Asue_scaffold5	AUGUSTUS	exon	17744975	17745313	.	+	.	ID=AsAtg20310.t1.exon1;Parent=AsAtg20310.t1
Asue_scaffold5	AUGUSTUS	exon	17745538	17745669	.	+	.	ID=AsAtg20310.t1.exon2;Parent=AsAtg20310.t1
Asue_scaffold5	AUGUSTUS	exon	17747030	17747231	.	+	.	ID=AsAtg20310.t1.exon3;Parent=AsAtg20310.t1
Asue_scaffold5	AUGUSTUS	exon	17747602	17747725	.	+	.	ID=AsAtg20310.t1.exon4;Parent=AsAtg20310.t1
Asue_scaffold5	AUGUSTUS	exon	17747808	17747991	.	+	.	ID=AsAtg20310.t1.exon5;Parent=AsAtg20310.t1
Asue_scaffold5	AUGUSTUS	exon	17748078	17748176	.	+	.	ID=AsAtg20310.t1.exon6;Parent=AsAtg20310.t1
Asue_scaffold5	AUGUSTUS	exon	17748259	17748325	.	+	.	ID=AsAtg20310.t1.exon7;Parent=AsAtg20310.t1
Asue_scaffold5	AUGUSTUS	exon	17748410	17748495	.	+	.	ID=AsAtg20310.t1.exon8;Parent=AsAtg20310.t1
Asue_scaffold5	AUGUSTUS	exon	17748593	17748874	.	+	.	ID=AsAtg20310.t1.exon9;Parent=AsAtg20310.t1
Asue_scaffold5	AUGUSTUS	exon	17748974	17749129	.	+	.	ID=AsAtg20310.t1.exon10;Parent=AsAtg20310.t1
Asue_scaffold5	AUGUSTUS	exon	17749259	17749373	.	+	.	ID=AsAtg20310.t1.exon11;Parent=AsAtg20310.t1
Asue_scaffold5	AUGUSTUS	exon	17749470	17749686	.	+	.	ID=AsAtg20310.t1.exon12;Parent=AsAtg20310.t1
Asue_scaffold5	AUGUSTUS	exon	17749767	17749904	.	+	.	ID=AsAtg20310.t1.exon13;Parent=AsAtg20310.t1
Asue_scaffold5	AUGUSTUS	exon	17749983	17750306	.	+	.	ID=AsAtg20310.t1.exon14;Parent=AsAtg20310.t1
Asue_scaffold5	AUGUSTUS	exon	17750504	17750603	.	+	.	ID=AsAtg20310.t1.exon15;Parent=AsAtg20310.t1
Asue_scaffold5	AUGUSTUS	exon	17751641	17751973	.	+	.	ID=AsAtg20310.t1.exon16;Parent=AsAtg20310.t1
Asue_scaffold5	AUGUSTUS	exon	17752071	17752103	.	+	.	ID=AsAtg20310.t1.exon17;Parent=AsAtg20310.t1
Asue_scaffold5	AUGUSTUS	exon	17752187	17752273	.	+	.	ID=AsAtg20310.t1.exon18;Parent=AsAtg20310.t1
Asue_scaffold5	AUGUSTUS	exon	17753621	17753676	.	+	.	ID=AsAtg20310.t1.exon19;Parent=AsAtg20310.t1
Asue_scaffold5	AUGUSTUS	exon	17753750	17753833	.	+	.	ID=AsAtg20310.t1.exon20;Parent=AsAtg20310.t1
Asue_scaffold5	AUGUSTUS	exon	17754018	17754090	.	+	.	ID=AsAtg20310.t1.exon21;Parent=AsAtg20310.t1
Asue_scaffold5	AUGUSTUS	exon	17754284	17754339	.	+	.	ID=AsAtg20310.t1.exon22;Parent=AsAtg20310.t1
Asue_scaffold5	AUGUSTUS	exon	17754432	17754540	.	+	.	ID=AsAtg20310.t1.exon23;Parent=AsAtg20310.t1
Asue_scaffold5	AUGUSTUS	exon	17754617	17754685	.	+	.	ID=AsAtg20310.t1.exon24;Parent=AsAtg20310.t1
Asue_scaffold5	AUGUSTUS	exon	17755015	17755101	.	+	.	ID=AsAtg20310.t1.exon25;Parent=AsAtg20310.t1
Asue_scaffold5	AUGUSTUS	exon	17755195	17755245	.	+	.	ID=AsAtg20310.t1.exon26;Parent=AsAtg20310.t1
Asue_scaffold5	AUGUSTUS	exon	17755374	17755491	.	+	.	ID=AsAtg20310.t1.exon27;Parent=AsAtg20310.t1
Asue_scaffold5	AUGUSTUS	exon	17755877	17755938	.	+	.	ID=AsAtg20310.t1.exon28;Parent=AsAtg20310.t1
Asue_scaffold5	AUGUSTUS	exon	17756028	17756171	.	+	.	ID=AsAtg20310.t1.exon29;Parent=AsAtg20310.t1
Asue_scaffold5	AUGUSTUS	exon	17756314	17756392	.	+	.	ID=AsAtg20310.t1.exon30;Parent=AsAtg20310.t1
Asue_scaffold5	AUGUSTUS	exon	17756485	17756519	.	+	.	ID=AsAtg20310.t1.exon31;Parent=AsAtg20310.t1
Asue_scaffold5	AUGUSTUS	exon	17756594	17756669	.	+	.	ID=AsAtg20310.t1.exon32;Parent=AsAtg20310.t1
Asue_scaffold5	AUGUSTUS	exon	17756754	17756942	.	+	.	ID=AsAtg20310.t1.exon33;Parent=AsAtg20310.t1
Asue_scaffold5	AUGUSTUS	exon	17757135	17757293	.	+	.	ID=AsAtg20310.t1.exon34;Parent=AsAtg20310.t1
Asue_scaffold5	AUGUSTUS	exon	17757373	17757394	.	+	.	ID=AsAtg20310.t1.exon35;Parent=AsAtg20310.t1
Asue_scaffold5	AUGUSTUS	exon	17757484	17757598	.	+	.	ID=AsAtg20310.t1.exon36;Parent=AsAtg20310.t1
Asue_scaffold5	AUGUSTUS	exon	17757678	17757794	.	+	.	ID=AsAtg20310.t1.exon37;Parent=AsAtg20310.t1
Asue_scaffold5	AUGUSTUS	exon	17757990	17758142	.	+	.	ID=AsAtg20310.t1.exon38;Parent=AsAtg20310.t1
Asue_scaffold5	AUGUSTUS	exon	17758401	17758507	.	+	.	ID=AsAtg20310.t1.exon39;Parent=AsAtg20310.t1
Asue_scaffold5	AUGUSTUS	exon	17758609	17758783	.	+	.	ID=AsAtg20310.t1.exon40;Parent=AsAtg20310.t1
Asue_scaffold5	AUGUSTUS	exon	17758944	17759052	.	+	.	ID=AsAtg20310.t1.exon41;Parent=AsAtg20310.t1
Asue_scaffold5	AUGUSTUS	exon	17759356	17759450	.	+	.	ID=AsAtg20310.t1.exon42;Parent=AsAtg20310.t1
Asue_scaffold5	AUGUSTUS	exon	17759765	17759831	.	+	.	ID=AsAtg20310.t1.exon43;Parent=AsAtg20310.t1
Asue_scaffold5	AUGUSTUS	exon	17759914	17759999	.	+	.	ID=AsAtg20310.t1.exon44;Parent=AsAtg20310.t1
Asue_scaffold5	AUGUSTUS	exon	17760098	17760379	.	+	.	ID=AsAtg20310.t1.exon45;Parent=AsAtg20310.t1
Asue_scaffold5	AUGUSTUS	exon	17760471	17760698	.	+	.	ID=AsAtg20310.t1.exon46;Parent=AsAtg20310.t1
Asue_scaffold5	AUGUSTUS	exon	17760823	17760937	.	+	.	ID=AsAtg20310.t1.exon47;Parent=AsAtg20310.t1
Asue_scaffold5	AUGUSTUS	exon	17761246	17761462	.	+	.	ID=AsAtg20310.t1.exon48;Parent=AsAtg20310.t1
Asue_scaffold5	AUGUSTUS	exon	17761539	17761676	.	+	.	ID=AsAtg20310.t1.exon49;Parent=AsAtg20310.t1
Asue_scaffold5	AUGUSTUS	exon	17761764	17762087	.	+	.	ID=AsAtg20310.t1.exon50;Parent=AsAtg20310.t1
Asue_scaffold5	AUGUSTUS	exon	17762218	17762437	.	+	.	ID=AsAtg20310.t1.exon51;Parent=AsAtg20310.t1
###
# start gene g20311
# protein sequence = [MGCSVXXXXXXXAMRPPGYEDPELLASVTPFTVEEVEALYELFKKLSSSIIDDGLIHKEEFQLALFRNRNRRNLFADR
# IFDVFDVKRNGVIEFGEFVRSLGVFHPSAPVHEKVKFAFKLYDLRQTGFIEREELKEMVVALLHESELVLSEDMIEVMVDKAFVQADRKNDGKIDIDE
# WKDFVSLNPSLIKNMTLPYLKDINRTFPSFVSSXSPFMADKDVPFGVEDIVQTPLPGYVAPTAVSFSPDDSLITYLFSPEKNLKRRVYAFDVNKGESN
# LVFSPPDGGVDESNISPEEKLRRERLRERGLGVTRYEWVKTNSKMRFIVVPLPAGVYMKDLSSSPNPELIVPSSPTSPIIDPRLSPNGLFLAYVRESE
# LHVLNLLKNQTQQLTSGANGSTLTHGLAEYIAQEEMDRRNGYWWSLDSKFIAYTEVDSSQIPLFRIMHQGKRSVGSEAQEDHAYPFAGALNSTLRLGV
# VSSAGGGKTTWMNLVCGGRGNTEDEYLGRVNWLPGNVLIVQVLNRSQSKLKIISFDINTGQGNVLLTEESDTWVTLHDCFTPLEKVPSSRGSGGFIWA
# SERTGFRHLYLYESDGTCLGAITSGEWMVEQIAGVNEPMSLVYFTGTLDGPLETNLYCAKLEAGNTSRCQPMRLTHGKGKHIVVLDHQMKNFVDIHDS
# VDSPPRVSLCSLSDGTVLKILYEQTSPIQILKSLKLEPPEFVQIQANDGKTTLYGAVYKPDSSKFGPPPYKTMINVYGGPSVQLVYDSWINTVDMRTQ
# YLRSRGILVWKLDNRGTARRGLKFESWMKHNCGYVDAEDQVTGAKWLIEQGLAKPDHIGVYGWSYGGYLSATLLTRYPEIFNCAVSGAPVTSWDGYDS
# FYTEKYMGLPTEEERYLKSSVMHHVGNLTDKQKLMLVHGMIDENVHFRHTARLVNALVEAGKRYELLIFPDERHMPRKKKDRIYMEQRIWEFIEKNL]
# Evidence for and against this transcript:
# % of transcript supported by hints (any source): 58.6
# CDS exons: 5/13
#      P:   5 
# CDS introns: 11/12
#      E:  11 
#      P:   4 
# 5'UTR exons and introns: 1/3
#      E:   1 
# 3'UTR exons and introns: 0/1
# hint groups fully obeyed: 16
#      E:  12 
#      P:   4 
# incompatible hint groups: 7
#      P:   7 (TRINITY_GG_57_c1168_g1_i1,AT5G24260.1)
# end gene g20311
Asue_scaffold5	AUGUSTUS	gene	17763610	17772226	.	+	.	ID=AsAtg20311
Asue_scaffold5	AUGUSTUS	mRNA	17763610	17772226	.	+	.	ID=AsAtg20311.t1;Parent=AsAtg20311
Asue_scaffold5	AUGUSTUS	CDS	17766617	17766707	.	+	0	ID=AsAtg20311.t1.cds;Parent=AsAtg20311.t1
Asue_scaffold5	AUGUSTUS	CDS	17766826	17766908	.	+	2	ID=AsAtg20311.t1.cds;Parent=AsAtg20311.t1
Asue_scaffold5	AUGUSTUS	CDS	17766999	17767058	.	+	0	ID=AsAtg20311.t1.cds;Parent=AsAtg20311.t1
Asue_scaffold5	AUGUSTUS	CDS	17767146	17767254	.	+	0	ID=AsAtg20311.t1.cds;Parent=AsAtg20311.t1
Asue_scaffold5	AUGUSTUS	CDS	17767363	17767415	.	+	2	ID=AsAtg20311.t1.cds;Parent=AsAtg20311.t1
Asue_scaffold5	AUGUSTUS	CDS	17767535	17767615	.	+	0	ID=AsAtg20311.t1.cds;Parent=AsAtg20311.t1
Asue_scaffold5	AUGUSTUS	CDS	17767721	17767833	.	+	0	ID=AsAtg20311.t1.cds;Parent=AsAtg20311.t1
Asue_scaffold5	AUGUSTUS	CDS	17767937	17767974	.	+	1	ID=AsAtg20311.t1.cds;Parent=AsAtg20311.t1
Asue_scaffold5	AUGUSTUS	CDS	17768993	17769351	.	+	2	ID=AsAtg20311.t1.cds;Parent=AsAtg20311.t1
Asue_scaffold5	AUGUSTUS	CDS	17769763	17769960	.	+	0	ID=AsAtg20311.t1.cds;Parent=AsAtg20311.t1
Asue_scaffold5	AUGUSTUS	CDS	17770049	17770078	.	+	0	ID=AsAtg20311.t1.cds;Parent=AsAtg20311.t1
Asue_scaffold5	AUGUSTUS	CDS	17770178	17771287	.	+	0	ID=AsAtg20311.t1.cds;Parent=AsAtg20311.t1
Asue_scaffold5	AUGUSTUS	CDS	17771395	17771949	.	+	0	ID=AsAtg20311.t1.cds;Parent=AsAtg20311.t1
Asue_scaffold5	AUGUSTUS	exon	17766617	17766707	.	+	.	ID=AsAtg20311.t1.exon1;Parent=AsAtg20311.t1
Asue_scaffold5	AUGUSTUS	exon	17766826	17766908	.	+	.	ID=AsAtg20311.t1.exon2;Parent=AsAtg20311.t1
Asue_scaffold5	AUGUSTUS	exon	17766999	17767058	.	+	.	ID=AsAtg20311.t1.exon3;Parent=AsAtg20311.t1
Asue_scaffold5	AUGUSTUS	exon	17767146	17767254	.	+	.	ID=AsAtg20311.t1.exon4;Parent=AsAtg20311.t1
Asue_scaffold5	AUGUSTUS	exon	17767363	17767415	.	+	.	ID=AsAtg20311.t1.exon5;Parent=AsAtg20311.t1
Asue_scaffold5	AUGUSTUS	exon	17767535	17767615	.	+	.	ID=AsAtg20311.t1.exon6;Parent=AsAtg20311.t1
Asue_scaffold5	AUGUSTUS	exon	17767721	17767833	.	+	.	ID=AsAtg20311.t1.exon7;Parent=AsAtg20311.t1
Asue_scaffold5	AUGUSTUS	exon	17767937	17767974	.	+	.	ID=AsAtg20311.t1.exon8;Parent=AsAtg20311.t1
Asue_scaffold5	AUGUSTUS	exon	17768993	17769351	.	+	.	ID=AsAtg20311.t1.exon9;Parent=AsAtg20311.t1
Asue_scaffold5	AUGUSTUS	exon	17769763	17769960	.	+	.	ID=AsAtg20311.t1.exon10;Parent=AsAtg20311.t1
Asue_scaffold5	AUGUSTUS	exon	17770049	17770078	.	+	.	ID=AsAtg20311.t1.exon11;Parent=AsAtg20311.t1
Asue_scaffold5	AUGUSTUS	exon	17770178	17771287	.	+	.	ID=AsAtg20311.t1.exon12;Parent=AsAtg20311.t1
Asue_scaffold5	AUGUSTUS	exon	17771395	17771949	.	+	.	ID=AsAtg20311.t1.exon13;Parent=AsAtg20311.t1
###
# start gene g20312
# protein sequence = [MSVASVALSPALEELVNFPGIIGRFGFNLDDPILVFLTIAGSVIPKRVMESDSIASVKLRIQSIKGFFVKKQKLLYDG
# REVSRNDSQIRDYGLADGKLLHLVIRLSDLQAISLRTVCGKEFELVVERSRNVGYVKQQIASKEKELGIPRDHKLTLDGEELDDQRLITDLCKNGENV
# IHLLISKSAKVRAKPVGKDFEVFIEDVNHKHNVDGRRGKNISSEAKPKEFFVEPFIVNPEIKLPILLKELISSTLEGLEKGNGPIRSSDGSGGAYFMQ
# DPSGHKYVSVFKPIDEEPMAVNNPHGQPVSVDGEGLKKGTQVGEGAIREVAAYILDYPMTGPRTFPHDQTGFAGVPPTTMVKCLHKDFNHPNGYSFSP
# ENTKIGSLQMFVSNVGSCEDMGYRVFPVDQVHKISVLDIRLANADRHAGNILVSRDGKDGQMVLTPIDHGYCFPNKFEDCTFEWLYWPQAKEPYSSET
# LEYIKSLDPETDIELLRFHGWEIPPSCARVLRISTMLLKKGSAKGLTPFTIGSIMCRETLKEESVIEQIIHDAEAIVPTETAEDEFISTVSAIMDNRL
# DQYAWN]
# Evidence for and against this transcript:
# % of transcript supported by hints (any source): 57.1
# CDS exons: 2/2
#      P:   2 
# CDS introns: 1/1
#      E:   1 
#      P:   1 
# 5'UTR exons and introns: 1/3
#      E:   1 
# 3'UTR exons and introns: 0/1
# hint groups fully obeyed: 3
#      E:   2 
#      P:   1 
# incompatible hint groups: 4
#      P:   4 (TRINITY_GG_57_c1756_g1_i1,AT5G24240.1)
# end gene g20312
Asue_scaffold5	AUGUSTUS	gene	17772670	17775926	.	+	.	ID=AsAtg20312
Asue_scaffold5	AUGUSTUS	mRNA	17772670	17775926	.	+	.	ID=AsAtg20312.t1;Parent=AsAtg20312
Asue_scaffold5	AUGUSTUS	CDS	17773933	17775276	.	+	0	ID=AsAtg20312.t1.cds;Parent=AsAtg20312.t1
Asue_scaffold5	AUGUSTUS	CDS	17775370	17775750	.	+	0	ID=AsAtg20312.t1.cds;Parent=AsAtg20312.t1
Asue_scaffold5	AUGUSTUS	exon	17773933	17775276	.	+	.	ID=AsAtg20312.t1.exon1;Parent=AsAtg20312.t1
Asue_scaffold5	AUGUSTUS	exon	17775370	17775750	.	+	.	ID=AsAtg20312.t1.exon2;Parent=AsAtg20312.t1
###
# start gene g20313
# protein sequence = [MEEEDDEVMVREGLMASQREIFSISGPIHLTSIDWNNSYHRTSVASCLVQAVYTLERDRQQNRIGLKSQANHWWEFFN
# FTLAETLIDDSDGSIYGAVFEYKHFFSYNYHHTPHSKPPPRHVIAFRGTILKPHSRSRDLKLDLRCIRDSLHDSTRFVHAIQVIQSAVAKTGNAAVWL
# AGHSLGAAVALLAGKIMTRSGFPLESYLFNPPFSSIPIEKLVKSEKLKHGVRFAGSLVKAGVAIAVKGRHHNKGLEDDSFMKLASWIPYLYLNPLDTI
# CSEYIGYFKHRNKMFEIGAGKIERIATRNSLRSLLXXXXXXXSSSDSSSEPLHLLPSAYMTINSSKSPDFKRAHGIHQWWDPKFNGEYVLHQFNH]
# Evidence for and against this transcript:
# % of transcript supported by hints (any source): 71.4
# CDS exons: 3/3
#      P:   3 
# CDS introns: 2/2
#      P:   2 
# 5'UTR exons and introns: 0/1
# 3'UTR exons and introns: 0/1
# hint groups fully obeyed: 0
# incompatible hint groups: 1
#      P:   1 (AT5G24230.1)
# end gene g20313
Asue_scaffold5	AUGUSTUS	gene	17775943	17777825	.	-	.	ID=AsAtg20313
Asue_scaffold5	AUGUSTUS	mRNA	17775943	17777825	.	-	.	ID=AsAtg20313.t1;Parent=AsAtg20313
Asue_scaffold5	AUGUSTUS	CDS	17776023	17776385	.	-	0	ID=AsAtg20313.t1.cds;Parent=AsAtg20313.t1
Asue_scaffold5	AUGUSTUS	CDS	17776677	17777319	.	-	1	ID=AsAtg20313.t1.cds;Parent=AsAtg20313.t1
Asue_scaffold5	AUGUSTUS	CDS	17777578	17777681	.	-	0	ID=AsAtg20313.t1.cds;Parent=AsAtg20313.t1
Asue_scaffold5	AUGUSTUS	exon	17776023	17776385	.	-	.	ID=AsAtg20313.t1.exon1;Parent=AsAtg20313.t1
Asue_scaffold5	AUGUSTUS	exon	17776677	17777319	.	-	.	ID=AsAtg20313.t1.exon2;Parent=AsAtg20313.t1
Asue_scaffold5	AUGUSTUS	exon	17777578	17777681	.	-	.	ID=AsAtg20313.t1.exon3;Parent=AsAtg20313.t1
###
# start gene g20314
# protein sequence = [MGRGSLRKLIGGGGAMASDSDRDVFSIFGPFHLTSIDWTNSYHRTSVASSLVNGVYTMERDKQEKRVGSESRAMPWWD
# FFNFSLVETLIDDYDSSIYGAVFEYKLSNLCQNTSHAKAPPRYVIAFRGTILESDTWMTDVKHNLKFSFNTLHEGGRSLQAIRAIRSMVDKHSEAAIW
# LAGHSLGAALVLLAGKTMTSFGFLLESYIFNPPISCIPLEQLPGGKKIKGVFQFTKTVVKATVAMVLTDLQVQEDDPKTASWIPYLYVNPADPICAGY
# INYFRHKTFMSEIGASHIERIGAGKSVRSLLMGKSSSSDLSTEPLHLLPSADMIVNKNKPTKAMTAHGLHQWWERDSAMRENWESCCIRPYPDGKLEQ
# LTIQ]
# Evidence for and against this transcript:
# % of transcript supported by hints (any source): 55.6
# CDS exons: 3/3
#      P:   3 
# CDS introns: 2/2
#      P:   2 
# 5'UTR exons and introns: 0/3
# 3'UTR exons and introns: 0/1
# hint groups fully obeyed: 0
# incompatible hint groups: 1
#      P:   1 (AT5G24220.1)
# end gene g20314
Asue_scaffold5	AUGUSTUS	gene	17779118	17781935	.	-	.	ID=AsAtg20314
Asue_scaffold5	AUGUSTUS	mRNA	17779118	17781935	.	-	.	ID=AsAtg20314.t1;Parent=AsAtg20314
Asue_scaffold5	AUGUSTUS	CDS	17779328	17779717	.	-	0	ID=AsAtg20314.t1.cds;Parent=AsAtg20314.t1
Asue_scaffold5	AUGUSTUS	CDS	17780082	17780709	.	-	1	ID=AsAtg20314.t1.cds;Parent=AsAtg20314.t1
Asue_scaffold5	AUGUSTUS	CDS	17780906	17781018	.	-	0	ID=AsAtg20314.t1.cds;Parent=AsAtg20314.t1
Asue_scaffold5	AUGUSTUS	exon	17779328	17779717	.	-	.	ID=AsAtg20314.t1.exon1;Parent=AsAtg20314.t1
Asue_scaffold5	AUGUSTUS	exon	17780082	17780709	.	-	.	ID=AsAtg20314.t1.exon2;Parent=AsAtg20314.t1
Asue_scaffold5	AUGUSTUS	exon	17780906	17781018	.	-	.	ID=AsAtg20314.t1.exon3;Parent=AsAtg20314.t1
###
# start gene g20315
# protein sequence = [MGNLKQSTRSDELSRSGPPQIPNPDWNNLYHRTTVASCLVQGVYAKERDRENNRNGSESLATPWWKSFNFTLDESEIL
# YDAFDDSIYGAVFQNMINYENTPDSIVVPPRYVIALRGTVPSDVSDWIHNSRIVLEKLHGGGKHMHVIRKIYSLVAKHGNTAVWIAGHSLGAGLALLA
# GKDMAMSGLPVEAYIFNPPISLIPLEQCGNHKLNCVYRLTRDLFKAGIAKVLDLDEGQEGPRYKNLASWRPHLFVNQSDVICSEYIGYFNHVVTMTEA
# GLGEISRLASGYSVRRMLFGDGVNWSSSSTPDHLHFLPSAFMIVNKTEASEFYNKHGIHQWWNHMLKQSTTFSSY]
# Evidence for and against this transcript:
# % of transcript supported by hints (any source): 66.7
# CDS exons: 3/3
#      P:   3 
# CDS introns: 2/2
#      E:   2 
#      P:   2 
# 5'UTR exons and introns: 1/3
#      E:   1 
# 3'UTR exons and introns: 0/1
# hint groups fully obeyed: 5
#      E:   3 
#      P:   2 
# incompatible hint groups: 6
#      E:   1 
#      P:   5 (AT5G24210.1,TRINITY_GG_57_c718_g1_i2)
# end gene g20315
Asue_scaffold5	AUGUSTUS	gene	17786604	17788895	.	-	.	ID=AsAtg20315
Asue_scaffold5	AUGUSTUS	mRNA	17786604	17788895	.	-	.	ID=AsAtg20315.t1;Parent=AsAtg20315
Asue_scaffold5	AUGUSTUS	CDS	17786797	17787150	.	-	0	ID=AsAtg20315.t1.cds;Parent=AsAtg20315.t1
Asue_scaffold5	AUGUSTUS	CDS	17787322	17787940	.	-	1	ID=AsAtg20315.t1.cds;Parent=AsAtg20315.t1
Asue_scaffold5	AUGUSTUS	CDS	17788306	17788382	.	-	0	ID=AsAtg20315.t1.cds;Parent=AsAtg20315.t1
Asue_scaffold5	AUGUSTUS	exon	17786797	17787150	.	-	.	ID=AsAtg20315.t1.exon1;Parent=AsAtg20315.t1
Asue_scaffold5	AUGUSTUS	exon	17787322	17787940	.	-	.	ID=AsAtg20315.t1.exon2;Parent=AsAtg20315.t1
Asue_scaffold5	AUGUSTUS	exon	17788306	17788382	.	-	.	ID=AsAtg20315.t1.exon3;Parent=AsAtg20315.t1
###
# start gene g20316
# protein sequence = [MERDRQQNRCGSDSQARPWWAFYRFTLYQQLRDALDGSIYGAVFQNDINYQNTPNSIVPPRYIIVLLGTILSPQTMAC
# DVQLNIRIAFENLYRGGRFVQAIQAMQYFVATYGNTAIWIAGHSLGAGLALLAGKIMAMYGCPVEAYIFNPPISLIPLEQLVESEDLKCAVRLARDIL
# KAGIARVLDLNEGQESHLFMNLASWRPHLFVNQSDPICSEYIGYFNHRGDMNELQLGRIERLARYSIRRILFGGGESSSSYSSEEHLHFLPSAIVMVN
# TIISPDFQTDHGIHQWWNPMLGQFSYQIIA]
# Evidence for and against this transcript:
# % of transcript supported by hints (any source): 42.9
# CDS exons: 1/2
#      P:   1 
# CDS introns: 1/1
#      E:   1 
#      P:   1 
# 5'UTR exons and introns: 1/3
#      E:   1 
#      P:   1 
# 3'UTR exons and introns: 0/1
# hint groups fully obeyed: 2
#      E:   2 
# incompatible hint groups: 2
#      P:   2 (AT5G24200.1,TRINITY_GG_57_c1812_g1_i1)
# end gene g20316
Asue_scaffold5	AUGUSTUS	gene	17797349	17799435	.	-	.	ID=AsAtg20316
Asue_scaffold5	AUGUSTUS	mRNA	17797349	17799435	.	-	.	ID=AsAtg20316.t1;Parent=AsAtg20316
Asue_scaffold5	AUGUSTUS	CDS	17797498	17797848	.	-	0	ID=AsAtg20316.t1.cds;Parent=AsAtg20316.t1
Asue_scaffold5	AUGUSTUS	CDS	17798055	17798618	.	-	0	ID=AsAtg20316.t1.cds;Parent=AsAtg20316.t1
Asue_scaffold5	AUGUSTUS	exon	17797498	17797848	.	-	.	ID=AsAtg20316.t1.exon1;Parent=AsAtg20316.t1
Asue_scaffold5	AUGUSTUS	exon	17798055	17798618	.	-	.	ID=AsAtg20316.t1.exon2;Parent=AsAtg20316.t1
###
# start gene g20317
# protein sequence = [MPDVKLDIRCILDNLHQGPRTIHAIQAIRAMIDKHSESAIWLAGHSLGAALVLLAGKTMKISGFLLESYIFNPPIISI
# PLEQLPGGVLLKGVFRITESLVKATAATVTMALTDQRVQEDSKTALWIPYLYVNPADPICAGYIDYFKHKIFMSKIGASHIERIGSRSSFRNPWTRRI
# GXXXXXXXXLSDLSMEPLHLLPSADMTVNKNKSASSMAAHGLHQWWEQDSVLRKNWKNCLIRPDPEDKS]
# Evidence for and against this transcript:
# % of transcript supported by hints (any source): 60
# CDS exons: 2/2
#      P:   2 
# CDS introns: 1/1
#      P:   1 
# 5'UTR exons and introns: 0/1
# 3'UTR exons and introns: 0/1
# hint groups fully obeyed: 0
# incompatible hint groups: 1
#      P:   1 (AT5G24190.1)
# end gene g20317
Asue_scaffold5	AUGUSTUS	gene	17803419	17804585	.	-	.	ID=AsAtg20317
Asue_scaffold5	AUGUSTUS	mRNA	17803419	17804585	.	-	.	ID=AsAtg20317.t1;Parent=AsAtg20317
Asue_scaffold5	AUGUSTUS	CDS	17803453	17803845	.	-	0	ID=AsAtg20317.t1.cds;Parent=AsAtg20317.t1
Asue_scaffold5	AUGUSTUS	CDS	17804120	17804464	.	-	0	ID=AsAtg20317.t1.cds;Parent=AsAtg20317.t1
Asue_scaffold5	AUGUSTUS	exon	17803453	17803845	.	-	.	ID=AsAtg20317.t1.exon1;Parent=AsAtg20317.t1
Asue_scaffold5	AUGUSTUS	exon	17804120	17804464	.	-	.	ID=AsAtg20317.t1.exon2;Parent=AsAtg20317.t1
###
# start gene g20318
# protein sequence = [MGRGSLRKLMGGEEKASKDTDTFNIFGPFHLTSIDWNNQYHRTSVASSLVNGVYTLEGDRLEEREGSEALPKPWWEFF
# HFTLLETLIDDDSSIYGAIFEYQLYHLYQNTPHVKVPRYVIAFRGTVLKGKTWKFDLKLDLKCIFNTLHQGGRSMYAINVIRRMVDKHNHSAIWLAGH
# SLGAALVLLAGKTMKISGFLLESYIFNPPISSIPLEQLPGGDIIKGLFQITKSVVKATVAMALTDLQVPKDDPKTASWIPYLYVNPADPICAGYIDYF
# RHKTFMSEIGASHIERIGARKSVRSLLVGRRGKLSPSDLSSEPLHLLPSADMTVNKNKPTKSTTAHGLHQWWERDSTLRENWESCCIRPYHEGKLEQL
# TIQ]
# Evidence for and against this transcript:
# % of transcript supported by hints (any source): 55.6
# CDS exons: 3/3
#      P:   3 
# CDS introns: 2/2
#      P:   2 
# 5'UTR exons and introns: 0/3
# 3'UTR exons and introns: 0/1
# hint groups fully obeyed: 0
# incompatible hint groups: 1
#      P:   1 (AT5G24180.1)
# end gene g20318
Asue_scaffold5	AUGUSTUS	gene	17806903	17809235	.	-	.	ID=AsAtg20318
Asue_scaffold5	AUGUSTUS	mRNA	17806903	17809235	.	-	.	ID=AsAtg20318.t1;Parent=AsAtg20318
Asue_scaffold5	AUGUSTUS	CDS	17807117	17807515	.	-	0	ID=AsAtg20318.t1.cds;Parent=AsAtg20318.t1
Asue_scaffold5	AUGUSTUS	CDS	17807674	17808295	.	-	1	ID=AsAtg20318.t1.cds;Parent=AsAtg20318.t1
Asue_scaffold5	AUGUSTUS	CDS	17808499	17808605	.	-	0	ID=AsAtg20318.t1.cds;Parent=AsAtg20318.t1
Asue_scaffold5	AUGUSTUS	exon	17807117	17807515	.	-	.	ID=AsAtg20318.t1.exon1;Parent=AsAtg20318.t1
Asue_scaffold5	AUGUSTUS	exon	17807674	17808295	.	-	.	ID=AsAtg20318.t1.exon2;Parent=AsAtg20318.t1
Asue_scaffold5	AUGUSTUS	exon	17808499	17808605	.	-	.	ID=AsAtg20318.t1.exon3;Parent=AsAtg20318.t1
###
# start gene g20319
# protein sequence = [MQKLNDIFSGGGDGDGTTDSFLEDGSEGLCALSTTQRMYGFAASLATGLLLMFLSMIVFGIPIKFALLFTFGNVLAIG
# STAFLMGPEQQMSMMFDPVRFLATSIYIGCVVVALICALLIHSKILTVLAILCEICALIWYSLSYIPFARRMVSEIMIRLCDTEL]
# Evidence for and against this transcript:
# % of transcript supported by hints (any source): 84.6
# CDS exons: 6/6
#      P:   6 
# CDS introns: 5/5
#      E:   5 
#      P:   5 
# 5'UTR exons and introns: 0/1
# 3'UTR exons and introns: 0/1
# hint groups fully obeyed: 10
#      E:   5 
#      P:   5 
# incompatible hint groups: 9
#      E:   1 
#      P:   8 (TRINITY_GG_57_c716_g1_i1,AT5G24170.1)
# end gene g20319
Asue_scaffold5	AUGUSTUS	gene	17812840	17814725	.	+	.	ID=AsAtg20319
Asue_scaffold5	AUGUSTUS	mRNA	17812840	17814725	.	+	.	ID=AsAtg20319.t1;Parent=AsAtg20319
Asue_scaffold5	AUGUSTUS	CDS	17812859	17812966	.	+	0	ID=AsAtg20319.t1.cds;Parent=AsAtg20319.t1
Asue_scaffold5	AUGUSTUS	CDS	17813045	17813098	.	+	0	ID=AsAtg20319.t1.cds;Parent=AsAtg20319.t1
Asue_scaffold5	AUGUSTUS	CDS	17813286	17813359	.	+	0	ID=AsAtg20319.t1.cds;Parent=AsAtg20319.t1
Asue_scaffold5	AUGUSTUS	CDS	17813928	17814045	.	+	1	ID=AsAtg20319.t1.cds;Parent=AsAtg20319.t1
Asue_scaffold5	AUGUSTUS	CDS	17814222	17814280	.	+	0	ID=AsAtg20319.t1.cds;Parent=AsAtg20319.t1
Asue_scaffold5	AUGUSTUS	CDS	17814392	17814470	.	+	1	ID=AsAtg20319.t1.cds;Parent=AsAtg20319.t1
Asue_scaffold5	AUGUSTUS	exon	17812859	17812966	.	+	.	ID=AsAtg20319.t1.exon1;Parent=AsAtg20319.t1
Asue_scaffold5	AUGUSTUS	exon	17813045	17813098	.	+	.	ID=AsAtg20319.t1.exon2;Parent=AsAtg20319.t1
Asue_scaffold5	AUGUSTUS	exon	17813286	17813359	.	+	.	ID=AsAtg20319.t1.exon3;Parent=AsAtg20319.t1
Asue_scaffold5	AUGUSTUS	exon	17813928	17814045	.	+	.	ID=AsAtg20319.t1.exon4;Parent=AsAtg20319.t1
Asue_scaffold5	AUGUSTUS	exon	17814222	17814280	.	+	.	ID=AsAtg20319.t1.exon5;Parent=AsAtg20319.t1
Asue_scaffold5	AUGUSTUS	exon	17814392	17814470	.	+	.	ID=AsAtg20319.t1.exon6;Parent=AsAtg20319.t1
###
# start gene g20320
# protein sequence = [MRRIPRIKFPQRHSISSGSGPAPGSVSGVKKNVTASSDVPAAPKNTADGGKASLQPKRTPVSDKEIESIMLGGCI]
# Evidence for and against this transcript:
# % of transcript supported by hints (any source): 28.6
# CDS exons: 0/3
# CDS introns: 2/2
#      E:   2 
# 5'UTR exons and introns: 0/1
# 3'UTR exons and introns: 0/1
# hint groups fully obeyed: 2
#      E:   2 
# incompatible hint groups: 0
# end gene g20320
Asue_scaffold5	AUGUSTUS	gene	17815007	17815655	.	-	.	ID=AsAtg20320
Asue_scaffold5	AUGUSTUS	mRNA	17815007	17815655	.	-	.	ID=AsAtg20320.t1;Parent=AsAtg20320
Asue_scaffold5	AUGUSTUS	CDS	17815127	17815144	.	-	0	ID=AsAtg20320.t1.cds;Parent=AsAtg20320.t1
Asue_scaffold5	AUGUSTUS	CDS	17815258	17815415	.	-	2	ID=AsAtg20320.t1.cds;Parent=AsAtg20320.t1
Asue_scaffold5	AUGUSTUS	CDS	17815541	17815592	.	-	0	ID=AsAtg20320.t1.cds;Parent=AsAtg20320.t1
Asue_scaffold5	AUGUSTUS	exon	17815127	17815144	.	-	.	ID=AsAtg20320.t1.exon1;Parent=AsAtg20320.t1
Asue_scaffold5	AUGUSTUS	exon	17815258	17815415	.	-	.	ID=AsAtg20320.t1.exon2;Parent=AsAtg20320.t1
Asue_scaffold5	AUGUSTUS	exon	17815541	17815592	.	-	.	ID=AsAtg20320.t1.exon3;Parent=AsAtg20320.t1
###
# start gene g20321
# protein sequence = [MKKKATDLADTVAEDQKDGATDVIIVGAGVGGSALAYALAKDGRRVHVIERDMREPERMMGEFMQPGGRLMLSKLGLQ
# DCLEDINAQKATGLAVYKDGKKADAPFPVDNNNFSYEPSARSFHNGRFVQQLRRKAFSLSNVRLEEGTVKSLLEEKGVVKGVTYKNKEGEETTALAPL
# TVVCDGCYSNLRRSLNDDNNAEIMSYIVGYISKNCRLEEPEKLHLILSKPSFTMVYQISSTDVRCGFEVLPENVPSIANGEMSTFMKNTIVPQVPPKL
# RKIFLKGIDEGAHIKVVPAKRMTSTLSKKKGVIVLGDAFNMRHPVVASGMMVLLSDILILRRLLQPLSNLGDANKVSEVINSFYDIRKPMSATVNTLG
# NAFSQVLIGSTDEAKEAMRQGVYDYLCSGGFRTSGMMALLGGMNPRPLSLVYHLCAITLSSIGQLLSPFPSPLRIWHSLKLFGLAMKMLVPNLKAEGV
# SQMLFPANAAAYHKSYMAATTL]
# Evidence for and against this transcript:
# % of transcript supported by hints (any source): 47.1
# CDS exons: 4/8
#      P:   4 
# CDS introns: 4/7
#      E:   1 
#      P:   3 
# 5'UTR exons and introns: 0/1
# 3'UTR exons and introns: 0/1
# hint groups fully obeyed: 4
#      E:   1 
#      P:   3 
# incompatible hint groups: 3
#      P:   3 (TRINITY_GG_57_c2629_g1_i1,TRINITY_GG_57_c803_g1_i1)
# end gene g20321
Asue_scaffold5	AUGUSTUS	gene	17817380	17820910	.	+	.	ID=AsAtg20321
Asue_scaffold5	AUGUSTUS	mRNA	17817380	17820910	.	+	.	ID=AsAtg20321.t1;Parent=AsAtg20321
Asue_scaffold5	AUGUSTUS	CDS	17817514	17817636	.	+	0	ID=AsAtg20321.t1.cds;Parent=AsAtg20321.t1
Asue_scaffold5	AUGUSTUS	CDS	17818104	17818215	.	+	0	ID=AsAtg20321.t1.cds;Parent=AsAtg20321.t1
Asue_scaffold5	AUGUSTUS	CDS	17818317	17818497	.	+	2	ID=AsAtg20321.t1.cds;Parent=AsAtg20321.t1
Asue_scaffold5	AUGUSTUS	CDS	17819205	17819376	.	+	1	ID=AsAtg20321.t1.cds;Parent=AsAtg20321.t1
Asue_scaffold5	AUGUSTUS	CDS	17819506	17819724	.	+	0	ID=AsAtg20321.t1.cds;Parent=AsAtg20321.t1
Asue_scaffold5	AUGUSTUS	CDS	17819881	17820159	.	+	0	ID=AsAtg20321.t1.cds;Parent=AsAtg20321.t1
Asue_scaffold5	AUGUSTUS	CDS	17820244	17820522	.	+	0	ID=AsAtg20321.t1.cds;Parent=AsAtg20321.t1
Asue_scaffold5	AUGUSTUS	CDS	17820653	17820766	.	+	0	ID=AsAtg20321.t1.cds;Parent=AsAtg20321.t1
Asue_scaffold5	AUGUSTUS	exon	17817514	17817636	.	+	.	ID=AsAtg20321.t1.exon1;Parent=AsAtg20321.t1
Asue_scaffold5	AUGUSTUS	exon	17818104	17818215	.	+	.	ID=AsAtg20321.t1.exon2;Parent=AsAtg20321.t1
Asue_scaffold5	AUGUSTUS	exon	17818317	17818497	.	+	.	ID=AsAtg20321.t1.exon3;Parent=AsAtg20321.t1
Asue_scaffold5	AUGUSTUS	exon	17819205	17819376	.	+	.	ID=AsAtg20321.t1.exon4;Parent=AsAtg20321.t1
Asue_scaffold5	AUGUSTUS	exon	17819506	17819724	.	+	.	ID=AsAtg20321.t1.exon5;Parent=AsAtg20321.t1
Asue_scaffold5	AUGUSTUS	exon	17819881	17820159	.	+	.	ID=AsAtg20321.t1.exon6;Parent=AsAtg20321.t1
Asue_scaffold5	AUGUSTUS	exon	17820244	17820522	.	+	.	ID=AsAtg20321.t1.exon7;Parent=AsAtg20321.t1
Asue_scaffold5	AUGUSTUS	exon	17820653	17820766	.	+	.	ID=AsAtg20321.t1.exon8;Parent=AsAtg20321.t1
###
# start gene g20322
# protein sequence = [MDMAFTHVCLWTLLAFVLTWTVFCVTNRKKKAPELADAAAEERRDSAADVIIVGAGVGGSALAYSLAKDGRRVLVIER
# DMREPERMMGEFMQPGGRLMLSKLGLEDCLNDIDAQKATGMAVYKDGKEAVASFPVDDNNFPYDPSARTFHNGRFVQRLRQKASSLPSVRLEEGTVKS
# LIEEKGVIKGVTYKNKAGEETTALAPLTVVCDGCYSNLRRSLNDNNAEVLSYQVAYISKNCRLDDPKNLHLIMSKPSYIMLYQLSSTDVRCGFELFSA
# NFPSIAKGEMATFAKNTLAPQVPPKLRKIFLKGLDEGAHIKAVPAKRMTASLTKKNGVIVLGDAFNMRHPSVAAGMMVLLSDILILRRLLQPLSNLGD
# ANKVSEVIKSFNIIRKPMSATVNTLGNAFSQVLIASTDEAKEAMRQGCYDYLSSGGFCTSGMMALLGGMNSRPLXXXXXXXXXXXXXXXXXXXPFPSP
# LSIWHSLRLFGLALKMLVPHLKAEGVSEMFFPANAAAYRKSYMAASGL]
# Evidence for and against this transcript:
# % of transcript supported by hints (any source): 36.8
# CDS exons: 0/8
# CDS introns: 7/7
#      E:   7 
# 5'UTR exons and introns: 0/3
# 3'UTR exons and introns: 0/1
# hint groups fully obeyed: 7
#      E:   7 
# incompatible hint groups: 0
# end gene g20322
Asue_scaffold5	AUGUSTUS	gene	17821350	17826418	.	+	.	ID=AsAtg20322
Asue_scaffold5	AUGUSTUS	mRNA	17821350	17826418	.	+	.	ID=AsAtg20322.t1;Parent=AsAtg20322
Asue_scaffold5	AUGUSTUS	CDS	17823020	17823223	.	+	0	ID=AsAtg20322.t1.cds;Parent=AsAtg20322.t1
Asue_scaffold5	AUGUSTUS	CDS	17823378	17823489	.	+	0	ID=AsAtg20322.t1.cds;Parent=AsAtg20322.t1
Asue_scaffold5	AUGUSTUS	CDS	17823787	17823967	.	+	2	ID=AsAtg20322.t1.cds;Parent=AsAtg20322.t1
Asue_scaffold5	AUGUSTUS	CDS	17824598	17824766	.	+	1	ID=AsAtg20322.t1.cds;Parent=AsAtg20322.t1
Asue_scaffold5	AUGUSTUS	CDS	17824902	17825120	.	+	0	ID=AsAtg20322.t1.cds;Parent=AsAtg20322.t1
Asue_scaffold5	AUGUSTUS	CDS	17825287	17825565	.	+	0	ID=AsAtg20322.t1.cds;Parent=AsAtg20322.t1
Asue_scaffold5	AUGUSTUS	CDS	17825678	17825956	.	+	0	ID=AsAtg20322.t1.cds;Parent=AsAtg20322.t1
Asue_scaffold5	AUGUSTUS	CDS	17826089	17826202	.	+	0	ID=AsAtg20322.t1.cds;Parent=AsAtg20322.t1
Asue_scaffold5	AUGUSTUS	exon	17823020	17823223	.	+	.	ID=AsAtg20322.t1.exon1;Parent=AsAtg20322.t1
Asue_scaffold5	AUGUSTUS	exon	17823378	17823489	.	+	.	ID=AsAtg20322.t1.exon2;Parent=AsAtg20322.t1
Asue_scaffold5	AUGUSTUS	exon	17823787	17823967	.	+	.	ID=AsAtg20322.t1.exon3;Parent=AsAtg20322.t1
Asue_scaffold5	AUGUSTUS	exon	17824598	17824766	.	+	.	ID=AsAtg20322.t1.exon4;Parent=AsAtg20322.t1
Asue_scaffold5	AUGUSTUS	exon	17824902	17825120	.	+	.	ID=AsAtg20322.t1.exon5;Parent=AsAtg20322.t1
Asue_scaffold5	AUGUSTUS	exon	17825287	17825565	.	+	.	ID=AsAtg20322.t1.exon6;Parent=AsAtg20322.t1
Asue_scaffold5	AUGUSTUS	exon	17825678	17825956	.	+	.	ID=AsAtg20322.t1.exon7;Parent=AsAtg20322.t1
Asue_scaffold5	AUGUSTUS	exon	17826089	17826202	.	+	.	ID=AsAtg20322.t1.exon8;Parent=AsAtg20322.t1
###
# start gene g20323
# protein sequence = [MAFTNVCLWTLLAFMLTWTVFYVTNRGKKATQLADAVVEEREDGATDVIIVGAGVGGSALAYALAKDGRRVHVIERDL
# REPERIMGEFMQPGGRLMLSKLGLEDAQKATGMTVYKDGKEAVASFPVDNNNFPYDPSARSFHNGRFVQRLRQKASSLPNVRLEEGTVKSLIEEKGVI
# KGVTYKNSAGEETTAFAPLTVVCDGCYSNLRRSLNDNNAEVLSYQVGFISKNCQLEEPEKLKLIMSKPSFTMLYQISSTDVRCVFEVLPNNIPSISNG
# EMATFVKNTIAPQVPLKLRKILLKGIDEGEHIKAMPTKKMTATLSEKKGVILLGDAFNMRHPAIASGMMVLLSDILILRRLLQPLSNLGNAQKISEVI
# KSFYDIRKPMSATVNTLGNAFSQVLIATTDEAKEAMRQGCYDYLCSGGFRTSGMMALLGGMNPRPXXXXXXXXXXXXXXXGHLLSPFPSPLRIWHSLR
# LFGLAMKMLVPHLKAEGVSQMLFPVNAAAYRKSYMAATAL]
# Evidence for and against this transcript:
# % of transcript supported by hints (any source): 70.6
# CDS exons: 6/8
#      P:   6 
# CDS introns: 6/7
#      E:   6 
#      P:   6 
# 5'UTR exons and introns: 0/1
# 3'UTR exons and introns: 0/1
# hint groups fully obeyed: 12
#      E:   6 
#      P:   6 
# incompatible hint groups: 8
#      P:   8 
# end gene g20323
Asue_scaffold5	AUGUSTUS	gene	17830470	17833754	.	+	.	ID=AsAtg20323
Asue_scaffold5	AUGUSTUS	mRNA	17830470	17833754	.	+	.	ID=AsAtg20323.t1;Parent=AsAtg20323
Asue_scaffold5	AUGUSTUS	CDS	17830505	17830702	.	+	0	ID=AsAtg20323.t1.cds;Parent=AsAtg20323.t1
Asue_scaffold5	AUGUSTUS	CDS	17831101	17831212	.	+	0	ID=AsAtg20323.t1.cds;Parent=AsAtg20323.t1
Asue_scaffold5	AUGUSTUS	CDS	17831350	17831512	.	+	2	ID=AsAtg20323.t1.cds;Parent=AsAtg20323.t1
Asue_scaffold5	AUGUSTUS	CDS	17831925	17832093	.	+	1	ID=AsAtg20323.t1.cds;Parent=AsAtg20323.t1
Asue_scaffold5	AUGUSTUS	CDS	17832184	17832402	.	+	0	ID=AsAtg20323.t1.cds;Parent=AsAtg20323.t1
Asue_scaffold5	AUGUSTUS	CDS	17832569	17832847	.	+	0	ID=AsAtg20323.t1.cds;Parent=AsAtg20323.t1
Asue_scaffold5	AUGUSTUS	CDS	17833032	17833310	.	+	0	ID=AsAtg20323.t1.cds;Parent=AsAtg20323.t1
Asue_scaffold5	AUGUSTUS	CDS	17833471	17833584	.	+	0	ID=AsAtg20323.t1.cds;Parent=AsAtg20323.t1
Asue_scaffold5	AUGUSTUS	exon	17830505	17830702	.	+	.	ID=AsAtg20323.t1.exon1;Parent=AsAtg20323.t1
Asue_scaffold5	AUGUSTUS	exon	17831101	17831212	.	+	.	ID=AsAtg20323.t1.exon2;Parent=AsAtg20323.t1
Asue_scaffold5	AUGUSTUS	exon	17831350	17831512	.	+	.	ID=AsAtg20323.t1.exon3;Parent=AsAtg20323.t1
Asue_scaffold5	AUGUSTUS	exon	17831925	17832093	.	+	.	ID=AsAtg20323.t1.exon4;Parent=AsAtg20323.t1
Asue_scaffold5	AUGUSTUS	exon	17832184	17832402	.	+	.	ID=AsAtg20323.t1.exon5;Parent=AsAtg20323.t1
Asue_scaffold5	AUGUSTUS	exon	17832569	17832847	.	+	.	ID=AsAtg20323.t1.exon6;Parent=AsAtg20323.t1
Asue_scaffold5	AUGUSTUS	exon	17833032	17833310	.	+	.	ID=AsAtg20323.t1.exon7;Parent=AsAtg20323.t1
Asue_scaffold5	AUGUSTUS	exon	17833471	17833584	.	+	.	ID=AsAtg20323.t1.exon8;Parent=AsAtg20323.t1
###
# start gene g20324
# protein sequence = [MTYAWLWTLLAFVLTWMVFHLIKMKKAATGDLEAEAEARRDGATDVIIVGAGVAGASLAYALAKDGRRVHVIERDLKE
# PQRFMGELMQAGGRFMLAQLGLEDCLEDIDAQEAKSLAIYKDGKHATLPFPDDKSFPHEPVGRLLRNGRLVQRLRQKAASLSNVQLEEGTVKSLIEEK
# GVVKGVTYKNSAGEEITAFAPLTVVCDGCYSNLRRSLVDNTEEVLSYMVGYVTKNSRLEDPHSLHLIFSKPLVCVIYQITSDEVRCVAEVPADSIPSI
# SNGEMSTFLKKSMAPQIPETGNLREIFLKGIEEGLPEIKSTATKSMSSRLCDKRGVIVLGDAFNMRHPIIASGMMVALSDICILRNLLKPLPNLSNTK
# KVSDLVKSFYIIRKPMSATVNTLASIFSQVLVATTDEAREGMRQGCFNYLARGDFKTRGLMTILGGMNPHPLTLVLHLVAITLTSMGHLLSPCPSPRR
# FWHSLRILAWALQMLGAHLVDEGFKEMLIPTNAAAYRRNYIATTTV]
# Evidence for and against this transcript:
# % of transcript supported by hints (any source): 88.2
# CDS exons: 8/8
#      P:   8 
# CDS introns: 7/7
#      P:   7 
# 5'UTR exons and introns: 0/1
# 3'UTR exons and introns: 0/1
# hint groups fully obeyed: 0
# incompatible hint groups: 1
#      P:   1 (AT5G24140.1)
# end gene g20324
Asue_scaffold5	AUGUSTUS	gene	17845070	17848484	.	+	.	ID=AsAtg20324
Asue_scaffold5	AUGUSTUS	mRNA	17845070	17848484	.	+	.	ID=AsAtg20324.t1;Parent=AsAtg20324
Asue_scaffold5	AUGUSTUS	CDS	17845098	17845289	.	+	0	ID=AsAtg20324.t1.cds;Parent=AsAtg20324.t1
Asue_scaffold5	AUGUSTUS	CDS	17846054	17846165	.	+	0	ID=AsAtg20324.t1.cds;Parent=AsAtg20324.t1
Asue_scaffold5	AUGUSTUS	CDS	17846284	17846461	.	+	2	ID=AsAtg20324.t1.cds;Parent=AsAtg20324.t1
Asue_scaffold5	AUGUSTUS	CDS	17846590	17846758	.	+	1	ID=AsAtg20324.t1.cds;Parent=AsAtg20324.t1
Asue_scaffold5	AUGUSTUS	CDS	17846882	17847100	.	+	0	ID=AsAtg20324.t1.cds;Parent=AsAtg20324.t1
Asue_scaffold5	AUGUSTUS	CDS	17847250	17847537	.	+	0	ID=AsAtg20324.t1.cds;Parent=AsAtg20324.t1
Asue_scaffold5	AUGUSTUS	CDS	17847703	17847981	.	+	0	ID=AsAtg20324.t1.cds;Parent=AsAtg20324.t1
Asue_scaffold5	AUGUSTUS	CDS	17848109	17848222	.	+	0	ID=AsAtg20324.t1.cds;Parent=AsAtg20324.t1
Asue_scaffold5	AUGUSTUS	exon	17845098	17845289	.	+	.	ID=AsAtg20324.t1.exon1;Parent=AsAtg20324.t1
Asue_scaffold5	AUGUSTUS	exon	17846054	17846165	.	+	.	ID=AsAtg20324.t1.exon2;Parent=AsAtg20324.t1
Asue_scaffold5	AUGUSTUS	exon	17846284	17846461	.	+	.	ID=AsAtg20324.t1.exon3;Parent=AsAtg20324.t1
Asue_scaffold5	AUGUSTUS	exon	17846590	17846758	.	+	.	ID=AsAtg20324.t1.exon4;Parent=AsAtg20324.t1
Asue_scaffold5	AUGUSTUS	exon	17846882	17847100	.	+	.	ID=AsAtg20324.t1.exon5;Parent=AsAtg20324.t1
Asue_scaffold5	AUGUSTUS	exon	17847250	17847537	.	+	.	ID=AsAtg20324.t1.exon6;Parent=AsAtg20324.t1
Asue_scaffold5	AUGUSTUS	exon	17847703	17847981	.	+	.	ID=AsAtg20324.t1.exon7;Parent=AsAtg20324.t1
Asue_scaffold5	AUGUSTUS	exon	17848109	17848222	.	+	.	ID=AsAtg20324.t1.exon8;Parent=AsAtg20324.t1
###
# start gene g20325
# protein sequence = [MVKLATAREIRTYGPRLGRSRAEYINAGLYLFATVVLIGGFTATGFSWEPRSGLVLILLALVLITAVNVHDLVAHLAG
# IDYRPSGSDSGFGSVFLGNLFRLPSVLNSLDISGSSRSGLKLLGERWIWLGISGAICLFVGGLLNVVKVFNFVQISGLRLEKLRGGAQDRLLEGREGY
# LPLVAEEERIRKMEADHEASSRAKPRAHTTSKAGEGATETVAVSSPTPYKDVLVGQI]
# Evidence for and against this transcript:
# % of transcript supported by hints (any source): 0
# CDS exons: 0/4
# CDS introns: 0/3
# 5'UTR exons and introns: 0/1
# 3'UTR exons and introns: 0/1
# hint groups fully obeyed: 0
# incompatible hint groups: 0
# protein sequence = [MVKLATAREIRTYGPRLGRSRAEYINAGLYLFATVVLIGGFTATGFSWEPRSGLVLILLALVLITAVNVHDLVAHLAG
# IDYR]
# Evidence for and against this transcript:
# % of transcript supported by hints (any source): 0
# CDS exons: 0/1
# CDS introns: 0/0
# 5'UTR exons and introns: 0/1
# 3'UTR exons and introns: 0/1
# hint groups fully obeyed: 0
# incompatible hint groups: 0
# end gene g20325
Asue_scaffold5	AUGUSTUS	gene	17848715	17850615	.	-	.	ID=AsAtg20325
Asue_scaffold5	AUGUSTUS	mRNA	17848715	17850615	.	-	.	ID=AsAtg20325.t1;Parent=AsAtg20325
Asue_scaffold5	AUGUSTUS	CDS	17848937	17849275	.	-	0	ID=AsAtg20325.t1.cds;Parent=AsAtg20325.t1
Asue_scaffold5	AUGUSTUS	CDS	17849356	17849408	.	-	2	ID=AsAtg20325.t1.cds;Parent=AsAtg20325.t1
Asue_scaffold5	AUGUSTUS	CDS	17849974	17850038	.	-	1	ID=AsAtg20325.t1.cds;Parent=AsAtg20325.t1
Asue_scaffold5	AUGUSTUS	CDS	17850272	17850516	.	-	0	ID=AsAtg20325.t1.cds;Parent=AsAtg20325.t1
Asue_scaffold5	AUGUSTUS	exon	17848937	17849275	.	-	.	ID=AsAtg20325.t1.exon1;Parent=AsAtg20325.t1
Asue_scaffold5	AUGUSTUS	exon	17849356	17849408	.	-	.	ID=AsAtg20325.t1.exon2;Parent=AsAtg20325.t1
Asue_scaffold5	AUGUSTUS	exon	17849974	17850038	.	-	.	ID=AsAtg20325.t1.exon3;Parent=AsAtg20325.t1
Asue_scaffold5	AUGUSTUS	exon	17850272	17850516	.	-	.	ID=AsAtg20325.t1.exon4;Parent=AsAtg20325.t1
Asue_scaffold5	AUGUSTUS	mRNA	17850114	17850615	.	-	.	ID=AsAtg20325.t2;Parent=AsAtg20325
Asue_scaffold5	AUGUSTUS	CDS	17850268	17850516	.	-	0	ID=AsAtg20325.t2.cds;Parent=AsAtg20325.t2
Asue_scaffold5	AUGUSTUS	exon	17850268	17850516	.	-	.	ID=AsAtg20325.t2.exon1;Parent=AsAtg20325.t2
###
# start gene g20326
# protein sequence = [MGVVSISSSAARSPLGLGNDLLTHRSSLKKPSIVAFKADDSSNSALIIPPREQVLIPAEKHNEKKREVTRRKPCKTPK
# KPLSLEHNSAPSCSLGVDYNEAAARLESIYKLSPATTTLVEDDVEDGGSKAKVSRRRKRKESGEEKKVVVRNNVKKEKRMSLDKRIALKRNVQEKPVV
# ASVDKKVTKRQQEEEKIERLVRDYSASNDIVSLDWKKMKIPPVLSSTEHAWLFKLMQPMKALLEVKDVLQKSLGREPREAEIAGEINMTAGEVKKKIE
# IGRAARNKLIKHNLRLVLFVMNKYFHEFTNGPKFQDLCQAGMRGLITAIDRFEPKRKFRLSTYGLFWIRHAIIRSMTTSNFTRVPFGLESVRVEIYKA
# KTELWFEMGRPPTEDEVVERLKITPERYREVLRAAKPVLSLNSKHSVTQEEFINGITDVDGVGANNSRQPALLRLALDDVLDSLKPKESLVIRQRYGL
# DGKGDRTLGEIAGNLNISREMVRKHEVKALMKLKHQARVDYLRQYIV]
# Evidence for and against this transcript:
# % of transcript supported by hints (any source): 66.7
# CDS exons: 5/5
#      P:   5 
# CDS introns: 4/4
#      E:   4 
#      P:   4 
# 5'UTR exons and introns: 1/3
#      E:   1 
#      P:   1 
# 3'UTR exons and introns: 0/3
# hint groups fully obeyed: 9
#      E:   5 
#      P:   4 
# incompatible hint groups: 7
#      P:   7 (TRINITY_GG_57_c729_g1_i1,AT5G24120.1)
# end gene g20326
Asue_scaffold5	AUGUSTUS	gene	17852420	17856046	.	+	.	ID=AsAtg20326
Asue_scaffold5	AUGUSTUS	mRNA	17852420	17856046	.	+	.	ID=AsAtg20326.t1;Parent=AsAtg20326
Asue_scaffold5	AUGUSTUS	CDS	17853021	17853728	.	+	0	ID=AsAtg20326.t1.cds;Parent=AsAtg20326.t1
Asue_scaffold5	AUGUSTUS	CDS	17853851	17853997	.	+	0	ID=AsAtg20326.t1.cds;Parent=AsAtg20326.t1
Asue_scaffold5	AUGUSTUS	CDS	17854105	17854341	.	+	0	ID=AsAtg20326.t1.cds;Parent=AsAtg20326.t1
Asue_scaffold5	AUGUSTUS	CDS	17854431	17854694	.	+	0	ID=AsAtg20326.t1.cds;Parent=AsAtg20326.t1
Asue_scaffold5	AUGUSTUS	CDS	17854776	17854973	.	+	0	ID=AsAtg20326.t1.cds;Parent=AsAtg20326.t1
Asue_scaffold5	AUGUSTUS	exon	17853021	17853728	.	+	.	ID=AsAtg20326.t1.exon1;Parent=AsAtg20326.t1
Asue_scaffold5	AUGUSTUS	exon	17853851	17853997	.	+	.	ID=AsAtg20326.t1.exon2;Parent=AsAtg20326.t1
Asue_scaffold5	AUGUSTUS	exon	17854105	17854341	.	+	.	ID=AsAtg20326.t1.exon3;Parent=AsAtg20326.t1
Asue_scaffold5	AUGUSTUS	exon	17854431	17854694	.	+	.	ID=AsAtg20326.t1.exon4;Parent=AsAtg20326.t1
Asue_scaffold5	AUGUSTUS	exon	17854776	17854973	.	+	.	ID=AsAtg20326.t1.exon5;Parent=AsAtg20326.t1
###
# start gene g20327
# protein sequence = [MEKNHSSGEWEKMKNEINELMIEGRDYAHQFGSASSQETREHLAKKILQSYHKSLTIMNYSGELDQVSQGGGSPKSDD
# SDQEPLVIKSSKKSMPRWSSKVRIAPGAGVDRTLDDGFSWRKYGQKDILGAKFPRGYYRCTYRKSQGCEATKQVQRSDENQMLLEISYRGIHSCSQAA
# NVGTTMPIQNLEPNQTQEHGNLDMVKESVDNYNHQAHLHHNLHYPLSSTPNLENNNAYMLQMRDQNIEYFGSTSFSSDLGTSINYNFPASGSASHSAS
# NSPSTVPLESPFESYDPNHPYGGFGGFYS]
# Evidence for and against this transcript:
# % of transcript supported by hints (any source): 71.4
# CDS exons: 3/3
#      P:   3 
# CDS introns: 2/2
#      P:   2 
# 5'UTR exons and introns: 0/1
# 3'UTR exons and introns: 0/1
# hint groups fully obeyed: 0
# incompatible hint groups: 2
#      P:   2 (TRINITY_GG_57_c2234_g1_i1,AT5G24110.1)
# end gene g20327
Asue_scaffold5	AUGUSTUS	gene	17858050	17859533	.	+	.	ID=AsAtg20327
Asue_scaffold5	AUGUSTUS	mRNA	17858050	17859533	.	+	.	ID=AsAtg20327.t1;Parent=AsAtg20327
Asue_scaffold5	AUGUSTUS	CDS	17858133	17858395	.	+	0	ID=AsAtg20327.t1.cds;Parent=AsAtg20327.t1
Asue_scaffold5	AUGUSTUS	CDS	17858478	17858612	.	+	1	ID=AsAtg20327.t1.cds;Parent=AsAtg20327.t1
Asue_scaffold5	AUGUSTUS	CDS	17858837	17859350	.	+	1	ID=AsAtg20327.t1.cds;Parent=AsAtg20327.t1
Asue_scaffold5	AUGUSTUS	exon	17858133	17858395	.	+	.	ID=AsAtg20327.t1.exon1;Parent=AsAtg20327.t1
Asue_scaffold5	AUGUSTUS	exon	17858478	17858612	.	+	.	ID=AsAtg20327.t1.exon2;Parent=AsAtg20327.t1
Asue_scaffold5	AUGUSTUS	exon	17858837	17859350	.	+	.	ID=AsAtg20327.t1.exon3;Parent=AsAtg20327.t1
###
# start gene g20328
# protein sequence = [MSRGRSFIFYFVLFLFFGSSALYSQVTGDLAGDRQALLDFLNNIIHPRSLAWNTSSPVCTTWPGVTCDIDGTRVTALH
# LPGASLLGVIPPGTISRLSELQILSLRSNGLRGPFPIDFLQLKKLKAISLGNNRFSGPLPSDYATWTNLTVLDLYSNRFNGSIPAGFANLTGLVSLNL
# AKNSFSGEIPDLNLPGLRRLNFSNNNLTGSIPNSLQRFGNSAFSGNNLVFENAPPPGVVSFKEQKKNGIYISEPAILGIAISVCFVIFFVIAVVIIVC
# YVKRQRKSETEPKPDKLKLAKKMPSEKEVSKLGKEKNIEDMDDKSEINKVMFFEGSNLAFNLEDLLIASAEFLGKGVFGMTYKAVLEDSKVIAVKRLK
# DIVVSRKDFKHQMEIVGNIKHENVAPLRAYVCSKEEKLMVYDYDSNGSLSLRLHGKNADEGHVPLNWETRLRFMIGVAKGLGHIHTQNLAHGNIKSSN
# VFMNSEGYGCISEAGLPLLTNPVVRADSSARSVLRYRAPEVTDTRRSTPESDIYSFGILMLETLTGRSIMDDRKEGIDLVVWVNDVISKQWTGEVFDL
# ELVKTPNVEAKLLQMLQLGTSCTAMVPAKRPDMVKVVETLEEIERD]
# Evidence for and against this transcript:
# % of transcript supported by hints (any source): 44.4
# CDS exons: 2/2
#      P:   2 
# CDS introns: 1/1
#      P:   1 
# 5'UTR exons and introns: 0/1
# 3'UTR exons and introns: 1/5
#      E:   1 
#      P:   1 
# hint groups fully obeyed: 1
#      E:   1 
# incompatible hint groups: 2
#      P:   2 (AT5G24105.1,AT5G24100.1)
# end gene g20328
Asue_scaffold5	AUGUSTUS	gene	17859934	17863685	.	-	.	ID=AsAtg20328
Asue_scaffold5	AUGUSTUS	mRNA	17859934	17863685	.	-	.	ID=AsAtg20328.t1;Parent=AsAtg20328
Asue_scaffold5	AUGUSTUS	CDS	17861575	17862140	.	-	2	ID=AsAtg20328.t1.cds;Parent=AsAtg20328.t1
Asue_scaffold5	AUGUSTUS	CDS	17862272	17863550	.	-	0	ID=AsAtg20328.t1.cds;Parent=AsAtg20328.t1
Asue_scaffold5	AUGUSTUS	exon	17861575	17862140	.	-	.	ID=AsAtg20328.t1.exon1;Parent=AsAtg20328.t1
Asue_scaffold5	AUGUSTUS	exon	17862272	17863550	.	-	.	ID=AsAtg20328.t1.exon2;Parent=AsAtg20328.t1
###
# start gene g20329
# protein sequence = [MTNMTLRKHVIYFLFFISCSLSKPSDASRGGIAIYWGQNGNEGNLSATCATGRYAYVNVAFLVKFGNGQTPELNLSGH
# CNPAANTCTHFGSQVKDCQSRGIKVMLSLGGGIGNYSIGSREDAKVIADYLWNNFLGGKSSSRPLGDAVLDGIDFNIELGSPQHWDDLARTLSKFSHR
# GRKIYLTGAPQCPFPDRLMGSALNTKRFDYVWIQFYNNPPCSYSSGNTQNLFDSWNKWTTSIAAQKFFLGLPAAPEAAGSGYIPPDVLTSQILPTLKK
# SRKYGGVMLWSKFWDDKNGYSSSILASV]
# Evidence for and against this transcript:
# % of transcript supported by hints (any source): 71.4
# CDS exons: 3/3
#      P:   3 
# CDS introns: 2/2
#      P:   2 
# 5'UTR exons and introns: 0/1
# 3'UTR exons and introns: 0/1
# hint groups fully obeyed: 0
# incompatible hint groups: 1
#      P:   1 (AT5G24090.1)
# end gene g20329
Asue_scaffold5	AUGUSTUS	gene	17867530	17869131	.	+	.	ID=AsAtg20329
Asue_scaffold5	AUGUSTUS	mRNA	17867530	17869131	.	+	.	ID=AsAtg20329.t1;Parent=AsAtg20329
Asue_scaffold5	AUGUSTUS	CDS	17867595	17867900	.	+	0	ID=AsAtg20329.t1.cds;Parent=AsAtg20329.t1
Asue_scaffold5	AUGUSTUS	CDS	17868070	17868266	.	+	0	ID=AsAtg20329.t1.cds;Parent=AsAtg20329.t1
Asue_scaffold5	AUGUSTUS	CDS	17868539	17868944	.	+	1	ID=AsAtg20329.t1.cds;Parent=AsAtg20329.t1
Asue_scaffold5	AUGUSTUS	exon	17867595	17867900	.	+	.	ID=AsAtg20329.t1.exon1;Parent=AsAtg20329.t1
Asue_scaffold5	AUGUSTUS	exon	17868070	17868266	.	+	.	ID=AsAtg20329.t1.exon2;Parent=AsAtg20329.t1
Asue_scaffold5	AUGUSTUS	exon	17868539	17868944	.	+	.	ID=AsAtg20329.t1.exon3;Parent=AsAtg20329.t1
###
# start gene g20330
# protein sequence = [MSSXXXXXXXXXXXXXXXXXXVSLATEPHIGLGSKLKASEPNRAWVSANGTFAIGFTRFKPTDRFLLSIWFAQLPGDP
# TIVWSPNRNSPVTKEAVLELEATGNLVLSDQNTVVWTSNTSNHGVESAVMSESGNFLLLGTEVTAGPTIWQSFSQPSDTLLPNQALTVSLELTSNPSP
# SRHGHYSLKMLQQHTSLSLGLTYNINLDPHANYSYWSGPDISNVTGDVTAVLDDTGSFKIVYGESSIGAVYVYKNPVDDNRNYNNSSNLGLTKNPVLR
# RLVLENNGNLRLYRWDNDMNGSSQWVPDWAAVSNPCDIAGICGNGVCNLDRTKKNADCLCLPGSVKLPDQENAKLCSDNSSLVQECESNINRNGSFKI
# STVQETNYYFSERSVIENISDISNVRKCGEMCLSDCKCVASVYGLDDEKPYCWILKSLNFGGFRDPGSTLFVKTRANESYPSNSNNNDSKSRKSHGLR
# QKVLVIPIVFGMLVLVALLGMLLYYNLDRKRTLKRAAKNSLILCDSPLSFTYRDLQNCTNNFSQLLGSALKAVDKRLQGVAEEEEVVKALKVAFWCIQ
# DEVSMRPSMGEVVKLLEGTSDEINLPPMPQTILELIEEGLEDVYRAMRREFNNQLSSLTVNTITTSQSYRSSSRSHATCSYSSMSPR]
# Evidence for and against this transcript:
# % of transcript supported by hints (any source): 0
# CDS exons: 0/3
# CDS introns: 0/2
# 5'UTR exons and introns: 0/1
# 3'UTR exons and introns: 0/1
# hint groups fully obeyed: 0
# incompatible hint groups: 0
# end gene g20330
Asue_scaffold5	AUGUSTUS	gene	17870340	17873560	.	+	.	ID=AsAtg20330
Asue_scaffold5	AUGUSTUS	mRNA	17870340	17873560	.	+	.	ID=AsAtg20330.t1;Parent=AsAtg20330
Asue_scaffold5	AUGUSTUS	CDS	17870376	17870632	.	+	0	ID=AsAtg20330.t1.cds;Parent=AsAtg20330.t1
Asue_scaffold5	AUGUSTUS	CDS	17870804	17872161	.	+	1	ID=AsAtg20330.t1.cds;Parent=AsAtg20330.t1
Asue_scaffold5	AUGUSTUS	CDS	17873078	17873430	.	+	2	ID=AsAtg20330.t1.cds;Parent=AsAtg20330.t1
Asue_scaffold5	AUGUSTUS	exon	17870376	17870632	.	+	.	ID=AsAtg20330.t1.exon1;Parent=AsAtg20330.t1
Asue_scaffold5	AUGUSTUS	exon	17870804	17872161	.	+	.	ID=AsAtg20330.t1.exon2;Parent=AsAtg20330.t1
Asue_scaffold5	AUGUSTUS	exon	17873078	17873430	.	+	.	ID=AsAtg20330.t1.exon3;Parent=AsAtg20330.t1
###
# start gene g20331
# protein sequence = [MQFVNFFPLLALVVISLAGKATVEAATGLNPPVKLVWHYYKLTNTCDDAETYIRYQVEKFYKNDSSIAPKLLRLLYSD
# CMVNGCDGSILLQGPNSERTAPQNRGLGGFVIIDKIKQVLESRCPGVVSCADILNLATRDAVHMAGAPSYPVFTGRRDGGTLNADAVDLPSPSISVDE
# SLAYFKSKGLDVLDMTTLLGAHSMGKTHCSYVVDRLYNFKNTGKPDPTMNTTLVSQLRYLCPPRTQKGQTDPLVYLNPDSGSSNRFTSSYYSRVLSHN
# AVLRVDQELLNNDDSKEITQEFASGFEDFRKSFALAMSRMGSINVLTGTAGEIRRDCRVTNANYGA]
# Evidence for and against this transcript:
# % of transcript supported by hints (any source): 77.8
# CDS exons: 4/4
#      P:   4 
# CDS introns: 3/3
#      P:   3 
# 5'UTR exons and introns: 0/1
# 3'UTR exons and introns: 0/1
# hint groups fully obeyed: 0
# incompatible hint groups: 1
#      P:   1 (AT5G24070.1)
# end gene g20331
Asue_scaffold5	AUGUSTUS	gene	17876670	17878623	.	+	.	ID=AsAtg20331
Asue_scaffold5	AUGUSTUS	mRNA	17876670	17878623	.	+	.	ID=AsAtg20331.t1;Parent=AsAtg20331
Asue_scaffold5	AUGUSTUS	CDS	17876834	17877079	.	+	0	ID=AsAtg20331.t1.cds;Parent=AsAtg20331.t1
Asue_scaffold5	AUGUSTUS	CDS	17877160	17877339	.	+	0	ID=AsAtg20331.t1.cds;Parent=AsAtg20331.t1
Asue_scaffold5	AUGUSTUS	CDS	17877447	17877606	.	+	0	ID=AsAtg20331.t1.cds;Parent=AsAtg20331.t1
Asue_scaffold5	AUGUSTUS	CDS	17878088	17878524	.	+	2	ID=AsAtg20331.t1.cds;Parent=AsAtg20331.t1
Asue_scaffold5	AUGUSTUS	exon	17876834	17877079	.	+	.	ID=AsAtg20331.t1.exon1;Parent=AsAtg20331.t1
Asue_scaffold5	AUGUSTUS	exon	17877160	17877339	.	+	.	ID=AsAtg20331.t1.exon2;Parent=AsAtg20331.t1
Asue_scaffold5	AUGUSTUS	exon	17877447	17877606	.	+	.	ID=AsAtg20331.t1.exon3;Parent=AsAtg20331.t1
Asue_scaffold5	AUGUSTUS	exon	17878088	17878524	.	+	.	ID=AsAtg20331.t1.exon4;Parent=AsAtg20331.t1
###
# start gene g20332
# protein sequence = [MAVPGFFSSMALLRHCPVSNTEDGGGSFFHVAPRRTFRPHLLNTSSGCGFLKCYSDYITRKYLRRNRTQAIAEYLGSA
# SDPKKPTGKSSYHPSEDIRAYVPEKNPGDSRLSPPETARTIIEVNKKGTLMLSGLLGIGVHENILWPDIPYVTDQHGNIYFQVKENEDIMQTVVTSDN
# NYVEWVAVLEDGDDEDNYVSDSDESLGDWANLETMRYCHPMYFARRMAEVASTDPVNWMDQPSAGLAIQGLLSPVIVEDHSDIQKHISGCISTGTDKN
# KERENSEEIFEGIGENESEILHVENSRNAIQYYKLEIIRIQLITAQGHQTEVEVEDVRKAQPDVIACASDGILTRLEEDGDKLTEALRSLCWRNNGIQ
# AEEVKLIGIDSLGFDLRICSAMQIETLRFAFSIRATSEHNAEGQLRELLFASTPSKPQKPKQTSQKES]
# Evidence for and against this transcript:
# % of transcript supported by hints (any source): 85.7
# CDS exons: 10/10
#      P:  10 
# CDS introns: 8/9
#      E:   7 
#      P:   8 
# 5'UTR exons and introns: 0/1
# 3'UTR exons and introns: 0/1
# hint groups fully obeyed: 16
#      E:   7 
#      P:   9 
# incompatible hint groups: 15
#      E:   1 
#      P:  14 (AT5G24060.2,TRINITY_GG_57_c622_g1_i1)
# end gene g20332
Asue_scaffold5	AUGUSTUS	gene	17879500	17882810	.	+	.	ID=AsAtg20332
Asue_scaffold5	AUGUSTUS	mRNA	17879500	17882810	.	+	.	ID=AsAtg20332.t1;Parent=AsAtg20332
Asue_scaffold5	AUGUSTUS	CDS	17879556	17879595	.	+	0	ID=AsAtg20332.t1.cds;Parent=AsAtg20332.t1
Asue_scaffold5	AUGUSTUS	CDS	17879679	17879778	.	+	2	ID=AsAtg20332.t1.cds;Parent=AsAtg20332.t1
Asue_scaffold5	AUGUSTUS	CDS	17879999	17880221	.	+	1	ID=AsAtg20332.t1.cds;Parent=AsAtg20332.t1
Asue_scaffold5	AUGUSTUS	CDS	17880448	17880550	.	+	0	ID=AsAtg20332.t1.cds;Parent=AsAtg20332.t1
Asue_scaffold5	AUGUSTUS	CDS	17880642	17880712	.	+	2	ID=AsAtg20332.t1.cds;Parent=AsAtg20332.t1
Asue_scaffold5	AUGUSTUS	CDS	17881355	17881492	.	+	0	ID=AsAtg20332.t1.cds;Parent=AsAtg20332.t1
Asue_scaffold5	AUGUSTUS	CDS	17881581	17881874	.	+	0	ID=AsAtg20332.t1.cds;Parent=AsAtg20332.t1
Asue_scaffold5	AUGUSTUS	CDS	17881978	17882130	.	+	0	ID=AsAtg20332.t1.cds;Parent=AsAtg20332.t1
Asue_scaffold5	AUGUSTUS	CDS	17882247	17882342	.	+	0	ID=AsAtg20332.t1.cds;Parent=AsAtg20332.t1
Asue_scaffold5	AUGUSTUS	CDS	17882448	17882552	.	+	0	ID=AsAtg20332.t1.cds;Parent=AsAtg20332.t1
Asue_scaffold5	AUGUSTUS	exon	17879556	17879595	.	+	.	ID=AsAtg20332.t1.exon1;Parent=AsAtg20332.t1
Asue_scaffold5	AUGUSTUS	exon	17879679	17879778	.	+	.	ID=AsAtg20332.t1.exon2;Parent=AsAtg20332.t1
Asue_scaffold5	AUGUSTUS	exon	17879999	17880221	.	+	.	ID=AsAtg20332.t1.exon3;Parent=AsAtg20332.t1
Asue_scaffold5	AUGUSTUS	exon	17880448	17880550	.	+	.	ID=AsAtg20332.t1.exon4;Parent=AsAtg20332.t1
Asue_scaffold5	AUGUSTUS	exon	17880642	17880712	.	+	.	ID=AsAtg20332.t1.exon5;Parent=AsAtg20332.t1
Asue_scaffold5	AUGUSTUS	exon	17881355	17881492	.	+	.	ID=AsAtg20332.t1.exon6;Parent=AsAtg20332.t1
Asue_scaffold5	AUGUSTUS	exon	17881581	17881874	.	+	.	ID=AsAtg20332.t1.exon7;Parent=AsAtg20332.t1
Asue_scaffold5	AUGUSTUS	exon	17881978	17882130	.	+	.	ID=AsAtg20332.t1.exon8;Parent=AsAtg20332.t1
Asue_scaffold5	AUGUSTUS	exon	17882247	17882342	.	+	.	ID=AsAtg20332.t1.exon9;Parent=AsAtg20332.t1
Asue_scaffold5	AUGUSTUS	exon	17882448	17882552	.	+	.	ID=AsAtg20332.t1.exon10;Parent=AsAtg20332.t1
###
# start gene g20333
# protein sequence = [MARTHGGSRRPTKAPAETRTIARTRSEARRAASTGSPAIKWHPKAEFERVTMSKHALAKYLSDGKVVTWKDLRTPVMP
# THLAGLYLICCINWIPSKNNSNVTVDRAKLLYLLNERIPFNFGKLVYDQVEKAARSPGQIQNILPFPNLIYRVLMFQRVITLENYEKPGPRPKLFNPD
# VRGGIAHPKRRGEYVFGTSLPGDLRHVSTLLTTIATRIEGGDYGLVSSSSHSSQGVNADVEAQGLEPEADDDYVSPVDEGWSLENSDSFVNSFDVDNE
# EGYEDTQSS]
# Evidence for and against this transcript:
# % of transcript supported by hints (any source): 0
# CDS exons: 0/2
# CDS introns: 0/1
# 5'UTR exons and introns: 0/1
# 3'UTR exons and introns: 0/1
# hint groups fully obeyed: 0
# incompatible hint groups: 0
# protein sequence = [MNDKDQLGKFDSRSEEGFFLGYATNSLAYRVWNKQRGKIEESMNVVFDDGSMPELQIIVRNRNEPQTSISNNHGEERD
# DNQFDNGDINKSGEESDEEVPSAQVHRDHASKDIIGDPSGERVTRGVKQDYRQLAGIKQKHRVMASFACLCARYQSNPKASHLLAVKRIIKYVSGTIN
# YGLNYTRDTSLVLVGYCDADWGGNLDDRRSTTGGVFFLGRTLERGNRKSKSQRRKPKSLTMARTHGGSRRPTKAPAETRTIARTRSEARRAASTGSPA
# IKWHPKAEFERVTMSKHALAKYLSDGKVVTWKDLRTPVMPTHLAGLYLICCINWIPSKNNSNVTVDRAKLLYLLNERIPFNFGKLVYDQVEKAARSPG
# QIQNILPFPNLIYRVLMFQRVITLENYEKPGPRPKLFNPDVRGGIAHPKRRGEYVFGTSLPGDLRHVSTLLTTIATRIEGGDYGLVSSSSHSSQGVNA
# DVEAQGLEPEADDDYVSPVDEGWSLENSDSFVNSFDVDNEEGYEDTQSS]
# Evidence for and against this transcript:
# % of transcript supported by hints (any source): 0
# CDS exons: 0/4
# CDS introns: 0/3
# 5'UTR exons and introns: 0/1
# 3'UTR exons and introns: 0/1
# hint groups fully obeyed: 0
# incompatible hint groups: 0
# end gene g20333
Asue_scaffold5	AUGUSTUS	gene	17884426	17888625	.	-	.	ID=AsAtg20333
Asue_scaffold5	AUGUSTUS	mRNA	17884426	17885525	.	-	.	ID=AsAtg20333.t1;Parent=AsAtg20333
Asue_scaffold5	AUGUSTUS	CDS	17884548	17884753	.	-	2	ID=AsAtg20333.t1.cds;Parent=AsAtg20333.t1
Asue_scaffold5	AUGUSTUS	CDS	17884841	17885486	.	-	0	ID=AsAtg20333.t1.cds;Parent=AsAtg20333.t1
Asue_scaffold5	AUGUSTUS	exon	17884548	17884753	.	-	.	ID=AsAtg20333.t1.exon1;Parent=AsAtg20333.t1
Asue_scaffold5	AUGUSTUS	exon	17884841	17885486	.	-	.	ID=AsAtg20333.t1.exon2;Parent=AsAtg20333.t1
Asue_scaffold5	AUGUSTUS	mRNA	17884426	17888625	.	-	.	ID=AsAtg20333.t2;Parent=AsAtg20333
Asue_scaffold5	AUGUSTUS	CDS	17884548	17884753	.	-	2	ID=AsAtg20333.t2.cds;Parent=AsAtg20333.t2
Asue_scaffold5	AUGUSTUS	CDS	17884841	17885548	.	-	2	ID=AsAtg20333.t2.cds;Parent=AsAtg20333.t2
Asue_scaffold5	AUGUSTUS	CDS	17886961	17887167	.	-	2	ID=AsAtg20333.t2.cds;Parent=AsAtg20333.t2
Asue_scaffold5	AUGUSTUS	CDS	17888143	17888581	.	-	0	ID=AsAtg20333.t2.cds;Parent=AsAtg20333.t2
Asue_scaffold5	AUGUSTUS	exon	17884548	17884753	.	-	.	ID=AsAtg20333.t2.exon1;Parent=AsAtg20333.t2
Asue_scaffold5	AUGUSTUS	exon	17884841	17885548	.	-	.	ID=AsAtg20333.t2.exon2;Parent=AsAtg20333.t2
Asue_scaffold5	AUGUSTUS	exon	17886961	17887167	.	-	.	ID=AsAtg20333.t2.exon3;Parent=AsAtg20333.t2
Asue_scaffold5	AUGUSTUS	exon	17888143	17888581	.	-	.	ID=AsAtg20333.t2.exon4;Parent=AsAtg20333.t2
###
# start gene g20334
# protein sequence = [MENTNRKRRAVEQRKRSGGVKKANVAPFSQTARETPEWLVKVMTNMKEAKDAKLIFEKTLFVTDVNPTKNRLSMPFNN
# LLRNDFLTSVESIIINEDINNNKKIGVGAILVDQRCKKWGVMLKRWEMKKESGKGSWSYNLICGWNDIVEANRLKEGDNITLWSFRCCGILCFAMEQS
# SSSLALCLC]
# Evidence for and against this transcript:
# % of transcript supported by hints (any source): 0
# CDS exons: 0/1
# CDS introns: 0/0
# 5'UTR exons and introns: 0/1
# 3'UTR exons and introns: 0/1
# hint groups fully obeyed: 0
# incompatible hint groups: 0
# end gene g20334
Asue_scaffold5	AUGUSTUS	gene	17892140	17893152	.	+	.	ID=AsAtg20334
Asue_scaffold5	AUGUSTUS	mRNA	17892140	17893152	.	+	.	ID=AsAtg20334.t1;Parent=AsAtg20334
Asue_scaffold5	AUGUSTUS	CDS	17892290	17892847	.	+	0	ID=AsAtg20334.t1.cds;Parent=AsAtg20334.t1
Asue_scaffold5	AUGUSTUS	exon	17892290	17892847	.	+	.	ID=AsAtg20334.t1.exon1;Parent=AsAtg20334.t1
###
# start gene g20335
# protein sequence = [MVKWSELPPEILHLISLKIDNPFDLIHFRSVCSFWRSSSLLKFRHMTSLRCPLPLDPGGCGDDCHILSSRVYLLKCPN
# RDRPQYWMFKLQAKENGEVVLHSLFLRRNSSAYGCLYPSLSIDLLNCQIFELAQEHVACYSEWFELFECISKCEERIGFMGLNREKNEYMILGKLSFN
# GLAMYRSVDNRWTELEITPDSFFEGIVPFKGKFYAIDRTGKTTVVDPTLEVNTFQRSRPCDKTRKRWLLMTGDKLILVEMCTKSRYDFHIPNIREKKI
# WFEISELNEERNDWDQVEDMDGRVLFLEHYCTFSCLATEIPGFRANSIIFMDLWGGSNSYELESILVYEFNEKGVRSLRDKLEYIELFPFPPGWVISN
# G]
# Evidence for and against this transcript:
# % of transcript supported by hints (any source): 71.4
# CDS exons: 3/3
#      P:   3 
# CDS introns: 2/2
#      P:   2 
# 5'UTR exons and introns: 0/1
# 3'UTR exons and introns: 0/1
# hint groups fully obeyed: 1
#      P:   1 
# incompatible hint groups: 4
#      P:   4 (AT5G24040.1,AT5G24040.2)
# end gene g20335
Asue_scaffold5	AUGUSTUS	gene	17893570	17895188	.	+	.	ID=AsAtg20335
Asue_scaffold5	AUGUSTUS	mRNA	17893570	17895188	.	+	.	ID=AsAtg20335.t1;Parent=AsAtg20335
Asue_scaffold5	AUGUSTUS	CDS	17893864	17894117	.	+	0	ID=AsAtg20335.t1.cds;Parent=AsAtg20335.t1
Asue_scaffold5	AUGUSTUS	CDS	17894189	17894663	.	+	1	ID=AsAtg20335.t1.cds;Parent=AsAtg20335.t1
Asue_scaffold5	AUGUSTUS	CDS	17894763	17895155	.	+	0	ID=AsAtg20335.t1.cds;Parent=AsAtg20335.t1
Asue_scaffold5	AUGUSTUS	exon	17893864	17894117	.	+	.	ID=AsAtg20335.t1.exon1;Parent=AsAtg20335.t1
Asue_scaffold5	AUGUSTUS	exon	17894189	17894663	.	+	.	ID=AsAtg20335.t1.exon2;Parent=AsAtg20335.t1
Asue_scaffold5	AUGUSTUS	exon	17894763	17895155	.	+	.	ID=AsAtg20335.t1.exon3;Parent=AsAtg20335.t1
###
# start gene g20336
# protein sequence = [MEEKPNYVIQVEEELPTLLRKATTEEMVGFDNYKENGHPFPHSISRFHPSHASTTTLNGQETSRSIDTMEAHHHNYNE
# TTPWTHQRKPSISMPTSPNVLMISDPTTSLSSENHKNSGSTGKSVKFLSQPMTKVSSLYIESGNGDDXXXXXXXXXXXXXXXXXXXXXXXNQNQAANK
# LKDNRYNSFKTWSGKLERQFTRKPASVEPEAPNRNNQNLNTNEAMPVDRYYDALEGPELETLRPQEEIVLPNDKKWPFLLRYPISTFGMCLGVSSQAI
# MWKTLATAEPTKFLHVPLWINQGLWFISVALILTIATIYLLKIILFFEAVRREYYHPIRINFFFAPFISLLFLALGVPPSIITDLPHFLWYLLMFPFI
# CLELKIYGQWMSGGQRRLSRVANPTNHLSVVGNFVGALLGASMGLREGPIFFYAVGMAHYLVLFVTLYQRLPTNETLPKDLHPVFFLFVAAPSVASMA
# WAKVTGSFDYGSKVCYFIAIFLYFSLAVRINFFRGIKFSLSWWAYTFPMTGAAIATIRYATVVKSTMTQIMCVVLCAIATLVVFALLVTTIIHAFVLR
# DLFPNDLAIAISNRPRPKQNSQHRWLDQLRNVSSENIENYLKFTDSDSSQSNDVEACNGKTQESDSS]
# Evidence for and against this transcript:
# % of transcript supported by hints (any source): 76.9
# CDS exons: 5/5
#      P:   5 
# CDS introns: 4/4
#      E:   3 
#      P:   4 
# 5'UTR exons and introns: 1/3
#      P:   1 
# 3'UTR exons and introns: 0/1
# hint groups fully obeyed: 7
#      E:   3 
#      P:   4 
# incompatible hint groups: 7
#      P:   7 (TRINITY_GG_57_c702_g1_i3,AT5G24030.1)
# end gene g20336
Asue_scaffold5	AUGUSTUS	gene	17898170	17902373	.	+	.	ID=AsAtg20336
Asue_scaffold5	AUGUSTUS	mRNA	17898170	17902373	.	+	.	ID=AsAtg20336.t1;Parent=AsAtg20336
Asue_scaffold5	AUGUSTUS	CDS	17899820	17899990	.	+	0	ID=AsAtg20336.t1.cds;Parent=AsAtg20336.t1
Asue_scaffold5	AUGUSTUS	CDS	17900100	17900645	.	+	0	ID=AsAtg20336.t1.cds;Parent=AsAtg20336.t1
Asue_scaffold5	AUGUSTUS	CDS	17900833	17901603	.	+	0	ID=AsAtg20336.t1.cds;Parent=AsAtg20336.t1
Asue_scaffold5	AUGUSTUS	CDS	17901693	17901724	.	+	0	ID=AsAtg20336.t1.cds;Parent=AsAtg20336.t1
Asue_scaffold5	AUGUSTUS	CDS	17901809	17902196	.	+	1	ID=AsAtg20336.t1.cds;Parent=AsAtg20336.t1
Asue_scaffold5	AUGUSTUS	exon	17899820	17899990	.	+	.	ID=AsAtg20336.t1.exon1;Parent=AsAtg20336.t1
Asue_scaffold5	AUGUSTUS	exon	17900100	17900645	.	+	.	ID=AsAtg20336.t1.exon2;Parent=AsAtg20336.t1
Asue_scaffold5	AUGUSTUS	exon	17900833	17901603	.	+	.	ID=AsAtg20336.t1.exon3;Parent=AsAtg20336.t1
Asue_scaffold5	AUGUSTUS	exon	17901693	17901724	.	+	.	ID=AsAtg20336.t1.exon4;Parent=AsAtg20336.t1
Asue_scaffold5	AUGUSTUS	exon	17901809	17902196	.	+	.	ID=AsAtg20336.t1.exon5;Parent=AsAtg20336.t1
###
# start gene g20337
# protein sequence = [MASLRLFSTNHQSLLLPSSLSQKPLISSPRFVNNPSRRSPIRSVLQFNRKPELAGETPRIVVITSGKGGVGKTTTTAN
# VGLSLARYGFSVVAIDADLGLRNLDLLLGLENRVNYTCVEVINGDCRLDQALVRDKRWSNFELLCISKPRSKLPMGFGGKALEWLVDALKTRPEGSPD
# FIIIDCPAGIDAGFITAITPANEAVLVTTPDITALRDADRVTGLLECDGIRDIKMIVNRVRTDMIKGEDMMSVLDVQEMLGLSLLGVIPEDSEVIRST
# NRGFPLVLNKPPTLAGLAFEQAAWRLVEQDSMKAVMVEEEPKKRGFFSFFGG]
# Evidence for and against this transcript:
# % of transcript supported by hints (any source): 33.3
# CDS exons: 1/1
#      P:   1 
# CDS introns: 0/0
# 5'UTR exons and introns: 0/1
# 3'UTR exons and introns: 0/1
# hint groups fully obeyed: 0
# incompatible hint groups: 3
#      P:   3 (AT5G24020.1,TRINITY_GG_57_c1365_g1_i1)
# end gene g20337
Asue_scaffold5	AUGUSTUS	gene	17902579	17904135	.	-	.	ID=AsAtg20337
Asue_scaffold5	AUGUSTUS	mRNA	17902579	17904135	.	-	.	ID=AsAtg20337.t1;Parent=AsAtg20337
Asue_scaffold5	AUGUSTUS	CDS	17903103	17904083	.	-	0	ID=AsAtg20337.t1.cds;Parent=AsAtg20337.t1
Asue_scaffold5	AUGUSTUS	exon	17903103	17904083	.	-	.	ID=AsAtg20337.t1.exon1;Parent=AsAtg20337.t1
###
# start gene g20338
# protein sequence = [MAFPINLTQTXXXXXXXXXXXXXAAFTPTDNYLINSGSNTNTSFFTTRSFLSDSSEPGSSFLSTDRSISISDTNPSPD
# SPVLYNTARVFPVGGSYKFQVTTKGTHFIRLHFAPFKASRFNLRSAKFRVLINGFSVSNSFSTSSVVVKEFILKIDDPVLEISFLPFKASGFGFVNAV
# EVFSAPKDYIMDQGTKLVIPNSAQIFSNLSSQVLETVHRINVGGSKLTPFNDTLWRTWVVDDNYLLLRAAARRAWTTHSPNYQNGGATREIAPDNVYM
# TAQEMDRDNQELQARFNISWGFQVDEKRVLHLVRLHFCDIVSSSLNQLYFNVFINEYLAFKDVDLSTLTFHVLASPLYIDFVAESDRSGMLRISVGPS
# DLSNPARVNALLNGVEIMRILSPVSSEVVSGKRNVVWIVVGSVLGGFVFLSLFFLSVLCLCRRKNNKTRSSESTGWTPLRRFRGSSNSRTTERTVSSS
# GYHTLRISFAELQSGTNNFDRSLVIGVGGFGMVFRGSLKDNTKVXXXXXXXXXXXXXXXXXXXXXXXXXXXXXXXXXXXXXXXXXXXXXXXXXXXXXX
# XXXXHLYGSTNPPLSWKQRLEVCIGAARGLHYLHTGSSQGIIHRDIKSTNILLDNNYVAKVADFGLSRSGPCIDETHVSTGVKGSFGYLDPEYFRRQQ
# LTDKSDVYSFGVVLFEVLCARPAVDPLLVREQVNLAEWAIEWQRKGMLDQIVDPNIADEIKPCSLKKFAETAEKCCADYGVDRPTIGDVLWNLEHVLQ
# LQESGPLNIPEEDYGDVTDPRTARQGLSNGSNIERDYGDGTSGIISSTQVFSQLMTNAGR]
# Evidence for and against this transcript:
# % of transcript supported by hints (any source): 33.3
# CDS exons: 1/1
#      P:   1 
# CDS introns: 0/0
# 5'UTR exons and introns: 0/1
# 3'UTR exons and introns: 0/1
# hint groups fully obeyed: 0
# incompatible hint groups: 4
#      P:   4 (TRINITY_GG_57_c1544_g1_i1,AT5G24010.1,TRINITY_GG_57_c276_g1_i1)
# end gene g20338
Asue_scaffold5	AUGUSTUS	gene	17904238	17906945	.	-	.	ID=AsAtg20338
Asue_scaffold5	AUGUSTUS	mRNA	17904238	17906945	.	-	.	ID=AsAtg20338.t1;Parent=AsAtg20338
Asue_scaffold5	AUGUSTUS	CDS	17904430	17906904	.	-	0	ID=AsAtg20338.t1.cds;Parent=AsAtg20338.t1
Asue_scaffold5	AUGUSTUS	exon	17904430	17906904	.	-	.	ID=AsAtg20338.t1.exon1;Parent=AsAtg20338.t1
###
# start gene g20339
# protein sequence = [MALLFTVVSPNPLSPTISSLHVSPSRHHLSSSITIRRNKSPPVTLTPHRLVSSRRRRVKVYSQLRFPLISPDDHWSQW
# AALFAAGAFGVWSEKTKIGSMVSGALTSTLLGLAASNLRLIPFETPSYGFFMEFLLPHTIPLLLFRADLRRIIRSTGSLLLAFLIGSVATIVGTVVAF
# MLVPMRSLGPDNWKIAAALMGSYIGGCKFVWSPFIASLACLQTEENLAKLASLNFVAISEALQISPSVIAAGVAVDNVICALHFMVLFALASKIPPET
# ASASSPDADMTKDDKLEDKNRVVSTSIALSVSFLICKAAITLTTLFKIQGVMLPAVTAITIVLATSFPDFFNSLAPSAETISLILMQVFFTILGATGS
# VWNVINTAPSIFLFAAIQVMVHLAVTLVLGKLFCIDMKLLLLASNANIGGPTTACAMATAKGWTSLVVPGILSGVFGVSIATFLGIGCGVFVLKRL]
# Evidence for and against this transcript:
# % of transcript supported by hints (any source): 66.7
# CDS exons: 6/7
#      P:   6 
# CDS introns: 4/6
#      E:   1 
#      P:   4 
# 5'UTR exons and introns: 0/1
# 3'UTR exons and introns: 0/1
# hint groups fully obeyed: 7
#      E:   1 
#      P:   6 
# incompatible hint groups: 6
#      P:   6 (AT5G24000.1,TRINITY_GG_57_c2543_g1_i1,TRINITY_GG_57_c745_g1_i2)
# end gene g20339
Asue_scaffold5	AUGUSTUS	gene	17908060	17910649	.	+	.	ID=AsAtg20339
Asue_scaffold5	AUGUSTUS	mRNA	17908060	17910649	.	+	.	ID=AsAtg20339.t1;Parent=AsAtg20339
Asue_scaffold5	AUGUSTUS	CDS	17908135	17908403	.	+	0	ID=AsAtg20339.t1.cds;Parent=AsAtg20339.t1
Asue_scaffold5	AUGUSTUS	CDS	17908473	17908699	.	+	1	ID=AsAtg20339.t1.cds;Parent=AsAtg20339.t1
Asue_scaffold5	AUGUSTUS	CDS	17908882	17909045	.	+	2	ID=AsAtg20339.t1.cds;Parent=AsAtg20339.t1
Asue_scaffold5	AUGUSTUS	CDS	17909117	17909138	.	+	0	ID=AsAtg20339.t1.cds;Parent=AsAtg20339.t1
Asue_scaffold5	AUGUSTUS	CDS	17909222	17909380	.	+	2	ID=AsAtg20339.t1.cds;Parent=AsAtg20339.t1
Asue_scaffold5	AUGUSTUS	CDS	17909712	17909953	.	+	2	ID=AsAtg20339.t1.cds;Parent=AsAtg20339.t1
Asue_scaffold5	AUGUSTUS	CDS	17910124	17910447	.	+	0	ID=AsAtg20339.t1.cds;Parent=AsAtg20339.t1
Asue_scaffold5	AUGUSTUS	exon	17908135	17908403	.	+	.	ID=AsAtg20339.t1.exon1;Parent=AsAtg20339.t1
Asue_scaffold5	AUGUSTUS	exon	17908473	17908699	.	+	.	ID=AsAtg20339.t1.exon2;Parent=AsAtg20339.t1
Asue_scaffold5	AUGUSTUS	exon	17908882	17909045	.	+	.	ID=AsAtg20339.t1.exon3;Parent=AsAtg20339.t1
Asue_scaffold5	AUGUSTUS	exon	17909117	17909138	.	+	.	ID=AsAtg20339.t1.exon4;Parent=AsAtg20339.t1
Asue_scaffold5	AUGUSTUS	exon	17909222	17909380	.	+	.	ID=AsAtg20339.t1.exon5;Parent=AsAtg20339.t1
Asue_scaffold5	AUGUSTUS	exon	17909712	17909953	.	+	.	ID=AsAtg20339.t1.exon6;Parent=AsAtg20339.t1
Asue_scaffold5	AUGUSTUS	exon	17910124	17910447	.	+	.	ID=AsAtg20339.t1.exon7;Parent=AsAtg20339.t1
###
# start gene g20340
# protein sequence = [MGNMRSLVKMLMVVLFLGWIFVWIMISTNRFQNIWTPKLAKYLKTTYFGPQGMNLVLLTVPMMFIAVLSCVYLHTQKK
# PSQTQREWKVKGRMGRVMMVMNPLGIVTAIELTFSLLFLALLVWALSNYLYLSYHVHLHNHDNAKIWQAKFRAFGLRIGYVGHYCWAFLFFPVTRAST
# ILPLVGLTSESSIKYHIWLGHVSNFCFLVHTVVFLIYWAMVNKLMETFAWNATYVPNLAGTIAMVIGIAIWVTSLPSFRRKKFEIFFYTHHLYGLYIV
# FYAIHVGDSWFCMILPNIFLFFIDRYLRFLQSTKRSRLVSAKILPSDNLELTFAKTSGLHYTPTSILFLHVPSISKLQWHPFTITSSSNLEKDTLSVV
# IRKQGSWTQKLYTHLSSSIDSLEVSTEGPYGPNSFDVSRHDSLILVGGGSGVTPFISVIRELIFQSQNRSTKLPNVLLVCAFKNYHDLAFLDLIFPSD
# ISVSDISKLNLRIEAYITREDKKPETTDDHKLLQTKWFKPQPLDSPISPVLGPNNFLWLGVVILSSFVMFLVLIGIVTRYYIYPVDHNTGSIYNFTYR
# VLWVMFLGCVCIFISSSIIFLWRKKENKEGDKDSKKQVQSVEFQTPTSSPGSWFHGHERELESVPYQSIVQATSVHFGSKPNLKKILFEAEGSEDVGV
# MVCGPKKMRHEVAKICSSGLAKNLHFEAISFNW]
# Evidence for and against this transcript:
# % of transcript supported by hints (any source): 58.8
# CDS exons: 5/8
#      P:   5 
# CDS introns: 5/7
#      P:   5 
# 5'UTR exons and introns: 0/1
# 3'UTR exons and introns: 0/1
# hint groups fully obeyed: 0
# incompatible hint groups: 1
#      P:   1 (AT5G23990.1)
# end gene g20340
Asue_scaffold5	AUGUSTUS	gene	17912200	17915444	.	+	.	ID=AsAtg20340
Asue_scaffold5	AUGUSTUS	mRNA	17912200	17915444	.	+	.	ID=AsAtg20340.t1;Parent=AsAtg20340
Asue_scaffold5	AUGUSTUS	CDS	17912253	17912406	.	+	0	ID=AsAtg20340.t1.cds;Parent=AsAtg20340.t1
Asue_scaffold5	AUGUSTUS	CDS	17912486	17912582	.	+	2	ID=AsAtg20340.t1.cds;Parent=AsAtg20340.t1
Asue_scaffold5	AUGUSTUS	CDS	17912673	17912852	.	+	1	ID=AsAtg20340.t1.cds;Parent=AsAtg20340.t1
Asue_scaffold5	AUGUSTUS	CDS	17913153	17913387	.	+	1	ID=AsAtg20340.t1.cds;Parent=AsAtg20340.t1
Asue_scaffold5	AUGUSTUS	CDS	17913504	17913831	.	+	0	ID=AsAtg20340.t1.cds;Parent=AsAtg20340.t1
Asue_scaffold5	AUGUSTUS	CDS	17913967	17914204	.	+	2	ID=AsAtg20340.t1.cds;Parent=AsAtg20340.t1
Asue_scaffold5	AUGUSTUS	CDS	17914293	17915017	.	+	1	ID=AsAtg20340.t1.cds;Parent=AsAtg20340.t1
Asue_scaffold5	AUGUSTUS	CDS	17915136	17915278	.	+	2	ID=AsAtg20340.t1.cds;Parent=AsAtg20340.t1
Asue_scaffold5	AUGUSTUS	exon	17912253	17912406	.	+	.	ID=AsAtg20340.t1.exon1;Parent=AsAtg20340.t1
Asue_scaffold5	AUGUSTUS	exon	17912486	17912582	.	+	.	ID=AsAtg20340.t1.exon2;Parent=AsAtg20340.t1
Asue_scaffold5	AUGUSTUS	exon	17912673	17912852	.	+	.	ID=AsAtg20340.t1.exon3;Parent=AsAtg20340.t1
Asue_scaffold5	AUGUSTUS	exon	17913153	17913387	.	+	.	ID=AsAtg20340.t1.exon4;Parent=AsAtg20340.t1
Asue_scaffold5	AUGUSTUS	exon	17913504	17913831	.	+	.	ID=AsAtg20340.t1.exon5;Parent=AsAtg20340.t1
Asue_scaffold5	AUGUSTUS	exon	17913967	17914204	.	+	.	ID=AsAtg20340.t1.exon6;Parent=AsAtg20340.t1
Asue_scaffold5	AUGUSTUS	exon	17914293	17915017	.	+	.	ID=AsAtg20340.t1.exon7;Parent=AsAtg20340.t1
Asue_scaffold5	AUGUSTUS	exon	17915136	17915278	.	+	.	ID=AsAtg20340.t1.exon8;Parent=AsAtg20340.t1
###
# start gene g20341
# protein sequence = [MGNMRSLVKTLMVVLFLGWIFVWIMISTNLFKSKWTPKLSKYLNTTYFGPQGTNLVLLTVPMMFIAVLSCVYLHIQKK
# PTQPQREWKLKRIMGRVIMVMNPLGIVTATELTFSLLFVALLAWSLYNYLYLSYHVHLHNDDNAKIWQAKFRAFGLRIGYVGNICWAFLFFPVTRAST
# ILPLVGLTSESSIKYHIWLGHVSNFCFLVHTVVFLIYWAMINKLMETFAWNPTYVPNLAGTIAMVIGIAMWVTSLPSFRRKKFEIFFYTHHLYGLYIV
# FYVIHVGDSWFCMILPNIFLFFIDRYLRFLQSTKRSRLVSARILPSDNLELTFSKTPGLHYTPTSILFLHVPSISKIQWHPFTITSSSNLEKDTLSVV
# IRRQGSWTQKLYTHLSSSIDSLEVSTEGPYGPNSFDVSRHNSLILVSGGSGITPFISVIRELISQSQNKSTKLPDVLLVCSFKHYHDLAFLDLIFPLD
# MSASDISRLNLRIEAYITREDKKPETTDDHRLLQTKWFKPQPLDSPISPVLGPNNFLWLGVVILSSFVMFLLLIGIVTRYYIYPVDHNTGSIYNFSYR
# GLWDMFLGSACIFISSSVVFLWRKKQNKEGDKEFKNQVQSVEFQTPTSSPGSWFHGHERELESVPYQSIVQATSVHFGSKPNLKKILLEAEGSEDVGV
# MVCGPRKMRHEVAKICSSGLAKNLHFEAISFNW]
# Evidence for and against this transcript:
# % of transcript supported by hints (any source): 88.2
# CDS exons: 8/8
#      P:   8 
# CDS introns: 7/7
#      P:   7 
# 5'UTR exons and introns: 0/1
# 3'UTR exons and introns: 0/1
# hint groups fully obeyed: 0
# incompatible hint groups: 1
#      P:   1 (AT5G23980.1)
# end gene g20341
Asue_scaffold5	AUGUSTUS	gene	17918270	17921488	.	+	.	ID=AsAtg20341
Asue_scaffold5	AUGUSTUS	mRNA	17918270	17921488	.	+	.	ID=AsAtg20341.t1;Parent=AsAtg20341
Asue_scaffold5	AUGUSTUS	CDS	17918313	17918466	.	+	0	ID=AsAtg20341.t1.cds;Parent=AsAtg20341.t1
Asue_scaffold5	AUGUSTUS	CDS	17918553	17918649	.	+	2	ID=AsAtg20341.t1.cds;Parent=AsAtg20341.t1
Asue_scaffold5	AUGUSTUS	CDS	17918740	17918919	.	+	1	ID=AsAtg20341.t1.cds;Parent=AsAtg20341.t1
Asue_scaffold5	AUGUSTUS	CDS	17919237	17919471	.	+	1	ID=AsAtg20341.t1.cds;Parent=AsAtg20341.t1
Asue_scaffold5	AUGUSTUS	CDS	17919588	17919915	.	+	0	ID=AsAtg20341.t1.cds;Parent=AsAtg20341.t1
Asue_scaffold5	AUGUSTUS	CDS	17920113	17920350	.	+	2	ID=AsAtg20341.t1.cds;Parent=AsAtg20341.t1
Asue_scaffold5	AUGUSTUS	CDS	17920447	17921171	.	+	1	ID=AsAtg20341.t1.cds;Parent=AsAtg20341.t1
Asue_scaffold5	AUGUSTUS	CDS	17921286	17921428	.	+	2	ID=AsAtg20341.t1.cds;Parent=AsAtg20341.t1
Asue_scaffold5	AUGUSTUS	exon	17918313	17918466	.	+	.	ID=AsAtg20341.t1.exon1;Parent=AsAtg20341.t1
Asue_scaffold5	AUGUSTUS	exon	17918553	17918649	.	+	.	ID=AsAtg20341.t1.exon2;Parent=AsAtg20341.t1
Asue_scaffold5	AUGUSTUS	exon	17918740	17918919	.	+	.	ID=AsAtg20341.t1.exon3;Parent=AsAtg20341.t1
Asue_scaffold5	AUGUSTUS	exon	17919237	17919471	.	+	.	ID=AsAtg20341.t1.exon4;Parent=AsAtg20341.t1
Asue_scaffold5	AUGUSTUS	exon	17919588	17919915	.	+	.	ID=AsAtg20341.t1.exon5;Parent=AsAtg20341.t1
Asue_scaffold5	AUGUSTUS	exon	17920113	17920350	.	+	.	ID=AsAtg20341.t1.exon6;Parent=AsAtg20341.t1
Asue_scaffold5	AUGUSTUS	exon	17920447	17921171	.	+	.	ID=AsAtg20341.t1.exon7;Parent=AsAtg20341.t1
Asue_scaffold5	AUGUSTUS	exon	17921286	17921428	.	+	.	ID=AsAtg20341.t1.exon8;Parent=AsAtg20341.t1
###
# start gene g20342
# protein sequence = [MKLELLSKEVIKPASPNHLQTLSLSLFDQFLPSTYVSAIFFYDDHSNQEDIQRLKSSLSQTLSLFYPLAGQIKDGVTV
# HCNDEGALFTEARAEIFLSDFLRNPSDADLIQKFIVSPDHADPETWPLLHVKVIFFKDKGFAVAVSVSHKICDAASLSTFVCSWTKASKGYADTVDPE
# FVGADFYPPADISIEFPPLLVHETKSKTKRFVFGSLMIEKLKNRASSGKRVPQATRIESITALLLRCMTKAGHSKSGKVKEFAITQTMDLRPRVSSSL
# LPHKAIGNFFFLPLLKESSESKMEIEETVSKLQKTKQELNELIRNDSEDAKSSVEAKERIASAMLSSLCEISPEMETYAVSSWCRMSFYEANFGWGKP
# VWVAPDSVDKTQVVLMDSKDSEGVEAWVTLPETDMAKFEHDSELLVYAILI]
# Evidence for and against this transcript:
# % of transcript supported by hints (any source): 33.3
# CDS exons: 1/1
#      P:   1 
# CDS introns: 0/0
# 5'UTR exons and introns: 0/1
# 3'UTR exons and introns: 0/1
# hint groups fully obeyed: 0
# incompatible hint groups: 2
#      P:   2 (TRINITY_GG_57_c1987_g1_i1,TRINITY_GG_57_c2121_g1_i1)
# end gene g20342
Asue_scaffold5	AUGUSTUS	gene	17921899	17923305	.	-	.	ID=AsAtg20342
Asue_scaffold5	AUGUSTUS	mRNA	17921899	17923305	.	-	.	ID=AsAtg20342.t1;Parent=AsAtg20342
Asue_scaffold5	AUGUSTUS	CDS	17921983	17923254	.	-	0	ID=AsAtg20342.t1.cds;Parent=AsAtg20342.t1
Asue_scaffold5	AUGUSTUS	exon	17921983	17923254	.	-	.	ID=AsAtg20342.t1.exon1;Parent=AsAtg20342.t1
###
# start gene g20343
# protein sequence = [MGSEVNRPLADFPANIWEDPLTSFSKSDLGTETFKEKHSTLKEAVKEAFMSSKANPIENIKFIDALCRLGVSYHFEKD
# IVEQLDKSFDCLDFPQMVRQEGCDLYTVGIIFQVFRQFGFKLSADVFEKFKDENGKFKGHLVTDAYGMLSLYEAAQWGTHGEDIIDEALAFSRSHLEE
# ISSRSSPHLAIRIKNALKHPYHKGISRIETRQYISYYEEEESCDPTLLEFAKIDFNLLQILHREELACVTRWHHEMEFKSKVTYTRHRITEAYLWSLG
# TYFEPQYSQARVITTMALILFTALDDMYDAYGTMEELELFTDAMDEWLPVVPDEIPIPDSMKFIYNVTVEFYDKLDEELEKEGRSGCGFHLKKSLQKT
# ANGYMQEAKWLKKDYIATFDEYKENAILSSGYYALIAMTFVRMTDVAKLDAFEWLSSHPKIRVASEIISRFTDDISSYEFEHKREHVATGIDCYMQQF
# GVSKERAVEVMGNIVSDAWKDLNQELMKPHAFPFPLLMRVLNLSRVIDVFYRYQDAYTNPKLLKEHIVSLLIETIPI]
# Evidence for and against this transcript:
# % of transcript supported by hints (any source): 86.7
# CDS exons: 7/7
#      P:   7 
# CDS introns: 6/6
#      E:   6 
#      P:   6 
# 5'UTR exons and introns: 0/1
# 3'UTR exons and introns: 0/1
# hint groups fully obeyed: 13
#      E:   6 
#      P:   7 
# incompatible hint groups: 10
#      P:  10 
# end gene g20343
Asue_scaffold5	AUGUSTUS	gene	17924232	17926675	.	-	.	ID=AsAtg20343
Asue_scaffold5	AUGUSTUS	mRNA	17924232	17926675	.	-	.	ID=AsAtg20343.t1;Parent=AsAtg20343
Asue_scaffold5	AUGUSTUS	CDS	17924452	17924742	.	-	0	ID=AsAtg20343.t1.cds;Parent=AsAtg20343.t1
Asue_scaffold5	AUGUSTUS	CDS	17924827	17925075	.	-	0	ID=AsAtg20343.t1.cds;Parent=AsAtg20343.t1
Asue_scaffold5	AUGUSTUS	CDS	17925153	17925297	.	-	1	ID=AsAtg20343.t1.cds;Parent=AsAtg20343.t1
Asue_scaffold5	AUGUSTUS	CDS	17925387	17925605	.	-	1	ID=AsAtg20343.t1.cds;Parent=AsAtg20343.t1
Asue_scaffold5	AUGUSTUS	CDS	17925690	17926062	.	-	2	ID=AsAtg20343.t1.cds;Parent=AsAtg20343.t1
Asue_scaffold5	AUGUSTUS	CDS	17926156	17926435	.	-	0	ID=AsAtg20343.t1.cds;Parent=AsAtg20343.t1
Asue_scaffold5	AUGUSTUS	CDS	17926525	17926611	.	-	0	ID=AsAtg20343.t1.cds;Parent=AsAtg20343.t1
Asue_scaffold5	AUGUSTUS	exon	17924452	17924742	.	-	.	ID=AsAtg20343.t1.exon1;Parent=AsAtg20343.t1
Asue_scaffold5	AUGUSTUS	exon	17924827	17925075	.	-	.	ID=AsAtg20343.t1.exon2;Parent=AsAtg20343.t1
Asue_scaffold5	AUGUSTUS	exon	17925153	17925297	.	-	.	ID=AsAtg20343.t1.exon3;Parent=AsAtg20343.t1
Asue_scaffold5	AUGUSTUS	exon	17925387	17925605	.	-	.	ID=AsAtg20343.t1.exon4;Parent=AsAtg20343.t1
Asue_scaffold5	AUGUSTUS	exon	17925690	17926062	.	-	.	ID=AsAtg20343.t1.exon5;Parent=AsAtg20343.t1
Asue_scaffold5	AUGUSTUS	exon	17926156	17926435	.	-	.	ID=AsAtg20343.t1.exon6;Parent=AsAtg20343.t1
Asue_scaffold5	AUGUSTUS	exon	17926525	17926611	.	-	.	ID=AsAtg20343.t1.exon7;Parent=AsAtg20343.t1
###
# start gene g20344
# protein sequence = [MSSHGREVEVTISSAKDIKNVNWRNGPNKPYAVVWIDPKFKSSTRVDEDGNTCTTWNETFVIALPPANDDDDKVYINI
# VHAGREENTKPLIGSAHLSLRDVIDDVGFGVLFMKTLKLKRPSGRPQGKLDVTVTVRETPGSNYALPYGDPYAPEKGSKFGGMGTGLAVGAVAGVLGG
# VALAEGLEAVEGXXXXXXXXXXXXXXXXXXXXXXXXXDLITSIEKQVTHINVRVRLHRK]
# Evidence for and against this transcript:
# % of transcript supported by hints (any source): 60
# CDS exons: 2/2
#      P:   2 
# CDS introns: 1/1
#      P:   1 
# 5'UTR exons and introns: 0/1
# 3'UTR exons and introns: 0/1
# hint groups fully obeyed: 0
# incompatible hint groups: 2
#      P:   2 (AT5G23950.1,TRINITY_GG_57_c1010_g1_i1)
# end gene g20344
Asue_scaffold5	AUGUSTUS	gene	17930580	17931535	.	-	.	ID=AsAtg20344
Asue_scaffold5	AUGUSTUS	mRNA	17930580	17931535	.	-	.	ID=AsAtg20344.t1;Parent=AsAtg20344
Asue_scaffold5	AUGUSTUS	CDS	17930707	17930773	.	-	1	ID=AsAtg20344.t1.cds;Parent=AsAtg20344.t1
Asue_scaffold5	AUGUSTUS	CDS	17930847	17931487	.	-	0	ID=AsAtg20344.t1.cds;Parent=AsAtg20344.t1
Asue_scaffold5	AUGUSTUS	exon	17930707	17930773	.	-	.	ID=AsAtg20344.t1.exon1;Parent=AsAtg20344.t1
Asue_scaffold5	AUGUSTUS	exon	17930847	17931487	.	-	.	ID=AsAtg20344.t1.exon2;Parent=AsAtg20344.t1
###
# start gene g20345
# protein sequence = [MKIKIMSKTHVKPTKPVLGKKQFHLTTFDLPYLAFYYNQKFLLYKFQNLLDLEEPTFQNEVVENLKDGLGLVLEDFYQ
# LAGKLAKDDEGVFRVEYDADDSEINGVEFSVAHAADVTVDDLTAEDGTAKFKELVPYNGILNLEGLSRPLLAVQVTKLKDGLTMGLAFNHAVLDGTST
# WHFMSSWAEICRGAQSISTQPFLDRSKARDTRVKLDLTAPKDPNETSNGEDAANPTVEPPQLVEKIFRFSDIAVHTIKSRANSVIPSDGSKPFSTFQS
# LTSHIWRHVTLARGLKPEDITIFTVFADCRRRVDPPMPEEYFGNLIQAIFTGTAAGLLAAHGPEFGASVIQKAIASHDASVIDARNDEWEKSPKIFQF
# KDAGVNCVAVGSSPRFRVYEVDFGFGKPETVRSGSNNRFNGMMYLYQGKAGGISIDVEITLEASVMEKLVKSKEFLLSEEEEEDDGKKLXXXXXXXXX
# XXXXXXXXXXXXXXXXXXXXKXXXXXXXXXXXXXXXXXXXXGEKPYGFLSMVIMCSWLIISVCGLFV]
# Evidence for and against this transcript:
# % of transcript supported by hints (any source): 60
# CDS exons: 2/2
#      P:   2 
# CDS introns: 1/1
#      E:   1 
#      P:   1 
# 5'UTR exons and introns: 0/1
# 3'UTR exons and introns: 0/1
# hint groups fully obeyed: 2
#      E:   1 
#      P:   1 
# incompatible hint groups: 5
#      P:   5 (TRINITY_GG_57_c1262_g1_i1,AT5G23940.1,TRINITY_GG_57_c439_g1_i1)
# end gene g20345
Asue_scaffold5	AUGUSTUS	gene	17934470	17937995	.	+	.	ID=AsAtg20345
Asue_scaffold5	AUGUSTUS	mRNA	17934470	17937995	.	+	.	ID=AsAtg20345.t1;Parent=AsAtg20345
Asue_scaffold5	AUGUSTUS	CDS	17934591	17935046	.	+	0	ID=AsAtg20345.t1.cds;Parent=AsAtg20345.t1
Asue_scaffold5	AUGUSTUS	CDS	17936731	17937888	.	+	0	ID=AsAtg20345.t1.cds;Parent=AsAtg20345.t1
Asue_scaffold5	AUGUSTUS	exon	17934591	17935046	.	+	.	ID=AsAtg20345.t1.exon1;Parent=AsAtg20345.t1
Asue_scaffold5	AUGUSTUS	exon	17936731	17937888	.	+	.	ID=AsAtg20345.t1.exon2;Parent=AsAtg20345.t1
###
# start gene g20346
# protein sequence = [MFSLILHGGRRSRELHQWRNLNLLLQNSSAFTESFSSVVTTTKDLSLEDERKRKTFTVSYLIDSLGLTTKLAESISMK
# ANFDEKGNPDSVLKLLRSYGFKDSQISSIISTYPRFLIENPEKTLRAKLHFLKLNGASSSELTEIVSKVPKILGKRGGKWISHYYDYVKEILQDQDSS
# SSSSKRKQTNRNRNVSVLRKLGVPQRLLLNLLISRAKPVCGKERFEESVKKIVEMGFDPKSPKFVNALYVFYELSDKTIEEKVNAYIRLGLSVNEVWA
# VFKKWPFSLKYSEKNIIQKFETLKRVGLTKEEVCLVVKKYPECVGTSEEKIVKSVKTFLELGFTKDEVLMIIKRHPQCIGLAADSVKKKTEFLVKTMG
# WPLKVVASTPIVLGFSLEKFVLPRCNVIKALMSNGLIGEMPAISSVLTSPKLKFLKLFVEKHQDVLPELNSIFTGDSILINKIAL]
# Evidence for and against this transcript:
# % of transcript supported by hints (any source): 33.3
# CDS exons: 1/1
#      P:   1 
# CDS introns: 0/0
# 5'UTR exons and introns: 0/1
# 3'UTR exons and introns: 0/1
# hint groups fully obeyed: 0
# incompatible hint groups: 3
#      P:   3 (AT5G23930.1,TRINITY_GG_57_c3347_g1_i1)
# end gene g20346
Asue_scaffold5	AUGUSTUS	gene	17938310	17939899	.	+	.	ID=AsAtg20346
Asue_scaffold5	AUGUSTUS	mRNA	17938310	17939899	.	+	.	ID=AsAtg20346.t1;Parent=AsAtg20346
Asue_scaffold5	AUGUSTUS	CDS	17938347	17939720	.	+	0	ID=AsAtg20346.t1.cds;Parent=AsAtg20346.t1
Asue_scaffold5	AUGUSTUS	exon	17938347	17939720	.	+	.	ID=AsAtg20346.t1.exon1;Parent=AsAtg20346.t1
###
# start gene g20347
# protein sequence = [MSEEIREKDLTDAKPSPPQPPPKRGLISRKRQLVFLSFMILLAAKGLVGIGEIAFVILCYIYLYEFLSRFAFPRKQTE
# QKKRLSNPKNKLFQAYFLATAIIGLLFPICYIGDGIYRGDIHGAGAAAPHLFLLSGQAFTEPIGFSDKYSMPIGILGPVFYNARRIFALLDWVKAEFS
# DTQRPGGPVRLYGGRVIASVNTVMWFYNLFGLLLPVFLPRSCEIYFSGDNKDE]
# Evidence for and against this transcript:
# % of transcript supported by hints (any source): 60
# CDS exons: 2/2
#      P:   2 
# CDS introns: 1/1
#      E:   1 
#      P:   1 
# 5'UTR exons and introns: 0/1
# 3'UTR exons and introns: 0/1
# hint groups fully obeyed: 3
#      E:   1 
#      P:   2 
# incompatible hint groups: 3
#      P:   3 (TRINITY_GG_57_c570_g1_i2,AT5G23920.1)
# end gene g20347
Asue_scaffold5	AUGUSTUS	gene	17940160	17941119	.	+	.	ID=AsAtg20347
Asue_scaffold5	AUGUSTUS	mRNA	17940160	17941119	.	+	.	ID=AsAtg20347.t1;Parent=AsAtg20347
Asue_scaffold5	AUGUSTUS	CDS	17940228	17940531	.	+	0	ID=AsAtg20347.t1.cds;Parent=AsAtg20347.t1
Asue_scaffold5	AUGUSTUS	CDS	17940598	17940983	.	+	2	ID=AsAtg20347.t1.cds;Parent=AsAtg20347.t1
Asue_scaffold5	AUGUSTUS	exon	17940228	17940531	.	+	.	ID=AsAtg20347.t1.exon1;Parent=AsAtg20347.t1
Asue_scaffold5	AUGUSTUS	exon	17940598	17940983	.	+	.	ID=AsAtg20347.t1.exon2;Parent=AsAtg20347.t1
###
# start gene g20348
# protein sequence = [METKMTTHGRKVVRVVARVKPSTDLASTKSISVQKPMGDDPETVTISFGAQFAGSKDSYRLDYCYEENETTGSIFTKE
# IKPLISTVFEGKDANVIAHGARNSGKTHLIQGNERELGLAVLTMSEMLSMAEERGDAIFVSVYEVSQETVYDLLDQEKRVVSVLEGAQGKIQLKGLSQ
# VPVKSLSEFQNLYFGLKKSQKLTSDLPTRSHKGVMIHVTTGNANSGSLGRMNFLDMAGYEDSRKQNSALGPLEIARVNKSIYALQNVMYALNANESHV
# PYRESKLTRMLKDCLKGSNITLLITCLPREFSQDSFYMLNLASRICLGGNRAITNPTKKKINGLDRSVSLSSAAQRRQTPLTMSAASRKQTVLRGNVT
# ERKTKINTATSAIKARKLFGEANDSVKCKNSSKKVEGKAKMVLKKGISTSKVVLSVQASSPKEEICSSITVTDFQSSLVEEEYSLAFSSSTVAMEPGY
# SNGASLSSEAIYTTDKETPRKQEEMFAGATHCDDAFVDKAQIIERDENNSVIEEDLTLVIDEGENLDKENNSLLANETASPPLSMRLQELSNNLKSIC
# KFSNQLSVPEKHQTPLTILQAEEASELSDITAEAAVSIELRTPEKTMPSNIGCSPWKTYSAHSSKLKNSAVAEYLKFINTAGKEDLKKLKGIGDKRAA
# YIVELREESPFKTLDDLQSIGLSAKQVSLSSSSSVSRFLSQTRDSSKMILIMLREFE]
# Evidence for and against this transcript:
# % of transcript supported by hints (any source): 90.2
# CDS exons: 19/19
#      P:  19 
# CDS introns: 18/18
#      P:  18 
# 5'UTR exons and introns: 0/3
# 3'UTR exons and introns: 0/1
# hint groups fully obeyed: 0
# incompatible hint groups: 2
#      P:   2 (AT5G23910.1,AT5G23908.1)
# end gene g20348
Asue_scaffold5	AUGUSTUS	gene	17941282	17946595	.	-	.	ID=AsAtg20348
Asue_scaffold5	AUGUSTUS	mRNA	17941282	17946595	.	-	.	ID=AsAtg20348.t1;Parent=AsAtg20348
Asue_scaffold5	AUGUSTUS	CDS	17941639	17941773	.	-	0	ID=AsAtg20348.t1.cds;Parent=AsAtg20348.t1
Asue_scaffold5	AUGUSTUS	CDS	17941976	17942038	.	-	0	ID=AsAtg20348.t1.cds;Parent=AsAtg20348.t1
Asue_scaffold5	AUGUSTUS	CDS	17942136	17942157	.	-	1	ID=AsAtg20348.t1.cds;Parent=AsAtg20348.t1
Asue_scaffold5	AUGUSTUS	CDS	17942349	17942395	.	-	0	ID=AsAtg20348.t1.cds;Parent=AsAtg20348.t1
Asue_scaffold5	AUGUSTUS	CDS	17942502	17942809	.	-	2	ID=AsAtg20348.t1.cds;Parent=AsAtg20348.t1
Asue_scaffold5	AUGUSTUS	CDS	17942896	17942964	.	-	2	ID=AsAtg20348.t1.cds;Parent=AsAtg20348.t1
Asue_scaffold5	AUGUSTUS	CDS	17943052	17943121	.	-	0	ID=AsAtg20348.t1.cds;Parent=AsAtg20348.t1
Asue_scaffold5	AUGUSTUS	CDS	17943198	17943251	.	-	0	ID=AsAtg20348.t1.cds;Parent=AsAtg20348.t1
Asue_scaffold5	AUGUSTUS	CDS	17943369	17943413	.	-	0	ID=AsAtg20348.t1.cds;Parent=AsAtg20348.t1
Asue_scaffold5	AUGUSTUS	CDS	17943489	17943542	.	-	0	ID=AsAtg20348.t1.cds;Parent=AsAtg20348.t1
Asue_scaffold5	AUGUSTUS	CDS	17943631	17943684	.	-	0	ID=AsAtg20348.t1.cds;Parent=AsAtg20348.t1
Asue_scaffold5	AUGUSTUS	CDS	17943779	17943811	.	-	0	ID=AsAtg20348.t1.cds;Parent=AsAtg20348.t1
Asue_scaffold5	AUGUSTUS	CDS	17943883	17943937	.	-	1	ID=AsAtg20348.t1.cds;Parent=AsAtg20348.t1
Asue_scaffold5	AUGUSTUS	CDS	17944049	17944308	.	-	0	ID=AsAtg20348.t1.cds;Parent=AsAtg20348.t1
Asue_scaffold5	AUGUSTUS	CDS	17944397	17944599	.	-	2	ID=AsAtg20348.t1.cds;Parent=AsAtg20348.t1
Asue_scaffold5	AUGUSTUS	CDS	17944698	17944869	.	-	0	ID=AsAtg20348.t1.cds;Parent=AsAtg20348.t1
Asue_scaffold5	AUGUSTUS	CDS	17944964	17945164	.	-	0	ID=AsAtg20348.t1.cds;Parent=AsAtg20348.t1
Asue_scaffold5	AUGUSTUS	CDS	17945259	17945424	.	-	1	ID=AsAtg20348.t1.cds;Parent=AsAtg20348.t1
Asue_scaffold5	AUGUSTUS	CDS	17945687	17945847	.	-	0	ID=AsAtg20348.t1.cds;Parent=AsAtg20348.t1
Asue_scaffold5	AUGUSTUS	exon	17941639	17941773	.	-	.	ID=AsAtg20348.t1.exon1;Parent=AsAtg20348.t1
Asue_scaffold5	AUGUSTUS	exon	17941976	17942038	.	-	.	ID=AsAtg20348.t1.exon2;Parent=AsAtg20348.t1
Asue_scaffold5	AUGUSTUS	exon	17942136	17942157	.	-	.	ID=AsAtg20348.t1.exon3;Parent=AsAtg20348.t1
Asue_scaffold5	AUGUSTUS	exon	17942349	17942395	.	-	.	ID=AsAtg20348.t1.exon4;Parent=AsAtg20348.t1
Asue_scaffold5	AUGUSTUS	exon	17942502	17942809	.	-	.	ID=AsAtg20348.t1.exon5;Parent=AsAtg20348.t1
Asue_scaffold5	AUGUSTUS	exon	17942896	17942964	.	-	.	ID=AsAtg20348.t1.exon6;Parent=AsAtg20348.t1
Asue_scaffold5	AUGUSTUS	exon	17943052	17943121	.	-	.	ID=AsAtg20348.t1.exon7;Parent=AsAtg20348.t1
Asue_scaffold5	AUGUSTUS	exon	17943198	17943251	.	-	.	ID=AsAtg20348.t1.exon8;Parent=AsAtg20348.t1
Asue_scaffold5	AUGUSTUS	exon	17943369	17943413	.	-	.	ID=AsAtg20348.t1.exon9;Parent=AsAtg20348.t1
Asue_scaffold5	AUGUSTUS	exon	17943489	17943542	.	-	.	ID=AsAtg20348.t1.exon10;Parent=AsAtg20348.t1
Asue_scaffold5	AUGUSTUS	exon	17943631	17943684	.	-	.	ID=AsAtg20348.t1.exon11;Parent=AsAtg20348.t1
Asue_scaffold5	AUGUSTUS	exon	17943779	17943811	.	-	.	ID=AsAtg20348.t1.exon12;Parent=AsAtg20348.t1
Asue_scaffold5	AUGUSTUS	exon	17943883	17943937	.	-	.	ID=AsAtg20348.t1.exon13;Parent=AsAtg20348.t1
Asue_scaffold5	AUGUSTUS	exon	17944049	17944308	.	-	.	ID=AsAtg20348.t1.exon14;Parent=AsAtg20348.t1
Asue_scaffold5	AUGUSTUS	exon	17944397	17944599	.	-	.	ID=AsAtg20348.t1.exon15;Parent=AsAtg20348.t1
Asue_scaffold5	AUGUSTUS	exon	17944698	17944869	.	-	.	ID=AsAtg20348.t1.exon16;Parent=AsAtg20348.t1
Asue_scaffold5	AUGUSTUS	exon	17944964	17945164	.	-	.	ID=AsAtg20348.t1.exon17;Parent=AsAtg20348.t1
Asue_scaffold5	AUGUSTUS	exon	17945259	17945424	.	-	.	ID=AsAtg20348.t1.exon18;Parent=AsAtg20348.t1
Asue_scaffold5	AUGUSTUS	exon	17945687	17945847	.	-	.	ID=AsAtg20348.t1.exon19;Parent=AsAtg20348.t1
###
# start gene g20349
# protein sequence = [MSRVLLFLFIFSLSVLVGSINGRSCGSSTPTSEASEDMYKKQMERSEESARQMGRNGLECEPQGYTGGSGNTNSVGDM
# ILGFFILFFIVGAPIMICLACVRRQQAINAANLNNVSGQVVGAHGTDLKSYPQTGTVQKGDPNYQV]
# Evidence for and against this transcript:
# % of transcript supported by hints (any source): 0
# CDS exons: 0/3
# CDS introns: 0/2
# 5'UTR exons and introns: 0/1
# 3'UTR exons and introns: 0/1
# hint groups fully obeyed: 0
# incompatible hint groups: 0
# end gene g20349
Asue_scaffold5	AUGUSTUS	gene	17947091	17947955	.	-	.	ID=AsAtg20349
Asue_scaffold5	AUGUSTUS	mRNA	17947091	17947955	.	-	.	ID=AsAtg20349.t1;Parent=AsAtg20349
Asue_scaffold5	AUGUSTUS	CDS	17947288	17947376	.	-	2	ID=AsAtg20349.t1.cds;Parent=AsAtg20349.t1
Asue_scaffold5	AUGUSTUS	CDS	17947463	17947744	.	-	2	ID=AsAtg20349.t1.cds;Parent=AsAtg20349.t1
Asue_scaffold5	AUGUSTUS	CDS	17947852	17947915	.	-	0	ID=AsAtg20349.t1.cds;Parent=AsAtg20349.t1
Asue_scaffold5	AUGUSTUS	exon	17947288	17947376	.	-	.	ID=AsAtg20349.t1.exon1;Parent=AsAtg20349.t1
Asue_scaffold5	AUGUSTUS	exon	17947463	17947744	.	-	.	ID=AsAtg20349.t1.exon2;Parent=AsAtg20349.t1
Asue_scaffold5	AUGUSTUS	exon	17947852	17947915	.	-	.	ID=AsAtg20349.t1.exon3;Parent=AsAtg20349.t1
###
# start gene g20350
# protein sequence = [MKHNNVIPSSHFRKHWQNYVKTWFNQPARKTRRRVARQKKAVKIFPRPTSGPLRPVVHGQTLKYNMKVRAGKGFTLEE
# LKVAGIPKKLAPSIGISVDHRRKNRSLEGLQSNVQRLKTYKAKLVVFPRRSRQVKAGDSTPEELANATQVQGDYMPIASEKAAMELVKLTADMKAFKA
# YDKIRLERTNARHAGARAKRAAEAEKEEKK]
# Evidence for and against this transcript:
# % of transcript supported by hints (any source): 72.7
# CDS exons: 4/4
#      P:   4 
# CDS introns: 3/3
#      E:   3 
#      P:   3 
# 5'UTR exons and introns: 1/3
#      E:   1 
# 3'UTR exons and introns: 0/1
# hint groups fully obeyed: 8
#      E:   4 
#      P:   4 
# incompatible hint groups: 5
#      P:   5 (TRINITY_GG_57_c1802_g1_i1,AT5G23900.1)
# end gene g20350
Asue_scaffold5	AUGUSTUS	gene	17949050	17950664	.	+	.	ID=AsAtg20350
Asue_scaffold5	AUGUSTUS	mRNA	17949050	17950664	.	+	.	ID=AsAtg20350.t1;Parent=AsAtg20350
Asue_scaffold5	AUGUSTUS	CDS	17949549	17949654	.	+	0	ID=AsAtg20350.t1.cds;Parent=AsAtg20350.t1
Asue_scaffold5	AUGUSTUS	CDS	17949744	17949877	.	+	2	ID=AsAtg20350.t1.cds;Parent=AsAtg20350.t1
Asue_scaffold5	AUGUSTUS	CDS	17949976	17950134	.	+	0	ID=AsAtg20350.t1.cds;Parent=AsAtg20350.t1
Asue_scaffold5	AUGUSTUS	CDS	17950233	17950454	.	+	0	ID=AsAtg20350.t1.cds;Parent=AsAtg20350.t1
Asue_scaffold5	AUGUSTUS	exon	17949549	17949654	.	+	.	ID=AsAtg20350.t1.exon1;Parent=AsAtg20350.t1
Asue_scaffold5	AUGUSTUS	exon	17949744	17949877	.	+	.	ID=AsAtg20350.t1.exon2;Parent=AsAtg20350.t1
Asue_scaffold5	AUGUSTUS	exon	17949976	17950134	.	+	.	ID=AsAtg20350.t1.exon3;Parent=AsAtg20350.t1
Asue_scaffold5	AUGUSTUS	exon	17950233	17950454	.	+	.	ID=AsAtg20350.t1.exon4;Parent=AsAtg20350.t1
###
# start gene g20351
# protein sequence = [MASATATWTPTSLQLRLALSSGVRRKSPAVYLRPSRLARKSGYGIVCVSQKPEVDAWTGSDSSKSSADNLAGWDDSDN
# DDKKSSRVKKKSLIEGVVGAGVAGIILFLGLSYAAASFSKRTKKQEMHSLTSQQESMIQSSDEISSDEIKVANSEENNLKDEDKSIESNDVAQKSDEG
# SGEDKLLGKETSSFDGVMTDEADATESIPQNTPEADLMINAETDPETAESEKIISESKSLLDSSTEPILLGAESSNLVGLGNTNSEDPESLLNTEPTN
# VSDLENHVNSQKEDSLSSLSGNDAYAASGTVTELPEVSSQLDSTSKPQIVPLNDTETAFATAEELSEVNGTPEYFETSDWSSISDIDTTKETESSKSP
# VPESTDGSKDELNIYSQDELDDNRTLLEIPSGGNAFSSAGIPAPFMSVIVNPGKILVPAAADQIQCQAFAALQVLKVIETDTQPSDLCTRREYARWLV
# SASSALSRNTTSKVYPAMYIENVTELAFDDITPEDPDFSSIQGLAEAGLIASKLSNRDLLDDVEGTFLFSPESLLSRQDLISWKMALEKRQLPEADKK
# MLYKLSGFIDIDKINPDAWPSIIADLSTGEQGIAALAFGCTRLFQPHKPVTKGQAAIALSSGEASDIVSEELARIEAESMAEKAVSVHNALVAEVEKD
# VNASFEKELSMEREKIEAVEKMAELAKVELEQLREKREEENLALVKERAAVESEMEVLSRLRRDAEEKLEDLMSNKAEITFEKERVFNLRKEAEEESQ
# RISKLQYELEVERKALSMARSWAEEEAKKAREQGRALEEARKRWETNGLRVVVDKDLQETSSRETEQSIVLNEMERSSVEETEERAKTLMDKLKEMAG
# TVSGKSREVIFTVMEKIRLWITVLKEYAVNLGKRAGEMRDAAIVRAKGAAADVEKGTVQVSDKVKKMAEECRDGVGKISQRFKT]
# Evidence for and against this transcript:
# % of transcript supported by hints (any source): 90.5
# CDS exons: 10/10
#      P:  10 
# CDS introns: 9/9
#      E:   9 
#      P:   9 
# 5'UTR exons and introns: 0/1
# 3'UTR exons and introns: 0/1
# hint groups fully obeyed: 22
#      E:   9 
#      P:  13 
# incompatible hint groups: 8
#      P:   8 (AT5G23890.1,TRINITY_GG_57_c183_g1_i1)
# end gene g20351
Asue_scaffold5	AUGUSTUS	gene	17955472	17960175	.	-	.	ID=AsAtg20351
Asue_scaffold5	AUGUSTUS	mRNA	17955472	17960175	.	-	.	ID=AsAtg20351.t1;Parent=AsAtg20351
Asue_scaffold5	AUGUSTUS	CDS	17955839	17956328	.	-	1	ID=AsAtg20351.t1.cds;Parent=AsAtg20351.t1
Asue_scaffold5	AUGUSTUS	CDS	17956460	17956991	.	-	2	ID=AsAtg20351.t1.cds;Parent=AsAtg20351.t1
Asue_scaffold5	AUGUSTUS	CDS	17957068	17957182	.	-	0	ID=AsAtg20351.t1.cds;Parent=AsAtg20351.t1
Asue_scaffold5	AUGUSTUS	CDS	17957256	17957331	.	-	1	ID=AsAtg20351.t1.cds;Parent=AsAtg20351.t1
Asue_scaffold5	AUGUSTUS	CDS	17957611	17957701	.	-	2	ID=AsAtg20351.t1.cds;Parent=AsAtg20351.t1
Asue_scaffold5	AUGUSTUS	CDS	17957780	17957883	.	-	1	ID=AsAtg20351.t1.cds;Parent=AsAtg20351.t1
Asue_scaffold5	AUGUSTUS	CDS	17957991	17958079	.	-	0	ID=AsAtg20351.t1.cds;Parent=AsAtg20351.t1
Asue_scaffold5	AUGUSTUS	CDS	17958175	17959163	.	-	2	ID=AsAtg20351.t1.cds;Parent=AsAtg20351.t1
Asue_scaffold5	AUGUSTUS	CDS	17959264	17959338	.	-	2	ID=AsAtg20351.t1.cds;Parent=AsAtg20351.t1
Asue_scaffold5	AUGUSTUS	CDS	17959754	17960033	.	-	0	ID=AsAtg20351.t1.cds;Parent=AsAtg20351.t1
Asue_scaffold5	AUGUSTUS	exon	17955839	17956328	.	-	.	ID=AsAtg20351.t1.exon1;Parent=AsAtg20351.t1
Asue_scaffold5	AUGUSTUS	exon	17956460	17956991	.	-	.	ID=AsAtg20351.t1.exon2;Parent=AsAtg20351.t1
Asue_scaffold5	AUGUSTUS	exon	17957068	17957182	.	-	.	ID=AsAtg20351.t1.exon3;Parent=AsAtg20351.t1
Asue_scaffold5	AUGUSTUS	exon	17957256	17957331	.	-	.	ID=AsAtg20351.t1.exon4;Parent=AsAtg20351.t1
Asue_scaffold5	AUGUSTUS	exon	17957611	17957701	.	-	.	ID=AsAtg20351.t1.exon5;Parent=AsAtg20351.t1
Asue_scaffold5	AUGUSTUS	exon	17957780	17957883	.	-	.	ID=AsAtg20351.t1.exon6;Parent=AsAtg20351.t1
Asue_scaffold5	AUGUSTUS	exon	17957991	17958079	.	-	.	ID=AsAtg20351.t1.exon7;Parent=AsAtg20351.t1
Asue_scaffold5	AUGUSTUS	exon	17958175	17959163	.	-	.	ID=AsAtg20351.t1.exon8;Parent=AsAtg20351.t1
Asue_scaffold5	AUGUSTUS	exon	17959264	17959338	.	-	.	ID=AsAtg20351.t1.exon9;Parent=AsAtg20351.t1
Asue_scaffold5	AUGUSTUS	exon	17959754	17960033	.	-	.	ID=AsAtg20351.t1.exon10;Parent=AsAtg20351.t1
###
# start gene g20352
# protein sequence = [MGTSVQVTPLCGVYNENPLSYLVSIDGFNFLIDCGWNDLFDTSLLEPLSRVASTIDAVLLSHPDTLHIGALPYAMKQL
# GLSAPVYATEPVHRLGLLTMYDQFLSRKQVSDFDLFTLDDIDSAFQNVIRLTYSQNYHLSGKGEGIVIAPHVAGHMLGGSIWRITKDGEDVIYAVDYN
# HRKERHLNGTVLQSFVRPAVLITDAYHALYTNQTARQQRDKEFLDTISKHLEVGGNVLLPVDTAGRVLELLLILEQHWSQRGFSFPIYFLTYVSSSTI
# DYVKSFLEWMSDSISKSFETSRDNAFLLRHVTLLINKTDLDNAPPGPKVVLASMASLEAGFAREIFVEWANDPRNLVLFTETGQFGTLARMLQSAPPP
# KFVKVTMSKRVPLAGEELIAYEEEQNRLKREEALRASLVKEEETKASHGSDDNSSEPMIIDTKTTHDVVGSHGPAYKDILIDGFVPPSSSVAPMFPYY
# DNTSEWDDFGEIINPDDYVIKDEDMDRGAMHNGGDVDGRLDEATASLMLDTRPSKVMSNELIVTVSCSLVKMDYEGRSDGRSIKSMIAHVSPLKLVLV
# HAIAEATEHLKQHCLNNICPHVYAPQIEETVDVTSDLCAYKVQLSEKLMSNVIFKKLGDSEVAWVDSEVGKTERDMRSLLPMPGAASPHKPVLVGDLK
# IADFKQFLSSKGVQVEFAGGGALRCGEYVTLRKVGPTGQKGGASGPQQILIEGPLCEDYYKIRDYLYSQFYLL]
# Evidence for and against this transcript:
# % of transcript supported by hints (any source): 94.3
# CDS exons: 17/17
#      P:  17 
# CDS introns: 16/16
#      E:   9 
#      P:  16 
# 5'UTR exons and introns: 0/1
# 3'UTR exons and introns: 0/1
# hint groups fully obeyed: 28
#      E:   9 
#      P:  19 
# incompatible hint groups: 16
#      P:  16 (AT5G23880.1,TRINITY_GG_57_c90_g1_i1)
# end gene g20352
Asue_scaffold5	AUGUSTUS	gene	17960378	17966325	.	-	.	ID=AsAtg20352
Asue_scaffold5	AUGUSTUS	mRNA	17960378	17966325	.	-	.	ID=AsAtg20352.t1;Parent=AsAtg20352
Asue_scaffold5	AUGUSTUS	CDS	17960688	17960789	.	-	0	ID=AsAtg20352.t1.cds;Parent=AsAtg20352.t1
Asue_scaffold5	AUGUSTUS	CDS	17960862	17961107	.	-	0	ID=AsAtg20352.t1.cds;Parent=AsAtg20352.t1
Asue_scaffold5	AUGUSTUS	CDS	17961190	17961234	.	-	0	ID=AsAtg20352.t1.cds;Parent=AsAtg20352.t1
Asue_scaffold5	AUGUSTUS	CDS	17961324	17961455	.	-	0	ID=AsAtg20352.t1.cds;Parent=AsAtg20352.t1
Asue_scaffold5	AUGUSTUS	CDS	17961545	17961643	.	-	0	ID=AsAtg20352.t1.cds;Parent=AsAtg20352.t1
Asue_scaffold5	AUGUSTUS	CDS	17962194	17962286	.	-	0	ID=AsAtg20352.t1.cds;Parent=AsAtg20352.t1
Asue_scaffold5	AUGUSTUS	CDS	17962663	17962847	.	-	2	ID=AsAtg20352.t1.cds;Parent=AsAtg20352.t1
Asue_scaffold5	AUGUSTUS	CDS	17963215	17963458	.	-	0	ID=AsAtg20352.t1.cds;Parent=AsAtg20352.t1
Asue_scaffold5	AUGUSTUS	CDS	17964339	17964446	.	-	0	ID=AsAtg20352.t1.cds;Parent=AsAtg20352.t1
Asue_scaffold5	AUGUSTUS	CDS	17964593	17964650	.	-	1	ID=AsAtg20352.t1.cds;Parent=AsAtg20352.t1
Asue_scaffold5	AUGUSTUS	CDS	17964736	17964887	.	-	0	ID=AsAtg20352.t1.cds;Parent=AsAtg20352.t1
Asue_scaffold5	AUGUSTUS	CDS	17964971	17965065	.	-	2	ID=AsAtg20352.t1.cds;Parent=AsAtg20352.t1
Asue_scaffold5	AUGUSTUS	CDS	17965169	17965287	.	-	1	ID=AsAtg20352.t1.cds;Parent=AsAtg20352.t1
Asue_scaffold5	AUGUSTUS	CDS	17965389	17965515	.	-	2	ID=AsAtg20352.t1.cds;Parent=AsAtg20352.t1
Asue_scaffold5	AUGUSTUS	CDS	17965718	17965814	.	-	0	ID=AsAtg20352.t1.cds;Parent=AsAtg20352.t1
Asue_scaffold5	AUGUSTUS	CDS	17965893	17966061	.	-	1	ID=AsAtg20352.t1.cds;Parent=AsAtg20352.t1
Asue_scaffold5	AUGUSTUS	CDS	17966140	17966288	.	-	0	ID=AsAtg20352.t1.cds;Parent=AsAtg20352.t1
Asue_scaffold5	AUGUSTUS	exon	17960688	17960789	.	-	.	ID=AsAtg20352.t1.exon1;Parent=AsAtg20352.t1
Asue_scaffold5	AUGUSTUS	exon	17960862	17961107	.	-	.	ID=AsAtg20352.t1.exon2;Parent=AsAtg20352.t1
Asue_scaffold5	AUGUSTUS	exon	17961190	17961234	.	-	.	ID=AsAtg20352.t1.exon3;Parent=AsAtg20352.t1
Asue_scaffold5	AUGUSTUS	exon	17961324	17961455	.	-	.	ID=AsAtg20352.t1.exon4;Parent=AsAtg20352.t1
Asue_scaffold5	AUGUSTUS	exon	17961545	17961643	.	-	.	ID=AsAtg20352.t1.exon5;Parent=AsAtg20352.t1
Asue_scaffold5	AUGUSTUS	exon	17962194	17962286	.	-	.	ID=AsAtg20352.t1.exon6;Parent=AsAtg20352.t1
Asue_scaffold5	AUGUSTUS	exon	17962663	17962847	.	-	.	ID=AsAtg20352.t1.exon7;Parent=AsAtg20352.t1
Asue_scaffold5	AUGUSTUS	exon	17963215	17963458	.	-	.	ID=AsAtg20352.t1.exon8;Parent=AsAtg20352.t1
Asue_scaffold5	AUGUSTUS	exon	17964339	17964446	.	-	.	ID=AsAtg20352.t1.exon9;Parent=AsAtg20352.t1
Asue_scaffold5	AUGUSTUS	exon	17964593	17964650	.	-	.	ID=AsAtg20352.t1.exon10;Parent=AsAtg20352.t1
Asue_scaffold5	AUGUSTUS	exon	17964736	17964887	.	-	.	ID=AsAtg20352.t1.exon11;Parent=AsAtg20352.t1
Asue_scaffold5	AUGUSTUS	exon	17964971	17965065	.	-	.	ID=AsAtg20352.t1.exon12;Parent=AsAtg20352.t1
Asue_scaffold5	AUGUSTUS	exon	17965169	17965287	.	-	.	ID=AsAtg20352.t1.exon13;Parent=AsAtg20352.t1
Asue_scaffold5	AUGUSTUS	exon	17965389	17965515	.	-	.	ID=AsAtg20352.t1.exon14;Parent=AsAtg20352.t1
Asue_scaffold5	AUGUSTUS	exon	17965718	17965814	.	-	.	ID=AsAtg20352.t1.exon15;Parent=AsAtg20352.t1
Asue_scaffold5	AUGUSTUS	exon	17965893	17966061	.	-	.	ID=AsAtg20352.t1.exon16;Parent=AsAtg20352.t1
Asue_scaffold5	AUGUSTUS	exon	17966140	17966288	.	-	.	ID=AsAtg20352.t1.exon17;Parent=AsAtg20352.t1
###
# start gene g20353
# protein sequence = [MKTTTRLLDLTAAMVLVVYVSFSPPLVSGEPGRRVSMTLVRDAAALGAXGWCNDIASCVERAKTRRGSTRYMSKTVVF
# TGVLSNNASQNPDFYNWNKVRLRYCDGASFAGDSQFGNGTSLLYFRGQRIWNAIILDLLPKGLAKAHKNFLLKDLFTNIYCSYWLNRIDVAANRTMRS
# FYSQLVSLQGIQKNLDPSCTHAFFPEPSLCFFPQYVLRFIKTPFFILNSAYDVFQFHHGLVPPSADQTGRWNRCKLNVTACNPHQLDALQGFRKDMLG
# ALMNFFRNSTRGGMFINSCFDHCQSALEETWLSPTSPRINNKVQAITLAVHT]
# Evidence for and against this transcript:
# % of transcript supported by hints (any source): 47.6
# CDS exons: 5/10
#      P:   5 
# CDS introns: 5/9
#      E:   4 
#      P:   4 
# 5'UTR exons and introns: 0/1
# 3'UTR exons and introns: 0/1
# hint groups fully obeyed: 4
#      E:   4 
# incompatible hint groups: 1
#      P:   1 (TRINITY_GG_57_c2273_g1_i1)
# end gene g20353
Asue_scaffold5	AUGUSTUS	gene	17968720	17972911	.	+	.	ID=AsAtg20353
Asue_scaffold5	AUGUSTUS	mRNA	17968720	17972911	.	+	.	ID=AsAtg20353.t1;Parent=AsAtg20353
Asue_scaffold5	AUGUSTUS	CDS	17968837	17968981	.	+	0	ID=AsAtg20353.t1.cds;Parent=AsAtg20353.t1
Asue_scaffold5	AUGUSTUS	CDS	17970060	17970185	.	+	2	ID=AsAtg20353.t1.cds;Parent=AsAtg20353.t1
Asue_scaffold5	AUGUSTUS	CDS	17970793	17970872	.	+	2	ID=AsAtg20353.t1.cds;Parent=AsAtg20353.t1
Asue_scaffold5	AUGUSTUS	CDS	17971021	17971107	.	+	0	ID=AsAtg20353.t1.cds;Parent=AsAtg20353.t1
Asue_scaffold5	AUGUSTUS	CDS	17971547	17971663	.	+	0	ID=AsAtg20353.t1.cds;Parent=AsAtg20353.t1
Asue_scaffold5	AUGUSTUS	CDS	17971751	17971810	.	+	0	ID=AsAtg20353.t1.cds;Parent=AsAtg20353.t1
Asue_scaffold5	AUGUSTUS	CDS	17971928	17972005	.	+	0	ID=AsAtg20353.t1.cds;Parent=AsAtg20353.t1
Asue_scaffold5	AUGUSTUS	CDS	17972093	17972198	.	+	0	ID=AsAtg20353.t1.cds;Parent=AsAtg20353.t1
Asue_scaffold5	AUGUSTUS	CDS	17972287	17972435	.	+	2	ID=AsAtg20353.t1.cds;Parent=AsAtg20353.t1
Asue_scaffold5	AUGUSTUS	CDS	17972807	17972839	.	+	0	ID=AsAtg20353.t1.cds;Parent=AsAtg20353.t1
Asue_scaffold5	AUGUSTUS	exon	17968837	17968981	.	+	.	ID=AsAtg20353.t1.exon1;Parent=AsAtg20353.t1
Asue_scaffold5	AUGUSTUS	exon	17970060	17970185	.	+	.	ID=AsAtg20353.t1.exon2;Parent=AsAtg20353.t1
Asue_scaffold5	AUGUSTUS	exon	17970793	17970872	.	+	.	ID=AsAtg20353.t1.exon3;Parent=AsAtg20353.t1
Asue_scaffold5	AUGUSTUS	exon	17971021	17971107	.	+	.	ID=AsAtg20353.t1.exon4;Parent=AsAtg20353.t1
Asue_scaffold5	AUGUSTUS	exon	17971547	17971663	.	+	.	ID=AsAtg20353.t1.exon5;Parent=AsAtg20353.t1
Asue_scaffold5	AUGUSTUS	exon	17971751	17971810	.	+	.	ID=AsAtg20353.t1.exon6;Parent=AsAtg20353.t1
Asue_scaffold5	AUGUSTUS	exon	17971928	17972005	.	+	.	ID=AsAtg20353.t1.exon7;Parent=AsAtg20353.t1
Asue_scaffold5	AUGUSTUS	exon	17972093	17972198	.	+	.	ID=AsAtg20353.t1.exon8;Parent=AsAtg20353.t1
Asue_scaffold5	AUGUSTUS	exon	17972287	17972435	.	+	.	ID=AsAtg20353.t1.exon9;Parent=AsAtg20353.t1
Asue_scaffold5	AUGUSTUS	exon	17972807	17972839	.	+	.	ID=AsAtg20353.t1.exon10;Parent=AsAtg20353.t1
###
# start gene g20354
# protein sequence = [MREILHIQGGQCGNQIGAKFWEVVCAEHGIDSTGRYQGENDLQLERVNVYYNEASCGRFVPRAVLMDLEPGTMDSVRS
# GPYGQIFRPDNFVFGQSGAGNNWAKGHYTEGAELIDSVLDVVRKEAENCDCLQGFQVCHSLGGGTGSGMGTLLISKIREEYPDRMMLTFSVFPSPKVS
# DTVVEPYNATLSVHQLVENADECMVLDNEALYDICFRTLKLTTPSFGDLNHLISATMSGVTCCLRFPGQLNSDLRKLAVNLIPFPRLHFFMVGFAPLT
# SRGSQQYRALTVPELTQQMWDAKNMMCAADPRHGRYLTASAMFRGKMSTKEVDEQMINVQNKNSSYFVEWIPNNVKSTVCDIPPTGLKMASTFIGNST
# SIQEMFRRVSEQFTAMFRRKAFLHWYTGEGMDEMEFTEAESNMNDLVSEYQQYQDATADEEEGYEYEEDEVEVQEEQ]
# Evidence for and against this transcript:
# % of transcript supported by hints (any source): 71.4
# CDS exons: 3/3
#      P:   3 
# CDS introns: 2/2
#      E:   2 
#      P:   2 
# 5'UTR exons and introns: 0/1
# 3'UTR exons and introns: 0/1
# hint groups fully obeyed: 6
#      E:   2 
#      P:   4 
# incompatible hint groups: 3
#      P:   3 
# end gene g20354
Asue_scaffold5	AUGUSTUS	gene	17974008	17976085	.	-	.	ID=AsAtg20354
Asue_scaffold5	AUGUSTUS	mRNA	17974008	17976085	.	-	.	ID=AsAtg20354.t1;Parent=AsAtg20354
Asue_scaffold5	AUGUSTUS	CDS	17974444	17975129	.	-	2	ID=AsAtg20354.t1.cds;Parent=AsAtg20354.t1
Asue_scaffold5	AUGUSTUS	CDS	17975213	17975482	.	-	2	ID=AsAtg20354.t1.cds;Parent=AsAtg20354.t1
Asue_scaffold5	AUGUSTUS	CDS	17975607	17976000	.	-	0	ID=AsAtg20354.t1.cds;Parent=AsAtg20354.t1
Asue_scaffold5	AUGUSTUS	exon	17974444	17975129	.	-	.	ID=AsAtg20354.t1.exon1;Parent=AsAtg20354.t1
Asue_scaffold5	AUGUSTUS	exon	17975213	17975482	.	-	.	ID=AsAtg20354.t1.exon2;Parent=AsAtg20354.t1
Asue_scaffold5	AUGUSTUS	exon	17975607	17976000	.	-	.	ID=AsAtg20354.t1.exon3;Parent=AsAtg20354.t1
###
# start gene g20355
# protein sequence = [MRNSPSKHGSAGGHSRTFTDTIWSPFVKSGLGISPNRSYALVSLLILLIVGAFISTRLLLDTTVLLEKKAATTTTTKT
# QNQTITPKYPRPTTVITQSPKPEFTLHCSANETTASCPSNKYPTTTSFEDDDTNHPPTATCPDYFRWIHDDLRPWSRTGITREALERAKKTATFRLAI
# VGGKIYVEKFQDAFQTRDVFTIWGFLQLLRKYPGKIPDLELMFDCVDWPVVRASEFAGANAPSPPPLFRYCGNEETLDIVFPDWSFWGWAEVNIKPWE
# SLLKELREGNERTKWINREPYAYWKGNPMVAETRQDLMKCNVSEEHEWNARLYAQDWIKESKEGYKQSDLASQCHHRYKIYIEGSAWSVSEKYILACD
# SVTLLVKPHYYDFFTRGLLPAHHYWPVREHDKCRSIKFAVDWGNSHIQKAQDIGKAASDFIQQDLKMDYVYDYMYHLLTEYSKLLQFKPEIPRNAVEI
# CSETMACLRSGNERKFMTESLVKQPADSGPCAMPPPYDPATYYEVVKRKQSTNMRILQWEMKYWSKQNQTGS]
# Evidence for and against this transcript:
# % of transcript supported by hints (any source): 84.6
# CDS exons: 6/6
#      P:   6 
# CDS introns: 5/5
#      E:   5 
#      P:   5 
# 5'UTR exons and introns: 0/1
# 3'UTR exons and introns: 0/1
# hint groups fully obeyed: 10
#      E:   5 
#      P:   5 
# incompatible hint groups: 8
#      P:   8 (AT5G23850.1,TRINITY_GG_57_c756_g1_i1)
# end gene g20355
Asue_scaffold5	AUGUSTUS	gene	17978162	17980945	.	-	.	ID=AsAtg20355
Asue_scaffold5	AUGUSTUS	mRNA	17978162	17980945	.	-	.	ID=AsAtg20355.t1;Parent=AsAtg20355
Asue_scaffold5	AUGUSTUS	CDS	17978222	17978587	.	-	0	ID=AsAtg20355.t1.cds;Parent=AsAtg20355.t1
Asue_scaffold5	AUGUSTUS	CDS	17978702	17978912	.	-	1	ID=AsAtg20355.t1.cds;Parent=AsAtg20355.t1
Asue_scaffold5	AUGUSTUS	CDS	17979023	17979087	.	-	0	ID=AsAtg20355.t1.cds;Parent=AsAtg20355.t1
Asue_scaffold5	AUGUSTUS	CDS	17979173	17979365	.	-	1	ID=AsAtg20355.t1.cds;Parent=AsAtg20355.t1
Asue_scaffold5	AUGUSTUS	CDS	17979467	17980071	.	-	0	ID=AsAtg20355.t1.cds;Parent=AsAtg20355.t1
Asue_scaffold5	AUGUSTUS	CDS	17980647	17980835	.	-	0	ID=AsAtg20355.t1.cds;Parent=AsAtg20355.t1
Asue_scaffold5	AUGUSTUS	exon	17978222	17978587	.	-	.	ID=AsAtg20355.t1.exon1;Parent=AsAtg20355.t1
Asue_scaffold5	AUGUSTUS	exon	17978702	17978912	.	-	.	ID=AsAtg20355.t1.exon2;Parent=AsAtg20355.t1
Asue_scaffold5	AUGUSTUS	exon	17979023	17979087	.	-	.	ID=AsAtg20355.t1.exon3;Parent=AsAtg20355.t1
Asue_scaffold5	AUGUSTUS	exon	17979173	17979365	.	-	.	ID=AsAtg20355.t1.exon4;Parent=AsAtg20355.t1
Asue_scaffold5	AUGUSTUS	exon	17979467	17980071	.	-	.	ID=AsAtg20355.t1.exon5;Parent=AsAtg20355.t1
Asue_scaffold5	AUGUSTUS	exon	17980647	17980835	.	-	.	ID=AsAtg20355.t1.exon6;Parent=AsAtg20355.t1
###
# start gene g20356
# protein sequence = [MAMSHIQPVLFFLASLFFLPALCSAIDFEYCTKNGHDYGSISQIWVSPSDGPQENPTITIHLFGSASKDISAGTLVYV
# TYRSGDFTGLLKTYDLCDVSACNPEYVIEAGTDFELSLSDVLYVGFDEEIKYSVSLREKTSEEKDPIIKMCVDFKVPHPAFPPPALVSM]
# Evidence for and against this transcript:
# % of transcript supported by hints (any source): 77.8
# CDS exons: 4/4
#      P:   4 
# CDS introns: 3/3
#      P:   3 
# 5'UTR exons and introns: 0/1
# 3'UTR exons and introns: 0/1
# hint groups fully obeyed: 3
#      P:   3 
# incompatible hint groups: 4
#      P:   4 (AT5G23840.1,AT5G23840.2)
# end gene g20356
Asue_scaffold5	AUGUSTUS	gene	17981942	17983385	.	-	.	ID=AsAtg20356
Asue_scaffold5	AUGUSTUS	mRNA	17981942	17983385	.	-	.	ID=AsAtg20356.t1;Parent=AsAtg20356
Asue_scaffold5	AUGUSTUS	CDS	17982150	17982275	.	-	0	ID=AsAtg20356.t1.cds;Parent=AsAtg20356.t1
Asue_scaffold5	AUGUSTUS	CDS	17982632	17982810	.	-	2	ID=AsAtg20356.t1.cds;Parent=AsAtg20356.t1
Asue_scaffold5	AUGUSTUS	CDS	17982915	17983016	.	-	2	ID=AsAtg20356.t1.cds;Parent=AsAtg20356.t1
Asue_scaffold5	AUGUSTUS	CDS	17983227	17983323	.	-	0	ID=AsAtg20356.t1.cds;Parent=AsAtg20356.t1
Asue_scaffold5	AUGUSTUS	exon	17982150	17982275	.	-	.	ID=AsAtg20356.t1.exon1;Parent=AsAtg20356.t1
Asue_scaffold5	AUGUSTUS	exon	17982632	17982810	.	-	.	ID=AsAtg20356.t1.exon2;Parent=AsAtg20356.t1
Asue_scaffold5	AUGUSTUS	exon	17982915	17983016	.	-	.	ID=AsAtg20356.t1.exon3;Parent=AsAtg20356.t1
Asue_scaffold5	AUGUSTUS	exon	17983227	17983323	.	-	.	ID=AsAtg20356.t1.exon4;Parent=AsAtg20356.t1
###
# start gene g20357
# protein sequence = [MAMSHVQPMLLLLVSLFFLPALRGAIDFEYCAKNGNDYGTVTSIVVSPSVGPHENPTITINLFGSASKNIPAGTLVYV
# AFRDGEFTGLLKTYNLCDVSACNNEAEIEAGTNFELTLSDVLYVGYDEEIKYSVSLRQKTLEEEDPIIKMCVDFKVPAPAPAFVSI]
# Evidence for and against this transcript:
# % of transcript supported by hints (any source): 77.8
# CDS exons: 4/4
#      P:   4 
# CDS introns: 3/3
#      E:   3 
#      P:   3 
# 5'UTR exons and introns: 0/1
# 3'UTR exons and introns: 0/1
# hint groups fully obeyed: 8
#      E:   3 
#      P:   5 
# incompatible hint groups: 4
#      P:   4 (AT5G23820.1,TRINITY_GG_57_c1312_g1_i1)
# end gene g20357
Asue_scaffold5	AUGUSTUS	gene	17986245	17987985	.	-	.	ID=AsAtg20357
Asue_scaffold5	AUGUSTUS	mRNA	17986245	17987985	.	-	.	ID=AsAtg20357.t1;Parent=AsAtg20357
Asue_scaffold5	AUGUSTUS	CDS	17986471	17986587	.	-	0	ID=AsAtg20357.t1.cds;Parent=AsAtg20357.t1
Asue_scaffold5	AUGUSTUS	CDS	17987191	17987369	.	-	2	ID=AsAtg20357.t1.cds;Parent=AsAtg20357.t1
Asue_scaffold5	AUGUSTUS	CDS	17987463	17987564	.	-	2	ID=AsAtg20357.t1.cds;Parent=AsAtg20357.t1
Asue_scaffold5	AUGUSTUS	CDS	17987818	17987914	.	-	0	ID=AsAtg20357.t1.cds;Parent=AsAtg20357.t1
Asue_scaffold5	AUGUSTUS	exon	17986471	17986587	.	-	.	ID=AsAtg20357.t1.exon1;Parent=AsAtg20357.t1
Asue_scaffold5	AUGUSTUS	exon	17987191	17987369	.	-	.	ID=AsAtg20357.t1.exon2;Parent=AsAtg20357.t1
Asue_scaffold5	AUGUSTUS	exon	17987463	17987564	.	-	.	ID=AsAtg20357.t1.exon3;Parent=AsAtg20357.t1
Asue_scaffold5	AUGUSTUS	exon	17987818	17987914	.	-	.	ID=AsAtg20357.t1.exon4;Parent=AsAtg20357.t1
###
# start gene g20358
# protein sequence = [MGRQVPSESLSLSEGCEVEISYKNNGNESVWYKAILEAKPNSIFKEELSVRLLKDDFSTPLNELRHKVLIRPIPPTNV
# QACIDIEIGTFVDADYKDAWWAGFVVKVIDDDKFWVCFDSPPDIIQFDRNHLRPTLEWVDEKIYSWWIIGSTRNSEFLKRLAEEPMFSPGTIVELCSK
# RDEGEVVWVPALVYKEFKENDEYRYIVKDKPLIGRSYKSRPSKTVDLRSLRPIPPPIRVKEYRLDEYIEVYHDGIGWRQGRVVKSEGGVMGSLFQNWC
# TLLLEATKKQLMFKQSDLRPLRVWEDGVWKTRESSLTQGSGDNTGDSVMNAKSDPPVTPPPGIITMTPLKQSEAETQRKTFPKKTLPKNQNGSGNDST
# LENENNNRKRKREENLCSSVEENKVKDTTTVLLFEKKLPVWKILESMEVFKTIPQSPHFRPLAENREDSREMLAVGMMLTFSCLLEQVKALQHDETIS
# SFISLSNSFAELEKHGFNVQVAQLRINKLLTLRGMQSRKMDELKGAKKVTAEKESVKIENERKILELQRLNEEMAKEIAQSMSCEGKILQQLDNMKLE
# FQAIASAPWPKWAFSSI]
# Evidence for and against this transcript:
# % of transcript supported by hints (any source): 61.5
# CDS exons: 4/6
#      P:   4 
# CDS introns: 4/5
#      P:   4 
# 5'UTR exons and introns: 0/1
# 3'UTR exons and introns: 0/1
# hint groups fully obeyed: 0
# incompatible hint groups: 1
#      P:   1 (AT5G23800.1)
# end gene g20358
Asue_scaffold5	AUGUSTUS	gene	17994533	17997182	.	+	.	ID=AsAtg20358
Asue_scaffold5	AUGUSTUS	mRNA	17994533	17997182	.	+	.	ID=AsAtg20358.t1;Parent=AsAtg20358
Asue_scaffold5	AUGUSTUS	CDS	17994645	17995106	.	+	0	ID=AsAtg20358.t1.cds;Parent=AsAtg20358.t1
Asue_scaffold5	AUGUSTUS	CDS	17995215	17995664	.	+	0	ID=AsAtg20358.t1.cds;Parent=AsAtg20358.t1
Asue_scaffold5	AUGUSTUS	CDS	17995843	17995903	.	+	0	ID=AsAtg20358.t1.cds;Parent=AsAtg20358.t1
Asue_scaffold5	AUGUSTUS	CDS	17995992	17996143	.	+	2	ID=AsAtg20358.t1.cds;Parent=AsAtg20358.t1
Asue_scaffold5	AUGUSTUS	CDS	17996293	17996897	.	+	0	ID=AsAtg20358.t1.cds;Parent=AsAtg20358.t1
Asue_scaffold5	AUGUSTUS	CDS	17997086	17997113	.	+	1	ID=AsAtg20358.t1.cds;Parent=AsAtg20358.t1
Asue_scaffold5	AUGUSTUS	exon	17994645	17995106	.	+	.	ID=AsAtg20358.t1.exon1;Parent=AsAtg20358.t1
Asue_scaffold5	AUGUSTUS	exon	17995215	17995664	.	+	.	ID=AsAtg20358.t1.exon2;Parent=AsAtg20358.t1
Asue_scaffold5	AUGUSTUS	exon	17995843	17995903	.	+	.	ID=AsAtg20358.t1.exon3;Parent=AsAtg20358.t1
Asue_scaffold5	AUGUSTUS	exon	17995992	17996143	.	+	.	ID=AsAtg20358.t1.exon4;Parent=AsAtg20358.t1
Asue_scaffold5	AUGUSTUS	exon	17996293	17996897	.	+	.	ID=AsAtg20358.t1.exon5;Parent=AsAtg20358.t1
Asue_scaffold5	AUGUSTUS	exon	17997086	17997113	.	+	.	ID=AsAtg20358.t1.exon6;Parent=AsAtg20358.t1
###
# start gene g20359
# protein sequence = [MTMTVEKRIEADVTVSHEGVKRAYVTFLAGNKDYWMGVVGLAKGLRKVKSAYPLVVATLPDVPEEHRQILVAQGCIIR
# DIEPVYPPENTTGYSMAYYVINYSKLRIWEFVEYEKMIYLDGDIQVFKNIDHLFDTPRGYLYAVKDCFCEVSWSKTPQYKIGYCQQSLEKVTWPVESL
# GAPPPVYFNAGMLVFGPNLVTYEDLLRVVQITTPTYFAEQDFLNIYFRDIYKPIPSTYNLVMAMLWRHPEHIDLDQISVVHYCANGSKPWKFDEAEEH
# MDREDIKMLVKKWWEIYEDSSLDYKNFVETESKLNPVTATLASKKLVGDVLTSLAPSAA]
# Evidence for and against this transcript:
# % of transcript supported by hints (any source): 77.8
# CDS exons: 4/4
#      P:   4 
# CDS introns: 3/3
#      P:   3 
# 5'UTR exons and introns: 0/1
# 3'UTR exons and introns: 0/1
# hint groups fully obeyed: 0
# incompatible hint groups: 1
#      P:   1 (AT5G23790.1)
# end gene g20359
Asue_scaffold5	AUGUSTUS	gene	17997663	17999439	.	+	.	ID=AsAtg20359
Asue_scaffold5	AUGUSTUS	mRNA	17997663	17999439	.	+	.	ID=AsAtg20359.t1;Parent=AsAtg20359
Asue_scaffold5	AUGUSTUS	CDS	17997741	17998064	.	+	0	ID=AsAtg20359.t1.cds;Parent=AsAtg20359.t1
Asue_scaffold5	AUGUSTUS	CDS	17998305	17998628	.	+	0	ID=AsAtg20359.t1.cds;Parent=AsAtg20359.t1
Asue_scaffold5	AUGUSTUS	CDS	17998716	17998850	.	+	0	ID=AsAtg20359.t1.cds;Parent=AsAtg20359.t1
Asue_scaffold5	AUGUSTUS	CDS	17998937	17999155	.	+	0	ID=AsAtg20359.t1.cds;Parent=AsAtg20359.t1
Asue_scaffold5	AUGUSTUS	exon	17997741	17998064	.	+	.	ID=AsAtg20359.t1.exon1;Parent=AsAtg20359.t1
Asue_scaffold5	AUGUSTUS	exon	17998305	17998628	.	+	.	ID=AsAtg20359.t1.exon2;Parent=AsAtg20359.t1
Asue_scaffold5	AUGUSTUS	exon	17998716	17998850	.	+	.	ID=AsAtg20359.t1.exon3;Parent=AsAtg20359.t1
Asue_scaffold5	AUGUSTUS	exon	17998937	17999155	.	+	.	ID=AsAtg20359.t1.exon4;Parent=AsAtg20359.t1
###
# start gene g20360
# protein sequence = [MFSPGTTVEVSSKINNKEVVWVPAVVIKEFKEDDEYKYIVRVYDKSFSCKGNKAARLNKTVDLCSLRPTPPSISVEEY
# QLKEYVEVFHDGMGWRQGRVMKIQERVMLSQGRVMVSQGRVMGNLSQKCYIVLLEATKKQISFKQSDLRPLQVWEDGVWKMLQTRESSLTQGSGDETS
# DSVRNANESDPPVTPRPGITTPPLKQIEAETQRKTLPRNQNASVNDSTRENENSEDINRKRKREESLCSDASVEDTTMTLPFEKKLSIWKTLESVETV
# PQSPHFSPLVETREDCREMSAVGMMLTFPCLLEEVKSLQHDNSISSLISLSNNFCELEKHGFNVKAPQSRISKLLSLRGKQSMKMDELKGAEKVTAEK
# ESIKIENERKILELQRLNEEVDKEIAQSKSCAAKIVQQLEDVELQFQTTASAPCMVRRAGSERPSMEEGCEFEIYNKKDPRSYHLTFRSRNILEDVWY
# KAIVEAKPPKSPKSKRSVLCVRLLKDDFSSTLEDLTYKVLCRPVPPKHLLDSIPIKIGSIVEADYKDAWVTGFVVKEIDVGKCLVCFDSIPDVILFER
# KLLRPHLQWLDDSGYTFWDMVSKHYRKFLRRLAEEPMFSPGTMVEVSSKINEGEVVWVPSMVIKEFKEDDEYKYIVKDKSFSCEGNKARPNKTVDLSS
# LRPIPVSVDEYQLEENVEVFLDGMGWRHGRVMGSQERAIGTLSQKWYFVRLESTKKQLTFKQSDLRPLKVWEDGVWKVLQTRELSFTQGSGDKTGDSV
# RNANESDPPLTPPPGIITPPLKQIEAGTQRKALSKKTLPRNQNGSGNDSTLENENSEDNNRKRKREENLGCVASVEQDKPKDTTMVLPFEKKLRIWET
# LESMEVLKTVPQSPHFSPLLVESREDSREMSAVGMMLTFFGLLDEVKALQHNDPISFFISLTNSFAELEKHGFNVKAPQSRINKLLSLRDRQSKKTEE
# LKDAEKVTAEKESVKAENKRKILELQRLNEEMDKEIAQSKSCAAKIVQQLDDVKLEFLATASAPW]
# Evidence for and against this transcript:
# % of transcript supported by hints (any source): 78.9
# CDS exons: 8/9
#      P:   8 
# CDS introns: 7/8
#      P:   7 
# 5'UTR exons and introns: 0/1
# 3'UTR exons and introns: 0/1
# hint groups fully obeyed: 0
# incompatible hint groups: 2
#      P:   2 (AT5G23780.1,AT5G23770.2)
# end gene g20360
Asue_scaffold5	AUGUSTUS	gene	18000213	18004959	.	+	.	ID=AsAtg20360
Asue_scaffold5	AUGUSTUS	mRNA	18000213	18004959	.	+	.	ID=AsAtg20360.t1;Parent=AsAtg20360
Asue_scaffold5	AUGUSTUS	CDS	18000314	18000787	.	+	0	ID=AsAtg20360.t1.cds;Parent=AsAtg20360.t1
Asue_scaffold5	AUGUSTUS	CDS	18001019	18001088	.	+	0	ID=AsAtg20360.t1.cds;Parent=AsAtg20360.t1
Asue_scaffold5	AUGUSTUS	CDS	18001184	18001320	.	+	2	ID=AsAtg20360.t1.cds;Parent=AsAtg20360.t1
Asue_scaffold5	AUGUSTUS	CDS	18001450	18002045	.	+	0	ID=AsAtg20360.t1.cds;Parent=AsAtg20360.t1
Asue_scaffold5	AUGUSTUS	CDS	18002585	18003092	.	+	1	ID=AsAtg20360.t1.cds;Parent=AsAtg20360.t1
Asue_scaffold5	AUGUSTUS	CDS	18003207	18003650	.	+	0	ID=AsAtg20360.t1.cds;Parent=AsAtg20360.t1
Asue_scaffold5	AUGUSTUS	CDS	18003768	18003837	.	+	0	ID=AsAtg20360.t1.cds;Parent=AsAtg20360.t1
Asue_scaffold5	AUGUSTUS	CDS	18003899	18004050	.	+	2	ID=AsAtg20360.t1.cds;Parent=AsAtg20360.t1
Asue_scaffold5	AUGUSTUS	CDS	18004201	18004827	.	+	0	ID=AsAtg20360.t1.cds;Parent=AsAtg20360.t1
Asue_scaffold5	AUGUSTUS	exon	18000314	18000787	.	+	.	ID=AsAtg20360.t1.exon1;Parent=AsAtg20360.t1
Asue_scaffold5	AUGUSTUS	exon	18001019	18001088	.	+	.	ID=AsAtg20360.t1.exon2;Parent=AsAtg20360.t1
Asue_scaffold5	AUGUSTUS	exon	18001184	18001320	.	+	.	ID=AsAtg20360.t1.exon3;Parent=AsAtg20360.t1
Asue_scaffold5	AUGUSTUS	exon	18001450	18002045	.	+	.	ID=AsAtg20360.t1.exon4;Parent=AsAtg20360.t1
Asue_scaffold5	AUGUSTUS	exon	18002585	18003092	.	+	.	ID=AsAtg20360.t1.exon5;Parent=AsAtg20360.t1
Asue_scaffold5	AUGUSTUS	exon	18003207	18003650	.	+	.	ID=AsAtg20360.t1.exon6;Parent=AsAtg20360.t1
Asue_scaffold5	AUGUSTUS	exon	18003768	18003837	.	+	.	ID=AsAtg20360.t1.exon7;Parent=AsAtg20360.t1
Asue_scaffold5	AUGUSTUS	exon	18003899	18004050	.	+	.	ID=AsAtg20360.t1.exon8;Parent=AsAtg20360.t1
Asue_scaffold5	AUGUSTUS	exon	18004201	18004827	.	+	.	ID=AsAtg20360.t1.exon9;Parent=AsAtg20360.t1
###
# start gene g20361
# protein sequence = [MAQKVVLKVLTMTDDKTKQKAIEAAADIFGVDSIAADMKDQKLTVIGLMDAVAVVKKLKKVGKVDLISVGPAKEEKKE
# EKKEEKKEEKKEEKKEEKKEEEPKK]
# Evidence for and against this transcript:
# % of transcript supported by hints (any source): 71.4
# CDS exons: 3/3
#      P:   3 
# CDS introns: 2/2
#      E:   2 
#      P:   2 
# 5'UTR exons and introns: 0/1
# 3'UTR exons and introns: 0/1
# hint groups fully obeyed: 2
#      E:   2 
# incompatible hint groups: 1
#      P:   1 (AT5G23760.1)
# end gene g20361
Asue_scaffold5	AUGUSTUS	gene	18005163	18006230	.	+	.	ID=AsAtg20361
Asue_scaffold5	AUGUSTUS	mRNA	18005163	18006230	.	+	.	ID=AsAtg20361.t1;Parent=AsAtg20361
Asue_scaffold5	AUGUSTUS	CDS	18005211	18005219	.	+	0	ID=AsAtg20361.t1.cds;Parent=AsAtg20361.t1
Asue_scaffold5	AUGUSTUS	CDS	18005297	18005375	.	+	0	ID=AsAtg20361.t1.cds;Parent=AsAtg20361.t1
Asue_scaffold5	AUGUSTUS	CDS	18005875	18006098	.	+	2	ID=AsAtg20361.t1.cds;Parent=AsAtg20361.t1
Asue_scaffold5	AUGUSTUS	exon	18005211	18005219	.	+	.	ID=AsAtg20361.t1.exon1;Parent=AsAtg20361.t1
Asue_scaffold5	AUGUSTUS	exon	18005297	18005375	.	+	.	ID=AsAtg20361.t1.exon2;Parent=AsAtg20361.t1
Asue_scaffold5	AUGUSTUS	exon	18005875	18006098	.	+	.	ID=AsAtg20361.t1.exon3;Parent=AsAtg20361.t1
###
# start gene g20362
# protein sequence = [MAEEEPKKVTETVSEPTPTPEVPVEKPAAAADVAPQEKPVAPPPVLPSPAPAEEKQEDSKAIVPVVPINRDAVLARVE
# TEKRMSLIKAWEEAEKCKVENKAEKKLSSIGSWENNKKAAVEAELKKMEEQLEKKKAEYVEQMKNKIAQIHXXXXXXXXXXXXXXXXXILKAEELAAK
# YRATGTAPKKLFGCM]
# Evidence for and against this transcript:
# % of transcript supported by hints (any source): 63.6
# CDS exons: 4/5
#      P:   4 
# CDS introns: 3/4
#      E:   3 
#      P:   3 
# 5'UTR exons and introns: 0/1
# 3'UTR exons and introns: 0/1
# hint groups fully obeyed: 7
#      E:   3 
#      P:   4 
# incompatible hint groups: 7
#      P:   7 (TRINITY_GG_57_c1609_g1_i1)
# end gene g20362
Asue_scaffold5	AUGUSTUS	gene	18007573	18009526	.	+	.	ID=AsAtg20362
Asue_scaffold5	AUGUSTUS	mRNA	18007573	18009526	.	+	.	ID=AsAtg20362.t1;Parent=AsAtg20362
Asue_scaffold5	AUGUSTUS	CDS	18007838	18008039	.	+	0	ID=AsAtg20362.t1.cds;Parent=AsAtg20362.t1
Asue_scaffold5	AUGUSTUS	CDS	18008417	18008425	.	+	2	ID=AsAtg20362.t1.cds;Parent=AsAtg20362.t1
Asue_scaffold5	AUGUSTUS	CDS	18008715	18008802	.	+	2	ID=AsAtg20362.t1.cds;Parent=AsAtg20362.t1
Asue_scaffold5	AUGUSTUS	CDS	18008919	18009000	.	+	1	ID=AsAtg20362.t1.cds;Parent=AsAtg20362.t1
Asue_scaffold5	AUGUSTUS	CDS	18009096	18009290	.	+	0	ID=AsAtg20362.t1.cds;Parent=AsAtg20362.t1
Asue_scaffold5	AUGUSTUS	exon	18007838	18008039	.	+	.	ID=AsAtg20362.t1.exon1;Parent=AsAtg20362.t1
Asue_scaffold5	AUGUSTUS	exon	18008417	18008425	.	+	.	ID=AsAtg20362.t1.exon2;Parent=AsAtg20362.t1
Asue_scaffold5	AUGUSTUS	exon	18008715	18008802	.	+	.	ID=AsAtg20362.t1.exon3;Parent=AsAtg20362.t1
Asue_scaffold5	AUGUSTUS	exon	18008919	18009000	.	+	.	ID=AsAtg20362.t1.exon4;Parent=AsAtg20362.t1
Asue_scaffold5	AUGUSTUS	exon	18009096	18009290	.	+	.	ID=AsAtg20362.t1.exon5;Parent=AsAtg20362.t1
###
# start gene g20363
# protein sequence = [MAEQTEKAFLKQPKVFLSSKISGKGKRPGKGGNRFWKNIGLGFKTPREAIDGAYIDSKCPFTGTVSIRGRILAGTCHS
# AKMQRTIIVRRNYLHFVKKYQRYEKRHSNIPAHVSPCFRVKEGDHVIIGQCRPLSKTVRFNVLKVIPAGASAFGKKAFTGV]
# Evidence for and against this transcript:
# % of transcript supported by hints (any source): 84.6
# CDS exons: 6/6
#      P:   6 
# CDS introns: 5/5
#      E:   5 
#      P:   5 
# 5'UTR exons and introns: 0/1
# 3'UTR exons and introns: 0/1
# hint groups fully obeyed: 11
#      E:   5 
#      P:   6 
# incompatible hint groups: 7
#      P:   7 (TRINITY_GG_57_c1507_g1_i1,AT5G23740.1)
# end gene g20363
Asue_scaffold5	AUGUSTUS	gene	18009923	18011173	.	+	.	ID=AsAtg20363
Asue_scaffold5	AUGUSTUS	mRNA	18009923	18011173	.	+	.	ID=AsAtg20363.t1;Parent=AsAtg20363
Asue_scaffold5	AUGUSTUS	CDS	18009968	18009979	.	+	0	ID=AsAtg20363.t1.cds;Parent=AsAtg20363.t1
Asue_scaffold5	AUGUSTUS	CDS	18010061	18010101	.	+	0	ID=AsAtg20363.t1.cds;Parent=AsAtg20363.t1
Asue_scaffold5	AUGUSTUS	CDS	18010191	18010291	.	+	1	ID=AsAtg20363.t1.cds;Parent=AsAtg20363.t1
Asue_scaffold5	AUGUSTUS	CDS	18010545	18010689	.	+	2	ID=AsAtg20363.t1.cds;Parent=AsAtg20363.t1
Asue_scaffold5	AUGUSTUS	CDS	18010783	18010872	.	+	1	ID=AsAtg20363.t1.cds;Parent=AsAtg20363.t1
Asue_scaffold5	AUGUSTUS	CDS	18010957	18011047	.	+	1	ID=AsAtg20363.t1.cds;Parent=AsAtg20363.t1
Asue_scaffold5	AUGUSTUS	exon	18009968	18009979	.	+	.	ID=AsAtg20363.t1.exon1;Parent=AsAtg20363.t1
Asue_scaffold5	AUGUSTUS	exon	18010061	18010101	.	+	.	ID=AsAtg20363.t1.exon2;Parent=AsAtg20363.t1
Asue_scaffold5	AUGUSTUS	exon	18010191	18010291	.	+	.	ID=AsAtg20363.t1.exon3;Parent=AsAtg20363.t1
Asue_scaffold5	AUGUSTUS	exon	18010545	18010689	.	+	.	ID=AsAtg20363.t1.exon4;Parent=AsAtg20363.t1
Asue_scaffold5	AUGUSTUS	exon	18010783	18010872	.	+	.	ID=AsAtg20363.t1.exon5;Parent=AsAtg20363.t1
Asue_scaffold5	AUGUSTUS	exon	18010957	18011047	.	+	.	ID=AsAtg20363.t1.exon6;Parent=AsAtg20363.t1
###
# start gene g20364
# protein sequence = [MNTLHPHXXXXXXXXXXXXXXRYEWDLSLSTVVXXXXXXXXDVIGAIEFDPTDNIVATAGISRKIRFYGLPSLLRNNA
# VSGTGVSFVDQATACEYYISTPAKLSSLRWRPGSGGRVIGSGDYDGVVTEYDLEKRTPVFERDEHGGRRVWSVDYTRHGGASTVGASGSDDGTMQVWD
# PRCPPEESVGVVRPAGICRSAVCCVEFDPSGGPAVAVGCADRKGYVYDVRKLVDPALTLQGHTKTVSYVRFLDGGTVVTAGTDGFLKLWSVEDGRVIR
# TYEGHVNNRNFVGLSVWRNGALFGCGSENNRVFVYDRRWGKPVWVDGFEPVGMNSGSDKRFVSSVCWRQSGVDQCTLVAGGSDGVLQVYVGKRKP]
# Evidence for and against this transcript:
# % of transcript supported by hints (any source): 33.3
# CDS exons: 1/1
#      P:   1 
# CDS introns: 0/0
# 5'UTR exons and introns: 0/1
# 3'UTR exons and introns: 0/1
# hint groups fully obeyed: 0
# incompatible hint groups: 3
#      P:   3 (AT5G23730.1,TRINITY_GG_57_c1654_g1_i1)
# end gene g20364
Asue_scaffold5	AUGUSTUS	gene	18012731	18014048	.	-	.	ID=AsAtg20364
Asue_scaffold5	AUGUSTUS	mRNA	18012731	18014048	.	-	.	ID=AsAtg20364.t1;Parent=AsAtg20364
Asue_scaffold5	AUGUSTUS	CDS	18012909	18014018	.	-	0	ID=AsAtg20364.t1.cds;Parent=AsAtg20364.t1
Asue_scaffold5	AUGUSTUS	exon	18012909	18014018	.	-	.	ID=AsAtg20364.t1.exon1;Parent=AsAtg20364.t1
###
# start gene g20365
# protein sequence = [MAEPEKKRDQPFSQEKDEEKDLYLVHDEHESPLPLTVTSRVLYMLGDIASGPAYRFTQWLDLVRKRSATYGSSGFPHR
# LHRIDDMVTSAGERNTDPKSPPSRQSSEISLWERLGKASTVDIDSSCFSWNMLSSLHHTEHSSSTDHSEEDQSKPLEVTVNSGGVVFFALFNSSSSED
# ASRKEEAAVIKFASSRMATQSERLGYEFSKWLGVQIPQARVIHSCNPEWTLIKEATEKAQAKATSEGDEVGEMTCSELLEALELSRCLLLMSYVHGCP
# MLESMSSFETEEKAERAAAALGRILVLDLVIRNEDRLPCRQLRWRGNPANLLLTDRIVSSAKHHECSFDEAFDSAIKRYHPKDYRSIQRERRASSVDS
# RSRLSISDQMLVSQASDFSDITESPRSYDTGLMSPMSDRSVAADFHLVAIDSGVPRRPPAGKRASDQEIYPRLVELLLNSSQYSSNLLHEITEGSLGY
# PQAEDGEETSNVRSVVTPVVREFRNGFRAGLRDLQEFHIFLVTLHQKLDVLLRAFFSMMDKTMCADFDREDFAVPESPSHTHGHEVNHYPSPSKDRVP
# SDNSSDHSESDMQKSVPRTPNSENKEDGSSPKSRESWHGRSGKGGESLSSQRLAAKLRDFHKFAKVDAESNKELDQWNETLRNEVMKLCQENGFNTGF
# FEGSDNNSCTDAYELKVRLEHILERISLICKAANTEKPSMIQENLFIGGGLAARSIYTLQHLGITHVLCLCANEIGQSDTQYPDLFEYQNFSITDDED
# SNIESIFQEALDFIKHGEETGGKILVHCFEGRSRSATVVLAYLMLQKKLTLLEAWSKLRKVHRRAQPNDGFARILINLDKKCHGKVSMEWRQRKPTMK
# VCPVCGKNAGLSSSSLKLHLQKSHRKLSSGSVDSAMNMEIQKALEALKLSTGRGSSASSNSFQSHPG]
# Evidence for and against this transcript:
# % of transcript supported by hints (any source): 91.3
# CDS exons: 11/11
#      P:  11 
# CDS introns: 10/10
#      E:   5 
#      P:  10 
# 5'UTR exons and introns: 0/1
# 3'UTR exons and introns: 0/1
# hint groups fully obeyed: 15
#      E:   5 
#      P:  10 
# incompatible hint groups: 16
#      P:  16 (AT5G23720.2,AT5G23720.3,AT5G23720.1)
# end gene g20365
Asue_scaffold5	AUGUSTUS	gene	18016416	18020998	.	-	.	ID=AsAtg20365
Asue_scaffold5	AUGUSTUS	mRNA	18016416	18020998	.	-	.	ID=AsAtg20365.t1;Parent=AsAtg20365
Asue_scaffold5	AUGUSTUS	CDS	18016662	18017019	.	-	1	ID=AsAtg20365.t1.cds;Parent=AsAtg20365.t1
Asue_scaffold5	AUGUSTUS	CDS	18017102	18017259	.	-	0	ID=AsAtg20365.t1.cds;Parent=AsAtg20365.t1
Asue_scaffold5	AUGUSTUS	CDS	18017359	18017586	.	-	0	ID=AsAtg20365.t1.cds;Parent=AsAtg20365.t1
Asue_scaffold5	AUGUSTUS	CDS	18017704	18017850	.	-	0	ID=AsAtg20365.t1.cds;Parent=AsAtg20365.t1
Asue_scaffold5	AUGUSTUS	CDS	18017996	18019091	.	-	1	ID=AsAtg20365.t1.cds;Parent=AsAtg20365.t1
Asue_scaffold5	AUGUSTUS	CDS	18019574	18019734	.	-	0	ID=AsAtg20365.t1.cds;Parent=AsAtg20365.t1
Asue_scaffold5	AUGUSTUS	CDS	18019839	18020015	.	-	0	ID=AsAtg20365.t1.cds;Parent=AsAtg20365.t1
Asue_scaffold5	AUGUSTUS	CDS	18020088	18020289	.	-	1	ID=AsAtg20365.t1.cds;Parent=AsAtg20365.t1
Asue_scaffold5	AUGUSTUS	CDS	18020425	18020567	.	-	0	ID=AsAtg20365.t1.cds;Parent=AsAtg20365.t1
Asue_scaffold5	AUGUSTUS	CDS	18020658	18020735	.	-	0	ID=AsAtg20365.t1.cds;Parent=AsAtg20365.t1
Asue_scaffold5	AUGUSTUS	CDS	18020906	18020947	.	-	0	ID=AsAtg20365.t1.cds;Parent=AsAtg20365.t1
Asue_scaffold5	AUGUSTUS	exon	18016662	18017019	.	-	.	ID=AsAtg20365.t1.exon1;Parent=AsAtg20365.t1
Asue_scaffold5	AUGUSTUS	exon	18017102	18017259	.	-	.	ID=AsAtg20365.t1.exon2;Parent=AsAtg20365.t1
Asue_scaffold5	AUGUSTUS	exon	18017359	18017586	.	-	.	ID=AsAtg20365.t1.exon3;Parent=AsAtg20365.t1
Asue_scaffold5	AUGUSTUS	exon	18017704	18017850	.	-	.	ID=AsAtg20365.t1.exon4;Parent=AsAtg20365.t1
Asue_scaffold5	AUGUSTUS	exon	18017996	18019091	.	-	.	ID=AsAtg20365.t1.exon5;Parent=AsAtg20365.t1
Asue_scaffold5	AUGUSTUS	exon	18019574	18019734	.	-	.	ID=AsAtg20365.t1.exon6;Parent=AsAtg20365.t1
Asue_scaffold5	AUGUSTUS	exon	18019839	18020015	.	-	.	ID=AsAtg20365.t1.exon7;Parent=AsAtg20365.t1
Asue_scaffold5	AUGUSTUS	exon	18020088	18020289	.	-	.	ID=AsAtg20365.t1.exon8;Parent=AsAtg20365.t1
Asue_scaffold5	AUGUSTUS	exon	18020425	18020567	.	-	.	ID=AsAtg20365.t1.exon9;Parent=AsAtg20365.t1
Asue_scaffold5	AUGUSTUS	exon	18020658	18020735	.	-	.	ID=AsAtg20365.t1.exon10;Parent=AsAtg20365.t1
Asue_scaffold5	AUGUSTUS	exon	18020906	18020947	.	-	.	ID=AsAtg20365.t1.exon11;Parent=AsAtg20365.t1
###
# start gene g20366
# protein sequence = [MSKRKRPDPKSSGGDLNEPHEKKLLDLIRINQGRGATMFELKREKTIPATIVTRLIASLRKKNLIKEVANMNNKGVKH
# YLAMEFEPCSELTGGEWYTDGALDLSKIEDLKAKCVMILERHRQRVVTLEVLCGYFVKEEKLTVDQTKEILKNLILDNLIMEVKSNGMNEFASTRIGE
# VCYRLTGKKFGNGEPRAGAFASIPCGVCPHIAICSPDGVISPTTCVYFQKWLDF]
# Evidence for and against this transcript:
# % of transcript supported by hints (any source): 40
# CDS exons: 1/1
#      P:   1 
# CDS introns: 0/0
# 5'UTR exons and introns: 1/3
#      E:   1 
#      P:   1 
# 3'UTR exons and introns: 0/1
# hint groups fully obeyed: 1
#      E:   1 
# incompatible hint groups: 3
#      P:   3 (TRINITY_GG_57_c315_g1_i1,AT5G23710.1)
# end gene g20366
Asue_scaffold5	AUGUSTUS	gene	18021773	18022747	.	+	.	ID=AsAtg20366
Asue_scaffold5	AUGUSTUS	mRNA	18021773	18022747	.	+	.	ID=AsAtg20366.t1;Parent=AsAtg20366
Asue_scaffold5	AUGUSTUS	CDS	18022035	18022727	.	+	0	ID=AsAtg20366.t1.cds;Parent=AsAtg20366.t1
Asue_scaffold5	AUGUSTUS	exon	18022035	18022727	.	+	.	ID=AsAtg20366.t1.exon1;Parent=AsAtg20366.t1
###
# start gene g20367
# protein sequence = [MAISSVGFACRSFSPVRTLQSHCLWKIRFNTVAAAIETMDESDGFATDSDRQDKVSDEPRDREWKQLNSKDLGLSSSM
# IAKSTRKVLNGLKSKGHDVYLVGGCVSSFSTSAQNSSRNTRTECKESSGSDGDEDCIRLNNCLQRDFTINGLMFDPYAKVVYDYLGGMEDIRKAKVRT
# VIHAGTSFHQDCARILRAIRIAARLGFRMSKETAHFIKNLSLLVQRLDKGRILMEMNYMLAYGSAEASLRLLWKFGILEILLPIQAAYLARSGFRRRD
# KRTNMLLSLFANLDKLLAPDRPCHSSLWIAILAFHKALADKPRSPIVVAAFSLAVHNCGDILEAVEITKKITRPHDKSFFELVEPEENLDFQTLLDEV
# MDLDASIEDALNQMTDAYFISKAMSAYPQAPYSDLVFIPLQLYLRAGRIFDCVKNEETRIGFEAKQGSKIERPSSPVYGRQWSRSSNGTESRSPSMSP
# AHRNQIGGVGGLSTVKRTQNVATKAAAQRLAKVMALQNKXXXXXXXXXXXXFKFAPPSSGPINGSFARRNRSHSPAIGRNITEQVTSVRSSSTGRPST
# FSRSSTPNASPLWMPPKASLKPPVIIPPIDHSFKDRDQRYFGDVPRLVNSRDKGYQREASALRDEVDMLQEENEIVLEKLHRAEEMREAAEARARELE
# KQVASLGEGVSLEAKLLSRKEAALRQREAALKAANEKKDGKKEEVVSLRSEIQILKDEAETAAECLQEAESEAKALRIMTQRMVLTQDEMEEVALKRC
# WLARYWGLAVQHGICADIAPSRHEKWSALAPLPFELVISAAQKTKDDQSKTARFLSDLPGEGNIESMLSVEMGLRELASLKVEDAVMLAFAQKRTPSL
# VRQDSKGHGELSFVESYGKRRESKHAQYIISAVKLDEILTMLSHFSNAEIKEGEQEDVAFKQAWLMYFWGRAKLHSVEEDIADERFQFWTSRSEGKSP
# TSQDAVDVERGLLELRKLGVEQQLWEACRKETDQLLPSSSPTSTLSNHNLDS]
# Evidence for and against this transcript:
# % of transcript supported by hints (any source): 52.5
# CDS exons: 16/29
#      P:  16 
# CDS introns: 15/28
#      P:  15 
# 5'UTR exons and introns: 0/1
# 3'UTR exons and introns: 0/1
# hint groups fully obeyed: 0
# incompatible hint groups: 1
#      P:   1 (AT5G23700.1)
# end gene g20367
Asue_scaffold5	AUGUSTUS	gene	18022771	18031698	.	-	.	ID=AsAtg20367
Asue_scaffold5	AUGUSTUS	mRNA	18022771	18031698	.	-	.	ID=AsAtg20367.t1;Parent=AsAtg20367
Asue_scaffold5	AUGUSTUS	CDS	18022835	18022971	.	-	2	ID=AsAtg20367.t1.cds;Parent=AsAtg20367.t1
Asue_scaffold5	AUGUSTUS	CDS	18023049	18023178	.	-	0	ID=AsAtg20367.t1.cds;Parent=AsAtg20367.t1
Asue_scaffold5	AUGUSTUS	CDS	18023329	18023504	.	-	2	ID=AsAtg20367.t1.cds;Parent=AsAtg20367.t1
Asue_scaffold5	AUGUSTUS	CDS	18023600	18023660	.	-	0	ID=AsAtg20367.t1.cds;Parent=AsAtg20367.t1
Asue_scaffold5	AUGUSTUS	CDS	18023737	18023842	.	-	1	ID=AsAtg20367.t1.cds;Parent=AsAtg20367.t1
Asue_scaffold5	AUGUSTUS	CDS	18023939	18024038	.	-	2	ID=AsAtg20367.t1.cds;Parent=AsAtg20367.t1
Asue_scaffold5	AUGUSTUS	CDS	18024186	18024246	.	-	0	ID=AsAtg20367.t1.cds;Parent=AsAtg20367.t1
Asue_scaffold5	AUGUSTUS	CDS	18024327	18024437	.	-	0	ID=AsAtg20367.t1.cds;Parent=AsAtg20367.t1
Asue_scaffold5	AUGUSTUS	CDS	18024516	18024590	.	-	0	ID=AsAtg20367.t1.cds;Parent=AsAtg20367.t1
Asue_scaffold5	AUGUSTUS	CDS	18024725	18024752	.	-	1	ID=AsAtg20367.t1.cds;Parent=AsAtg20367.t1
Asue_scaffold5	AUGUSTUS	CDS	18024848	18024897	.	-	0	ID=AsAtg20367.t1.cds;Parent=AsAtg20367.t1
Asue_scaffold5	AUGUSTUS	CDS	18025353	18025415	.	-	0	ID=AsAtg20367.t1.cds;Parent=AsAtg20367.t1
Asue_scaffold5	AUGUSTUS	CDS	18025500	18025541	.	-	0	ID=AsAtg20367.t1.cds;Parent=AsAtg20367.t1
Asue_scaffold5	AUGUSTUS	CDS	18025657	18025735	.	-	1	ID=AsAtg20367.t1.cds;Parent=AsAtg20367.t1
Asue_scaffold5	AUGUSTUS	CDS	18025814	18025995	.	-	0	ID=AsAtg20367.t1.cds;Parent=AsAtg20367.t1
Asue_scaffold5	AUGUSTUS	CDS	18026084	18026393	.	-	1	ID=AsAtg20367.t1.cds;Parent=AsAtg20367.t1
Asue_scaffold5	AUGUSTUS	CDS	18028900	18029006	.	-	0	ID=AsAtg20367.t1.cds;Parent=AsAtg20367.t1
Asue_scaffold5	AUGUSTUS	CDS	18029105	18029420	.	-	1	ID=AsAtg20367.t1.cds;Parent=AsAtg20367.t1
Asue_scaffold5	AUGUSTUS	CDS	18029512	18029573	.	-	0	ID=AsAtg20367.t1.cds;Parent=AsAtg20367.t1
Asue_scaffold5	AUGUSTUS	CDS	18029668	18029727	.	-	0	ID=AsAtg20367.t1.cds;Parent=AsAtg20367.t1
Asue_scaffold5	AUGUSTUS	CDS	18029808	18029915	.	-	0	ID=AsAtg20367.t1.cds;Parent=AsAtg20367.t1
Asue_scaffold5	AUGUSTUS	CDS	18030017	18030126	.	-	2	ID=AsAtg20367.t1.cds;Parent=AsAtg20367.t1
Asue_scaffold5	AUGUSTUS	CDS	18030225	18030270	.	-	0	ID=AsAtg20367.t1.cds;Parent=AsAtg20367.t1
Asue_scaffold5	AUGUSTUS	CDS	18030364	18030436	.	-	1	ID=AsAtg20367.t1.cds;Parent=AsAtg20367.t1
Asue_scaffold5	AUGUSTUS	CDS	18030513	18030649	.	-	0	ID=AsAtg20367.t1.cds;Parent=AsAtg20367.t1
Asue_scaffold5	AUGUSTUS	CDS	18031013	18031041	.	-	2	ID=AsAtg20367.t1.cds;Parent=AsAtg20367.t1
Asue_scaffold5	AUGUSTUS	CDS	18031126	18031227	.	-	2	ID=AsAtg20367.t1.cds;Parent=AsAtg20367.t1
Asue_scaffold5	AUGUSTUS	CDS	18031336	18031435	.	-	0	ID=AsAtg20367.t1.cds;Parent=AsAtg20367.t1
Asue_scaffold5	AUGUSTUS	CDS	18031523	18031600	.	-	0	ID=AsAtg20367.t1.cds;Parent=AsAtg20367.t1
Asue_scaffold5	AUGUSTUS	exon	18022835	18022971	.	-	.	ID=AsAtg20367.t1.exon1;Parent=AsAtg20367.t1
Asue_scaffold5	AUGUSTUS	exon	18023049	18023178	.	-	.	ID=AsAtg20367.t1.exon2;Parent=AsAtg20367.t1
Asue_scaffold5	AUGUSTUS	exon	18023329	18023504	.	-	.	ID=AsAtg20367.t1.exon3;Parent=AsAtg20367.t1
Asue_scaffold5	AUGUSTUS	exon	18023600	18023660	.	-	.	ID=AsAtg20367.t1.exon4;Parent=AsAtg20367.t1
Asue_scaffold5	AUGUSTUS	exon	18023737	18023842	.	-	.	ID=AsAtg20367.t1.exon5;Parent=AsAtg20367.t1
Asue_scaffold5	AUGUSTUS	exon	18023939	18024038	.	-	.	ID=AsAtg20367.t1.exon6;Parent=AsAtg20367.t1
Asue_scaffold5	AUGUSTUS	exon	18024186	18024246	.	-	.	ID=AsAtg20367.t1.exon7;Parent=AsAtg20367.t1
Asue_scaffold5	AUGUSTUS	exon	18024327	18024437	.	-	.	ID=AsAtg20367.t1.exon8;Parent=AsAtg20367.t1
Asue_scaffold5	AUGUSTUS	exon	18024516	18024590	.	-	.	ID=AsAtg20367.t1.exon9;Parent=AsAtg20367.t1
Asue_scaffold5	AUGUSTUS	exon	18024725	18024752	.	-	.	ID=AsAtg20367.t1.exon10;Parent=AsAtg20367.t1
Asue_scaffold5	AUGUSTUS	exon	18024848	18024897	.	-	.	ID=AsAtg20367.t1.exon11;Parent=AsAtg20367.t1
Asue_scaffold5	AUGUSTUS	exon	18025353	18025415	.	-	.	ID=AsAtg20367.t1.exon12;Parent=AsAtg20367.t1
Asue_scaffold5	AUGUSTUS	exon	18025500	18025541	.	-	.	ID=AsAtg20367.t1.exon13;Parent=AsAtg20367.t1
Asue_scaffold5	AUGUSTUS	exon	18025657	18025735	.	-	.	ID=AsAtg20367.t1.exon14;Parent=AsAtg20367.t1
Asue_scaffold5	AUGUSTUS	exon	18025814	18025995	.	-	.	ID=AsAtg20367.t1.exon15;Parent=AsAtg20367.t1
Asue_scaffold5	AUGUSTUS	exon	18026084	18026393	.	-	.	ID=AsAtg20367.t1.exon16;Parent=AsAtg20367.t1
Asue_scaffold5	AUGUSTUS	exon	18028900	18029006	.	-	.	ID=AsAtg20367.t1.exon17;Parent=AsAtg20367.t1
Asue_scaffold5	AUGUSTUS	exon	18029105	18029420	.	-	.	ID=AsAtg20367.t1.exon18;Parent=AsAtg20367.t1
Asue_scaffold5	AUGUSTUS	exon	18029512	18029573	.	-	.	ID=AsAtg20367.t1.exon19;Parent=AsAtg20367.t1
Asue_scaffold5	AUGUSTUS	exon	18029668	18029727	.	-	.	ID=AsAtg20367.t1.exon20;Parent=AsAtg20367.t1
Asue_scaffold5	AUGUSTUS	exon	18029808	18029915	.	-	.	ID=AsAtg20367.t1.exon21;Parent=AsAtg20367.t1
Asue_scaffold5	AUGUSTUS	exon	18030017	18030126	.	-	.	ID=AsAtg20367.t1.exon22;Parent=AsAtg20367.t1
Asue_scaffold5	AUGUSTUS	exon	18030225	18030270	.	-	.	ID=AsAtg20367.t1.exon23;Parent=AsAtg20367.t1
Asue_scaffold5	AUGUSTUS	exon	18030364	18030436	.	-	.	ID=AsAtg20367.t1.exon24;Parent=AsAtg20367.t1
Asue_scaffold5	AUGUSTUS	exon	18030513	18030649	.	-	.	ID=AsAtg20367.t1.exon25;Parent=AsAtg20367.t1
Asue_scaffold5	AUGUSTUS	exon	18031013	18031041	.	-	.	ID=AsAtg20367.t1.exon26;Parent=AsAtg20367.t1
Asue_scaffold5	AUGUSTUS	exon	18031126	18031227	.	-	.	ID=AsAtg20367.t1.exon27;Parent=AsAtg20367.t1
Asue_scaffold5	AUGUSTUS	exon	18031336	18031435	.	-	.	ID=AsAtg20367.t1.exon28;Parent=AsAtg20367.t1
Asue_scaffold5	AUGUSTUS	exon	18031523	18031600	.	-	.	ID=AsAtg20367.t1.exon29;Parent=AsAtg20367.t1
###
# start gene g20368
# protein sequence = [MAELQLVEGHQINGGFIPPAIINSIEAPETSAAAGVSVGSKRLRRPSVRLGDIGGDQYHQHVVAAYDSPQVRRPKWRP
# XXXXXXXXXNRKEPNNQSGKTTSSSRTRTMTNLSSGGYENTGTLDEDPVSIGSWRVKKWVKSSGGXXXXXXXXXTASAKRVRSNWATRNDGVEQGDEK
# FSXXXXXXXXXXXXXXXXXFRDFSREDSESPMKERRRYENREVELLGDWQSGGRGKEGVKIWLQELGLGRYWPMFEMHEVDEQVLPLLTLEDLKDMGI
# NAVGSRRKMYCAIQKLGREFS]
# Evidence for and against this transcript:
# % of transcript supported by hints (any source): 33.3
# CDS exons: 1/1
#      P:   1 
# CDS introns: 0/0
# 5'UTR exons and introns: 0/1
# 3'UTR exons and introns: 0/1
# hint groups fully obeyed: 0
# incompatible hint groups: 1
#      P:   1 (AT5G23680.1)
# end gene g20368
Asue_scaffold5	AUGUSTUS	gene	18032483	18033934	.	+	.	ID=AsAtg20368
Asue_scaffold5	AUGUSTUS	mRNA	18032483	18033934	.	+	.	ID=AsAtg20368.t1;Parent=AsAtg20368
Asue_scaffold5	AUGUSTUS	CDS	18032768	18033655	.	+	0	ID=AsAtg20368.t1.cds;Parent=AsAtg20368.t1
Asue_scaffold5	AUGUSTUS	exon	18032768	18033655	.	+	.	ID=AsAtg20368.t1.exon1;Parent=AsAtg20368.t1
###
# start gene g20369
# protein sequence = [MITIPYLTAVSTYFSYGLLFAFGQLRDFFRRFIDWWLTSNLQGYAPICLGHEDFYIRRLYHRIQDCFERPISSAPDAW
# FDVVERYSNDNNKTLKRTTKTSRCLNLGSYNYLGFGSFDEYCTPRVIESLKKFSASTCSSRVDAGTTSVHAELEECVTRFVGKPAAVVFGMGYATNSA
# IIPVLIGKGGLIISDSLNHSSIVNGARGSGATIRVFQHNTPSHLERVLREQIAEGQPRTHRPWKKIIVVVEGIYSMEGEICHLPEVVAICKKYKAYVY
# LDEAHSIGAIGKTGKGICELLGVDTADVDVMMGTFTKSFGSCGGYIAGSKELIQYLKHQCPAHLYATSIPTPSAQQIISAIKVILGEDGSNRGAQKLA
# RIRENSNFFRAELQKMGFEVLGDNDSPVMPIMLYNPAKIPAFSRECLRQKVAVVVVGFPATPLLLARARICISASHSREDLIRALKVISKVGDLSGIK
# YFPAEPKKIEQSKNDIKLD]
# Evidence for and against this transcript:
# % of transcript supported by hints (any source): 92
# CDS exons: 12/12
#      P:  12 
# CDS introns: 11/11
#      E:  11 
#      P:  11 
# 5'UTR exons and introns: 0/1
# 3'UTR exons and introns: 0/1
# hint groups fully obeyed: 25
#      E:  11 
#      P:  14 
# incompatible hint groups: 11
#      P:  11 (AT5G23670.1,TRINITY_GG_57_c160_g1_i1)
# end gene g20369
Asue_scaffold5	AUGUSTUS	gene	18034041	18037608	.	-	.	ID=AsAtg20369
Asue_scaffold5	AUGUSTUS	mRNA	18034041	18037608	.	-	.	ID=AsAtg20369.t1;Parent=AsAtg20369
Asue_scaffold5	AUGUSTUS	CDS	18034191	18034286	.	-	0	ID=AsAtg20369.t1.cds;Parent=AsAtg20369.t1
Asue_scaffold5	AUGUSTUS	CDS	18034457	18034564	.	-	0	ID=AsAtg20369.t1.cds;Parent=AsAtg20369.t1
Asue_scaffold5	AUGUSTUS	CDS	18034682	18034848	.	-	2	ID=AsAtg20369.t1.cds;Parent=AsAtg20369.t1
Asue_scaffold5	AUGUSTUS	CDS	18034967	18035093	.	-	0	ID=AsAtg20369.t1.cds;Parent=AsAtg20369.t1
Asue_scaffold5	AUGUSTUS	CDS	18035420	18035581	.	-	0	ID=AsAtg20369.t1.cds;Parent=AsAtg20369.t1
Asue_scaffold5	AUGUSTUS	CDS	18035822	18035985	.	-	2	ID=AsAtg20369.t1.cds;Parent=AsAtg20369.t1
Asue_scaffold5	AUGUSTUS	CDS	18036072	18036165	.	-	0	ID=AsAtg20369.t1.cds;Parent=AsAtg20369.t1
Asue_scaffold5	AUGUSTUS	CDS	18036265	18036389	.	-	2	ID=AsAtg20369.t1.cds;Parent=AsAtg20369.t1
Asue_scaffold5	AUGUSTUS	CDS	18036463	18036608	.	-	1	ID=AsAtg20369.t1.cds;Parent=AsAtg20369.t1
Asue_scaffold5	AUGUSTUS	CDS	18036805	18036893	.	-	0	ID=AsAtg20369.t1.cds;Parent=AsAtg20369.t1
Asue_scaffold5	AUGUSTUS	CDS	18037048	18037113	.	-	0	ID=AsAtg20369.t1.cds;Parent=AsAtg20369.t1
Asue_scaffold5	AUGUSTUS	CDS	18037216	18037341	.	-	0	ID=AsAtg20369.t1.cds;Parent=AsAtg20369.t1
Asue_scaffold5	AUGUSTUS	exon	18034191	18034286	.	-	.	ID=AsAtg20369.t1.exon1;Parent=AsAtg20369.t1
Asue_scaffold5	AUGUSTUS	exon	18034457	18034564	.	-	.	ID=AsAtg20369.t1.exon2;Parent=AsAtg20369.t1
Asue_scaffold5	AUGUSTUS	exon	18034682	18034848	.	-	.	ID=AsAtg20369.t1.exon3;Parent=AsAtg20369.t1
Asue_scaffold5	AUGUSTUS	exon	18034967	18035093	.	-	.	ID=AsAtg20369.t1.exon4;Parent=AsAtg20369.t1
Asue_scaffold5	AUGUSTUS	exon	18035420	18035581	.	-	.	ID=AsAtg20369.t1.exon5;Parent=AsAtg20369.t1
Asue_scaffold5	AUGUSTUS	exon	18035822	18035985	.	-	.	ID=AsAtg20369.t1.exon6;Parent=AsAtg20369.t1
Asue_scaffold5	AUGUSTUS	exon	18036072	18036165	.	-	.	ID=AsAtg20369.t1.exon7;Parent=AsAtg20369.t1
Asue_scaffold5	AUGUSTUS	exon	18036265	18036389	.	-	.	ID=AsAtg20369.t1.exon8;Parent=AsAtg20369.t1
Asue_scaffold5	AUGUSTUS	exon	18036463	18036608	.	-	.	ID=AsAtg20369.t1.exon9;Parent=AsAtg20369.t1
Asue_scaffold5	AUGUSTUS	exon	18036805	18036893	.	-	.	ID=AsAtg20369.t1.exon10;Parent=AsAtg20369.t1
Asue_scaffold5	AUGUSTUS	exon	18037048	18037113	.	-	.	ID=AsAtg20369.t1.exon11;Parent=AsAtg20369.t1
Asue_scaffold5	AUGUSTUS	exon	18037216	18037341	.	-	.	ID=AsAtg20369.t1.exon12;Parent=AsAtg20369.t1
###
# start gene g20370
# protein sequence = [MALFDTHNTWAFVFGLLGNLISFAVFLSPVPTFYRICKKKTTEGFQSIPYVVALFSAMLWLYYATQKKDVFLLVTINS
# FGCFIETIYISIFVAFASKKARXXXXXXXXXXXXXXXXXXXIILVQMLTVKLLLLMNFGGFCLILLLCQFLAKGTTRAKIIGGICVGFSVCVFAAPLS
# IIRTVIKTKSVEYMPFSLSLTLTISAVIWLLYGLALKDIYVAFPNVIGFVLGALQMILYVVYKYCKTPSDLVEKELEAAKLPEMSIDMVKLGTLTSPE
# PVAITVVRSVNTCNCNDRNAEIENGQGVRNSAAAT]
# Evidence for and against this transcript:
# % of transcript supported by hints (any source): 72.7
# CDS exons: 4/5
#      P:   4 
# CDS introns: 4/4
#      E:   4 
#      P:   4 
# 5'UTR exons and introns: 0/1
# 3'UTR exons and introns: 0/1
# hint groups fully obeyed: 7
#      E:   4 
#      P:   3 
# incompatible hint groups: 6
#      P:   6 (TRINITY_GG_57_c378_g1_i2)
# end gene g20370
Asue_scaffold5	AUGUSTUS	gene	18045303	18047457	.	+	.	ID=AsAtg20370
Asue_scaffold5	AUGUSTUS	mRNA	18045303	18047457	.	+	.	ID=AsAtg20370.t1;Parent=AsAtg20370
Asue_scaffold5	AUGUSTUS	CDS	18045435	18045486	.	+	0	ID=AsAtg20370.t1.cds;Parent=AsAtg20370.t1
Asue_scaffold5	AUGUSTUS	CDS	18045615	18045651	.	+	2	ID=AsAtg20370.t1.cds;Parent=AsAtg20370.t1
Asue_scaffold5	AUGUSTUS	CDS	18045826	18046270	.	+	1	ID=AsAtg20370.t1.cds;Parent=AsAtg20370.t1
Asue_scaffold5	AUGUSTUS	CDS	18046362	18046481	.	+	0	ID=AsAtg20370.t1.cds;Parent=AsAtg20370.t1
Asue_scaffold5	AUGUSTUS	CDS	18047010	18047285	.	+	0	ID=AsAtg20370.t1.cds;Parent=AsAtg20370.t1
Asue_scaffold5	AUGUSTUS	exon	18045435	18045486	.	+	.	ID=AsAtg20370.t1.exon1;Parent=AsAtg20370.t1
Asue_scaffold5	AUGUSTUS	exon	18045615	18045651	.	+	.	ID=AsAtg20370.t1.exon2;Parent=AsAtg20370.t1
Asue_scaffold5	AUGUSTUS	exon	18045826	18046270	.	+	.	ID=AsAtg20370.t1.exon3;Parent=AsAtg20370.t1
Asue_scaffold5	AUGUSTUS	exon	18046362	18046481	.	+	.	ID=AsAtg20370.t1.exon4;Parent=AsAtg20370.t1
Asue_scaffold5	AUGUSTUS	exon	18047010	18047285	.	+	.	ID=AsAtg20370.t1.exon5;Parent=AsAtg20370.t1
###
# start gene g20371
# protein sequence = [MNLGQEISVGSSWSKDDDIAFEKALAIYNDKTEIRWKKIATVVPGKTLEQVIEHYNILARDVMLIESGCVRLPDYDDF
# LEEPNHNAFGKERSILEGGNDRKYESKHKGKSKLKQKRRRGVPWKPFEHRQFLHGLKKYGKGDWRSISRHCVVTRTSTQVASHAQKYFAHINSEDKKR
# KRPSIHDITIAENKSISTKQRPITWQKINNNGATASNTQANQTTLQPSLDIPIYGTHNNIWNAQATQVISQPSQNHPTYDAPIIWNTQVASQPSANIP
# MYGTSTISQPMVGPMLSPFGTNLNHLAPSHMTSGVQHDSVPYYSGPSAPINMDSIPYNIDLYN]
# Evidence for and against this transcript:
# % of transcript supported by hints (any source): 60
# CDS exons: 2/2
#      P:   2 
# CDS introns: 1/1
#      P:   1 
# 5'UTR exons and introns: 0/1
# 3'UTR exons and introns: 0/1
# hint groups fully obeyed: 0
# incompatible hint groups: 1
#      P:   1 (AT5G23650.1)
# end gene g20371
Asue_scaffold5	AUGUSTUS	gene	18048046	18049598	.	-	.	ID=AsAtg20371
Asue_scaffold5	AUGUSTUS	mRNA	18048046	18049598	.	-	.	ID=AsAtg20371.t1;Parent=AsAtg20371
Asue_scaffold5	AUGUSTUS	CDS	18048201	18048831	.	-	1	ID=AsAtg20371.t1.cds;Parent=AsAtg20371.t1
Asue_scaffold5	AUGUSTUS	CDS	18049026	18049408	.	-	0	ID=AsAtg20371.t1.cds;Parent=AsAtg20371.t1
Asue_scaffold5	AUGUSTUS	exon	18048201	18048831	.	-	.	ID=AsAtg20371.t1.exon1;Parent=AsAtg20371.t1
Asue_scaffold5	AUGUSTUS	exon	18049026	18049408	.	-	.	ID=AsAtg20371.t1.exon2;Parent=AsAtg20371.t1
###
# start gene g20372
# protein sequence = [MSSFRVGGKVVEKVDLCRKKQLVWRLDVWPFAILYTVWLTTIVPSIDFSDACIALGGLSAFHILVLLFTTWSVDFKCF
# VQFSKVNSIDQADACKVTPAKFSGSKEVVPLHFRSQMTDSASSGDMEEIFFDFRKQRFIYSKELGAFSKLPYPTKETFGHYLKCTGHGTEAKIATATE
# KWGRNVFDYPQPTFQKLMKENCMEPFFVFQVFCVGLWCLDEFWYYSVFTLFMLFMFESTMAKSRLKTLTDLRSVRVDSQTVMVYRSGKWVKLLGTDLL
# PGDVVSIGRPSTQTGGEDKTVPADMLLLVGSAIVNEAILTGESTPQWKVPIVGQRSDEKLSIKRDKNHVLFGGTKILQHSPDKSFSLKTPDGGCLAVV
# LRTGFETSQGKLMRTILFSTERVTANSWESGLFILFLVVFAVIAAGYVLVKGLEDPTRSKYKLLLGCSLIITSVIPPELPMELSIAVNTSLLALVRRG
# IFCTEPFRIPFAGKVDLCCFDKTGTLTSDDMEFRGVGGLSNCEEAETDMSKVPVRTLEILASCHALVFVENKLVGDPLEKAALKGIDWSYKADEKALP
# RRGNGNSVQIMQRYHFASHLKRMSVIVRIQEEYLAFVKGAPETIQERLVDVPAQYIETYKRYTRQGSRVLALAYKRLPDMMVSEARDMDRDAVESDLT
# FAGFAVFNCPIRPDSAPVLLELKNSSHDLVMITGDQALTACHVAGQVHIVSNPVLILGRSGSGNEYKWVSPDEKEIIPYSEKEIETLAETHDLCIGGD
# SIEMLQATSAVLRVIPFVKVFARVAPQQKELILTTFKAVGRGTLMCGDGTNDVGALKQAHVGVALLNNKLPLSPSDSSKDDKSKSKKSKLPLEPASKT
# ITQNGEGSSKGKIPPQNRHLTAAELQRQKLKKIMDDLNNDEGDGRSAPLVKLGDASMASPFTAKHASVAPVTDIIRQGRSTLVTTLQMFKILGLNCLA
# TAYVLSVMYLDGVKLGDVQATISGVLTAAFFLFISHARPLQTLSAERPHPSVFSVYLFLSLIGQFAVHLTFLVYSVKEAEKHMPEECIEPDASFHPNL
# VNTVSYMVSMMLQVATFAVNYMGHPFNQSIRENKPFFYALIAGAGFFTVIASDLFRDLNDSLKLVPLPQGLRDKLLIWASLMFIICYSWERLLRWAFP
# GKISSWKHKQRAVTANLEKKKKV]
# Evidence for and against this transcript:
# % of transcript supported by hints (any source): 91.1
# CDS exons: 21/21
#      P:  21 
# CDS introns: 20/20
#      E:  19 
#      P:  20 
# 5'UTR exons and introns: 0/3
# 3'UTR exons and introns: 0/1
# hint groups fully obeyed: 39
#      E:  19 
#      P:  20 
# incompatible hint groups: 24
#      P:  24 (AT5G23630.1)
# end gene g20372
Asue_scaffold5	AUGUSTUS	gene	18051223	18058672	.	+	.	ID=AsAtg20372
Asue_scaffold5	AUGUSTUS	mRNA	18051223	18058672	.	+	.	ID=AsAtg20372.t1;Parent=AsAtg20372
Asue_scaffold5	AUGUSTUS	CDS	18051582	18051830	.	+	0	ID=AsAtg20372.t1.cds;Parent=AsAtg20372.t1
Asue_scaffold5	AUGUSTUS	CDS	18051934	18052026	.	+	0	ID=AsAtg20372.t1.cds;Parent=AsAtg20372.t1
Asue_scaffold5	AUGUSTUS	CDS	18052310	18052512	.	+	0	ID=AsAtg20372.t1.cds;Parent=AsAtg20372.t1
Asue_scaffold5	AUGUSTUS	CDS	18052754	18052826	.	+	1	ID=AsAtg20372.t1.cds;Parent=AsAtg20372.t1
Asue_scaffold5	AUGUSTUS	CDS	18052918	18053090	.	+	0	ID=AsAtg20372.t1.cds;Parent=AsAtg20372.t1
Asue_scaffold5	AUGUSTUS	CDS	18053171	18053345	.	+	1	ID=AsAtg20372.t1.cds;Parent=AsAtg20372.t1
Asue_scaffold5	AUGUSTUS	CDS	18053680	18053784	.	+	0	ID=AsAtg20372.t1.cds;Parent=AsAtg20372.t1
Asue_scaffold5	AUGUSTUS	CDS	18053868	18053978	.	+	0	ID=AsAtg20372.t1.cds;Parent=AsAtg20372.t1
Asue_scaffold5	AUGUSTUS	CDS	18054064	18054150	.	+	0	ID=AsAtg20372.t1.cds;Parent=AsAtg20372.t1
Asue_scaffold5	AUGUSTUS	CDS	18054229	18054411	.	+	0	ID=AsAtg20372.t1.cds;Parent=AsAtg20372.t1
Asue_scaffold5	AUGUSTUS	CDS	18054554	18054604	.	+	0	ID=AsAtg20372.t1.cds;Parent=AsAtg20372.t1
Asue_scaffold5	AUGUSTUS	CDS	18054683	18054808	.	+	0	ID=AsAtg20372.t1.cds;Parent=AsAtg20372.t1
Asue_scaffold5	AUGUSTUS	CDS	18055131	18055210	.	+	0	ID=AsAtg20372.t1.cds;Parent=AsAtg20372.t1
Asue_scaffold5	AUGUSTUS	CDS	18055352	18055460	.	+	1	ID=AsAtg20372.t1.cds;Parent=AsAtg20372.t1
Asue_scaffold5	AUGUSTUS	CDS	18055547	18055675	.	+	0	ID=AsAtg20372.t1.cds;Parent=AsAtg20372.t1
Asue_scaffold5	AUGUSTUS	CDS	18055999	18056064	.	+	0	ID=AsAtg20372.t1.cds;Parent=AsAtg20372.t1
Asue_scaffold5	AUGUSTUS	CDS	18056178	18056249	.	+	0	ID=AsAtg20372.t1.cds;Parent=AsAtg20372.t1
Asue_scaffold5	AUGUSTUS	CDS	18056538	18056689	.	+	0	ID=AsAtg20372.t1.cds;Parent=AsAtg20372.t1
Asue_scaffold5	AUGUSTUS	CDS	18056978	18057089	.	+	1	ID=AsAtg20372.t1.cds;Parent=AsAtg20372.t1
Asue_scaffold5	AUGUSTUS	CDS	18057185	18057301	.	+	0	ID=AsAtg20372.t1.cds;Parent=AsAtg20372.t1
Asue_scaffold5	AUGUSTUS	CDS	18057396	18058469	.	+	0	ID=AsAtg20372.t1.cds;Parent=AsAtg20372.t1
Asue_scaffold5	AUGUSTUS	exon	18051582	18051830	.	+	.	ID=AsAtg20372.t1.exon1;Parent=AsAtg20372.t1
Asue_scaffold5	AUGUSTUS	exon	18051934	18052026	.	+	.	ID=AsAtg20372.t1.exon2;Parent=AsAtg20372.t1
Asue_scaffold5	AUGUSTUS	exon	18052310	18052512	.	+	.	ID=AsAtg20372.t1.exon3;Parent=AsAtg20372.t1
Asue_scaffold5	AUGUSTUS	exon	18052754	18052826	.	+	.	ID=AsAtg20372.t1.exon4;Parent=AsAtg20372.t1
Asue_scaffold5	AUGUSTUS	exon	18052918	18053090	.	+	.	ID=AsAtg20372.t1.exon5;Parent=AsAtg20372.t1
Asue_scaffold5	AUGUSTUS	exon	18053171	18053345	.	+	.	ID=AsAtg20372.t1.exon6;Parent=AsAtg20372.t1
Asue_scaffold5	AUGUSTUS	exon	18053680	18053784	.	+	.	ID=AsAtg20372.t1.exon7;Parent=AsAtg20372.t1
Asue_scaffold5	AUGUSTUS	exon	18053868	18053978	.	+	.	ID=AsAtg20372.t1.exon8;Parent=AsAtg20372.t1
Asue_scaffold5	AUGUSTUS	exon	18054064	18054150	.	+	.	ID=AsAtg20372.t1.exon9;Parent=AsAtg20372.t1
Asue_scaffold5	AUGUSTUS	exon	18054229	18054411	.	+	.	ID=AsAtg20372.t1.exon10;Parent=AsAtg20372.t1
Asue_scaffold5	AUGUSTUS	exon	18054554	18054604	.	+	.	ID=AsAtg20372.t1.exon11;Parent=AsAtg20372.t1
Asue_scaffold5	AUGUSTUS	exon	18054683	18054808	.	+	.	ID=AsAtg20372.t1.exon12;Parent=AsAtg20372.t1
Asue_scaffold5	AUGUSTUS	exon	18055131	18055210	.	+	.	ID=AsAtg20372.t1.exon13;Parent=AsAtg20372.t1
Asue_scaffold5	AUGUSTUS	exon	18055352	18055460	.	+	.	ID=AsAtg20372.t1.exon14;Parent=AsAtg20372.t1
Asue_scaffold5	AUGUSTUS	exon	18055547	18055675	.	+	.	ID=AsAtg20372.t1.exon15;Parent=AsAtg20372.t1
Asue_scaffold5	AUGUSTUS	exon	18055999	18056064	.	+	.	ID=AsAtg20372.t1.exon16;Parent=AsAtg20372.t1
Asue_scaffold5	AUGUSTUS	exon	18056178	18056249	.	+	.	ID=AsAtg20372.t1.exon17;Parent=AsAtg20372.t1
Asue_scaffold5	AUGUSTUS	exon	18056538	18056689	.	+	.	ID=AsAtg20372.t1.exon18;Parent=AsAtg20372.t1
Asue_scaffold5	AUGUSTUS	exon	18056978	18057089	.	+	.	ID=AsAtg20372.t1.exon19;Parent=AsAtg20372.t1
Asue_scaffold5	AUGUSTUS	exon	18057185	18057301	.	+	.	ID=AsAtg20372.t1.exon20;Parent=AsAtg20372.t1
Asue_scaffold5	AUGUSTUS	exon	18057396	18058469	.	+	.	ID=AsAtg20372.t1.exon21;Parent=AsAtg20372.t1
###
# start gene g20373
# protein sequence = [MSPPLREKTLAAIYNLKRRKRSDKKICRKEPNDSAMAAGPVVIKRETEDTPGEEEEGNTSRDNALVEVKLEKQEELGL
# LVTCGIQKRKRLARGARSRRYSDTSFEEKPIIIPPKHKQQRVLTTRWNNERIKFAEQTLADIMKEKGATFEKPVTRQLLRVIARSKIGDTGLLDHSLK
# HMDGKVTPGGSDRFRRCYNTDGCMQYWLESADLVKIKLESGIPDPTWVPPAWWMVQTASSHDQSAVTSKLLMGEIEQMKSEIKELVSKQNLPDHADAN
# EKLFKELKSWRENTDKQIVEISESLTSTQGMFKELNSWKDKVDQQLLGISNTLSNLQPNGSTSFSPAQENWEHILKTSNLEDFTTNGFDQWDDLIDGL
# PEAVRPETYALPTNPCKSSLQDQSLVSLQDQSLVSLQDQSLVNVDMQMTESITRGESRSSSQEKAEMTPGSSITAGPKSDIDDPTIQTQETLKELVTW
# KAKAEQQLMELSNAVLALKGQNQPNWRYP]
# Evidence for and against this transcript:
# % of transcript supported by hints (any source): 88.2
# CDS exons: 8/8
#      P:   8 
# CDS introns: 7/7
#      E:   7 
#      P:   7 
# 5'UTR exons and introns: 0/1
# 3'UTR exons and introns: 0/1
# hint groups fully obeyed: 14
#      E:   7 
#      P:   7 
# incompatible hint groups: 12
#      P:  12 
# end gene g20373
Asue_scaffold5	AUGUSTUS	gene	18058763	18061767	.	+	.	ID=AsAtg20373
Asue_scaffold5	AUGUSTUS	mRNA	18058763	18061767	.	+	.	ID=AsAtg20373.t1;Parent=AsAtg20373
Asue_scaffold5	AUGUSTUS	CDS	18059260	18059306	.	+	0	ID=AsAtg20373.t1.cds;Parent=AsAtg20373.t1
Asue_scaffold5	AUGUSTUS	CDS	18059419	18059757	.	+	1	ID=AsAtg20373.t1.cds;Parent=AsAtg20373.t1
Asue_scaffold5	AUGUSTUS	CDS	18059843	18060223	.	+	1	ID=AsAtg20373.t1.cds;Parent=AsAtg20373.t1
Asue_scaffold5	AUGUSTUS	CDS	18060309	18060366	.	+	1	ID=AsAtg20373.t1.cds;Parent=AsAtg20373.t1
Asue_scaffold5	AUGUSTUS	CDS	18060466	18060549	.	+	0	ID=AsAtg20373.t1.cds;Parent=AsAtg20373.t1
Asue_scaffold5	AUGUSTUS	CDS	18060652	18061010	.	+	0	ID=AsAtg20373.t1.cds;Parent=AsAtg20373.t1
Asue_scaffold5	AUGUSTUS	CDS	18061097	18061211	.	+	1	ID=AsAtg20373.t1.cds;Parent=AsAtg20373.t1
Asue_scaffold5	AUGUSTUS	CDS	18061471	18061587	.	+	0	ID=AsAtg20373.t1.cds;Parent=AsAtg20373.t1
Asue_scaffold5	AUGUSTUS	exon	18059260	18059306	.	+	.	ID=AsAtg20373.t1.exon1;Parent=AsAtg20373.t1
Asue_scaffold5	AUGUSTUS	exon	18059419	18059757	.	+	.	ID=AsAtg20373.t1.exon2;Parent=AsAtg20373.t1
Asue_scaffold5	AUGUSTUS	exon	18059843	18060223	.	+	.	ID=AsAtg20373.t1.exon3;Parent=AsAtg20373.t1
Asue_scaffold5	AUGUSTUS	exon	18060309	18060366	.	+	.	ID=AsAtg20373.t1.exon4;Parent=AsAtg20373.t1
Asue_scaffold5	AUGUSTUS	exon	18060466	18060549	.	+	.	ID=AsAtg20373.t1.exon5;Parent=AsAtg20373.t1
Asue_scaffold5	AUGUSTUS	exon	18060652	18061010	.	+	.	ID=AsAtg20373.t1.exon6;Parent=AsAtg20373.t1
Asue_scaffold5	AUGUSTUS	exon	18061097	18061211	.	+	.	ID=AsAtg20373.t1.exon7;Parent=AsAtg20373.t1
Asue_scaffold5	AUGUSTUS	exon	18061471	18061587	.	+	.	ID=AsAtg20373.t1.exon8;Parent=AsAtg20373.t1
###
# start gene g20374
# protein sequence = [MNSLFWXXXXXXXXXXXXXXXXXXXXXXXXXXXXXXRIDALGRILTRILRHMATELRLNMRGDGFVKVEDLLNLNLKT
# CANIQLNSHTIDEIREAVTRDNKKRFSLIDEDGELLIRANQGHSITTVESDKLLKPILSPEEAPVCVHGTYRKNLESILASGLKRMNRMHVHFSCGLP
# TDGEVISGVRRNVNVIIFLDIKKALEDGIAFYISDNKVILTQGIVGVLPVDYFQKIESWPDRQTLVKYSHAFKQRQRLIFPLAAALLWFSKSLTPSRF
# PVSEDAAMCGSDIEAKTVNQCGRW]
# Evidence for and against this transcript:
# % of transcript supported by hints (any source): 14.3
# CDS exons: 1/3
#      P:   1 
# CDS introns: 0/2
# 5'UTR exons and introns: 0/1
# 3'UTR exons and introns: 0/1
# hint groups fully obeyed: 0
# incompatible hint groups: 2
#      P:   2 (AT5G23600.1,TRINITY_GG_57_c2954_g1_i1)
# end gene g20374
Asue_scaffold5	AUGUSTUS	gene	18061824	18063198	.	-	.	ID=AsAtg20374
Asue_scaffold5	AUGUSTUS	mRNA	18061824	18063198	.	-	.	ID=AsAtg20374.t1;Parent=AsAtg20374
Asue_scaffold5	AUGUSTUS	CDS	18061935	18062086	.	-	2	ID=AsAtg20374.t1.cds;Parent=AsAtg20374.t1
Asue_scaffold5	AUGUSTUS	CDS	18062190	18062927	.	-	2	ID=AsAtg20374.t1.cds;Parent=AsAtg20374.t1
Asue_scaffold5	AUGUSTUS	CDS	18063096	18063102	.	-	0	ID=AsAtg20374.t1.cds;Parent=AsAtg20374.t1
Asue_scaffold5	AUGUSTUS	exon	18061935	18062086	.	-	.	ID=AsAtg20374.t1.exon1;Parent=AsAtg20374.t1
Asue_scaffold5	AUGUSTUS	exon	18062190	18062927	.	-	.	ID=AsAtg20374.t1.exon2;Parent=AsAtg20374.t1
Asue_scaffold5	AUGUSTUS	exon	18063096	18063102	.	-	.	ID=AsAtg20374.t1.exon3;Parent=AsAtg20374.t1
###
# start gene g20375
# protein sequence = [MEGFVDHYIVLGLASGEEALKLTEKEIAKAYKLKALDLHPDKRPDDPDAHEKFQRLKTSYEVLKDEKARKLFDDLLRI
# QREKQHKKSQVDSKRRKMMSDLEERERSAFSPNPSARAYDEEERIARKLKEEIDRIRARHAKKKSGFQTPESNVDEKRKEERSGAGASVQLDKERMLK
# VSWEKSGEGYTAGRLREVFSEFGEVEDVVIRSTKKKCSALIVMATKDGAVAATRTLCGNLSNPLLVVPLQKAAQTDFLTAKKSAEAEPQSNIVGAGLQ
# AYEDAVMQRLLQAAMDQKKRGV]
# Evidence for and against this transcript:
# % of transcript supported by hints (any source): 66.7
# CDS exons: 3/3
#      P:   3 
# CDS introns: 2/2
#      E:   2 
#      P:   2 
# 5'UTR exons and introns: 1/3
#      E:   1 
# 3'UTR exons and introns: 0/1
# hint groups fully obeyed: 5
#      E:   3 
#      P:   2 
# incompatible hint groups: 5
#      P:   5 (TRINITY_GG_57_c694_g1_i1,AT5G23590.1)
# end gene g20375
Asue_scaffold5	AUGUSTUS	gene	18063213	18065218	.	+	.	ID=AsAtg20375
Asue_scaffold5	AUGUSTUS	mRNA	18063213	18065218	.	+	.	ID=AsAtg20375.t1;Parent=AsAtg20375
Asue_scaffold5	AUGUSTUS	CDS	18063899	18064573	.	+	0	ID=AsAtg20375.t1.cds;Parent=AsAtg20375.t1
Asue_scaffold5	AUGUSTUS	CDS	18064661	18064843	.	+	0	ID=AsAtg20375.t1.cds;Parent=AsAtg20375.t1
Asue_scaffold5	AUGUSTUS	CDS	18064932	18064964	.	+	0	ID=AsAtg20375.t1.cds;Parent=AsAtg20375.t1
Asue_scaffold5	AUGUSTUS	exon	18063899	18064573	.	+	.	ID=AsAtg20375.t1.exon1;Parent=AsAtg20375.t1
Asue_scaffold5	AUGUSTUS	exon	18064661	18064843	.	+	.	ID=AsAtg20375.t1.exon2;Parent=AsAtg20375.t1
Asue_scaffold5	AUGUSTUS	exon	18064932	18064964	.	+	.	ID=AsAtg20375.t1.exon3;Parent=AsAtg20375.t1
###
# start gene g20376
# protein sequence = [MNKLKKMALRVIAERLSEEEIGGLKELFKMIDTDKSGTITFEELKDSMRRVGSELMESEIQELLRAAWKEFGINDSNL
# DEMIKDIDQDNDGQIDYGEFVAMMRKGNGTGGGIGRRTMRNSLNFGTTLPDESTNV]
# Evidence for and against this transcript:
# % of transcript supported by hints (any source): 11.1
# CDS exons: 0/3
# CDS introns: 1/2
#      E:   1 
# 5'UTR exons and introns: 0/3
# 3'UTR exons and introns: 0/1
# hint groups fully obeyed: 1
#      E:   1 
# incompatible hint groups: 0
# end gene g20376
Asue_scaffold5	AUGUSTUS	gene	18067363	18068483	.	+	.	ID=AsAtg20376
Asue_scaffold5	AUGUSTUS	mRNA	18067363	18068483	.	+	.	ID=AsAtg20376.t1;Parent=AsAtg20376
Asue_scaffold5	AUGUSTUS	CDS	18067701	18067898	.	+	0	ID=AsAtg20376.t1.cds;Parent=AsAtg20376.t1
Asue_scaffold5	AUGUSTUS	CDS	18068154	18068222	.	+	0	ID=AsAtg20376.t1.cds;Parent=AsAtg20376.t1
Asue_scaffold5	AUGUSTUS	CDS	18068307	18068444	.	+	0	ID=AsAtg20376.t1.cds;Parent=AsAtg20376.t1
Asue_scaffold5	AUGUSTUS	exon	18067701	18067898	.	+	.	ID=AsAtg20376.t1.exon1;Parent=AsAtg20376.t1
Asue_scaffold5	AUGUSTUS	exon	18068154	18068222	.	+	.	ID=AsAtg20376.t1.exon2;Parent=AsAtg20376.t1
Asue_scaffold5	AUGUSTUS	exon	18068307	18068444	.	+	.	ID=AsAtg20376.t1.exon3;Parent=AsAtg20376.t1
###
# start gene g20377
# protein sequence = [MAPPAGQTAAVAEAAGADGAPPQQQRGFGSTISGIVRIAVFWYFASKFFSPKQKPMDPTAPSQLMTNLFHKGESLDMW
# FYLSEQEKFNDFGNDRALYWHETNIPYAVWTPESIRTKSLTYYPSETLQNNGSLYAHIFFARSGFPIDPTDPEYQPLNSFSRTHAVATYFPKQKKNKK
# KSLLGSPKDSDESEPEVEKVGDKKSDPKEEVPVEWISLWKPNVTINLVDDFTHYSQNGVPPNIAPHLLVEPTTGNYYPTIYFNEFWLLRDKFIPVNET
# VSELPLNLEISPISMMKWQLFQQVDQSFQMQRSYGSMLDGESDELKKVFLEGNPYLLGITMFVSMLHSVFDFLAFKNDIQFWNKNKSMEGLSAKSVVL
# NFICQFVIFLYLLDNDTSWMILASSGVGVCIEFWKIGKAMRIEVDRSGMIPRLRFHDRESYASNKTKEYDDIAIKFLSYVLLLLVIGLSIYSLAYERH
# KSWYSWILSSLTSCVYMFGFIMMCPQLFINYKLKSVAHLPWRQMTYKFLNTIIDDLFAFVIKMPILHRLSVFRDDVIFLIYLYQRWVYPVDKTRVNEF
# GFGGEDETAEKKLITEKEEEDKKTN]
# Evidence for and against this transcript:
# % of transcript supported by hints (any source): 92
# CDS exons: 12/12
#      P:  12 
# CDS introns: 11/11
#      E:  11 
#      P:  11 
# 5'UTR exons and introns: 0/1
# 3'UTR exons and introns: 0/1
# hint groups fully obeyed: 27
#      E:  11 
#      P:  16 
# incompatible hint groups: 9
#      P:   9 (AT5G23575.1,TRINITY_GG_57_c785_g1_i1)
# end gene g20377
Asue_scaffold5	AUGUSTUS	gene	18068658	18072388	.	-	.	ID=AsAtg20377
Asue_scaffold5	AUGUSTUS	mRNA	18068658	18072388	.	-	.	ID=AsAtg20377.t1;Parent=AsAtg20377
Asue_scaffold5	AUGUSTUS	CDS	18068791	18068939	.	-	2	ID=AsAtg20377.t1.cds;Parent=AsAtg20377.t1
Asue_scaffold5	AUGUSTUS	CDS	18069028	18069195	.	-	2	ID=AsAtg20377.t1.cds;Parent=AsAtg20377.t1
Asue_scaffold5	AUGUSTUS	CDS	18069279	18069498	.	-	0	ID=AsAtg20377.t1.cds;Parent=AsAtg20377.t1
Asue_scaffold5	AUGUSTUS	CDS	18069578	18069768	.	-	2	ID=AsAtg20377.t1.cds;Parent=AsAtg20377.t1
Asue_scaffold5	AUGUSTUS	CDS	18069847	18069940	.	-	0	ID=AsAtg20377.t1.cds;Parent=AsAtg20377.t1
Asue_scaffold5	AUGUSTUS	CDS	18070118	18070353	.	-	2	ID=AsAtg20377.t1.cds;Parent=AsAtg20377.t1
Asue_scaffold5	AUGUSTUS	CDS	18070653	18070690	.	-	1	ID=AsAtg20377.t1.cds;Parent=AsAtg20377.t1
Asue_scaffold5	AUGUSTUS	CDS	18071070	18071173	.	-	0	ID=AsAtg20377.t1.cds;Parent=AsAtg20377.t1
Asue_scaffold5	AUGUSTUS	CDS	18071273	18071367	.	-	2	ID=AsAtg20377.t1.cds;Parent=AsAtg20377.t1
Asue_scaffold5	AUGUSTUS	CDS	18071445	18071559	.	-	0	ID=AsAtg20377.t1.cds;Parent=AsAtg20377.t1
Asue_scaffold5	AUGUSTUS	CDS	18071676	18071822	.	-	0	ID=AsAtg20377.t1.cds;Parent=AsAtg20377.t1
Asue_scaffold5	AUGUSTUS	CDS	18072045	18072269	.	-	0	ID=AsAtg20377.t1.cds;Parent=AsAtg20377.t1
Asue_scaffold5	AUGUSTUS	exon	18068791	18068939	.	-	.	ID=AsAtg20377.t1.exon1;Parent=AsAtg20377.t1
Asue_scaffold5	AUGUSTUS	exon	18069028	18069195	.	-	.	ID=AsAtg20377.t1.exon2;Parent=AsAtg20377.t1
Asue_scaffold5	AUGUSTUS	exon	18069279	18069498	.	-	.	ID=AsAtg20377.t1.exon3;Parent=AsAtg20377.t1
Asue_scaffold5	AUGUSTUS	exon	18069578	18069768	.	-	.	ID=AsAtg20377.t1.exon4;Parent=AsAtg20377.t1
Asue_scaffold5	AUGUSTUS	exon	18069847	18069940	.	-	.	ID=AsAtg20377.t1.exon5;Parent=AsAtg20377.t1
Asue_scaffold5	AUGUSTUS	exon	18070118	18070353	.	-	.	ID=AsAtg20377.t1.exon6;Parent=AsAtg20377.t1
Asue_scaffold5	AUGUSTUS	exon	18070653	18070690	.	-	.	ID=AsAtg20377.t1.exon7;Parent=AsAtg20377.t1
Asue_scaffold5	AUGUSTUS	exon	18071070	18071173	.	-	.	ID=AsAtg20377.t1.exon8;Parent=AsAtg20377.t1
Asue_scaffold5	AUGUSTUS	exon	18071273	18071367	.	-	.	ID=AsAtg20377.t1.exon9;Parent=AsAtg20377.t1
Asue_scaffold5	AUGUSTUS	exon	18071445	18071559	.	-	.	ID=AsAtg20377.t1.exon10;Parent=AsAtg20377.t1
Asue_scaffold5	AUGUSTUS	exon	18071676	18071822	.	-	.	ID=AsAtg20377.t1.exon11;Parent=AsAtg20377.t1
Asue_scaffold5	AUGUSTUS	exon	18072045	18072269	.	-	.	ID=AsAtg20377.t1.exon12;Parent=AsAtg20377.t1
###
# start gene g20378
# protein sequence = [MSSRAGPMSKEKNVQGGSRPEVEQLVQGLAGTRLASSQDDGGEWEVISKKNKNKPGNTSGKTWVSQNSNPPRAWGGQQ
# QGRGSNVSGRGNNVSGRGNGNGRGIQANISGRGRALSRKYDNNFVAPPPVSRPPLEGGWNWQARGGSAQHTAVQEFPDVEDDVDNASEEENDSDALDD
# SDDDLASDDYDSDVSQKSHGSRKQNKWFKKFFGSLDSLSIEQINEPQRQWHCPACQNGPGAIDWYNLHPLLAHARTKGARRVKLHRELAEVLEKDLQM
# RGASVIPCGEIYGQWKGLGEDEKDYEIVWPPMVIIMNTRLDKDDNDKWLGMGNQELLEYFDKYEALRARHSYGPQGHRGMSVLMFESSATGYLEAERL
# HRELAEMGLDRIAWGQKRSMFSGGVRQLYGFLATKQDLDIFNQHSQGKTRLKFELKSYQEMVVKELRQISEDNQQLNYFKNKLSKQNKHAKVLEESLE
# IMSEKLRRTAEDNRIVRQRTKMQHEQNREEMDAHDRFFMDSIKQIHERRDAKEENFEMLQQQERAKVVGQQQQNINPSSNDDCRKRAEEVSSFIEFQE
# KEMEEFVXXXXXXXXXXXXXXXXXXXXHHEEIFDLEKEFDEALEQLMYKHGLHNEDD]
# Evidence for and against this transcript:
# % of transcript supported by hints (any source): 69.2
# CDS exons: 5/5
#      P:   5 
# CDS introns: 4/4
#      E:   4 
#      P:   4 
# 5'UTR exons and introns: 0/3
# 3'UTR exons and introns: 0/1
# hint groups fully obeyed: 9
#      E:   4 
#      P:   5 
# incompatible hint groups: 5
#      P:   5 (AT5G23570.1,TRINITY_GG_57_c62_g1_i2)
# end gene g20378
Asue_scaffold5	AUGUSTUS	gene	18072760	18075728	.	-	.	ID=AsAtg20378
Asue_scaffold5	AUGUSTUS	mRNA	18072760	18075728	.	-	.	ID=AsAtg20378.t1;Parent=AsAtg20378
Asue_scaffold5	AUGUSTUS	CDS	18072954	18073164	.	-	1	ID=AsAtg20378.t1.cds;Parent=AsAtg20378.t1
Asue_scaffold5	AUGUSTUS	CDS	18073255	18073421	.	-	0	ID=AsAtg20378.t1.cds;Parent=AsAtg20378.t1
Asue_scaffold5	AUGUSTUS	CDS	18073524	18073768	.	-	2	ID=AsAtg20378.t1.cds;Parent=AsAtg20378.t1
Asue_scaffold5	AUGUSTUS	CDS	18073880	18074171	.	-	0	ID=AsAtg20378.t1.cds;Parent=AsAtg20378.t1
Asue_scaffold5	AUGUSTUS	CDS	18074245	18075207	.	-	0	ID=AsAtg20378.t1.cds;Parent=AsAtg20378.t1
Asue_scaffold5	AUGUSTUS	exon	18072954	18073164	.	-	.	ID=AsAtg20378.t1.exon1;Parent=AsAtg20378.t1
Asue_scaffold5	AUGUSTUS	exon	18073255	18073421	.	-	.	ID=AsAtg20378.t1.exon2;Parent=AsAtg20378.t1
Asue_scaffold5	AUGUSTUS	exon	18073524	18073768	.	-	.	ID=AsAtg20378.t1.exon3;Parent=AsAtg20378.t1
Asue_scaffold5	AUGUSTUS	exon	18073880	18074171	.	-	.	ID=AsAtg20378.t1.exon4;Parent=AsAtg20378.t1
Asue_scaffold5	AUGUSTUS	exon	18074245	18075207	.	-	.	ID=AsAtg20378.t1.exon5;Parent=AsAtg20378.t1
###
# start gene g20379
# protein sequence = [MDKMNQAIEKMKMLVGMEVEDEQQAADEESSLSFMEDLNRNCALTTKQRFYGFAICLSAGLTCTLLSMLVFFNPVKFG
# ITFTLGNLMALGSTAFLIGPQRQVTMMLDPARIYATALYLASIIIALFCALYVRNKLLTLLAIILEFTGLIWYSLSYIPFARTMVSKIFMTCFDTEF]
# Evidence for and against this transcript:
# % of transcript supported by hints (any source): 84.6
# CDS exons: 6/6
#      P:   6 
# CDS introns: 5/5
#      E:   5 
#      P:   5 
# 5'UTR exons and introns: 0/1
# 3'UTR exons and introns: 0/1
# hint groups fully obeyed: 5
#      E:   5 
# incompatible hint groups: 1
#      P:   1 (AT5G23550.1)
# end gene g20379
Asue_scaffold5	AUGUSTUS	gene	18077183	18079190	.	+	.	ID=AsAtg20379
Asue_scaffold5	AUGUSTUS	mRNA	18077183	18079190	.	+	.	ID=AsAtg20379.t1;Parent=AsAtg20379
Asue_scaffold5	AUGUSTUS	CDS	18077351	18077494	.	+	0	ID=AsAtg20379.t1.cds;Parent=AsAtg20379.t1
Asue_scaffold5	AUGUSTUS	CDS	18077921	18077974	.	+	0	ID=AsAtg20379.t1.cds;Parent=AsAtg20379.t1
Asue_scaffold5	AUGUSTUS	CDS	18078143	18078216	.	+	0	ID=AsAtg20379.t1.cds;Parent=AsAtg20379.t1
Asue_scaffold5	AUGUSTUS	CDS	18078346	18078463	.	+	1	ID=AsAtg20379.t1.cds;Parent=AsAtg20379.t1
Asue_scaffold5	AUGUSTUS	CDS	18078584	18078642	.	+	0	ID=AsAtg20379.t1.cds;Parent=AsAtg20379.t1
Asue_scaffold5	AUGUSTUS	CDS	18078839	18078917	.	+	1	ID=AsAtg20379.t1.cds;Parent=AsAtg20379.t1
Asue_scaffold5	AUGUSTUS	exon	18077351	18077494	.	+	.	ID=AsAtg20379.t1.exon1;Parent=AsAtg20379.t1
Asue_scaffold5	AUGUSTUS	exon	18077921	18077974	.	+	.	ID=AsAtg20379.t1.exon2;Parent=AsAtg20379.t1
Asue_scaffold5	AUGUSTUS	exon	18078143	18078216	.	+	.	ID=AsAtg20379.t1.exon3;Parent=AsAtg20379.t1
Asue_scaffold5	AUGUSTUS	exon	18078346	18078463	.	+	.	ID=AsAtg20379.t1.exon4;Parent=AsAtg20379.t1
Asue_scaffold5	AUGUSTUS	exon	18078584	18078642	.	+	.	ID=AsAtg20379.t1.exon5;Parent=AsAtg20379.t1
Asue_scaffold5	AUGUSTUS	exon	18078839	18078917	.	+	.	ID=AsAtg20379.t1.exon6;Parent=AsAtg20379.t1
###
# start gene g20380
# protein sequence = [MERLQRIFGAGGGLGHASPDSPTLDTSEQVYISSLALLKMLKHGRAGVPMEVMGLMLGEFVDEYTVRVVDVFAMPQSG
# TGVSVEAVDHVFQTNMLDMLKQTGRPEMVVGWYHSHPGFGCWLSGVDINTQQSFEALNQRAVAVVVDPIQSVKGKVVIDAFRSINPQTIMLGQEPRQT
# TSNLGHLNKPSIQALIHGLNRHYYSIAINYRKNELEEKMLLNLHKKKWTDGLTLRRFDTHSKTNEQTVQEMLSLAAKYNKAVQEEDELSPEKLAIVNV
# GRQDAKKHLEEHVSNLMSSNIVQTLGTMLDTVVF]
# Evidence for and against this transcript:
# % of transcript supported by hints (any source): 84.6
# CDS exons: 6/6
#      P:   6 
# CDS introns: 5/5
#      E:   5 
#      P:   5 
# 5'UTR exons and introns: 0/1
# 3'UTR exons and introns: 0/1
# hint groups fully obeyed: 11
#      E:   5 
#      P:   6 
# incompatible hint groups: 7
#      P:   7 (AT5G23540.1,TRINITY_GG_57_c1079_g1_i1)
# end gene g20380
Asue_scaffold5	AUGUSTUS	gene	18079364	18081118	.	-	.	ID=AsAtg20380
Asue_scaffold5	AUGUSTUS	mRNA	18079364	18081118	.	-	.	ID=AsAtg20380.t1;Parent=AsAtg20380
Asue_scaffold5	AUGUSTUS	CDS	18079492	18079683	.	-	0	ID=AsAtg20380.t1.cds;Parent=AsAtg20380.t1
Asue_scaffold5	AUGUSTUS	CDS	18079772	18079939	.	-	0	ID=AsAtg20380.t1.cds;Parent=AsAtg20380.t1
Asue_scaffold5	AUGUSTUS	CDS	18080031	18080207	.	-	0	ID=AsAtg20380.t1.cds;Parent=AsAtg20380.t1
Asue_scaffold5	AUGUSTUS	CDS	18080389	18080470	.	-	1	ID=AsAtg20380.t1.cds;Parent=AsAtg20380.t1
Asue_scaffold5	AUGUSTUS	CDS	18080562	18080739	.	-	2	ID=AsAtg20380.t1.cds;Parent=AsAtg20380.t1
Asue_scaffold5	AUGUSTUS	CDS	18080930	18081059	.	-	0	ID=AsAtg20380.t1.cds;Parent=AsAtg20380.t1
Asue_scaffold5	AUGUSTUS	exon	18079492	18079683	.	-	.	ID=AsAtg20380.t1.exon1;Parent=AsAtg20380.t1
Asue_scaffold5	AUGUSTUS	exon	18079772	18079939	.	-	.	ID=AsAtg20380.t1.exon2;Parent=AsAtg20380.t1
Asue_scaffold5	AUGUSTUS	exon	18080031	18080207	.	-	.	ID=AsAtg20380.t1.exon3;Parent=AsAtg20380.t1
Asue_scaffold5	AUGUSTUS	exon	18080389	18080470	.	-	.	ID=AsAtg20380.t1.exon4;Parent=AsAtg20380.t1
Asue_scaffold5	AUGUSTUS	exon	18080562	18080739	.	-	.	ID=AsAtg20380.t1.exon5;Parent=AsAtg20380.t1
Asue_scaffold5	AUGUSTUS	exon	18080930	18081059	.	-	.	ID=AsAtg20380.t1.exon6;Parent=AsAtg20380.t1
###
# start gene g20381
# protein sequence = [MGWKAAEKLIRHWKILRGDNVMIIRGKDKGETGTIKRVIRSQNRVIVEGKNLIKKHIKGGPDHEGGIFTVEAPLHASN
# VQVVDPVTGRPCKVGVKYLEDGTKVRVARGTGTSGSIIPRPEILKIRATPRPTTAGPKDTPMEFVWEQTYDAKTGKGMPDL]
# Evidence for and against this transcript:
# % of transcript supported by hints (any source): 76.9
# CDS exons: 5/5
#      P:   5 
# CDS introns: 4/4
#      E:   4 
#      P:   4 
# 5'UTR exons and introns: 1/3
#      E:   1 
# 3'UTR exons and introns: 0/1
# hint groups fully obeyed: 10
#      E:   5 
#      P:   5 
# incompatible hint groups: 6
#      P:   6 
# end gene g20381
Asue_scaffold5	AUGUSTUS	gene	18081519	18083418	.	-	.	ID=AsAtg20381
Asue_scaffold5	AUGUSTUS	mRNA	18081519	18083418	.	-	.	ID=AsAtg20381.t1;Parent=AsAtg20381
Asue_scaffold5	AUGUSTUS	CDS	18081729	18081811	.	-	2	ID=AsAtg20381.t1.cds;Parent=AsAtg20381.t1
Asue_scaffold5	AUGUSTUS	CDS	18082016	18082152	.	-	1	ID=AsAtg20381.t1.cds;Parent=AsAtg20381.t1
Asue_scaffold5	AUGUSTUS	CDS	18082241	18082344	.	-	0	ID=AsAtg20381.t1.cds;Parent=AsAtg20381.t1
Asue_scaffold5	AUGUSTUS	CDS	18082740	18082835	.	-	0	ID=AsAtg20381.t1.cds;Parent=AsAtg20381.t1
Asue_scaffold5	AUGUSTUS	CDS	18082926	18082985	.	-	0	ID=AsAtg20381.t1.cds;Parent=AsAtg20381.t1
Asue_scaffold5	AUGUSTUS	exon	18081729	18081811	.	-	.	ID=AsAtg20381.t1.exon1;Parent=AsAtg20381.t1
Asue_scaffold5	AUGUSTUS	exon	18082016	18082152	.	-	.	ID=AsAtg20381.t1.exon2;Parent=AsAtg20381.t1
Asue_scaffold5	AUGUSTUS	exon	18082241	18082344	.	-	.	ID=AsAtg20381.t1.exon3;Parent=AsAtg20381.t1
Asue_scaffold5	AUGUSTUS	exon	18082740	18082835	.	-	.	ID=AsAtg20381.t1.exon4;Parent=AsAtg20381.t1
Asue_scaffold5	AUGUSTUS	exon	18082926	18082985	.	-	.	ID=AsAtg20381.t1.exon5;Parent=AsAtg20381.t1
###
# start gene g20382
# protein sequence = [MATDSQPNQKLTLPLKTRIALTVISTMTDNAQRPDGTINRRFLRLFDFRAPPNPKPVNIVSTSDFVVDQSRDLWFRLY
# TPHVSGDKIPVVVFFHGGGFAFLSPNAYPYDNVCRRFARKLPAYVISVNYRLAPEHRYPAQYDDGFDALKYIEENHGSILPANADLSRCFFAGDSAGG
# NIAHNVAIRICREPRSSFTAVKLIGLISIQPFFGGEERTEAEKQLVGAPLVSPDRTDWCWKAMGLNRDHEAVNVGGPNAVDISGLDYPETMVVVAGFD
# PLKDWQRSYYEWLKLCGKKATLIEYSNMFHAFYIFPELPEAGQLIMRIKDFVDERVASLSA]
# Evidence for and against this transcript:
# % of transcript supported by hints (any source): 33.3
# CDS exons: 1/1
#      P:   1 
# CDS introns: 0/0
# 5'UTR exons and introns: 0/1
# 3'UTR exons and introns: 0/1
# hint groups fully obeyed: 0
# incompatible hint groups: 3
#      P:   3 (TRINITY_GG_57_c155_g1_i1,AT5G23530.1)
# end gene g20382
Asue_scaffold5	AUGUSTUS	gene	18091863	18093155	.	+	.	ID=AsAtg20382
Asue_scaffold5	AUGUSTUS	mRNA	18091863	18093155	.	+	.	ID=AsAtg20382.t1;Parent=AsAtg20382
Asue_scaffold5	AUGUSTUS	CDS	18091924	18092931	.	+	0	ID=AsAtg20382.t1.cds;Parent=AsAtg20382.t1
Asue_scaffold5	AUGUSTUS	exon	18091924	18092931	.	+	.	ID=AsAtg20382.t1.exon1;Parent=AsAtg20382.t1
###
# start gene g20383
# protein sequence = [MSWMKGKSSGWTAFDLKQRQKQGLESEVEGDPFPPVSTSVNASFGVRGRLRRNHEPSEKSFSSVLLPPSSFPALTENK
# DCGNQERGGGCRRKPDTLSLPVNSHDLAFTKLKEMNSWADDNLIRDVLLSTEDDFEMALAFLKGMVSSGKEDEEPTSKIEGYSSDNRRSEYRTFEKTV
# TSSVKMAARSTFEDAGKYDLENSDGSSFLVNASDNEKFPDDISELDSIIQRLQSIPIEPEWEEDDLYLSHRKDALKVMRSASNHSRAAQNAFQRYDHA
# SAKQHSDKAREDWLAAEKLNAEAAKKIIGITNKDNDIWKLDLHGLHATEAVQALQERLQMIEGHFTVNRSVSPNRGRSKNAALRSASQEPFGRLDEEG
# MHCQRTSSRELRNSLQVITGIGKHSRGQASLPLAVKTFFEDNRYRFDETRPGVITVRPKFRHS]
# Evidence for and against this transcript:
# % of transcript supported by hints (any source): 72.7
# CDS exons: 4/4
#      P:   4 
# CDS introns: 3/3
#      E:   3 
#      P:   3 
# 5'UTR exons and introns: 1/3
#      E:   1 
# 3'UTR exons and introns: 0/1
# hint groups fully obeyed: 8
#      E:   4 
#      P:   4 
# incompatible hint groups: 5
#      P:   5 (TRINITY_GG_57_c959_g1_i1,AT5G23520.1)
# end gene g20383
Asue_scaffold5	AUGUSTUS	gene	18094543	18096945	.	+	.	ID=AsAtg20383
Asue_scaffold5	AUGUSTUS	mRNA	18094543	18096945	.	+	.	ID=AsAtg20383.t1;Parent=AsAtg20383
Asue_scaffold5	AUGUSTUS	CDS	18095003	18095766	.	+	0	ID=AsAtg20383.t1.cds;Parent=AsAtg20383.t1
Asue_scaffold5	AUGUSTUS	CDS	18095963	18096372	.	+	1	ID=AsAtg20383.t1.cds;Parent=AsAtg20383.t1
Asue_scaffold5	AUGUSTUS	CDS	18096487	18096556	.	+	2	ID=AsAtg20383.t1.cds;Parent=AsAtg20383.t1
Asue_scaffold5	AUGUSTUS	CDS	18096645	18096708	.	+	1	ID=AsAtg20383.t1.cds;Parent=AsAtg20383.t1
Asue_scaffold5	AUGUSTUS	exon	18095003	18095766	.	+	.	ID=AsAtg20383.t1.exon1;Parent=AsAtg20383.t1
Asue_scaffold5	AUGUSTUS	exon	18095963	18096372	.	+	.	ID=AsAtg20383.t1.exon2;Parent=AsAtg20383.t1
Asue_scaffold5	AUGUSTUS	exon	18096487	18096556	.	+	.	ID=AsAtg20383.t1.exon3;Parent=AsAtg20383.t1
Asue_scaffold5	AUGUSTUS	exon	18096645	18096708	.	+	.	ID=AsAtg20383.t1.exon4;Parent=AsAtg20383.t1
###
# start gene g20384
# protein sequence = [MENGHEERLAERFSGLGFEDSSLLPENEFKNDNLFQVIKAVEAAETTIKEQVEENSRLKAELQRSALELAKYKSDESL
# PQTSNIGDHTNSTTVSRLVHQPVDWKPVVIKASDADSSGLLVVHPHVNANGEEATVSNRFESHSEETISNGTVKRAIDGTGPSQFDSSISPMRMRLEG
# EHDAHFSSSTHGSMPVGEVNHSGNAWKQDLIHKVQEQEQEISQLRRYLTDCSVKEAQIRNEKYVLEKRIAYMRLAFDQQQQDLVDASSKALSYRQEII
# EENIRLTYALQATQQERSTFVSYLLPLLSEYSLQPQVSDAQSIVSNVKVLFKHLQEKLLLTETKLKESEYQLAPWQSDVNHSNDSPLAPSRSAGVALT
# HSTKDSMYSHDHTAIDWNLERQQQDEPGSSAVRNYHLDDSSTFSPLENSQSAAFEMHVQPGTSVDESPAHKKVDETPPKHVQFLEPISKTVVDDAQNP
# SYGSAFDDPSSSNSPLLSPVFEEPSSSFSEGGDDDPLPGIEDLQISGEPYPGHELQACGYSINGTTSCNFEWVCHLEDGSVNYIDGAKQPNYLVTADD
# VDLYLAIEVQPLDDRNRKGELVKVFANDNRKIACHPDMQSNIEKTLHTGHASYKVSLAVGFVDIWEAATLSIKREGYSIKCISDLTIAEKFSASTTVT
# IPFGQPAELVIIGSDGSEHSLRADNGSPDLIGSRDEIVLTLRLFIKRALQRKKGKKRLCRNFGCTVRTPGLVSSNLYLHNHSLTSVKRTTGDKIDGEA
# INHSAAFEMQPGTSVYESPALNQADETPPISKTVVNDTKNIFYFDDGDDAPLPALENLQISGEPYPGHELQACGYSINGTTSCNFEWVCHLEDGSVNY
# IDGAKKPNYLVTADDVGLCLAIEVQPLDDRNRKGELVKVFANDNRKIACHPEMQSNIDKTLHTGHASYKVSLAIGFVHIWEAATLSIEREGYTIKCNN
# DLTITEKFSASTAVKIPFEKPAELVIIGSDGSEHCLRVDNEWPDISSRDEIVLTLRSFIKTALQRGKKGFKIGEVCCCI]
# Evidence for and against this transcript:
# % of transcript supported by hints (any source): 70.8
# CDS exons: 19/32
#      P:  19 
# CDS introns: 27/31
#      E:  16 
#      P:  18 
# 5'UTR exons and introns: 0/1
# 3'UTR exons and introns: 0/1
# hint groups fully obeyed: 22
#      E:  16 
#      P:   6 
# incompatible hint groups: 9
#      P:   9 (TRINITY_GG_57_c39_g1_i1,TRINITY_GG_57_c2528_g1_i1,AT5G23490.1,TRINITY_GG_57_c1766_g1_i1,...)
# end gene g20384
Asue_scaffold5	AUGUSTUS	gene	18097040	18106868	.	-	.	ID=AsAtg20384
Asue_scaffold5	AUGUSTUS	mRNA	18097040	18106868	.	-	.	ID=AsAtg20384.t1;Parent=AsAtg20384
Asue_scaffold5	AUGUSTUS	CDS	18097173	18097229	.	-	0	ID=AsAtg20384.t1.cds;Parent=AsAtg20384.t1
Asue_scaffold5	AUGUSTUS	CDS	18097343	18097388	.	-	1	ID=AsAtg20384.t1.cds;Parent=AsAtg20384.t1
Asue_scaffold5	AUGUSTUS	CDS	18097459	18097556	.	-	0	ID=AsAtg20384.t1.cds;Parent=AsAtg20384.t1
Asue_scaffold5	AUGUSTUS	CDS	18097678	18097791	.	-	0	ID=AsAtg20384.t1.cds;Parent=AsAtg20384.t1
Asue_scaffold5	AUGUSTUS	CDS	18097875	18097945	.	-	2	ID=AsAtg20384.t1.cds;Parent=AsAtg20384.t1
Asue_scaffold5	AUGUSTUS	CDS	18098172	18098220	.	-	0	ID=AsAtg20384.t1.cds;Parent=AsAtg20384.t1
Asue_scaffold5	AUGUSTUS	CDS	18098409	18098500	.	-	2	ID=AsAtg20384.t1.cds;Parent=AsAtg20384.t1
Asue_scaffold5	AUGUSTUS	CDS	18098585	18098627	.	-	0	ID=AsAtg20384.t1.cds;Parent=AsAtg20384.t1
Asue_scaffold5	AUGUSTUS	CDS	18098712	18098833	.	-	2	ID=AsAtg20384.t1.cds;Parent=AsAtg20384.t1
Asue_scaffold5	AUGUSTUS	CDS	18098913	18099103	.	-	1	ID=AsAtg20384.t1.cds;Parent=AsAtg20384.t1
Asue_scaffold5	AUGUSTUS	CDS	18099405	18099472	.	-	0	ID=AsAtg20384.t1.cds;Parent=AsAtg20384.t1
Asue_scaffold5	AUGUSTUS	CDS	18099812	18099841	.	-	0	ID=AsAtg20384.t1.cds;Parent=AsAtg20384.t1
Asue_scaffold5	AUGUSTUS	CDS	18099996	18100041	.	-	1	ID=AsAtg20384.t1.cds;Parent=AsAtg20384.t1
Asue_scaffold5	AUGUSTUS	CDS	18100353	18100453	.	-	0	ID=AsAtg20384.t1.cds;Parent=AsAtg20384.t1
Asue_scaffold5	AUGUSTUS	CDS	18100627	18100740	.	-	0	ID=AsAtg20384.t1.cds;Parent=AsAtg20384.t1
Asue_scaffold5	AUGUSTUS	CDS	18100826	18100896	.	-	2	ID=AsAtg20384.t1.cds;Parent=AsAtg20384.t1
Asue_scaffold5	AUGUSTUS	CDS	18101109	18101157	.	-	0	ID=AsAtg20384.t1.cds;Parent=AsAtg20384.t1
Asue_scaffold5	AUGUSTUS	CDS	18101443	18101534	.	-	2	ID=AsAtg20384.t1.cds;Parent=AsAtg20384.t1
Asue_scaffold5	AUGUSTUS	CDS	18101618	18101660	.	-	0	ID=AsAtg20384.t1.cds;Parent=AsAtg20384.t1
Asue_scaffold5	AUGUSTUS	CDS	18101746	18101867	.	-	2	ID=AsAtg20384.t1.cds;Parent=AsAtg20384.t1
Asue_scaffold5	AUGUSTUS	CDS	18101938	18102176	.	-	1	ID=AsAtg20384.t1.cds;Parent=AsAtg20384.t1
Asue_scaffold5	AUGUSTUS	CDS	18102923	18103062	.	-	0	ID=AsAtg20384.t1.cds;Parent=AsAtg20384.t1
Asue_scaffold5	AUGUSTUS	CDS	18103140	18103253	.	-	0	ID=AsAtg20384.t1.cds;Parent=AsAtg20384.t1
Asue_scaffold5	AUGUSTUS	CDS	18103400	18103441	.	-	0	ID=AsAtg20384.t1.cds;Parent=AsAtg20384.t1
Asue_scaffold5	AUGUSTUS	CDS	18103882	18103992	.	-	0	ID=AsAtg20384.t1.cds;Parent=AsAtg20384.t1
Asue_scaffold5	AUGUSTUS	CDS	18104274	18104378	.	-	0	ID=AsAtg20384.t1.cds;Parent=AsAtg20384.t1
Asue_scaffold5	AUGUSTUS	CDS	18104481	18104540	.	-	0	ID=AsAtg20384.t1.cds;Parent=AsAtg20384.t1
Asue_scaffold5	AUGUSTUS	CDS	18105076	18105153	.	-	0	ID=AsAtg20384.t1.cds;Parent=AsAtg20384.t1
Asue_scaffold5	AUGUSTUS	CDS	18105233	18105332	.	-	1	ID=AsAtg20384.t1.cds;Parent=AsAtg20384.t1
Asue_scaffold5	AUGUSTUS	CDS	18105449	18105744	.	-	0	ID=AsAtg20384.t1.cds;Parent=AsAtg20384.t1
Asue_scaffold5	AUGUSTUS	CDS	18105944	18106006	.	-	0	ID=AsAtg20384.t1.cds;Parent=AsAtg20384.t1
Asue_scaffold5	AUGUSTUS	CDS	18106305	18106457	.	-	0	ID=AsAtg20384.t1.cds;Parent=AsAtg20384.t1
Asue_scaffold5	AUGUSTUS	exon	18097173	18097229	.	-	.	ID=AsAtg20384.t1.exon1;Parent=AsAtg20384.t1
Asue_scaffold5	AUGUSTUS	exon	18097343	18097388	.	-	.	ID=AsAtg20384.t1.exon2;Parent=AsAtg20384.t1
Asue_scaffold5	AUGUSTUS	exon	18097459	18097556	.	-	.	ID=AsAtg20384.t1.exon3;Parent=AsAtg20384.t1
Asue_scaffold5	AUGUSTUS	exon	18097678	18097791	.	-	.	ID=AsAtg20384.t1.exon4;Parent=AsAtg20384.t1
Asue_scaffold5	AUGUSTUS	exon	18097875	18097945	.	-	.	ID=AsAtg20384.t1.exon5;Parent=AsAtg20384.t1
Asue_scaffold5	AUGUSTUS	exon	18098172	18098220	.	-	.	ID=AsAtg20384.t1.exon6;Parent=AsAtg20384.t1
Asue_scaffold5	AUGUSTUS	exon	18098409	18098500	.	-	.	ID=AsAtg20384.t1.exon7;Parent=AsAtg20384.t1
Asue_scaffold5	AUGUSTUS	exon	18098585	18098627	.	-	.	ID=AsAtg20384.t1.exon8;Parent=AsAtg20384.t1
Asue_scaffold5	AUGUSTUS	exon	18098712	18098833	.	-	.	ID=AsAtg20384.t1.exon9;Parent=AsAtg20384.t1
Asue_scaffold5	AUGUSTUS	exon	18098913	18099103	.	-	.	ID=AsAtg20384.t1.exon10;Parent=AsAtg20384.t1
Asue_scaffold5	AUGUSTUS	exon	18099405	18099472	.	-	.	ID=AsAtg20384.t1.exon11;Parent=AsAtg20384.t1
Asue_scaffold5	AUGUSTUS	exon	18099812	18099841	.	-	.	ID=AsAtg20384.t1.exon12;Parent=AsAtg20384.t1
Asue_scaffold5	AUGUSTUS	exon	18099996	18100041	.	-	.	ID=AsAtg20384.t1.exon13;Parent=AsAtg20384.t1
Asue_scaffold5	AUGUSTUS	exon	18100353	18100453	.	-	.	ID=AsAtg20384.t1.exon14;Parent=AsAtg20384.t1
Asue_scaffold5	AUGUSTUS	exon	18100627	18100740	.	-	.	ID=AsAtg20384.t1.exon15;Parent=AsAtg20384.t1
Asue_scaffold5	AUGUSTUS	exon	18100826	18100896	.	-	.	ID=AsAtg20384.t1.exon16;Parent=AsAtg20384.t1
Asue_scaffold5	AUGUSTUS	exon	18101109	18101157	.	-	.	ID=AsAtg20384.t1.exon17;Parent=AsAtg20384.t1
Asue_scaffold5	AUGUSTUS	exon	18101443	18101534	.	-	.	ID=AsAtg20384.t1.exon18;Parent=AsAtg20384.t1
Asue_scaffold5	AUGUSTUS	exon	18101618	18101660	.	-	.	ID=AsAtg20384.t1.exon19;Parent=AsAtg20384.t1
Asue_scaffold5	AUGUSTUS	exon	18101746	18101867	.	-	.	ID=AsAtg20384.t1.exon20;Parent=AsAtg20384.t1
Asue_scaffold5	AUGUSTUS	exon	18101938	18102176	.	-	.	ID=AsAtg20384.t1.exon21;Parent=AsAtg20384.t1
Asue_scaffold5	AUGUSTUS	exon	18102923	18103062	.	-	.	ID=AsAtg20384.t1.exon22;Parent=AsAtg20384.t1
Asue_scaffold5	AUGUSTUS	exon	18103140	18103253	.	-	.	ID=AsAtg20384.t1.exon23;Parent=AsAtg20384.t1
Asue_scaffold5	AUGUSTUS	exon	18103400	18103441	.	-	.	ID=AsAtg20384.t1.exon24;Parent=AsAtg20384.t1
Asue_scaffold5	AUGUSTUS	exon	18103882	18103992	.	-	.	ID=AsAtg20384.t1.exon25;Parent=AsAtg20384.t1
Asue_scaffold5	AUGUSTUS	exon	18104274	18104378	.	-	.	ID=AsAtg20384.t1.exon26;Parent=AsAtg20384.t1
Asue_scaffold5	AUGUSTUS	exon	18104481	18104540	.	-	.	ID=AsAtg20384.t1.exon27;Parent=AsAtg20384.t1
Asue_scaffold5	AUGUSTUS	exon	18105076	18105153	.	-	.	ID=AsAtg20384.t1.exon28;Parent=AsAtg20384.t1
Asue_scaffold5	AUGUSTUS	exon	18105233	18105332	.	-	.	ID=AsAtg20384.t1.exon29;Parent=AsAtg20384.t1
Asue_scaffold5	AUGUSTUS	exon	18105449	18105744	.	-	.	ID=AsAtg20384.t1.exon30;Parent=AsAtg20384.t1
Asue_scaffold5	AUGUSTUS	exon	18105944	18106006	.	-	.	ID=AsAtg20384.t1.exon31;Parent=AsAtg20384.t1
Asue_scaffold5	AUGUSTUS	exon	18106305	18106457	.	-	.	ID=AsAtg20384.t1.exon32;Parent=AsAtg20384.t1
###
# start gene g20385
# protein sequence = [MEDDSGKVKGSSKKRLRKPKSLEFVGWGSRNLIEFLESLGRDTTNKISENDVTAIIMNYIREKSRETPLKSKKRRKTV
# ACDEKLRLLFGAGKINVIKVPDLVEKHYVENQEEDLFYDDLYASEDDKQQRLSLSDKVAKQTKQVVSKPRGTFVAIVRDNVKLLYLRKSLVQELAKTP
# ETFESKVVGTFVRIKNPCQLVHVTGVKEGDPIDGNLFQVTNYSYYLKDVTTSSLSDDDFSQEECEELHQRINNGFAKRLTVVSCLEYLVVDMEEKARS
# LHEDVTKHYLEKRELLQNPDEQKRLVDEVPEIVAEELEPXXXXXXXXRTIEDSLIVPNPEAHQSDKEQRQRDLPVSSSVKKSQENFMLLKNPEEQLRL
# LCDVPDVVAEKLEPEFVDDDGKLVNDVTVPNPEAFTEAHQSDEEIQPSDLPDSSIQKTLEDQPIWTASAGNKDLHEDVYEPPANGITLNTDSITEGEM
# NTKVSQHQSSTPVIDLSNKTQAHSNLIEIIELSDDDDDDEKDKNDQAYQSYDPKKVMWFYEYPKGKTHGPFSLTDLKTWSDEEYFVGVPDFKVWKTGE
# SAVLLTKLLSQIKT]
# Evidence for and against this transcript:
# % of transcript supported by hints (any source): 53.8
# CDS exons: 4/6
#      P:   4 
# CDS introns: 3/5
#      P:   3 
# 5'UTR exons and introns: 0/1
# 3'UTR exons and introns: 0/1
# hint groups fully obeyed: 1
#      P:   1 
# incompatible hint groups: 2
#      P:   2 (AT5G23480.1,TRINITY_GG_57_c1607_g1_i1)
# end gene g20385
Asue_scaffold5	AUGUSTUS	gene	18106923	18110198	.	-	.	ID=AsAtg20385
Asue_scaffold5	AUGUSTUS	mRNA	18106923	18110198	.	-	.	ID=AsAtg20385.t1;Parent=AsAtg20385
Asue_scaffold5	AUGUSTUS	CDS	18107152	18107576	.	-	2	ID=AsAtg20385.t1.cds;Parent=AsAtg20385.t1
Asue_scaffold5	AUGUSTUS	CDS	18107770	18108247	.	-	0	ID=AsAtg20385.t1.cds;Parent=AsAtg20385.t1
Asue_scaffold5	AUGUSTUS	CDS	18108583	18108633	.	-	0	ID=AsAtg20385.t1.cds;Parent=AsAtg20385.t1
Asue_scaffold5	AUGUSTUS	CDS	18108780	18108863	.	-	0	ID=AsAtg20385.t1.cds;Parent=AsAtg20385.t1
Asue_scaffold5	AUGUSTUS	CDS	18109145	18109254	.	-	2	ID=AsAtg20385.t1.cds;Parent=AsAtg20385.t1
Asue_scaffold5	AUGUSTUS	CDS	18109383	18109983	.	-	0	ID=AsAtg20385.t1.cds;Parent=AsAtg20385.t1
Asue_scaffold5	AUGUSTUS	exon	18107152	18107576	.	-	.	ID=AsAtg20385.t1.exon1;Parent=AsAtg20385.t1
Asue_scaffold5	AUGUSTUS	exon	18107770	18108247	.	-	.	ID=AsAtg20385.t1.exon2;Parent=AsAtg20385.t1
Asue_scaffold5	AUGUSTUS	exon	18108583	18108633	.	-	.	ID=AsAtg20385.t1.exon3;Parent=AsAtg20385.t1
Asue_scaffold5	AUGUSTUS	exon	18108780	18108863	.	-	.	ID=AsAtg20385.t1.exon4;Parent=AsAtg20385.t1
Asue_scaffold5	AUGUSTUS	exon	18109145	18109254	.	-	.	ID=AsAtg20385.t1.exon5;Parent=AsAtg20385.t1
Asue_scaffold5	AUGUSTUS	exon	18109383	18109983	.	-	.	ID=AsAtg20385.t1.exon6;Parent=AsAtg20385.t1
###
# start gene g20386
# protein sequence = [MSLVENLFLEPQSKRRKINPETIESPSPNCNHWFVRNKICISCYTTVDNFEGRSFDYLYKGMQMSNEALGFTKGLISQ
# TSWLEDKKLHLVLDLDQTLIHTIKTSLLYESEKYIIEEVESRKDIKRFNTGFPEESLIKLRPFVHQFLKECNEMFSMYVYTKGGYDYARLVLEMIDPD
# KVYFGNRVITRRESPGFKTLDLVLADERGIVIVDDTSSVWPHDKKNLLQIARYKYFGDKSCLFSEDKKKIDESDEKGPLNTALRFLKDVHEEFFYDWS
# KKDLDSVDVRPLLKEISLRWKRKADGVV]
# Evidence for and against this transcript:
# % of transcript supported by hints (any source): 33.3
# CDS exons: 1/1
#      P:   1 
# CDS introns: 0/0
# 5'UTR exons and introns: 0/1
# 3'UTR exons and introns: 0/1
# hint groups fully obeyed: 0
# incompatible hint groups: 1
#      P:   1 (AT5G23470.1)
# end gene g20386
Asue_scaffold5	AUGUSTUS	gene	18111300	18112568	.	-	.	ID=AsAtg20386
Asue_scaffold5	AUGUSTUS	mRNA	18111300	18112568	.	-	.	ID=AsAtg20386.t1;Parent=AsAtg20386
Asue_scaffold5	AUGUSTUS	CDS	18111495	18112403	.	-	0	ID=AsAtg20386.t1.cds;Parent=AsAtg20386.t1
Asue_scaffold5	AUGUSTUS	exon	18111495	18112403	.	-	.	ID=AsAtg20386.t1.exon1;Parent=AsAtg20386.t1
###
# start gene g20387
# protein sequence = [MQKSGVNRNPSLKVAIPQAQQSLRRLGFCSQIATGGSQQSSPIVFPEKRNKKVKASSRRGEVTNDPQVKPKPDEHRID
# IGGGDEKSDLLGSLVYAGKLVLDKRKSASGKDATEIQQPAATDISIKKAVDAKLTSSALVWGSDMLQLNDVVSVTYNVGLRHFTVHAYPIGKGSCGLS
# CFTKPKRSRKDFRFVAPTVEEAVQWVASFGDQQCFINCLPHPLVAKKQASSELFSVPIDTPPELVFRCKSAPKMLVILNPRSGHGRSIKVFHNVVEPI
# FKLAGIKMEVVKTTKAGHARELASTVDINLCSDGIICVGGDGIINEVLNGLLTRSNPKEGVSIPIGIVPAGSDNSLVWTVLGVRDPISAALSIVKGGL
# TATDVFAVEWIHTGIIHFGMTVSYYGFVSDVLELSEKYQKRFGPLRYFVAGFLKFMCLPKYSYEVEYLPAQKEDAEGKIRLEKEAVDMQDLYTDVMRR
# SSREGFPRASSLSSIDSIMTPSVGELDTCSSTHASTEPSEYVRGIDPKMKRLSSGRRDVTAEPEVIHPQAQSTTPNWPRTRSKSRMDKGWMGLTSVQD
# PPTRCSWGNTGGQDREDISSTVSDPGPIWDAGPKWDTEPSAWDVENSIELPGPPEDIETGLRKQSITPIFEDKWVSRKGHFLGIMVCNHACRTVQSSQ
# VVAPNSEHDDGTMDMLLVHGCGRLRLLRFFILLQTGRHLSLPYVECVKVKSVKIKAGKNTHDSCGIDGELFALHGEVISTMLPEQCRLIGNAPGRHS]
# Evidence for and against this transcript:
# % of transcript supported by hints (any source): 84.2
# CDS exons: 8/8
#      P:   8 
# CDS introns: 7/7
#      E:   7 
#      P:   7 
# 5'UTR exons and introns: 1/3
#      E:   1 
# 3'UTR exons and introns: 0/1
# hint groups fully obeyed: 17
#      E:   8 
#      P:   9 
# incompatible hint groups: 9
#      P:   9 (TRINITY_GG_57_c1431_g1_i1)
# end gene g20387
Asue_scaffold5	AUGUSTUS	gene	18116833	18121561	.	+	.	ID=AsAtg20387
Asue_scaffold5	AUGUSTUS	mRNA	18116833	18121561	.	+	.	ID=AsAtg20387.t1;Parent=AsAtg20387
Asue_scaffold5	AUGUSTUS	CDS	18117303	18117755	.	+	0	ID=AsAtg20387.t1.cds;Parent=AsAtg20387.t1
Asue_scaffold5	AUGUSTUS	CDS	18117839	18118213	.	+	0	ID=AsAtg20387.t1.cds;Parent=AsAtg20387.t1
Asue_scaffold5	AUGUSTUS	CDS	18118367	18118460	.	+	0	ID=AsAtg20387.t1.cds;Parent=AsAtg20387.t1
Asue_scaffold5	AUGUSTUS	CDS	18118576	18118613	.	+	2	ID=AsAtg20387.t1.cds;Parent=AsAtg20387.t1
Asue_scaffold5	AUGUSTUS	CDS	18119073	18119219	.	+	0	ID=AsAtg20387.t1.cds;Parent=AsAtg20387.t1
Asue_scaffold5	AUGUSTUS	CDS	18119336	18119435	.	+	0	ID=AsAtg20387.t1.cds;Parent=AsAtg20387.t1
Asue_scaffold5	AUGUSTUS	CDS	18119996	18120930	.	+	2	ID=AsAtg20387.t1.cds;Parent=AsAtg20387.t1
Asue_scaffold5	AUGUSTUS	CDS	18121073	18121222	.	+	0	ID=AsAtg20387.t1.cds;Parent=AsAtg20387.t1
Asue_scaffold5	AUGUSTUS	exon	18117303	18117755	.	+	.	ID=AsAtg20387.t1.exon1;Parent=AsAtg20387.t1
Asue_scaffold5	AUGUSTUS	exon	18117839	18118213	.	+	.	ID=AsAtg20387.t1.exon2;Parent=AsAtg20387.t1
Asue_scaffold5	AUGUSTUS	exon	18118367	18118460	.	+	.	ID=AsAtg20387.t1.exon3;Parent=AsAtg20387.t1
Asue_scaffold5	AUGUSTUS	exon	18118576	18118613	.	+	.	ID=AsAtg20387.t1.exon4;Parent=AsAtg20387.t1
Asue_scaffold5	AUGUSTUS	exon	18119073	18119219	.	+	.	ID=AsAtg20387.t1.exon5;Parent=AsAtg20387.t1
Asue_scaffold5	AUGUSTUS	exon	18119336	18119435	.	+	.	ID=AsAtg20387.t1.exon6;Parent=AsAtg20387.t1
Asue_scaffold5	AUGUSTUS	exon	18119996	18120930	.	+	.	ID=AsAtg20387.t1.exon7;Parent=AsAtg20387.t1
Asue_scaffold5	AUGUSTUS	exon	18121073	18121222	.	+	.	ID=AsAtg20387.t1.exon8;Parent=AsAtg20387.t1
###
# start gene g20388
# protein sequence = [MSSQIALSPAIAAAIRRPSSHDCLSASATTVTATPMALKSCIVAPLSLFTSQSQIKHSSSRKTSRTTIRCDVAIKSAD
# SINADANPSSSPSSEEEIEAEAKAKIGSRVRVTAPLKVYHVNRVPEVDLEGMEGKLKDYVAVWKGKRISANLPYKIEFFKEIEGRGLVKFVSHLKEDE
# FEFIDQ]
# Evidence for and against this transcript:
# % of transcript supported by hints (any source): 33.3
# CDS exons: 1/1
#      P:   1 
# CDS introns: 0/0
# 5'UTR exons and introns: 0/1
# 3'UTR exons and introns: 0/1
# hint groups fully obeyed: 0
# incompatible hint groups: 3
#      P:   3 (TRINITY_GG_57_c1000_g1_i1,AT5G23440.1)
# end gene g20388
Asue_scaffold5	AUGUSTUS	gene	18122333	18123642	.	+	.	ID=AsAtg20388
Asue_scaffold5	AUGUSTUS	mRNA	18122333	18123642	.	+	.	ID=AsAtg20388.t1;Parent=AsAtg20388
Asue_scaffold5	AUGUSTUS	CDS	18122487	18123035	.	+	0	ID=AsAtg20388.t1.cds;Parent=AsAtg20388.t1
Asue_scaffold5	AUGUSTUS	exon	18122487	18123035	.	+	.	ID=AsAtg20388.t1.exon1;Parent=AsAtg20388.t1
###
# start gene g20389
# protein sequence = [MAGPSTTSNAPKQRKRVEAETSSNTSTTLRRAKDGSAFALCEGCNKSVAVALISMHNCSLDAKIRVNLEAQVVETQAE
# AKKKPAEKKKTTSDGPKPKRLKKTNDEKKSSSTSNKPKRPLTAFFIFMSDFRKTFKSEHNGSLAKDAAKIGGEKWKSLTEEEKKVYLDKAAELKAEYN
# KSLESNDADEEEEDEEKQXXXXXXXXXXXXXXXXXXXXXXXXXXXXXKKEAEGKEEEEEEILDDY]
# Evidence for and against this transcript:
# % of transcript supported by hints (any source): 41.2
# CDS exons: 0/8
# CDS introns: 7/7
#      E:   7 
# 5'UTR exons and introns: 0/1
# 3'UTR exons and introns: 0/1
# hint groups fully obeyed: 7
#      E:   7 
# incompatible hint groups: 0
# end gene g20389
Asue_scaffold5	AUGUSTUS	gene	18135935	18137874	.	+	.	ID=AsAtg20389
Asue_scaffold5	AUGUSTUS	mRNA	18135935	18137874	.	+	.	ID=AsAtg20389.t1;Parent=AsAtg20389
Asue_scaffold5	AUGUSTUS	CDS	18136163	18136284	.	+	0	ID=AsAtg20389.t1.cds;Parent=AsAtg20389.t1
Asue_scaffold5	AUGUSTUS	CDS	18136436	18136518	.	+	1	ID=AsAtg20389.t1.cds;Parent=AsAtg20389.t1
Asue_scaffold5	AUGUSTUS	CDS	18136611	18136662	.	+	2	ID=AsAtg20389.t1.cds;Parent=AsAtg20389.t1
Asue_scaffold5	AUGUSTUS	CDS	18136739	18136858	.	+	1	ID=AsAtg20389.t1.cds;Parent=AsAtg20389.t1
Asue_scaffold5	AUGUSTUS	CDS	18136944	18136998	.	+	1	ID=AsAtg20389.t1.cds;Parent=AsAtg20389.t1
Asue_scaffold5	AUGUSTUS	CDS	18137093	18137137	.	+	0	ID=AsAtg20389.t1.cds;Parent=AsAtg20389.t1
Asue_scaffold5	AUGUSTUS	CDS	18137229	18137312	.	+	0	ID=AsAtg20389.t1.cds;Parent=AsAtg20389.t1
Asue_scaffold5	AUGUSTUS	CDS	18137395	18137559	.	+	0	ID=AsAtg20389.t1.cds;Parent=AsAtg20389.t1
Asue_scaffold5	AUGUSTUS	exon	18136163	18136284	.	+	.	ID=AsAtg20389.t1.exon1;Parent=AsAtg20389.t1
Asue_scaffold5	AUGUSTUS	exon	18136436	18136518	.	+	.	ID=AsAtg20389.t1.exon2;Parent=AsAtg20389.t1
Asue_scaffold5	AUGUSTUS	exon	18136611	18136662	.	+	.	ID=AsAtg20389.t1.exon3;Parent=AsAtg20389.t1
Asue_scaffold5	AUGUSTUS	exon	18136739	18136858	.	+	.	ID=AsAtg20389.t1.exon4;Parent=AsAtg20389.t1
Asue_scaffold5	AUGUSTUS	exon	18136944	18136998	.	+	.	ID=AsAtg20389.t1.exon5;Parent=AsAtg20389.t1
Asue_scaffold5	AUGUSTUS	exon	18137093	18137137	.	+	.	ID=AsAtg20389.t1.exon6;Parent=AsAtg20389.t1
Asue_scaffold5	AUGUSTUS	exon	18137229	18137312	.	+	.	ID=AsAtg20389.t1.exon7;Parent=AsAtg20389.t1
Asue_scaffold5	AUGUSTUS	exon	18137395	18137559	.	+	.	ID=AsAtg20389.t1.exon8;Parent=AsAtg20389.t1
###
# start gene g20390
# protein sequence = [MSGEAENSSNTSKYGSAIFSRCEKCNQKVPVELISIHMCSFEFGENREASDGETESDEHEPMRRRKAKPPLTAFCIFM
# NGFRKSFRQDYLGTLIKDVAKFGVEQWNFMTEDVSCFIFLFIH]
# Evidence for and against this transcript:
# % of transcript supported by hints (any source): 0
# CDS exons: 0/5
# CDS introns: 0/4
# 5'UTR exons and introns: 0/1
# 3'UTR exons and introns: 0/1
# hint groups fully obeyed: 0
# incompatible hint groups: 0
# end gene g20390
Asue_scaffold5	AUGUSTUS	gene	18138505	18139438	.	+	.	ID=AsAtg20390
Asue_scaffold5	AUGUSTUS	mRNA	18138505	18139438	.	+	.	ID=AsAtg20390.t1;Parent=AsAtg20390
Asue_scaffold5	AUGUSTUS	CDS	18138563	18138627	.	+	0	ID=AsAtg20390.t1.cds;Parent=AsAtg20390.t1
Asue_scaffold5	AUGUSTUS	CDS	18138741	18138817	.	+	1	ID=AsAtg20390.t1.cds;Parent=AsAtg20390.t1
Asue_scaffold5	AUGUSTUS	CDS	18138918	18139008	.	+	2	ID=AsAtg20390.t1.cds;Parent=AsAtg20390.t1
Asue_scaffold5	AUGUSTUS	CDS	18139101	18139155	.	+	1	ID=AsAtg20390.t1.cds;Parent=AsAtg20390.t1
Asue_scaffold5	AUGUSTUS	CDS	18139239	18139316	.	+	0	ID=AsAtg20390.t1.cds;Parent=AsAtg20390.t1
Asue_scaffold5	AUGUSTUS	exon	18138563	18138627	.	+	.	ID=AsAtg20390.t1.exon1;Parent=AsAtg20390.t1
Asue_scaffold5	AUGUSTUS	exon	18138741	18138817	.	+	.	ID=AsAtg20390.t1.exon2;Parent=AsAtg20390.t1
Asue_scaffold5	AUGUSTUS	exon	18138918	18139008	.	+	.	ID=AsAtg20390.t1.exon3;Parent=AsAtg20390.t1
Asue_scaffold5	AUGUSTUS	exon	18139101	18139155	.	+	.	ID=AsAtg20390.t1.exon4;Parent=AsAtg20390.t1
Asue_scaffold5	AUGUSTUS	exon	18139239	18139316	.	+	.	ID=AsAtg20390.t1.exon5;Parent=AsAtg20390.t1
###
# start gene g20391
# protein sequence = [MSGASSEDSSIFARCEDVDCNKKIPVELVRMHICYAMFHRTLAARGFGTQTQAKKKPTNKKKSTASLTDFAVFMNHFR
# KSFRTDYNGALVKEGSKIGWEMWKSMTEDEKKDYLDKAADEEVGVS]
# Evidence for and against this transcript:
# % of transcript supported by hints (any source): 33.3
# CDS exons: 0/7
# CDS introns: 5/6
#      E:   5 
# 5'UTR exons and introns: 0/1
# 3'UTR exons and introns: 0/1
# hint groups fully obeyed: 5
#      E:   5 
# incompatible hint groups: 0
# end gene g20391
Asue_scaffold5	AUGUSTUS	gene	18144085	18145328	.	+	.	ID=AsAtg20391
Asue_scaffold5	AUGUSTUS	mRNA	18144085	18145328	.	+	.	ID=AsAtg20391.t1;Parent=AsAtg20391
Asue_scaffold5	AUGUSTUS	CDS	18144194	18144237	.	+	0	ID=AsAtg20391.t1.cds;Parent=AsAtg20391.t1
Asue_scaffold5	AUGUSTUS	CDS	18144388	18144470	.	+	1	ID=AsAtg20391.t1.cds;Parent=AsAtg20391.t1
Asue_scaffold5	AUGUSTUS	CDS	18144556	18144607	.	+	2	ID=AsAtg20391.t1.cds;Parent=AsAtg20391.t1
Asue_scaffold5	AUGUSTUS	CDS	18144717	18144758	.	+	1	ID=AsAtg20391.t1.cds;Parent=AsAtg20391.t1
Asue_scaffold5	AUGUSTUS	CDS	18144837	18144891	.	+	1	ID=AsAtg20391.t1.cds;Parent=AsAtg20391.t1
Asue_scaffold5	AUGUSTUS	CDS	18145001	18145045	.	+	0	ID=AsAtg20391.t1.cds;Parent=AsAtg20391.t1
Asue_scaffold5	AUGUSTUS	CDS	18145131	18145184	.	+	0	ID=AsAtg20391.t1.cds;Parent=AsAtg20391.t1
Asue_scaffold5	AUGUSTUS	exon	18144194	18144237	.	+	.	ID=AsAtg20391.t1.exon1;Parent=AsAtg20391.t1
Asue_scaffold5	AUGUSTUS	exon	18144388	18144470	.	+	.	ID=AsAtg20391.t1.exon2;Parent=AsAtg20391.t1
Asue_scaffold5	AUGUSTUS	exon	18144556	18144607	.	+	.	ID=AsAtg20391.t1.exon3;Parent=AsAtg20391.t1
Asue_scaffold5	AUGUSTUS	exon	18144717	18144758	.	+	.	ID=AsAtg20391.t1.exon4;Parent=AsAtg20391.t1
Asue_scaffold5	AUGUSTUS	exon	18144837	18144891	.	+	.	ID=AsAtg20391.t1.exon5;Parent=AsAtg20391.t1
Asue_scaffold5	AUGUSTUS	exon	18145001	18145045	.	+	.	ID=AsAtg20391.t1.exon6;Parent=AsAtg20391.t1
Asue_scaffold5	AUGUSTUS	exon	18145131	18145184	.	+	.	ID=AsAtg20391.t1.exon7;Parent=AsAtg20391.t1
###
# start gene g20392
# protein sequence = [MQNLKWVLMNLLFVSALVRNFVLSSSQQVICSSQDRATLLGFKSSIIEDTTGVLDSWVGKDCCNGDWEGVQCNPATGK
# VTGLVLQSAVNEPTLYMKGTLSPSLGNLRSLELLLITGNKFITGSIPNSFSNLTSLRQLILDDNSLQGNVLSSLGHLPLLEILSLAGNRFSGLVPASF
# GSLRRLTTMNLARNSFSGPIPVTFKNLLKLENLDLSSNLLSGPVPDFIGQFQNLTNLYLSSNRFSGGLPVSVYSLRKLQTMSLERNGLTGPLSDRISN
# LKSLTSLQLSGNKFIGHIPASITGLQNLWSLNLSRNLFSDPLPVVGARGFPSLLSIDLSYNNLNLGAIPSWIRDKQLSDINLAGCKLRGTFPKLTRPT
# TLTSLDLSDNFLTGDISAFLTSLTNVQKVKLSKNQLRFDLSKLKLPEGVASIDLSSNLVTGSLSSLINNKTSSFLEEIHLTNNQISGKIPDFGESLNL
# KFLNIGSNKISGQIPSSISNLVELVRLDISRNHITGGIPQAIGQLAQLKWLDLSINALTGRIPDSLLNIKTIKHASFRANRLCGQIPQGRPFNIFPAA
# AYLHNLCLCGKPLPACRKTMK]
# Evidence for and against this transcript:
# % of transcript supported by hints (any source): 33.3
# CDS exons: 1/1
#      P:   1 
# CDS introns: 0/0
# 5'UTR exons and introns: 0/1
# 3'UTR exons and introns: 0/1
# hint groups fully obeyed: 0
# incompatible hint groups: 3
#      P:   3 (AT5G23400.1,TRINITY_GG_57_c82_g1_i1)
# end gene g20392
Asue_scaffold5	AUGUSTUS	gene	18145881	18147890	.	-	.	ID=AsAtg20392
Asue_scaffold5	AUGUSTUS	mRNA	18145881	18147890	.	-	.	ID=AsAtg20392.t1;Parent=AsAtg20392
Asue_scaffold5	AUGUSTUS	CDS	18146066	18147835	.	-	0	ID=AsAtg20392.t1.cds;Parent=AsAtg20392.t1
Asue_scaffold5	AUGUSTUS	exon	18146066	18147835	.	-	.	ID=AsAtg20392.t1.exon1;Parent=AsAtg20392.t1
###
# start gene g20393
# protein sequence = [MGQAQSDENSIPTTTTTNTPPPSANSPRDSEDTSSPSMDSLLAGSXXXXXXXXXLFLNLCLCKAAAYGEDDNENESLE
# AKAQRALDCPCIADLRNGSCGSQFSEAFLCFLKSTAEEKGSDCVNPFVALQSCINANPDAFSKSVTGDEKETEKKEEQPPVQDHRIIPPLWAKDPPRS
# GNSKL]
# Evidence for and against this transcript:
# % of transcript supported by hints (any source): 54.5
# CDS exons: 4/5
#      P:   4 
# CDS introns: 2/4
#      E:   2 
#      P:   2 
# 5'UTR exons and introns: 0/1
# 3'UTR exons and introns: 0/1
# hint groups fully obeyed: 5
#      E:   2 
#      P:   3 
# incompatible hint groups: 7
#      E:   1 
#      P:   6 (TRINITY_GG_57_c612_g1_i2,AT5G23395.1)
# end gene g20393
Asue_scaffold5	AUGUSTUS	gene	18152205	18153742	.	+	.	ID=AsAtg20393
Asue_scaffold5	AUGUSTUS	mRNA	18152205	18153742	.	+	.	ID=AsAtg20393.t1;Parent=AsAtg20393
Asue_scaffold5	AUGUSTUS	CDS	18152333	18152496	.	+	0	ID=AsAtg20393.t1.cds;Parent=AsAtg20393.t1
Asue_scaffold5	AUGUSTUS	CDS	18152665	18152687	.	+	1	ID=AsAtg20393.t1.cds;Parent=AsAtg20393.t1
Asue_scaffold5	AUGUSTUS	CDS	18152794	18152831	.	+	2	ID=AsAtg20393.t1.cds;Parent=AsAtg20393.t1
Asue_scaffold5	AUGUSTUS	CDS	18152921	18153046	.	+	0	ID=AsAtg20393.t1.cds;Parent=AsAtg20393.t1
Asue_scaffold5	AUGUSTUS	CDS	18153381	18153575	.	+	0	ID=AsAtg20393.t1.cds;Parent=AsAtg20393.t1
Asue_scaffold5	AUGUSTUS	exon	18152333	18152496	.	+	.	ID=AsAtg20393.t1.exon1;Parent=AsAtg20393.t1
Asue_scaffold5	AUGUSTUS	exon	18152665	18152687	.	+	.	ID=AsAtg20393.t1.exon2;Parent=AsAtg20393.t1
Asue_scaffold5	AUGUSTUS	exon	18152794	18152831	.	+	.	ID=AsAtg20393.t1.exon3;Parent=AsAtg20393.t1
Asue_scaffold5	AUGUSTUS	exon	18152921	18153046	.	+	.	ID=AsAtg20393.t1.exon4;Parent=AsAtg20393.t1
Asue_scaffold5	AUGUSTUS	exon	18153381	18153575	.	+	.	ID=AsAtg20393.t1.exon5;Parent=AsAtg20393.t1
###
# start gene g20394
# protein sequence = [MEEDGGGGGAKVGMLENFMKTHQSSLKSLFQRKKSSSGRDGDASPSPIASPKPIPQLSLLANSVVSRCSKILNIQTED
# LQHHFDVELPESVKQLLTYARNFLEFCSFQALHQVMKKPDYLSDQEFRQLMFDMMLAWETPSVTSEQENKDAASPSKQDSEDEDGWSLFYSSPTNMAM
# QVDEKKSVGQEAFARIAPVCPAIADAITVHNLFDALTSSSGHRLHYIVYDKYLRTLDKIFKAAKSTLGPSAANLQLAKGEIVLDMDGANPVLPVLKHV
# GISAWPGKLTLTNCALYFDSMGGGEKAMRYDLTEDIKQVIKPELTGPLGARIFDKAIMYKSITVPEPVFFEFTEFKGNARRDYWLGICLEILRVQWFI
# RRYNFKGIQRSEILARAILGIFRYRAIREAFQVFSSQYKTLLIFNLAESLPGGDMVLEALSSRISRITTDVASDVGSVQYMKWPSNLSPVSLKLLEHF
# GLNLETGTNMGEEMTIVGDFCVGETSPLEIALKQSILDTDRAEAAQATVEQVKVEGIDTNVAVMKELLLPFIKLGLHINRLAYWQDPYKSTVFMILVS
# YMIISGWIGFILPSILFLVAIVMMWRKQFNKGKEPKTVRVKAPPSKNAVEQLLVLQDAISQFESLIQAVNVGLLKIRAITLAILPQATDTTAISLVVV
# AVILAVVPVKYLITIAFVEWFTREVGWRKASSDRLERRIREWWFRVPAAPVQLIRAEDSKKKKK]
# Evidence for and against this transcript:
# % of transcript supported by hints (any source): 90.5
# CDS exons: 10/10
#      P:  10 
# CDS introns: 9/9
#      E:   8 
#      P:   9 
# 5'UTR exons and introns: 0/1
# 3'UTR exons and introns: 0/1
# hint groups fully obeyed: 18
#      E:   8 
#      P:  10 
# incompatible hint groups: 11
#      P:  11 (TRINITY_GG_57_c213_g1_i2,AT5G23390.1)
# end gene g20394
Asue_scaffold5	AUGUSTUS	gene	18153995	18157836	.	+	.	ID=AsAtg20394
Asue_scaffold5	AUGUSTUS	mRNA	18153995	18157836	.	+	.	ID=AsAtg20394.t1;Parent=AsAtg20394
Asue_scaffold5	AUGUSTUS	CDS	18154139	18154347	.	+	0	ID=AsAtg20394.t1.cds;Parent=AsAtg20394.t1
Asue_scaffold5	AUGUSTUS	CDS	18154534	18154768	.	+	1	ID=AsAtg20394.t1.cds;Parent=AsAtg20394.t1
Asue_scaffold5	AUGUSTUS	CDS	18154868	18154954	.	+	0	ID=AsAtg20394.t1.cds;Parent=AsAtg20394.t1
Asue_scaffold5	AUGUSTUS	CDS	18155043	18155212	.	+	0	ID=AsAtg20394.t1.cds;Parent=AsAtg20394.t1
Asue_scaffold5	AUGUSTUS	CDS	18155664	18155803	.	+	1	ID=AsAtg20394.t1.cds;Parent=AsAtg20394.t1
Asue_scaffold5	AUGUSTUS	CDS	18155952	18156123	.	+	2	ID=AsAtg20394.t1.cds;Parent=AsAtg20394.t1
Asue_scaffold5	AUGUSTUS	CDS	18156234	18156825	.	+	1	ID=AsAtg20394.t1.cds;Parent=AsAtg20394.t1
Asue_scaffold5	AUGUSTUS	CDS	18156906	18157018	.	+	0	ID=AsAtg20394.t1.cds;Parent=AsAtg20394.t1
Asue_scaffold5	AUGUSTUS	CDS	18157141	18157384	.	+	1	ID=AsAtg20394.t1.cds;Parent=AsAtg20394.t1
Asue_scaffold5	AUGUSTUS	CDS	18157476	18157706	.	+	0	ID=AsAtg20394.t1.cds;Parent=AsAtg20394.t1
Asue_scaffold5	AUGUSTUS	exon	18154139	18154347	.	+	.	ID=AsAtg20394.t1.exon1;Parent=AsAtg20394.t1
Asue_scaffold5	AUGUSTUS	exon	18154534	18154768	.	+	.	ID=AsAtg20394.t1.exon2;Parent=AsAtg20394.t1
Asue_scaffold5	AUGUSTUS	exon	18154868	18154954	.	+	.	ID=AsAtg20394.t1.exon3;Parent=AsAtg20394.t1
Asue_scaffold5	AUGUSTUS	exon	18155043	18155212	.	+	.	ID=AsAtg20394.t1.exon4;Parent=AsAtg20394.t1
Asue_scaffold5	AUGUSTUS	exon	18155664	18155803	.	+	.	ID=AsAtg20394.t1.exon5;Parent=AsAtg20394.t1
Asue_scaffold5	AUGUSTUS	exon	18155952	18156123	.	+	.	ID=AsAtg20394.t1.exon6;Parent=AsAtg20394.t1
Asue_scaffold5	AUGUSTUS	exon	18156234	18156825	.	+	.	ID=AsAtg20394.t1.exon7;Parent=AsAtg20394.t1
Asue_scaffold5	AUGUSTUS	exon	18156906	18157018	.	+	.	ID=AsAtg20394.t1.exon8;Parent=AsAtg20394.t1
Asue_scaffold5	AUGUSTUS	exon	18157141	18157384	.	+	.	ID=AsAtg20394.t1.exon9;Parent=AsAtg20394.t1
Asue_scaffold5	AUGUSTUS	exon	18157476	18157706	.	+	.	ID=AsAtg20394.t1.exon10;Parent=AsAtg20394.t1
###
# start gene g20395
# protein sequence = [MNGRVRTNFERFLECSSPRVPIQFYTQARGSSSSSPIALGAIEEEEVRKPRIVLNDIWSACKNWSTVGIEVPLSLENF
# DSDVKQYYNPSLSAIQIFTIKPFSDDSRSSAIGIDGTETGSAITDSDSNGKLQCLDAGDLGYLYFQYNEVERPFDRFPLTFKMADLAEEHTGLSSLTS
# SDLSPNSWISIAWYPIYPIPPVIGVDGISAAFLTYHLLKPNFPETIGKDDKGNEQGESSTPEVLLPPFGAMTYKAFGNLWMMPGTSDYQNREMNEESA
# DSWLRKRGFSHSDFNFFMSRKFYGGPY]
# Evidence for and against this transcript:
# % of transcript supported by hints (any source): 84.6
# CDS exons: 6/6
#      P:   6 
# CDS introns: 5/5
#      E:   1 
#      P:   5 
# 5'UTR exons and introns: 0/1
# 3'UTR exons and introns: 0/1
# hint groups fully obeyed: 4
#      E:   1 
#      P:   3 
# incompatible hint groups: 6
#      P:   6 (TRINITY_GG_57_c2573_g1_i1,TRINITY_GG_57_c1935_g1_i1,AT5G23380.1)
# end gene g20395
Asue_scaffold5	AUGUSTUS	gene	18158058	18161810	.	-	.	ID=AsAtg20395
Asue_scaffold5	AUGUSTUS	mRNA	18158058	18161810	.	-	.	ID=AsAtg20395.t1;Parent=AsAtg20395
Asue_scaffold5	AUGUSTUS	CDS	18158283	18158530	.	-	2	ID=AsAtg20395.t1.cds;Parent=AsAtg20395.t1
Asue_scaffold5	AUGUSTUS	CDS	18159340	18159431	.	-	1	ID=AsAtg20395.t1.cds;Parent=AsAtg20395.t1
Asue_scaffold5	AUGUSTUS	CDS	18159679	18159764	.	-	0	ID=AsAtg20395.t1.cds;Parent=AsAtg20395.t1
Asue_scaffold5	AUGUSTUS	CDS	18159869	18160031	.	-	1	ID=AsAtg20395.t1.cds;Parent=AsAtg20395.t1
Asue_scaffold5	AUGUSTUS	CDS	18160408	18160643	.	-	0	ID=AsAtg20395.t1.cds;Parent=AsAtg20395.t1
Asue_scaffold5	AUGUSTUS	CDS	18161687	18161767	.	-	0	ID=AsAtg20395.t1.cds;Parent=AsAtg20395.t1
Asue_scaffold5	AUGUSTUS	exon	18158283	18158530	.	-	.	ID=AsAtg20395.t1.exon1;Parent=AsAtg20395.t1
Asue_scaffold5	AUGUSTUS	exon	18159340	18159431	.	-	.	ID=AsAtg20395.t1.exon2;Parent=AsAtg20395.t1
Asue_scaffold5	AUGUSTUS	exon	18159679	18159764	.	-	.	ID=AsAtg20395.t1.exon3;Parent=AsAtg20395.t1
Asue_scaffold5	AUGUSTUS	exon	18159869	18160031	.	-	.	ID=AsAtg20395.t1.exon4;Parent=AsAtg20395.t1
Asue_scaffold5	AUGUSTUS	exon	18160408	18160643	.	-	.	ID=AsAtg20395.t1.exon5;Parent=AsAtg20395.t1
Asue_scaffold5	AUGUSTUS	exon	18161687	18161767	.	-	.	ID=AsAtg20395.t1.exon6;Parent=AsAtg20395.t1
###
# start gene g20396
# protein sequence = [MTLSRVHQQLITFPAVKTSPAGYLPDPASINKLQIPTSSKFSFLTGKGKSMLRKKKNDSFTNGVRDQDKLGPKLTETV
# KRKLSLGARILQMGGLEKIYKRLFKVSDEEKLFKAYQCYLSTTAGPIAGLLFISSKKIAFCSERSIKVASPQGELNRVHYKVSIPLCKINGVNQSQNT
# TKPSQKYLEVVTVDGFDFWFMGFLSYQKAFNCLEQALSLSFKQ]
# Evidence for and against this transcript:
# % of transcript supported by hints (any source): 33.3
# CDS exons: 1/1
#      P:   1 
# CDS introns: 0/0
# 5'UTR exons and introns: 0/1
# 3'UTR exons and introns: 0/1
# hint groups fully obeyed: 0
# incompatible hint groups: 3
#      P:   3 (TRINITY_GG_57_c867_g1_i1,AT5G23370.1)
# end gene g20396
Asue_scaffold5	AUGUSTUS	gene	18164215	18165184	.	+	.	ID=AsAtg20396
Asue_scaffold5	AUGUSTUS	mRNA	18164215	18165184	.	+	.	ID=AsAtg20396.t1;Parent=AsAtg20396
Asue_scaffold5	AUGUSTUS	CDS	18164307	18164966	.	+	0	ID=AsAtg20396.t1.cds;Parent=AsAtg20396.t1
Asue_scaffold5	AUGUSTUS	exon	18164307	18164966	.	+	.	ID=AsAtg20396.t1.exon1;Parent=AsAtg20396.t1
###
# start gene g20397
# protein sequence = [MTLSRVHQQVIAFPAVNTAPVGYLPDPASINKLQIPTSSKVSMLQKKKTDSFTNGARDQDKLGPKLTETVKRKLSLGA
# KILQMGGLEKIYKRLFKVCDKEKLFKAYQCYLSTTEGSIAGLLFISSKKIAFCSERSIKVTSPQGDLTRVHYKVSIPLCKINGVNQSQNTKKPSQRYL
# EVVTVDNYDFWFMGFVSYQKAFNCLEKALNEDEQ]
# Evidence for and against this transcript:
# % of transcript supported by hints (any source): 33.3
# CDS exons: 1/1
#      P:   1 
# CDS introns: 0/0
# 5'UTR exons and introns: 0/1
# 3'UTR exons and introns: 0/1
# hint groups fully obeyed: 0
# incompatible hint groups: 1
#      P:   1 (AT5G23360.1)
# end gene g20397
Asue_scaffold5	AUGUSTUS	gene	18165823	18167010	.	-	.	ID=AsAtg20397
Asue_scaffold5	AUGUSTUS	mRNA	18165823	18167010	.	-	.	ID=AsAtg20397.t1;Parent=AsAtg20397
Asue_scaffold5	AUGUSTUS	CDS	18166060	18166692	.	-	0	ID=AsAtg20397.t1.cds;Parent=AsAtg20397.t1
Asue_scaffold5	AUGUSTUS	exon	18166060	18166692	.	-	.	ID=AsAtg20397.t1.exon1;Parent=AsAtg20397.t1
###
# start gene g20398
# protein sequence = [MPTKKVALSRWLDDPYMTHPLPQRVSIQSFVSTASCLFVFPFKYLPTYTVSSSTITHXXXXXXXXTKSRIKITTQSSK
# MTLSRVHQQVIAFPAAKTDTMSYLPDPASINNHQIPTSSKVSYLTGKGKSMLRKKKTDSFTNGARDQDKLGPKLTETVKRKLSLGAKILQMGGLEKIY
# KRLFKVCDQEKLFKAYQCYLSTTAGPIAGLLFISSKKIAFCSERSIKVASPQGVLSRVHYKVSIPLCKINGVNQSQNTKKPSQKYLEIVTIDNFDFWF
# MGFVSYQKAFNCLEKALNNDEQ]
# Evidence for and against this transcript:
# % of transcript supported by hints (any source): 20
# CDS exons: 1/1
#      P:   1 
# CDS introns: 0/0
# 5'UTR exons and introns: 0/3
# 3'UTR exons and introns: 0/1
# hint groups fully obeyed: 0
# incompatible hint groups: 1
#      P:   1 (AT5G23350.1)
# end gene g20398
Asue_scaffold5	AUGUSTUS	gene	18167845	18170159	.	+	.	ID=AsAtg20398
Asue_scaffold5	AUGUSTUS	mRNA	18167845	18170159	.	+	.	ID=AsAtg20398.t1;Parent=AsAtg20398
Asue_scaffold5	AUGUSTUS	CDS	18169085	18169975	.	+	0	ID=AsAtg20398.t1.cds;Parent=AsAtg20398.t1
Asue_scaffold5	AUGUSTUS	exon	18169085	18169975	.	+	.	ID=AsAtg20398.t1.exon1;Parent=AsAtg20398.t1
###
# start gene g20399
# protein sequence = [MSSVCVNEALTDDELRWVLSRLDSDKDKEVFGLVCKRWLNLQSTDRKKLAARAGPHMLRRLASRFTQIVELDLSQSIS
# RSFYPGVTDSDLAVISEGFKFLRVLNLHNCKGITDTGLASIGRCLSLLQFLDVSYCRKLSDKGLSAVAEGCHDLRALHLAGCRFITDESLKSLSERCR
# DLEALGLQGCTNITDSGLADLVKGCRKIKSLDINKCSNVGDAGVSSVAKACASSLKTLKLLDCYKVGNESISSLAQFCKNLETLIIGGCRDISDESIM
# LLADSCKDSLKNLRMDWCLNISDSSLSCILKQCKNLEALDIGCCEEVTDTAFRDLGSDDVLGLKVLKVSNCTKITVTGIGKLLDKCSSLEYIDVRSLP
# HVTEVRCSEAGLEFPKCCKVNFSGSLTEPDVLL]
# Evidence for and against this transcript:
# % of transcript supported by hints (any source): 60
# CDS exons: 2/2
#      P:   2 
# CDS introns: 1/1
#      E:   1 
#      P:   1 
# 5'UTR exons and introns: 0/1
# 3'UTR exons and introns: 0/1
# hint groups fully obeyed: 3
#      E:   1 
#      P:   2 
# incompatible hint groups: 3
#      P:   3 (AT5G23340.1,TRINITY_GG_57_c1714_g1_i1)
# end gene g20399
Asue_scaffold5	AUGUSTUS	gene	18170272	18172310	.	-	.	ID=AsAtg20399
Asue_scaffold5	AUGUSTUS	mRNA	18170272	18172310	.	-	.	ID=AsAtg20399.t1;Parent=AsAtg20399
Asue_scaffold5	AUGUSTUS	CDS	18170537	18171426	.	-	2	ID=AsAtg20399.t1.cds;Parent=AsAtg20399.t1
Asue_scaffold5	AUGUSTUS	CDS	18171876	18172203	.	-	0	ID=AsAtg20399.t1.cds;Parent=AsAtg20399.t1
Asue_scaffold5	AUGUSTUS	exon	18170537	18171426	.	-	.	ID=AsAtg20399.t1.exon1;Parent=AsAtg20399.t1
Asue_scaffold5	AUGUSTUS	exon	18171876	18172203	.	-	.	ID=AsAtg20399.t1.exon2;Parent=AsAtg20399.t1
###
# start gene g20400
# protein sequence = [MTEIFSDTSIRQLSQMLLSLIFFHISEYILAITIHGASNVTLSSLLITKHYALAMLLSLLEYLTEIILFPGLKQHWWV
# SNFGLIMIIVGEIIRKAAIITAGRSFTHLIKINYEEHHGLVTHGVYRLMRHPSYCGFLIWSVGTQVMLCNPVSAVAFAVVVWRFFAQRIPYEEYFLNQ
# FFGVQYLEYAESVASGVPFSVTMLCGGSRASVHLWDHRHPPRLGAKVLRKSSFMLRPCSAISQQRIKSSFRSHCKTPRKIPAPLDCFSQGDDHPELSA
# EGLSPVAGGIVALGKFDALHIGHRELAIQAARIGTPYLLSFVGLAEVLGWKPRAPIVAKCDRKRVLSSWASYCGSIAPVEFEIEFASVRHLNPQQFVE
# KLSRELRVCGVVAGENYRFGYRASGDASELVRLCKDFGISAYIINSVMDKNQVSVNTEEEDSKSKERGQVSSTRVRHALAAGDVRYVTELLGRPHRVI
# SRTRTQDITSKRGRISLQTSSLLNLPPGNGVYKACSLIVGDKHPISCKVIVDTSNLYIETEEERFHNSDESQEFQLLGIEFG]
# Evidence for and against this transcript:
# % of transcript supported by hints (any source): 66.7
# CDS exons: 6/6
#      P:   6 
# CDS introns: 4/5
#      E:   1 
#      P:   4 
# 5'UTR exons and introns: 0/3
# 3'UTR exons and introns: 0/1
# hint groups fully obeyed: 7
#      E:   1 
#      P:   6 
# incompatible hint groups: 6
#      P:   6 (AT5G23330.1,TRINITY_GG_57_c504_g1_i1,AT5G23320.1)
# end gene g20400
Asue_scaffold5	AUGUSTUS	gene	18172708	18175860	.	-	.	ID=AsAtg20400
Asue_scaffold5	AUGUSTUS	mRNA	18172708	18175860	.	-	.	ID=AsAtg20400.t1;Parent=AsAtg20400
Asue_scaffold5	AUGUSTUS	CDS	18172779	18173281	.	-	2	ID=AsAtg20400.t1.cds;Parent=AsAtg20400.t1
Asue_scaffold5	AUGUSTUS	CDS	18173356	18173531	.	-	1	ID=AsAtg20400.t1.cds;Parent=AsAtg20400.t1
Asue_scaffold5	AUGUSTUS	CDS	18173666	18173801	.	-	2	ID=AsAtg20400.t1.cds;Parent=AsAtg20400.t1
Asue_scaffold5	AUGUSTUS	CDS	18173895	18173947	.	-	1	ID=AsAtg20400.t1.cds;Parent=AsAtg20400.t1
Asue_scaffold5	AUGUSTUS	CDS	18174127	18174332	.	-	0	ID=AsAtg20400.t1.cds;Parent=AsAtg20400.t1
Asue_scaffold5	AUGUSTUS	CDS	18174565	18175149	.	-	0	ID=AsAtg20400.t1.cds;Parent=AsAtg20400.t1
Asue_scaffold5	AUGUSTUS	exon	18172779	18173281	.	-	.	ID=AsAtg20400.t1.exon1;Parent=AsAtg20400.t1
Asue_scaffold5	AUGUSTUS	exon	18173356	18173531	.	-	.	ID=AsAtg20400.t1.exon2;Parent=AsAtg20400.t1
Asue_scaffold5	AUGUSTUS	exon	18173666	18173801	.	-	.	ID=AsAtg20400.t1.exon3;Parent=AsAtg20400.t1
Asue_scaffold5	AUGUSTUS	exon	18173895	18173947	.	-	.	ID=AsAtg20400.t1.exon4;Parent=AsAtg20400.t1
Asue_scaffold5	AUGUSTUS	exon	18174127	18174332	.	-	.	ID=AsAtg20400.t1.exon5;Parent=AsAtg20400.t1
Asue_scaffold5	AUGUSTUS	exon	18174565	18175149	.	-	.	ID=AsAtg20400.t1.exon6;Parent=AsAtg20400.t1
###
# start gene g20401
# protein sequence = [MSSCVVTTSCFYTISDSSIRLKSPKLLNLSNQQRRRSLRSRGGLKVEAYYGLKTPPYPLDALEPYMSRRTLEVHWGKH
# HRGYVDNLNKQLGKDDRLYGYTMEELIKATYNNGNPLPEFNNAAQVYNHDFFWESMQPGGGDTPQKGVLEQIDKDFGSFTNFREKFTNAALTQFGSGW
# VWLVLKREERRLEVVKTSNAINPLVWDDIPIICVDVWEHSYYLDYKNDRANYINTFLNHLVSWNAAMSRMARAEAFVNLGEPNIPIA]
# Evidence for and against this transcript:
# % of transcript supported by hints (any source): 88.2
# CDS exons: 8/8
#      P:   8 
# CDS introns: 7/7
#      E:   7 
#      P:   7 
# 5'UTR exons and introns: 0/1
# 3'UTR exons and introns: 0/1
# hint groups fully obeyed: 7
#      E:   7 
# incompatible hint groups: 1
#      P:   1 (AT5G23310.1)
# end gene g20401
Asue_scaffold5	AUGUSTUS	gene	18176028	18177940	.	-	.	ID=AsAtg20401
Asue_scaffold5	AUGUSTUS	mRNA	18176028	18177940	.	-	.	ID=AsAtg20401.t1;Parent=AsAtg20401
Asue_scaffold5	AUGUSTUS	CDS	18176270	18176395	.	-	0	ID=AsAtg20401.t1.cds;Parent=AsAtg20401.t1
Asue_scaffold5	AUGUSTUS	CDS	18176491	18176514	.	-	0	ID=AsAtg20401.t1.cds;Parent=AsAtg20401.t1
Asue_scaffold5	AUGUSTUS	CDS	18176603	18176629	.	-	0	ID=AsAtg20401.t1.cds;Parent=AsAtg20401.t1
Asue_scaffold5	AUGUSTUS	CDS	18176708	18176781	.	-	2	ID=AsAtg20401.t1.cds;Parent=AsAtg20401.t1
Asue_scaffold5	AUGUSTUS	CDS	18176883	18177054	.	-	0	ID=AsAtg20401.t1.cds;Parent=AsAtg20401.t1
Asue_scaffold5	AUGUSTUS	CDS	18177143	18177334	.	-	0	ID=AsAtg20401.t1.cds;Parent=AsAtg20401.t1
Asue_scaffold5	AUGUSTUS	CDS	18177613	18177702	.	-	0	ID=AsAtg20401.t1.cds;Parent=AsAtg20401.t1
Asue_scaffold5	AUGUSTUS	CDS	18177801	18177887	.	-	0	ID=AsAtg20401.t1.cds;Parent=AsAtg20401.t1
Asue_scaffold5	AUGUSTUS	exon	18176270	18176395	.	-	.	ID=AsAtg20401.t1.exon1;Parent=AsAtg20401.t1
Asue_scaffold5	AUGUSTUS	exon	18176491	18176514	.	-	.	ID=AsAtg20401.t1.exon2;Parent=AsAtg20401.t1
Asue_scaffold5	AUGUSTUS	exon	18176603	18176629	.	-	.	ID=AsAtg20401.t1.exon3;Parent=AsAtg20401.t1
Asue_scaffold5	AUGUSTUS	exon	18176708	18176781	.	-	.	ID=AsAtg20401.t1.exon4;Parent=AsAtg20401.t1
Asue_scaffold5	AUGUSTUS	exon	18176883	18177054	.	-	.	ID=AsAtg20401.t1.exon5;Parent=AsAtg20401.t1
Asue_scaffold5	AUGUSTUS	exon	18177143	18177334	.	-	.	ID=AsAtg20401.t1.exon6;Parent=AsAtg20401.t1
Asue_scaffold5	AUGUSTUS	exon	18177613	18177702	.	-	.	ID=AsAtg20401.t1.exon7;Parent=AsAtg20401.t1
Asue_scaffold5	AUGUSTUS	exon	18177801	18177887	.	-	.	ID=AsAtg20401.t1.exon8;Parent=AsAtg20401.t1
###
# start gene g20402
# protein sequence = [MAGRAATSSAKWAREFLFRRVSSNPLGATRNCSSVPGASSAPKVPHFSKRGRILTGATIGLAIAGGAYVSTADEATFC
# GWLFNATKVVNPFFALLDAEFAHKLAVSAAARGWVPREKRPDPAILGLEVWGRKFSNPIGLAAGFDKNAEATEGLLGMGFGFVEVGSVTPVPQEGNPK
# PRIFRLSQEGAIINRCGFNSEGIVVVAKRLGAQHGKRMLAETSATSSSPSDDVKPGGKSGPGILGVNLGKNKTSEDAAADYVQGVHNLSQYADYLVIN
# VSSPNTAGLRMLQGRKQLKDLVKKVQAARDEMQWGDEGPPPLLVKIAPDLSRGELEDIAAVALALHLDGLIISNTTVSRPDAVSNNPVATETGGLSGK
# PLFALSTNMLRDMYTLTRGKIPLIGCGGVSSGEDAYKKIRAGATLVQLYTGFAYGGPALIPQIKEELVKCLERDGFKSIHEAIGADHR]
# Evidence for and against this transcript:
# % of transcript supported by hints (any source): 90.5
# CDS exons: 10/10
#      P:  10 
# CDS introns: 9/9
#      E:   6 
#      P:   9 
# 5'UTR exons and introns: 0/1
# 3'UTR exons and introns: 0/1
# hint groups fully obeyed: 15
#      E:   6 
#      P:   9 
# incompatible hint groups: 12
#      P:  12 (TRINITY_GG_57_c370_g1_i1,AT5G23300.1)
# end gene g20402
Asue_scaffold5	AUGUSTUS	gene	18178235	18180868	.	+	.	ID=AsAtg20402
Asue_scaffold5	AUGUSTUS	mRNA	18178235	18180868	.	+	.	ID=AsAtg20402.t1;Parent=AsAtg20402
Asue_scaffold5	AUGUSTUS	CDS	18178268	18178417	.	+	0	ID=AsAtg20402.t1.cds;Parent=AsAtg20402.t1
Asue_scaffold5	AUGUSTUS	CDS	18178619	18178701	.	+	0	ID=AsAtg20402.t1.cds;Parent=AsAtg20402.t1
Asue_scaffold5	AUGUSTUS	CDS	18178838	18179161	.	+	1	ID=AsAtg20402.t1.cds;Parent=AsAtg20402.t1
Asue_scaffold5	AUGUSTUS	CDS	18179249	18179504	.	+	1	ID=AsAtg20402.t1.cds;Parent=AsAtg20402.t1
Asue_scaffold5	AUGUSTUS	CDS	18179595	18179783	.	+	0	ID=AsAtg20402.t1.cds;Parent=AsAtg20402.t1
Asue_scaffold5	AUGUSTUS	CDS	18179865	18179894	.	+	0	ID=AsAtg20402.t1.cds;Parent=AsAtg20402.t1
Asue_scaffold5	AUGUSTUS	CDS	18180088	18180225	.	+	0	ID=AsAtg20402.t1.cds;Parent=AsAtg20402.t1
Asue_scaffold5	AUGUSTUS	CDS	18180325	18180362	.	+	0	ID=AsAtg20402.t1.cds;Parent=AsAtg20402.t1
Asue_scaffold5	AUGUSTUS	CDS	18180452	18180551	.	+	1	ID=AsAtg20402.t1.cds;Parent=AsAtg20402.t1
Asue_scaffold5	AUGUSTUS	CDS	18180645	18180719	.	+	0	ID=AsAtg20402.t1.cds;Parent=AsAtg20402.t1
Asue_scaffold5	AUGUSTUS	exon	18178268	18178417	.	+	.	ID=AsAtg20402.t1.exon1;Parent=AsAtg20402.t1
Asue_scaffold5	AUGUSTUS	exon	18178619	18178701	.	+	.	ID=AsAtg20402.t1.exon2;Parent=AsAtg20402.t1
Asue_scaffold5	AUGUSTUS	exon	18178838	18179161	.	+	.	ID=AsAtg20402.t1.exon3;Parent=AsAtg20402.t1
Asue_scaffold5	AUGUSTUS	exon	18179249	18179504	.	+	.	ID=AsAtg20402.t1.exon4;Parent=AsAtg20402.t1
Asue_scaffold5	AUGUSTUS	exon	18179595	18179783	.	+	.	ID=AsAtg20402.t1.exon5;Parent=AsAtg20402.t1
Asue_scaffold5	AUGUSTUS	exon	18179865	18179894	.	+	.	ID=AsAtg20402.t1.exon6;Parent=AsAtg20402.t1
Asue_scaffold5	AUGUSTUS	exon	18180088	18180225	.	+	.	ID=AsAtg20402.t1.exon7;Parent=AsAtg20402.t1
Asue_scaffold5	AUGUSTUS	exon	18180325	18180362	.	+	.	ID=AsAtg20402.t1.exon8;Parent=AsAtg20402.t1
Asue_scaffold5	AUGUSTUS	exon	18180452	18180551	.	+	.	ID=AsAtg20402.t1.exon9;Parent=AsAtg20402.t1
Asue_scaffold5	AUGUSTUS	exon	18180645	18180719	.	+	.	ID=AsAtg20402.t1.exon10;Parent=AsAtg20402.t1
###
# start gene g20403
# protein sequence = [MASSSSRGEMEKMGIDQLKALKEQADLEVNLLQDSLNNIRTATVRLDAAAAALNDLSLRPQGKKMLVPLTASLYVPGT
# LDEADKVLVDIGTGYFIEKTMDDGKDYCQRKINLLKSNFDQLFEVAAKKKSVADEAGMVLQAKVKQLTAATTS]
# Evidence for and against this transcript:
# % of transcript supported by hints (any source): 77.8
# CDS exons: 4/4
#      P:   4 
# CDS introns: 3/3
#      E:   3 
#      P:   3 
# 5'UTR exons and introns: 0/1
# 3'UTR exons and introns: 0/1
# hint groups fully obeyed: 3
#      E:   3 
# incompatible hint groups: 1
#      P:   1 (AT5G23290.1)
# end gene g20403
Asue_scaffold5	AUGUSTUS	gene	18180898	18182390	.	-	.	ID=AsAtg20403
Asue_scaffold5	AUGUSTUS	mRNA	18180898	18182390	.	-	.	ID=AsAtg20403.t1;Parent=AsAtg20403
Asue_scaffold5	AUGUSTUS	CDS	18181083	18181172	.	-	0	ID=AsAtg20403.t1.cds;Parent=AsAtg20403.t1
Asue_scaffold5	AUGUSTUS	CDS	18181846	18181923	.	-	0	ID=AsAtg20403.t1.cds;Parent=AsAtg20403.t1
Asue_scaffold5	AUGUSTUS	CDS	18182007	18182110	.	-	2	ID=AsAtg20403.t1.cds;Parent=AsAtg20403.t1
Asue_scaffold5	AUGUSTUS	CDS	18182182	18182365	.	-	0	ID=AsAtg20403.t1.cds;Parent=AsAtg20403.t1
Asue_scaffold5	AUGUSTUS	exon	18181083	18181172	.	-	.	ID=AsAtg20403.t1.exon1;Parent=AsAtg20403.t1
Asue_scaffold5	AUGUSTUS	exon	18181846	18181923	.	-	.	ID=AsAtg20403.t1.exon2;Parent=AsAtg20403.t1
Asue_scaffold5	AUGUSTUS	exon	18182007	18182110	.	-	.	ID=AsAtg20403.t1.exon3;Parent=AsAtg20403.t1
Asue_scaffold5	AUGUSTUS	exon	18182182	18182365	.	-	.	ID=AsAtg20403.t1.exon4;Parent=AsAtg20403.t1
###
# start gene g20404
# protein sequence = [MSIXXXXXXXXXXXDGVMISSNGALIEQQPSVVVKKPPAKDRHSKVDGRGRRIRMPIICAARVFQLTRELGHKSDGQT
# IEWLLRQAEPSIIAATGTGTTPASFSTASVSIRGATNSTSLDHKPTSLLGGTSPFILGKRVRADEDSNNSHNHSSVGKDETFTTTPAGFWAVPARPDF
# GQVWSFAGAPQEMFLQQQHHHQQPLFVHQQQQHQAAMGEASAARVGNYLPGHLNLLASLSGGSPGSDRREEDPR]
# Evidence for and against this transcript:
# % of transcript supported by hints (any source): 33.3
# CDS exons: 1/1
#      P:   1 
# CDS introns: 0/0
# 5'UTR exons and introns: 0/1
# 3'UTR exons and introns: 0/1
# hint groups fully obeyed: 0
# incompatible hint groups: 2
#      P:   2 (AT5G23280.1,TRINITY_GG_57_c2692_g1_i1)
# end gene g20404
Asue_scaffold5	AUGUSTUS	gene	18183877	18185590	.	-	.	ID=AsAtg20404
Asue_scaffold5	AUGUSTUS	mRNA	18183877	18185590	.	-	.	ID=AsAtg20404.t1;Parent=AsAtg20404
Asue_scaffold5	AUGUSTUS	CDS	18184738	18185490	.	-	0	ID=AsAtg20404.t1.cds;Parent=AsAtg20404.t1
Asue_scaffold5	AUGUSTUS	exon	18184738	18185490	.	-	.	ID=AsAtg20404.t1.exon1;Parent=AsAtg20404.t1
###
# start gene g20405
# protein sequence = [MAGGAFIDESGHGGDYEGRVTAFVMITCIVAAMGGLLFGYDIGISGGVISMEDFLTKFFPDVLRQMQNKRGRETEYCK
# YDNELLTLFTSSLYLAALFASFLASTITRLFGRKVSMVIGSLAFLSGALLNGLAINLEMLIIGRLFLGVGVGFANQSVPLYLSEMAPAKIRGALNIGF
# QLAITIGILAANIVNYVTPKLQNGIGWRLSLGLAGVPAVMMLVGCFFLPDTPNSILERGNKEKAKEMLQKIRGTMEVDHEFNELCNACEAAKKVKHPW
# TNIMQARYRPQLTFCTFIPFFQQLTGINVIMFYAPVLFKTIGFGNDASLISAVITGLVNVLSTIVSIYSVDKFGRRALFLQGGFQMIVTQIAVGSMIG
# WKFGFNGEGNLSGVDADIILALICLYVAGFAWSWGPLGWLVPSEICPLEIRSAGQSLNVSVNMFFTFFIGQFFLTMLCHMKFGLFYFFAGMVLIMTIF
# IYFLLPETKGVPIEEMGKVWKEHRYWGKFSXXXXXXXXXYF]
# Evidence for and against this transcript:
# % of transcript supported by hints (any source): 71.4
# CDS exons: 3/3
#      P:   3 
# CDS introns: 2/2
#      E:   2 
#      P:   2 
# 5'UTR exons and introns: 0/1
# 3'UTR exons and introns: 0/1
# hint groups fully obeyed: 5
#      E:   2 
#      P:   3 
# incompatible hint groups: 4
#      P:   4 (AT5G23270.1,TRINITY_GG_57_c314_g1_i1)
# end gene g20405
Asue_scaffold5	AUGUSTUS	gene	18187555	18189620	.	-	.	ID=AsAtg20405
Asue_scaffold5	AUGUSTUS	mRNA	18187555	18189620	.	-	.	ID=AsAtg20405.t1;Parent=AsAtg20405
Asue_scaffold5	AUGUSTUS	CDS	18187656	18188099	.	-	0	ID=AsAtg20405.t1.cds;Parent=AsAtg20405.t1
Asue_scaffold5	AUGUSTUS	CDS	18188212	18189167	.	-	2	ID=AsAtg20405.t1.cds;Parent=AsAtg20405.t1
Asue_scaffold5	AUGUSTUS	CDS	18189254	18189389	.	-	0	ID=AsAtg20405.t1.cds;Parent=AsAtg20405.t1
Asue_scaffold5	AUGUSTUS	exon	18187656	18188099	.	-	.	ID=AsAtg20405.t1.exon1;Parent=AsAtg20405.t1
Asue_scaffold5	AUGUSTUS	exon	18188212	18189167	.	-	.	ID=AsAtg20405.t1.exon2;Parent=AsAtg20405.t1
Asue_scaffold5	AUGUSTUS	exon	18189254	18189389	.	-	.	ID=AsAtg20405.t1.exon3;Parent=AsAtg20405.t1
###
# start gene g20406
# protein sequence = [MPQLIDRYLHTNGLRLPDHHDDQEQLHHEMELLRRETCNLELRLRPFHGHDLASIPPNELDGLERQLEHSVLKVRERK
# NELMQQQLENLSRKRRMLEEDNNNMYRWLHEHHAAMEFQQAGIDTKPGEYQQFIEQLQCYKPGEYQQFLEQQQQQPNSVLQLATLPSEIDPTYNLQLA
# QPNXXXXXXXXXXXXXSQ]
# Evidence for and against this transcript:
# % of transcript supported by hints (any source): 0
# CDS exons: 0/5
# CDS introns: 0/4
# 5'UTR exons and introns: 0/3
# 3'UTR exons and introns: 0/1
# hint groups fully obeyed: 0
# incompatible hint groups: 0
# protein sequence = [MPQLIDRYLHTNGLRLPDHHDDQEQLHHEMELLRRETCNLELRLRPFHGHDLASIPPNELDGLERQLEHSVLKVRERK
# NELMQQQLENLSRKRRMLEEDNNNMYRWVSLVTSECQYVFTFTLV]
# Evidence for and against this transcript:
# % of transcript supported by hints (any source): 0
# CDS exons: 0/4
# CDS introns: 0/3
# 5'UTR exons and introns: 0/3
# 3'UTR exons and introns: 0/1
# hint groups fully obeyed: 0
# incompatible hint groups: 0
# end gene g20406
Asue_scaffold5	AUGUSTUS	gene	18189964	18192700	.	-	.	ID=AsAtg20406
Asue_scaffold5	AUGUSTUS	mRNA	18189964	18192700	.	-	.	ID=AsAtg20406.t1;Parent=AsAtg20406
Asue_scaffold5	AUGUSTUS	CDS	18190166	18190432	.	-	0	ID=AsAtg20406.t1.cds;Parent=AsAtg20406.t1
Asue_scaffold5	AUGUSTUS	CDS	18190519	18190560	.	-	0	ID=AsAtg20406.t1.cds;Parent=AsAtg20406.t1
Asue_scaffold5	AUGUSTUS	CDS	18190658	18190699	.	-	0	ID=AsAtg20406.t1.cds;Parent=AsAtg20406.t1
Asue_scaffold5	AUGUSTUS	CDS	18190791	18190955	.	-	0	ID=AsAtg20406.t1.cds;Parent=AsAtg20406.t1
Asue_scaffold5	AUGUSTUS	CDS	18191066	18191134	.	-	0	ID=AsAtg20406.t1.cds;Parent=AsAtg20406.t1
Asue_scaffold5	AUGUSTUS	exon	18190166	18190432	.	-	.	ID=AsAtg20406.t1.exon1;Parent=AsAtg20406.t1
Asue_scaffold5	AUGUSTUS	exon	18190519	18190560	.	-	.	ID=AsAtg20406.t1.exon2;Parent=AsAtg20406.t1
Asue_scaffold5	AUGUSTUS	exon	18190658	18190699	.	-	.	ID=AsAtg20406.t1.exon3;Parent=AsAtg20406.t1
Asue_scaffold5	AUGUSTUS	exon	18190791	18190955	.	-	.	ID=AsAtg20406.t1.exon4;Parent=AsAtg20406.t1
Asue_scaffold5	AUGUSTUS	exon	18191066	18191134	.	-	.	ID=AsAtg20406.t1.exon5;Parent=AsAtg20406.t1
Asue_scaffold5	AUGUSTUS	mRNA	18190420	18192700	.	-	.	ID=AsAtg20406.t2;Parent=AsAtg20406
Asue_scaffold5	AUGUSTUS	CDS	18190465	18190560	.	-	0	ID=AsAtg20406.t2.cds;Parent=AsAtg20406.t2
Asue_scaffold5	AUGUSTUS	CDS	18190658	18190699	.	-	0	ID=AsAtg20406.t2.cds;Parent=AsAtg20406.t2
Asue_scaffold5	AUGUSTUS	CDS	18190791	18190955	.	-	0	ID=AsAtg20406.t2.cds;Parent=AsAtg20406.t2
Asue_scaffold5	AUGUSTUS	CDS	18191066	18191134	.	-	0	ID=AsAtg20406.t2.cds;Parent=AsAtg20406.t2
Asue_scaffold5	AUGUSTUS	exon	18190465	18190560	.	-	.	ID=AsAtg20406.t2.exon1;Parent=AsAtg20406.t2
Asue_scaffold5	AUGUSTUS	exon	18190658	18190699	.	-	.	ID=AsAtg20406.t2.exon2;Parent=AsAtg20406.t2
Asue_scaffold5	AUGUSTUS	exon	18190791	18190955	.	-	.	ID=AsAtg20406.t2.exon3;Parent=AsAtg20406.t2
Asue_scaffold5	AUGUSTUS	exon	18191066	18191134	.	-	.	ID=AsAtg20406.t2.exon4;Parent=AsAtg20406.t2
###
# start gene g20407
# protein sequence = [MSRQVTRLLGSLRHSGGGCSGSSKVCSLTSLVQSRSFGTTPPPPAAVFVDKNTRVICQGITGKNGTFHTEQAIEYGTK
# MVAGVTPKKGGTEHLGLPVFNTVAEAKAETKANASVIYVPAPFAAAAIMEGLAAELDLIVCITEGIPQHDMVRVKAALNSQSKTRLIGPNCPGIIKPG
# ECKIGIMPGYIHKPGKIGIVSRSGTLTYEAVFQTTAVGLGQSTCVGIGGDPFNGTNFVDCLEKFFVDPQTEGIVLIGEIGGTAEEDAAALIKENGTDK
# PVVAFIAGLTAPPGRRMGHAGAIVSGGKGTAQDKIKSLRDAGVKVVESPAKIGAAMFELFQERGLLK]
# Evidence for and against this transcript:
# % of transcript supported by hints (any source): 86.7
# CDS exons: 7/7
#      P:   7 
# CDS introns: 6/6
#      E:   6 
#      P:   6 
# 5'UTR exons and introns: 0/1
# 3'UTR exons and introns: 0/1
# hint groups fully obeyed: 14
#      E:   6 
#      P:   8 
# incompatible hint groups: 8
#      P:   8 (TRINITY_GG_57_c2492_g1_i1)
# end gene g20407
Asue_scaffold5	AUGUSTUS	gene	18196735	18198890	.	-	.	ID=AsAtg20407
Asue_scaffold5	AUGUSTUS	mRNA	18196735	18198890	.	-	.	ID=AsAtg20407.t1;Parent=AsAtg20407
Asue_scaffold5	AUGUSTUS	CDS	18196772	18196911	.	-	2	ID=AsAtg20407.t1.cds;Parent=AsAtg20407.t1
Asue_scaffold5	AUGUSTUS	CDS	18197005	18197086	.	-	0	ID=AsAtg20407.t1.cds;Parent=AsAtg20407.t1
Asue_scaffold5	AUGUSTUS	CDS	18197175	18197236	.	-	2	ID=AsAtg20407.t1.cds;Parent=AsAtg20407.t1
Asue_scaffold5	AUGUSTUS	CDS	18197502	18197625	.	-	0	ID=AsAtg20407.t1.cds;Parent=AsAtg20407.t1
Asue_scaffold5	AUGUSTUS	CDS	18197834	18198004	.	-	0	ID=AsAtg20407.t1.cds;Parent=AsAtg20407.t1
Asue_scaffold5	AUGUSTUS	CDS	18198140	18198349	.	-	0	ID=AsAtg20407.t1.cds;Parent=AsAtg20407.t1
Asue_scaffold5	AUGUSTUS	CDS	18198583	18198819	.	-	0	ID=AsAtg20407.t1.cds;Parent=AsAtg20407.t1
Asue_scaffold5	AUGUSTUS	exon	18196772	18196911	.	-	.	ID=AsAtg20407.t1.exon1;Parent=AsAtg20407.t1
Asue_scaffold5	AUGUSTUS	exon	18197005	18197086	.	-	.	ID=AsAtg20407.t1.exon2;Parent=AsAtg20407.t1
Asue_scaffold5	AUGUSTUS	exon	18197175	18197236	.	-	.	ID=AsAtg20407.t1.exon3;Parent=AsAtg20407.t1
Asue_scaffold5	AUGUSTUS	exon	18197502	18197625	.	-	.	ID=AsAtg20407.t1.exon4;Parent=AsAtg20407.t1
Asue_scaffold5	AUGUSTUS	exon	18197834	18198004	.	-	.	ID=AsAtg20407.t1.exon5;Parent=AsAtg20407.t1
Asue_scaffold5	AUGUSTUS	exon	18198140	18198349	.	-	.	ID=AsAtg20407.t1.exon6;Parent=AsAtg20407.t1
Asue_scaffold5	AUGUSTUS	exon	18198583	18198819	.	-	.	ID=AsAtg20407.t1.exon7;Parent=AsAtg20407.t1
###
# start gene g20408
# protein sequence = [MTPAIFSPTTLPPSTATWPCSTSQKLITVRSPLKFKCRATSSSSSITDFDLYDLLGIDRSSDKSQIKSAYRALQKRCH
# PDIAGDPGHDMAIILNEAYQLLSDPISRQAYDKEQAKLEELRGYTGKPTYSVWCGPETEQRAAFVDEVKCVGCLKCALCAEKTFAIETAYGRARVVAQ
# WADPESKIKEAIEACPVDCISMVERSDLAPLEFLMSKQPRGNVRIGVGNTVGERVSNVFVDVKKFQERYAKAMSRTTKETSQREVQISAVEAIRSISN
# WLYWRSSPYTKPLSPDSNMSLTFIKRKKAVDSDIRKLQDVVAAMKQAEQSGKPKEKGSAYLLGEDYWSPSNAALPSSGNNNGSKVSSNPQVTRKTFPS
# EEKPTSRRENRRQFRIKKFPIGTAIVAVFLVQYQASYRAASELNDHIGGSLALSIVNSPWQQILLAGVTWYFIGAMLLQLVEAVQHKLEDKET]
# Evidence for and against this transcript:
# % of transcript supported by hints (any source): 77.8
# CDS exons: 4/4
#      P:   4 
# CDS introns: 3/3
#      E:   3 
#      P:   3 
# 5'UTR exons and introns: 0/1
# 3'UTR exons and introns: 0/1
# hint groups fully obeyed: 6
#      E:   3 
#      P:   3 
# incompatible hint groups: 6
#      P:   6 (AT5G23240.1)
# end gene g20408
Asue_scaffold5	AUGUSTUS	gene	18200705	18202534	.	+	.	ID=AsAtg20408
Asue_scaffold5	AUGUSTUS	mRNA	18200705	18202534	.	+	.	ID=AsAtg20408.t1;Parent=AsAtg20408
Asue_scaffold5	AUGUSTUS	CDS	18200746	18201078	.	+	0	ID=AsAtg20408.t1.cds;Parent=AsAtg20408.t1
Asue_scaffold5	AUGUSTUS	CDS	18201165	18201421	.	+	0	ID=AsAtg20408.t1.cds;Parent=AsAtg20408.t1
Asue_scaffold5	AUGUSTUS	CDS	18201540	18201723	.	+	1	ID=AsAtg20408.t1.cds;Parent=AsAtg20408.t1
Asue_scaffold5	AUGUSTUS	CDS	18201795	18202418	.	+	0	ID=AsAtg20408.t1.cds;Parent=AsAtg20408.t1
Asue_scaffold5	AUGUSTUS	exon	18200746	18201078	.	+	.	ID=AsAtg20408.t1.exon1;Parent=AsAtg20408.t1
Asue_scaffold5	AUGUSTUS	exon	18201165	18201421	.	+	.	ID=AsAtg20408.t1.exon2;Parent=AsAtg20408.t1
Asue_scaffold5	AUGUSTUS	exon	18201540	18201723	.	+	.	ID=AsAtg20408.t1.exon3;Parent=AsAtg20408.t1
Asue_scaffold5	AUGUSTUS	exon	18201795	18202418	.	+	.	ID=AsAtg20408.t1.exon4;Parent=AsAtg20408.t1
###
# start gene g20409
# protein sequence = [MASSSSRTYETRKREPNPKIAALLVIDMQNHFSSIAKPILNNALTTIDICRRASIPVFFTRHNHKSPTDHGMLGEWWN
# GDLILDGTTDSEIIPEINRQVTGPDEIVEKSTYSAFNNTHLQEKLDKIGVKEVIVIGVMTNLCCETTAREAFVKGFRVFFSTDATATVNEELHEATLM
# NLAYGFAYLVDCDRLRRGLLSS]
# Evidence for and against this transcript:
# % of transcript supported by hints (any source): 33.3
# CDS exons: 1/1
#      P:   1 
# CDS introns: 0/0
# 5'UTR exons and introns: 0/1
# 3'UTR exons and introns: 0/1
# hint groups fully obeyed: 0
# incompatible hint groups: 1
#      P:   1 (AT5G23230.1)
# end gene g20409
Asue_scaffold5	AUGUSTUS	gene	18202645	18203377	.	+	.	ID=AsAtg20409
Asue_scaffold5	AUGUSTUS	mRNA	18202645	18203377	.	+	.	ID=AsAtg20409.t1;Parent=AsAtg20409
Asue_scaffold5	AUGUSTUS	CDS	18202674	18203270	.	+	0	ID=AsAtg20409.t1.cds;Parent=AsAtg20409.t1
Asue_scaffold5	AUGUSTUS	exon	18202674	18203270	.	+	.	ID=AsAtg20409.t1.exon1;Parent=AsAtg20409.t1
###
# start gene g20410
# protein sequence = [MASSSTRKYETRKRDPNSKIAALLVIDMQNHFSSMAKPILNNVLTTIDICRRASVPVFFTRHNHKSPTDHGMLGEWCN
# GDVILDGTTDSEIIQEIQGQVTGPDEMVEKNTYSAFNKTRLQENLEKIGVKEVIVIGVMTNLCCETTAREAFIKGFRVFFSTDATATFNEELHEATLM
# NLAFGFAYLVDCDKLRRSLLGN]
# Evidence for and against this transcript:
# % of transcript supported by hints (any source): 33.3
# CDS exons: 1/1
#      P:   1 
# CDS introns: 0/0
# 5'UTR exons and introns: 0/1
# 3'UTR exons and introns: 0/1
# hint groups fully obeyed: 0
# incompatible hint groups: 1
#      P:   1 (AT5G23220.1)
# end gene g20410
Asue_scaffold5	AUGUSTUS	gene	18208695	18209679	.	+	.	ID=AsAtg20410
Asue_scaffold5	AUGUSTUS	mRNA	18208695	18209679	.	+	.	ID=AsAtg20410.t1;Parent=AsAtg20410
Asue_scaffold5	AUGUSTUS	CDS	18208746	18209342	.	+	0	ID=AsAtg20410.t1.cds;Parent=AsAtg20410.t1
Asue_scaffold5	AUGUSTUS	exon	18208746	18209342	.	+	.	ID=AsAtg20410.t1.exon1;Parent=AsAtg20410.t1
###
# start gene g20411
# protein sequence = [MGSHSVXXXXXXXXXXXXXXGSTSAEKLCSDNDGDNGCFRSRVLAAQRADRVKELPGQPPVKFRQYAGYVTVNETHGR
# ALFYWFFEATQNPSKKPVLLWLNGGPGCSSIGFGAAEELGPFFPQNSSQPELKLNPYSWNKAANLLFLESPVGVGFSYTNTSRDIKQLGDTVTARDSY
# NFLVNWFKRFPQYKSHDFYIAGESYAGHYVPQLSELIYKENKIASKKDFINLKGLMIGNALLDDETDQKGMIEYAWDHAVISDALYEKVNKNCDFKQK
# LVTKECNDALDEYFDVYKILDMYSLYAPKCVPTSTNSSTSHSVAGNRPLPAFRSVLRPRLISHNEGWRRMAAGYDPCASEYTEKYMNRKDVQEALHAN
# VTNISYPWTHCSDTVSFWSDAPASMLPTLRTLVSAGLRVWVFSGDTDGRIPVTATRYSLKKLGLKIVQDWTPWYTKLQVGGWTVEYDGLMFVTVRGAG
# HQVPTFKPREALQLIHHFLGNKKLPTFPF]
# Evidence for and against this transcript:
# % of transcript supported by hints (any source): 90.5
# CDS exons: 10/10
#      P:  10 
# CDS introns: 9/9
#      E:   9 
#      P:   9 
# 5'UTR exons and introns: 0/1
# 3'UTR exons and introns: 0/1
# hint groups fully obeyed: 22
#      E:   9 
#      P:  13 
# incompatible hint groups: 8
#      P:   8 
# end gene g20411
Asue_scaffold5	AUGUSTUS	gene	18214565	18218640	.	-	.	ID=AsAtg20411
Asue_scaffold5	AUGUSTUS	mRNA	18214565	18218640	.	-	.	ID=AsAtg20411.t1;Parent=AsAtg20411
Asue_scaffold5	AUGUSTUS	CDS	18214636	18214785	.	-	0	ID=AsAtg20411.t1.cds;Parent=AsAtg20411.t1
Asue_scaffold5	AUGUSTUS	CDS	18214885	18214990	.	-	1	ID=AsAtg20411.t1.cds;Parent=AsAtg20411.t1
Asue_scaffold5	AUGUSTUS	CDS	18215078	18215170	.	-	1	ID=AsAtg20411.t1.cds;Parent=AsAtg20411.t1
Asue_scaffold5	AUGUSTUS	CDS	18215501	18215637	.	-	0	ID=AsAtg20411.t1.cds;Parent=AsAtg20411.t1
Asue_scaffold5	AUGUSTUS	CDS	18215721	18216038	.	-	0	ID=AsAtg20411.t1.cds;Parent=AsAtg20411.t1
Asue_scaffold5	AUGUSTUS	CDS	18216134	18216222	.	-	2	ID=AsAtg20411.t1.cds;Parent=AsAtg20411.t1
Asue_scaffold5	AUGUSTUS	CDS	18216334	18216426	.	-	2	ID=AsAtg20411.t1.cds;Parent=AsAtg20411.t1
Asue_scaffold5	AUGUSTUS	CDS	18216513	18216608	.	-	2	ID=AsAtg20411.t1.cds;Parent=AsAtg20411.t1
Asue_scaffold5	AUGUSTUS	CDS	18216705	18216815	.	-	2	ID=AsAtg20411.t1.cds;Parent=AsAtg20411.t1
Asue_scaffold5	AUGUSTUS	CDS	18218292	18218598	.	-	0	ID=AsAtg20411.t1.cds;Parent=AsAtg20411.t1
Asue_scaffold5	AUGUSTUS	exon	18214636	18214785	.	-	.	ID=AsAtg20411.t1.exon1;Parent=AsAtg20411.t1
Asue_scaffold5	AUGUSTUS	exon	18214885	18214990	.	-	.	ID=AsAtg20411.t1.exon2;Parent=AsAtg20411.t1
Asue_scaffold5	AUGUSTUS	exon	18215078	18215170	.	-	.	ID=AsAtg20411.t1.exon3;Parent=AsAtg20411.t1
Asue_scaffold5	AUGUSTUS	exon	18215501	18215637	.	-	.	ID=AsAtg20411.t1.exon4;Parent=AsAtg20411.t1
Asue_scaffold5	AUGUSTUS	exon	18215721	18216038	.	-	.	ID=AsAtg20411.t1.exon5;Parent=AsAtg20411.t1
Asue_scaffold5	AUGUSTUS	exon	18216134	18216222	.	-	.	ID=AsAtg20411.t1.exon6;Parent=AsAtg20411.t1
Asue_scaffold5	AUGUSTUS	exon	18216334	18216426	.	-	.	ID=AsAtg20411.t1.exon7;Parent=AsAtg20411.t1
Asue_scaffold5	AUGUSTUS	exon	18216513	18216608	.	-	.	ID=AsAtg20411.t1.exon8;Parent=AsAtg20411.t1
Asue_scaffold5	AUGUSTUS	exon	18216705	18216815	.	-	.	ID=AsAtg20411.t1.exon9;Parent=AsAtg20411.t1
Asue_scaffold5	AUGUSTUS	exon	18218292	18218598	.	-	.	ID=AsAtg20411.t1.exon10;Parent=AsAtg20411.t1
###
# start gene g20412
# protein sequence = [MATLFNKFQQAVGVLAKSTTFAKNPRQLQFEADVNKLFMYTSYNRLGREAEETDAEEIIEMAGKATLSEQQKQVQENI
# HYQVEKFCSLMDGILLPDVRRNESGSQSTSPRPPRRSGLTFAIGSNNAFPHADQPLVPETKPLKLADVSQRLMDQMGYTLEIKPSVIPHKDAGQGCFI
# KGEADVGTVLAFYPGVIYSPAFYRYIPGYPKVDSQNSYLITRYDGTVINAQPWGLGGESREAWNGSYTPAVKTNTKTAENGSDRLWKALSKPLEGSGK
# GKEVLERRNPLAFGHLANHPAKEMTPNVMICPYDFPLMAKDLRPYIPNISFGDSGEIKMKRFGSFWFKTGSKDGLEAPVLKTLVLVATRSLCNEELLL
# NYRLSNSKRRPDWYTPVNEEEDRRRWS]
# Evidence for and against this transcript:
# % of transcript supported by hints (any source): 77.8
# CDS exons: 4/4
#      P:   4 
# CDS introns: 3/3
#      P:   3 
# 5'UTR exons and introns: 0/1
# 3'UTR exons and introns: 0/1
# hint groups fully obeyed: 2
#      P:   2 
# incompatible hint groups: 3
#      P:   3 (TRINITY_GG_57_c1549_g1_i1,AT5G23200.1)
# end gene g20412
Asue_scaffold5	AUGUSTUS	gene	18220367	18222270	.	-	.	ID=AsAtg20412
Asue_scaffold5	AUGUSTUS	mRNA	18220367	18222270	.	-	.	ID=AsAtg20412.t1;Parent=AsAtg20412
Asue_scaffold5	AUGUSTUS	CDS	18220582	18221381	.	-	2	ID=AsAtg20412.t1.cds;Parent=AsAtg20412.t1
Asue_scaffold5	AUGUSTUS	CDS	18221480	18221754	.	-	1	ID=AsAtg20412.t1.cds;Parent=AsAtg20412.t1
Asue_scaffold5	AUGUSTUS	CDS	18221920	18222014	.	-	0	ID=AsAtg20412.t1.cds;Parent=AsAtg20412.t1
Asue_scaffold5	AUGUSTUS	CDS	18222222	18222251	.	-	0	ID=AsAtg20412.t1.cds;Parent=AsAtg20412.t1
Asue_scaffold5	AUGUSTUS	exon	18220582	18221381	.	-	.	ID=AsAtg20412.t1.exon1;Parent=AsAtg20412.t1
Asue_scaffold5	AUGUSTUS	exon	18221480	18221754	.	-	.	ID=AsAtg20412.t1.exon2;Parent=AsAtg20412.t1
Asue_scaffold5	AUGUSTUS	exon	18221920	18222014	.	-	.	ID=AsAtg20412.t1.exon3;Parent=AsAtg20412.t1
Asue_scaffold5	AUGUSTUS	exon	18222222	18222251	.	-	.	ID=AsAtg20412.t1.exon4;Parent=AsAtg20412.t1
###
# start gene g20413
# protein sequence = [MNFNSSYNLTFNDVFFSSSSSSDPLVSRRLFLLRDVQILELLIAIFVFVAIHALRQKKYQGLPVWPFLGMLPSLAFGL
# RGNIYEWLSDVLCLQNGTFQFRGPWFSSLNSTITCDPRNVEHLLKNRFSVFPKGSYFRDNLRDLLGDGIFNADDETWQRQRKTASIEFHSAKFRQLTT
# QSLFELVHKRLLPVLETSVKSSSPIDLQDVLLRLTFDNVCMIAFGVDPGCLGPDQPVIPFAKAFEDATEAAVVRFVMPTCVWKFMRYLDIGTEKKLKE
# SIKGVDDFADEVIRTRKKELSLEGETTKRSDLLTVFMGLRDEKGESFSDKFLRDICVNFILAGRDTSSVALSWFFWLLEKNPEVEEKIMVEMCKILRQ
# RDDHGNAEKRDYEPVFGPEEIKKMDYLQAALSEALRLYPSVPVDHKEVQEDDVFPDGTMLKKGDKVIYAIYAMGRMEAIWGKDCLEFRPERWLRDGRF
# MSESAYKFTAFNGGPRLCLGKDFAYYQMKSTAAAIVYRYKVKVVNGHKVEPKLALTMYMKHGLMVNLINRSVSEIDQYYAKSFDEGYIN]
# Evidence for and against this transcript:
# % of transcript supported by hints (any source): 60
# CDS exons: 2/2
#      P:   2 
# CDS introns: 1/1
#      P:   1 
# 5'UTR exons and introns: 0/1
# 3'UTR exons and introns: 0/1
# hint groups fully obeyed: 0
# incompatible hint groups: 1
#      P:   1 (AT5G23190.1)
# end gene g20413
Asue_scaffold5	AUGUSTUS	gene	18223725	18226372	.	+	.	ID=AsAtg20413
Asue_scaffold5	AUGUSTUS	mRNA	18223725	18226372	.	+	.	ID=AsAtg20413.t1;Parent=AsAtg20413
Asue_scaffold5	AUGUSTUS	CDS	18223911	18225167	.	+	0	ID=AsAtg20413.t1.cds;Parent=AsAtg20413.t1
Asue_scaffold5	AUGUSTUS	CDS	18225671	18226093	.	+	0	ID=AsAtg20413.t1.cds;Parent=AsAtg20413.t1
Asue_scaffold5	AUGUSTUS	exon	18223911	18225167	.	+	.	ID=AsAtg20413.t1.exon1;Parent=AsAtg20413.t1
Asue_scaffold5	AUGUSTUS	exon	18225671	18226093	.	+	.	ID=AsAtg20413.t1.exon2;Parent=AsAtg20413.t1
###
# start gene g20414
# protein sequence = [MAPKQPEKIENPPMASAPSSETESGSTENEYGSSGEETNSSDDEHEEARENVISTPLSFGQELVSFFKVENLTYLGID
# EAKWIAYWDMVKDGPKKRELDKKLKKMLAMQMELFMMRTGFTKEVATVLFKQDNASSSGK]
# Evidence for and against this transcript:
# % of transcript supported by hints (any source): 33.3
# CDS exons: 1/1
#      P:   1 
# CDS introns: 0/0
# 5'UTR exons and introns: 0/1
# 3'UTR exons and introns: 0/1
# hint groups fully obeyed: 0
# incompatible hint groups: 1
#      P:   1 (AT5G23180.1)
# end gene g20414
Asue_scaffold5	AUGUSTUS	gene	18227441	18228330	.	-	.	ID=AsAtg20414
Asue_scaffold5	AUGUSTUS	mRNA	18227441	18228330	.	-	.	ID=AsAtg20414.t1;Parent=AsAtg20414
Asue_scaffold5	AUGUSTUS	CDS	18227707	18228123	.	-	0	ID=AsAtg20414.t1.cds;Parent=AsAtg20414.t1
Asue_scaffold5	AUGUSTUS	exon	18227707	18228123	.	-	.	ID=AsAtg20414.t1.exon1;Parent=AsAtg20414.t1
###
# start gene g20415
# protein sequence = [MKEFDYDKLVTAIDRFSPSKLIGKGSHGYVYKALLHHQDDDETRRRVXXXXXXXXXXXXXXXXXXXXXXXXXKSEQTK
# KLENEINVMSSLPYHPHVLSFLGHAEKKLMIVEYMPNGSLHQLLHVSTDPLPTWLKRIEIALQIASAVHFLHEQGVIHRDIKSENILFDSNWEAKLAD
# FGLAVEFGGDKKIRPAPAGTIGYLDPCYTLPENLSMKTDVYSYGVVLLEIVSCRKAIDVSRSPASIVDWAVPLIXXXXXXXXXXXXXXXSGVFRGMSL
# RLLRMAARCVSSDVESRPCFGEITAEIMACLEEPLKSLPLWMSVLRRVVKLKRRKKRLRETLTWPGQTCRVW]
# Evidence for and against this transcript:
# % of transcript supported by hints (any source): 33.3
# CDS exons: 1/1
#      P:   1 
# CDS introns: 0/0
# 5'UTR exons and introns: 0/1
# 3'UTR exons and introns: 0/1
# hint groups fully obeyed: 0
# incompatible hint groups: 3
#      P:   3 (TRINITY_GG_57_c1064_g1_i1,AT5G23170.1)
# end gene g20415
Asue_scaffold5	AUGUSTUS	gene	18230045	18231483	.	+	.	ID=AsAtg20415
Asue_scaffold5	AUGUSTUS	mRNA	18230045	18231483	.	+	.	ID=AsAtg20415.t1;Parent=AsAtg20415
Asue_scaffold5	AUGUSTUS	CDS	18230152	18231192	.	+	0	ID=AsAtg20415.t1.cds;Parent=AsAtg20415.t1
Asue_scaffold5	AUGUSTUS	exon	18230152	18231192	.	+	.	ID=AsAtg20415.t1.exon1;Parent=AsAtg20415.t1
###
# start gene g20416
# protein sequence = [MGKPERKVRERINSSSSYFLRCFGVSRKIHSDKPIVDAGQEIXXXXXXXXXRWFSRPTKFRSKEEITPTSIYKSEKQK
# LTFEDDKQNLFRVIRHVTDRKNVATSGYKTVDHETKEKDTNEQRDINPEPLSFLGYDDKFYERVSTDGKLDPTNIVGSGSKPKEIREKSSRVRKRSRV
# SKLDPVIGISIIMLTLMIMLTWGRLCAILCTSTWCYIFPRLKEAATAVAVVNRKRSGSGKGEEGSFQGDLDLNSVAYKKKVVLEGFLVRQHRVSM]
# Evidence for and against this transcript:
# % of transcript supported by hints (any source): 60
# CDS exons: 2/2
#      P:   2 
# CDS introns: 1/1
#      P:   1 
# 5'UTR exons and introns: 0/1
# 3'UTR exons and introns: 0/1
# hint groups fully obeyed: 1
#      P:   1 
# incompatible hint groups: 4
#      P:   4 (TRINITY_GG_57_c2107_g1_i1,AT5G23160.1)
# end gene g20416
Asue_scaffold5	AUGUSTUS	gene	18233255	18234337	.	+	.	ID=AsAtg20416
Asue_scaffold5	AUGUSTUS	mRNA	18233255	18234337	.	+	.	ID=AsAtg20416.t1;Parent=AsAtg20416
Asue_scaffold5	AUGUSTUS	CDS	18233289	18233633	.	+	0	ID=AsAtg20416.t1.cds;Parent=AsAtg20416.t1
Asue_scaffold5	AUGUSTUS	CDS	18233721	18234191	.	+	0	ID=AsAtg20416.t1.cds;Parent=AsAtg20416.t1
Asue_scaffold5	AUGUSTUS	exon	18233289	18233633	.	+	.	ID=AsAtg20416.t1.exon1;Parent=AsAtg20416.t1
Asue_scaffold5	AUGUSTUS	exon	18233721	18234191	.	+	.	ID=AsAtg20416.t1.exon2;Parent=AsAtg20416.t1
###
# start gene g20417
# protein sequence = [MAPGRKRGASKAKAKGQLVLGDLVLAKVKGFPAWPAKISRPEDWDRAPDPKKYFVQFFGTEEIAFVAPPDIQAFTSEA
# KSKLLARCQGKTVKYFAQAVEQICTAFEGLQNHKSNALGDEDSLDATEPGLTKAEIVDGTDHIVIESERTDNFNFRVDPCFPKLDENNGEERKAEIRK
# LDSSSFLESKVKTTSPVSESLEHSSFDPKIKKEDFDKGTDGSACNEHFGNGQKKLANGKRIKKEAGGSDRKGEDTVHRDKSNNSHVPGGRTASGNSDS
# KKSKGLLTEKTSSKVSADKHENSPGIKVGVSGKKRRLESEQGKLAPRVDESSRAAKKPRCESADNKVKCEIDDGSDSTGTVSDIKREIVLGLGARGGN
# FQYDKEAVAYTKRQRQTMEHATSPSFSGSRDKSGKGHLEQKDRSSPVRNVKAPAAQSLKKRRAVCIYDEDDDEDPKTPLHGKPAIVPQAASVLTDGPK
# RANVCHSTSTKAKISAGSTESTEVRKFPLRKHCEDASRVLPSNAENSTNSLPVVKPINELPPKDVKQILQSPKMSPQLVLTNKHVAGQHKVVKSSVKV
# SGVVMAKKPQSDSCKEAVAGSDKISSSQSQPANQRHKSASVGERLTVVSKAASRLNDSGSRDMSEDLSAAMLDLNREKGSATFTSAKTPDSAASMKDL
# IAAAQAKRKLAHTQNSIFGNLNPSFLSISDTQGRSHSPFMVQNASASAAISMPLVVQGHHQQGSSPSNHGHQSLSRNQIETDDNEERRLSSGHKSVGG
# SLSCSTEAAISRDAFEGMLETLSRTRESIGRATRLAIDCAKYGLASEVVELLIRKLESESHFHRKVDLFFLVDSITQHSHSQKGIAGASYVPTVQAAL
# PRLLGAAAPPGTGASDNRRKCLKVLKLWLERKVFPESLLRRYIDDIRASGDDATGGFSLRRPSRSERAVDDPIREMEGMLVDEYGSNATFQLPGFFSS
# HNFEDDDLPTSQKEKSTSAGERVSALDDLEIHDTSSDKCHRVLEDVDHELEMEDVSGQRKDVAPSSFCENKTKEQSLDVMEPVAEKSTEFNPLPEDSP
# PLPQESPPPLPPLPPSPPPPSPPLPPSSLPPPPPAALFPPLPPPPSQPPPPPLSPPPSPPPPPPPPSQSLTTQHSIASHHQIPFQPGFPPPTYPLSHQ
# TYPGSMQQDRSSIFTGDQIVQGPGNSSRGGLVEGAGKPEYFVQQSSSFSPAGVCSSREPSSFTSSRQLEFGNSDVLFNPEASSQNHRFQPSTPLSQRP
# MVRLPSAPSSHFSYPSHIQSQSQHSYTHPYPFPPQRDDARRYRNEEPWRIPSSGHSAENQNGAWIHGRNSHPGLPRVTDSFFRPPPERPPSGTMNYQP
# SAASNLQAVPAIPGHTAPQMLPSRPDIPTVNCWRPA]
# Evidence for and against this transcript:
# % of transcript supported by hints (any source): 91.3
# CDS exons: 11/11
#      P:  11 
# CDS introns: 10/10
#      E:   8 
#      P:  10 
# 5'UTR exons and introns: 0/1
# 3'UTR exons and introns: 0/1
# hint groups fully obeyed: 21
#      E:   8 
#      P:  13 
# incompatible hint groups: 10
#      P:  10 (AT5G23150.1,TRINITY_GG_57_c834_g1_i1)
# end gene g20417
Asue_scaffold5	AUGUSTUS	gene	18236644	18243690	.	-	.	ID=AsAtg20417
Asue_scaffold5	AUGUSTUS	mRNA	18236644	18243690	.	-	.	ID=AsAtg20417.t1;Parent=AsAtg20417
Asue_scaffold5	AUGUSTUS	CDS	18237521	18237591	.	-	2	ID=AsAtg20417.t1.cds;Parent=AsAtg20417.t1
Asue_scaffold5	AUGUSTUS	CDS	18237689	18237784	.	-	2	ID=AsAtg20417.t1.cds;Parent=AsAtg20417.t1
Asue_scaffold5	AUGUSTUS	CDS	18237961	18238447	.	-	0	ID=AsAtg20417.t1.cds;Parent=AsAtg20417.t1
Asue_scaffold5	AUGUSTUS	CDS	18238550	18239219	.	-	1	ID=AsAtg20417.t1.cds;Parent=AsAtg20417.t1
Asue_scaffold5	AUGUSTUS	CDS	18239351	18239538	.	-	0	ID=AsAtg20417.t1.cds;Parent=AsAtg20417.t1
Asue_scaffold5	AUGUSTUS	CDS	18239618	18239730	.	-	2	ID=AsAtg20417.t1.cds;Parent=AsAtg20417.t1
Asue_scaffold5	AUGUSTUS	CDS	18239942	18240050	.	-	0	ID=AsAtg20417.t1.cds;Parent=AsAtg20417.t1
Asue_scaffold5	AUGUSTUS	CDS	18240281	18240797	.	-	1	ID=AsAtg20417.t1.cds;Parent=AsAtg20417.t1
Asue_scaffold5	AUGUSTUS	CDS	18240870	18242597	.	-	1	ID=AsAtg20417.t1.cds;Parent=AsAtg20417.t1
Asue_scaffold5	AUGUSTUS	CDS	18242821	18242897	.	-	0	ID=AsAtg20417.t1.cds;Parent=AsAtg20417.t1
Asue_scaffold5	AUGUSTUS	CDS	18243306	18243416	.	-	0	ID=AsAtg20417.t1.cds;Parent=AsAtg20417.t1
Asue_scaffold5	AUGUSTUS	exon	18237521	18237591	.	-	.	ID=AsAtg20417.t1.exon1;Parent=AsAtg20417.t1
Asue_scaffold5	AUGUSTUS	exon	18237689	18237784	.	-	.	ID=AsAtg20417.t1.exon2;Parent=AsAtg20417.t1
Asue_scaffold5	AUGUSTUS	exon	18237961	18238447	.	-	.	ID=AsAtg20417.t1.exon3;Parent=AsAtg20417.t1
Asue_scaffold5	AUGUSTUS	exon	18238550	18239219	.	-	.	ID=AsAtg20417.t1.exon4;Parent=AsAtg20417.t1
Asue_scaffold5	AUGUSTUS	exon	18239351	18239538	.	-	.	ID=AsAtg20417.t1.exon5;Parent=AsAtg20417.t1
Asue_scaffold5	AUGUSTUS	exon	18239618	18239730	.	-	.	ID=AsAtg20417.t1.exon6;Parent=AsAtg20417.t1
Asue_scaffold5	AUGUSTUS	exon	18239942	18240050	.	-	.	ID=AsAtg20417.t1.exon7;Parent=AsAtg20417.t1
Asue_scaffold5	AUGUSTUS	exon	18240281	18240797	.	-	.	ID=AsAtg20417.t1.exon8;Parent=AsAtg20417.t1
Asue_scaffold5	AUGUSTUS	exon	18240870	18242597	.	-	.	ID=AsAtg20417.t1.exon9;Parent=AsAtg20417.t1
Asue_scaffold5	AUGUSTUS	exon	18242821	18242897	.	-	.	ID=AsAtg20417.t1.exon10;Parent=AsAtg20417.t1
Asue_scaffold5	AUGUSTUS	exon	18243306	18243416	.	-	.	ID=AsAtg20417.t1.exon11;Parent=AsAtg20417.t1
###
# start gene g20418
# protein sequence = [MMRGLVSGAKMLSSTPSSMATSIATGRRSYSLIPMVIEHSSRGERAYDIFSRLLKERIICINGPINDDTSHVVVAQLL
# YLESENPSKPIHMYLNSPGGHVTAGLAIYDTMQYIRSPISTICLGQAASMASLLLAAGAKGQRRSLPNATVMIHQPSGGYSGQAKDITIHTKQIVRVW
# DALNELYVKHTGQPLDVVANNMDRDHFMTPEEAKAFGIIDEVIDERPLELVKDAVGNESKDKSSS]
# Evidence for and against this transcript:
# % of transcript supported by hints (any source): 60
# CDS exons: 2/2
#      P:   2 
# CDS introns: 1/1
#      E:   1 
#      P:   1 
# 5'UTR exons and introns: 0/1
# 3'UTR exons and introns: 0/1
# hint groups fully obeyed: 3
#      E:   1 
#      P:   2 
# incompatible hint groups: 3
#      P:   3 (AT5G23140.1,TRINITY_GG_57_c2154_g1_i1)
# end gene g20418
Asue_scaffold5	AUGUSTUS	gene	18244060	18245860	.	-	.	ID=AsAtg20418
Asue_scaffold5	AUGUSTUS	mRNA	18244060	18245860	.	-	.	ID=AsAtg20418.t1;Parent=AsAtg20418
Asue_scaffold5	AUGUSTUS	CDS	18244763	18245181	.	-	2	ID=AsAtg20418.t1.cds;Parent=AsAtg20418.t1
Asue_scaffold5	AUGUSTUS	CDS	18245472	18245778	.	-	0	ID=AsAtg20418.t1.cds;Parent=AsAtg20418.t1
Asue_scaffold5	AUGUSTUS	exon	18244763	18245181	.	-	.	ID=AsAtg20418.t1.exon1;Parent=AsAtg20418.t1
Asue_scaffold5	AUGUSTUS	exon	18245472	18245778	.	-	.	ID=AsAtg20418.t1.exon2;Parent=AsAtg20418.t1
###
# start gene g20419
# protein sequence = [MLTERGRRISGFNGSFEFSNRKFRGYGFVDRSQGFHERSPSRSCSVSKILRITPPTSSPTSSASTCAGYIEHRVSKFD
# TLAGIAIKYGVEVADITKLNGLVTDLQMFALESLRIPLPGRHPPSPCLSNGSLNHGEDWSEQASSSASNGNHQDVFDSFQSLRLNHSEKKISPAMNSL
# QGYYGLKPKNRRASEGFGMAVYKNEASQLQDNDQYLTPFPATSTPLSHHRKSRSLVDAVIAEVNQSPNPSKAGGGEVNSTDKPMRRRQKSEADFSSRA
# PELLLKEENRSSSGAFSAIAGKNLALRSKASSRANLSAETRHLNSIPINLMDAPVGDSFSSVRKSVSASSLQEPNCNSNGSSLWPTSKWTLKPELLTQ
# VAMASSIFDGLPKPLTGRRNKKAVD]
# Evidence for and against this transcript:
# % of transcript supported by hints (any source): 71.4
# CDS exons: 3/3
#      P:   3 
# CDS introns: 2/2
#      P:   2 
# 5'UTR exons and introns: 0/1
# 3'UTR exons and introns: 0/1
# hint groups fully obeyed: 2
#      P:   2 
# incompatible hint groups: 5
#      P:   5 (TRINITY_GG_57_c2462_g1_i1,AT5G23130.1,TRINITY_GG_57_c1793_g1_i1)
# end gene g20419
Asue_scaffold5	AUGUSTUS	gene	18246128	18248190	.	-	.	ID=AsAtg20419
Asue_scaffold5	AUGUSTUS	mRNA	18246128	18248190	.	-	.	ID=AsAtg20419.t1;Parent=AsAtg20419
Asue_scaffold5	AUGUSTUS	CDS	18246256	18247048	.	-	1	ID=AsAtg20419.t1.cds;Parent=AsAtg20419.t1
Asue_scaffold5	AUGUSTUS	CDS	18247630	18247760	.	-	0	ID=AsAtg20419.t1.cds;Parent=AsAtg20419.t1
Asue_scaffold5	AUGUSTUS	CDS	18247845	18248114	.	-	0	ID=AsAtg20419.t1.cds;Parent=AsAtg20419.t1
Asue_scaffold5	AUGUSTUS	exon	18246256	18247048	.	-	.	ID=AsAtg20419.t1.exon1;Parent=AsAtg20419.t1
Asue_scaffold5	AUGUSTUS	exon	18247630	18247760	.	-	.	ID=AsAtg20419.t1.exon2;Parent=AsAtg20419.t1
Asue_scaffold5	AUGUSTUS	exon	18247845	18248114	.	-	.	ID=AsAtg20419.t1.exon3;Parent=AsAtg20419.t1
###
# start gene g20420
# protein sequence = [MYSRGXXXXXXXXXXXEEHLHTSMASLQLCDGYLLFKPSVSPRFLSQRISHRLIPKXXXXXXXXXXXXXXXXXXSFSR
# RELLYQSAAVSLSLSSIVGPARADEQLSEWERVFLPIDPGVVLLDIAFVPDEPSRGFLLGTRQTLLETKDGGSTWNPRSIPSAEEEDFNYRFNSISFK
# GKEGWIIGKPAILLYTADAGENWDRIPLSSQLPGDMVFIKATEDKSAEMVTDEGAIYVTSNRGYNWKAAIQETVSATLNRTVSSGISGASYYTGTFSA
# VNRSPDGRYVAVSSRGNFFLTWEPGQPYWQPHNRAVARRIQNMGWRADGGLWLLVRGGGLYLSKGTGITEEFEEVPVQSRGFGILDVGYRSEEEAWAA
# GGSGILLRTRNGGKSWNRDKAADNIAANLYAVKFVDDKKGFVLGNDGVLLRYVG]
# Evidence for and against this transcript:
# % of transcript supported by hints (any source): 88.2
# CDS exons: 8/8
#      P:   8 
# CDS introns: 7/7
#      E:   7 
#      P:   7 
# 5'UTR exons and introns: 0/1
# 3'UTR exons and introns: 0/1
# hint groups fully obeyed: 15
#      E:   7 
#      P:   8 
# incompatible hint groups: 9
#      P:   9 (AT5G23120.1,TRINITY_GG_57_c996_g1_i1)
# end gene g20420
Asue_scaffold5	AUGUSTUS	gene	18248878	18251580	.	-	.	ID=AsAtg20420
Asue_scaffold5	AUGUSTUS	mRNA	18248878	18251580	.	-	.	ID=AsAtg20420.t1;Parent=AsAtg20420
Asue_scaffold5	AUGUSTUS	CDS	18249118	18249184	.	-	1	ID=AsAtg20420.t1.cds;Parent=AsAtg20420.t1
Asue_scaffold5	AUGUSTUS	CDS	18249342	18249457	.	-	0	ID=AsAtg20420.t1.cds;Parent=AsAtg20420.t1
Asue_scaffold5	AUGUSTUS	CDS	18249543	18249617	.	-	0	ID=AsAtg20420.t1.cds;Parent=AsAtg20420.t1
Asue_scaffold5	AUGUSTUS	CDS	18249913	18250035	.	-	0	ID=AsAtg20420.t1.cds;Parent=AsAtg20420.t1
Asue_scaffold5	AUGUSTUS	CDS	18250304	18250436	.	-	1	ID=AsAtg20420.t1.cds;Parent=AsAtg20420.t1
Asue_scaffold5	AUGUSTUS	CDS	18250549	18250679	.	-	0	ID=AsAtg20420.t1.cds;Parent=AsAtg20420.t1
Asue_scaffold5	AUGUSTUS	CDS	18250772	18251007	.	-	2	ID=AsAtg20420.t1.cds;Parent=AsAtg20420.t1
Asue_scaffold5	AUGUSTUS	CDS	18251097	18251496	.	-	0	ID=AsAtg20420.t1.cds;Parent=AsAtg20420.t1
Asue_scaffold5	AUGUSTUS	exon	18249118	18249184	.	-	.	ID=AsAtg20420.t1.exon1;Parent=AsAtg20420.t1
Asue_scaffold5	AUGUSTUS	exon	18249342	18249457	.	-	.	ID=AsAtg20420.t1.exon2;Parent=AsAtg20420.t1
Asue_scaffold5	AUGUSTUS	exon	18249543	18249617	.	-	.	ID=AsAtg20420.t1.exon3;Parent=AsAtg20420.t1
Asue_scaffold5	AUGUSTUS	exon	18249913	18250035	.	-	.	ID=AsAtg20420.t1.exon4;Parent=AsAtg20420.t1
Asue_scaffold5	AUGUSTUS	exon	18250304	18250436	.	-	.	ID=AsAtg20420.t1.exon5;Parent=AsAtg20420.t1
Asue_scaffold5	AUGUSTUS	exon	18250549	18250679	.	-	.	ID=AsAtg20420.t1.exon6;Parent=AsAtg20420.t1
Asue_scaffold5	AUGUSTUS	exon	18250772	18251007	.	-	.	ID=AsAtg20420.t1.exon7;Parent=AsAtg20420.t1
Asue_scaffold5	AUGUSTUS	exon	18251097	18251496	.	-	.	ID=AsAtg20420.t1.exon8;Parent=AsAtg20420.t1
###
# start gene g20421
# protein sequence = [MAKDFASKRHNSFHWTRKVGSDENDDVSSHKPLPHHNNTKXXXXXXXXXXNVITHKKKLQSFAVSRLRSVIATLSRAR
# PGNQNSGLGSRVVGTLFGSRRGHVHFSIQKDPNSPPAFLIELATPISGLVKEMASGLVRIALECDKGXXXXXXXXXNGTLRHGGGDXXXXXXXXXVSR
# RLVEEPMWRTYCNGKKCGFATRRECGEKEKKVLKALEMVSMGAGVLPETEEIXXXXXXXXXXXXDIMYMRAKFERIVGSRDSEAFYMMNPDSNGAPEL
# SIYLLRIXXXXXXXXXXXXXQILHDRNLIFFIYSWGFDHLSAATEITFNSKMDSLLLEDFGQKVDLTRRIREVLLNYPEGTTVLKELIQNADDAGATK
# VRLCLDRRVHGSGSLLSDSLAQWQGPSLLAYNDAVFTEEDFVSISRIGGSGKHGQAWKTGRFGVGFNSVYHLTDIPSFVSGKYVVLFDPQGAYLPNIS
# AANPGKRIDYVGSSALSQYKDQFLPYCAFGCDMRSPFNGTLFRFPLRNTEQAASSRLSRQAYFEDDISLMFDQLFEEGVFSLLFLKCVLSIEMYTWDD
# GDSEPKKLYSCSVSSPNNDTVWHRQAVLRLSKTSISGDREMDAFTLEFLSESEKGNQTKRRTDRFYIVQTMASASSKIGLFAATASKEYDIHLLPWAS
# VAACISDDSSENNILKLGHAFCFLPLPVRTGLTVQVNGYFEVSSNRRGIWYGEDMDRSGKVRSAWNRLLLEDVVAPSFARLLLCLREVLDSRDSYFSL
# WPSGSFEAPWSILVEQIYKNICNAPVLFSDLDGGKWVSPADAYLHDEEFSGSKDLGDALLQLEMPIVCLPRLVFDMLLKHPSFLLPKVVTPDRVRNFL
# KECKTLSALKKSLKLVLLEYCLDDLTDDSVCTQASNLKLLPLANGDFGFFSGRTESVSYFICDELEHMLLQKVYDRVIDKNIPPPLYTRLFAIAESRT
# ANVAIFSIHNLLQLFPRLVPAEWKHRSKISWHPESNRDHPSSSWFVLFWQYLDKRCQSLSLFCDWPILPSTSGYLYIASPQSKLINAEKLPAAVRNVL
# EKIGGKILNNNIKVEHSDLSSFVSDASYTGVLESIFDAASSDLDGVQNLIYDLNAQEKDELRSFLLDPKWHIGHQIGDLYLRICKILPIHRIYGETSA
# QESKYSDLVNPPKHLPPLDVPACLLGCEFILCCQGSEEDVLSRYYGIERMRKSNFYRQNVFNRIEVLQPEIRDQVMISILQDLPQLCLEDRLLREELQ
# NLEFVPTVNGPLKRPSVLHDPRNEELYALLEDSDCFPASGFQGSAILDMLQGLGLKTTVSPETILESARLVERLMHKDLEKAHSRGKVLFSFLEVNAV
# KWLPDQSSEDDGAINRIFSRAATAFRPRNLTCNLVKFWSELKMICWCPVLVSAPFQTLPWPVVTSTVAPPKLVRPKTDMWLVSASMRILDGECSSTAL
# AYNLGWLSHPGGSAIAAQLLELGKNNEILIDQVLRQELALAMPKIYSILARLLGSDEMDIVKAVLEGSRWIWVGDGFATLSEVVLDGPLQLVPYIRVI
# PTDLAVFRGLFVELGVREFLTPSDYADVLCRIAVRKGTSPLDPQEIRAAVLIAQQLAEAQFLDKVTIYLPDVSGRLFPSSDLVYNDAPWLTASDNLNS
# SFSAESTMLLNAKRTMQKFVHGNISNEVAEKLGVRSLRRVLLAESADSMNFSLSGAAEAFGQHEALTTRLKHILEMYADGPGILFELVQNAEDAGASE
# VTFLLDKTHYGTSSLLSPEMADWQGPALYCFNNSVFTQQDMYAISRIGQASKLEKPFAIGRFGLGFNCVYHFTDIPGFVSGENIVMFDPHANHLPGIS
# PTHPGLRIKFAGRYILDQFPDQFAPFLHFGCDLEHTFPGTLFRFPLRNASVAPRSHIKKETYAPEDVLSLFTSFSGVVSEALIFLRNVKTVSIFTKEG
# AGHEMQLLHRVCKDHNVGQDTEPKPSSQVFSLLDENIFAGMNKDQLLKKLSNTVVKDLPYKCQKIVVTEQDSSGCILHGWITGECLNAGVSKKNLNLP
# EMSHKLIPWASVAVHINSVKNENVEDLAASISNIFGPSTISIQNRRNFGGRAFCFLPLPITTGLPAHINAYFELSSNRRDLWFGNDMAGDGKVRSDWN
# LYLIEEVVVPAYGHLLEKIASELGPCDLFFSVWPVTLGTEPWASLVRKLYSFIANNGLRVLYTKARGGQWISTKQAIYPDFSFPKADELVDVLADAGL
# PVINISKTVAERFGEACSSLHLMTPQLLRTLLTRRKREFRDRNGLALALEYCLLDLKVPFLADLLYGLPLLPLADGSFTTFNKNGTAERIFFAEEIGY
# ELLKDSLPHQLVDREVPEGVYSKLLAVAQSGESCICLLSCNLLEKLFFKLLPADWHLSEKILWTPGQRGHPTVEWIRVLWSYLKLSCDDLSVFSKWPI
# LPVEDGCLMQLILNSNVIRDDGWSENMSSLLLKCGCRFLNRELPVEHPQLETFVQPPTATGILNALLAISGGHENIKGIFLNVSEGELHELRNFILQS
# KWFSGGHMNEVHFETIKHLPIFESYRSRKLVSLNCPVKWLKPDGIREDLLDDDFVRLDSERERTIFKRYLQIKEPSKMEFYKACVLNRMSEFLSQQEA
# LLAILHDLNDLVVADVSLQCAISTTPFVLAANGLWQQPSRLYDPRVPALQELLHKEVYFPSEKFSDSKILDALVGLGLRTTLDCSTYLDAARSVSMLH
# DLGDLEASRYGRRLLFHIKTLSIKLSSKTGEANHDESQNIMSITSEDSFDGETYPEYETETSYLGSLLTQQSEDEFWCQLRSIPWCPICLDPPIEGIP
# WLESSNLVASPDRVRPKSQMFLVSATMHLLDGECQSSYLHQKLGWMDCLTIDILCRQLIEISKSYKEQKSRSSVNPEFESMLQSQIPLLYTRLQELSR
# ENDFLALKSALSGVPWVWLGDDFVSADVLSFDSPVKFTPYLYVVPSELSDFKELLLELGVRLSFDAADYMNTLQHLQNDIKGSQLTDEQINFVLCVLE
# AVADCFSEVSSDSDNNSVLVPDSAGFLVPLEDLVYNDAPWVDSSSLSGKRFVHPSINSDMANRLGIQSLRCISLVDNDITQDLPCMDFTKLKELLSLY
# ASKDFLLFDLLELADCCKVKKLHIIFDKREHPRKTLLQHNLGEFQGPAIVAILEGVTLTREEICSLQLLSQWRIKGETLNYGLGLLSCYFMCDLLSIV
# SGGYFYMFDPQGATLSASTTQAPAGKMFSLIGTNLVERFSDQFNPMLIGQDKAWSLTDSTIIRMPLSTEILKDGFEAGLDRVKQISDQFLENASRILI
# FLKSVSQVSFSTWEQGNAQPHQDYTLHIDSASAIMRNPFAEKNLKTSKLSRIFGSSNSGVKSRIIEVNLHIGENKLLDRWLVVLSKGSGQSQNMARGR
# KYLAYNLTPVAGVAAHVSRNGRPVDVHAASPIMSPLPLSGSVNLPVTILGCFLIRNNCGRFLFKNKNERAMSEPQLDAGDILIDAWNKELMSCVRDSY
# IEIVVEMERLSREHSSSSTESSTARQLALSLKAYGHQLYSFWPRSNQHDDAIEAEVLKPEWECLVEQVIRPFYARVADLPLWQLYSGSLVKAEEGMFL
# TQPGSEVAVNLLPLTVCSFVKEHYPVFSVPWELLAEVQAVGIPVREVKPKMVRVLLRKSSASIDLRSVDTFIDVLEYCLSDIQFIEALNPEEANMDEG
# NSTSTSSSMSTQAQAGSSDAFEMMTSLGKALFDFGRVVVEDIGRTGDSIGQRISNNRYSNADPRFLSAVNELKGLPCPTATNHLARLGISELWLGNKE
# QQALMLPVSARFIHPKVFERSSLADIFLKSSVQAFLKLRSWSLPLLASNMKYLFHDHWVSYISESNSVPWFSWESTSSSSDDSGPSPEWIQLFWKNFN
# GSADELSLFSDWPLIPAFLGRPILCRVRERHLIFFPPPALQPVSRSGTDMHQTDSDISTTSVSGGPLSELTQRYVSGFDLAQSKHPWLILLLNQCNIP
# VCDTAYIDCAERCKCLPSPSVSLGQAIASKLAEGKRAGYIADITSFPTFGRDELFTLLANDFSSSGSSYQAYELEVLSSLPIFKTVTGSYTHLQRHGL
# CIISGDSFLKPYDECCFCYLPDSVECHFLQALGVTVLHNHQTLVRFGLAEFESRSQSEREDILIYVYGNWLDLEVDSDVIEALREAKFVRNSDEFSSE
# LSKSKDLFDPSDTLLVSVFFGERKRFPGERFSSEGWLRILRKAGLRTAAEADVILECAKRVEFLGNERNRSSEEDDFETDLVHSEKDISVELSTLAGS
# VIEAILLNFAGFYSTAFCNTLGQIACVPAESGFPSLGGRKGGKRVLTRYSEAVLLRDWPLAWSSVPILSTQRFIPPGFSWTALRLKSPPIFSTVLKHL
# QVIGRNGGEDTLAHWPNDPNVMTIDVTSCEVLKYLEIVWDSLTTSDILELQKVAFLPAANGTRLVGASSLFVRLPINLSPFAFELPSLYLPFLNILKD
# LGLNDVLSVAAAKDILSKLQKLCGYRRLNPNELRAVMEILHFLCDEINTTKPPEINTIKSDVIVPDDGCRLVHALSCVYVDSFGSRYVRYIDTARLRL
# VHPLLPERICLDLGVRKLSDVVIEELENAEHIETLDNIGSISLKAVRRKLQSETFQAALWTVSRQATTVDDLSFEVMQHSLQSAAEKIGFVRNIYTRF
# LLLPNSVDVTFVAKESMIPEWENESHHRTMYFINRHRTSILVSEPPGYISFLDVMATVVSEVLGFPTSLPIGSLFSCPEGSETEITAYLRLCSYSLTN
# TGTADSSVGQEIMPQDAVQVQLHPLRPFYKGEIVAWKIKQGDKLRYGRVPEDVRPSAGQALYRLKVEMTPGETGLLLSSQVFSFRGTSIENEGPSTLP
# EVLPAVSDKKSQEISESSRTNKTSSSQPVNEMQLGRVTAKELVEAVHEMLSAAGINMELENQSLLQRTLTLQEELKDSKVAFLLEQERAEASMKEAET
# AKSQWLCQICQTKEVEVTIVPCGHVLCWHCSTSVSRCPFCRLQVNRTIRIFRP]
# Evidence for and against this transcript:
# % of transcript supported by hints (any source): 89.7
# CDS exons: 14/14
#      P:  14 
# CDS introns: 12/13
#      E:   6 
#      P:  12 
# 5'UTR exons and introns: 0/1
# 3'UTR exons and introns: 0/1
# hint groups fully obeyed: 21
#      E:   6 
#      P:  15 
# incompatible hint groups: 13
#      P:  13 (AT5G23110.1,TRINITY_GG_57_c1273_g1_i1,AT5G23100.1)
# end gene g20421
Asue_scaffold5	AUGUSTUS	gene	18253927	18276110	.	-	.	ID=AsAtg20421
Asue_scaffold5	AUGUSTUS	mRNA	18253927	18276110	.	-	.	ID=AsAtg20421.t1;Parent=AsAtg20421
Asue_scaffold5	AUGUSTUS	CDS	18254069	18254266	.	-	0	ID=AsAtg20421.t1.cds;Parent=AsAtg20421.t1
Asue_scaffold5	AUGUSTUS	CDS	18254357	18254533	.	-	0	ID=AsAtg20421.t1.cds;Parent=AsAtg20421.t1
Asue_scaffold5	AUGUSTUS	CDS	18254723	18255613	.	-	0	ID=AsAtg20421.t1.cds;Parent=AsAtg20421.t1
Asue_scaffold5	AUGUSTUS	CDS	18255708	18256231	.	-	2	ID=AsAtg20421.t1.cds;Parent=AsAtg20421.t1
Asue_scaffold5	AUGUSTUS	CDS	18256662	18256794	.	-	0	ID=AsAtg20421.t1.cds;Parent=AsAtg20421.t1
Asue_scaffold5	AUGUSTUS	CDS	18256881	18259824	.	-	1	ID=AsAtg20421.t1.cds;Parent=AsAtg20421.t1
Asue_scaffold5	AUGUSTUS	CDS	18260217	18260488	.	-	0	ID=AsAtg20421.t1.cds;Parent=AsAtg20421.t1
Asue_scaffold5	AUGUSTUS	CDS	18261013	18261233	.	-	2	ID=AsAtg20421.t1.cds;Parent=AsAtg20421.t1
Asue_scaffold5	AUGUSTUS	CDS	18261506	18261769	.	-	2	ID=AsAtg20421.t1.cds;Parent=AsAtg20421.t1
Asue_scaffold5	AUGUSTUS	CDS	18262056	18263530	.	-	1	ID=AsAtg20421.t1.cds;Parent=AsAtg20421.t1
Asue_scaffold5	AUGUSTUS	CDS	18263746	18269711	.	-	0	ID=AsAtg20421.t1.cds;Parent=AsAtg20421.t1
Asue_scaffold5	AUGUSTUS	CDS	18270064	18270790	.	-	1	ID=AsAtg20421.t1.cds;Parent=AsAtg20421.t1
Asue_scaffold5	AUGUSTUS	CDS	18270943	18271361	.	-	0	ID=AsAtg20421.t1.cds;Parent=AsAtg20421.t1
Asue_scaffold5	AUGUSTUS	CDS	18275182	18276066	.	-	0	ID=AsAtg20421.t1.cds;Parent=AsAtg20421.t1
Asue_scaffold5	AUGUSTUS	exon	18254069	18254266	.	-	.	ID=AsAtg20421.t1.exon1;Parent=AsAtg20421.t1
Asue_scaffold5	AUGUSTUS	exon	18254357	18254533	.	-	.	ID=AsAtg20421.t1.exon2;Parent=AsAtg20421.t1
Asue_scaffold5	AUGUSTUS	exon	18254723	18255613	.	-	.	ID=AsAtg20421.t1.exon3;Parent=AsAtg20421.t1
Asue_scaffold5	AUGUSTUS	exon	18255708	18256231	.	-	.	ID=AsAtg20421.t1.exon4;Parent=AsAtg20421.t1
Asue_scaffold5	AUGUSTUS	exon	18256662	18256794	.	-	.	ID=AsAtg20421.t1.exon5;Parent=AsAtg20421.t1
Asue_scaffold5	AUGUSTUS	exon	18256881	18259824	.	-	.	ID=AsAtg20421.t1.exon6;Parent=AsAtg20421.t1
Asue_scaffold5	AUGUSTUS	exon	18260217	18260488	.	-	.	ID=AsAtg20421.t1.exon7;Parent=AsAtg20421.t1
Asue_scaffold5	AUGUSTUS	exon	18261013	18261233	.	-	.	ID=AsAtg20421.t1.exon8;Parent=AsAtg20421.t1
Asue_scaffold5	AUGUSTUS	exon	18261506	18261769	.	-	.	ID=AsAtg20421.t1.exon9;Parent=AsAtg20421.t1
Asue_scaffold5	AUGUSTUS	exon	18262056	18263530	.	-	.	ID=AsAtg20421.t1.exon10;Parent=AsAtg20421.t1
Asue_scaffold5	AUGUSTUS	exon	18263746	18269711	.	-	.	ID=AsAtg20421.t1.exon11;Parent=AsAtg20421.t1
Asue_scaffold5	AUGUSTUS	exon	18270064	18270790	.	-	.	ID=AsAtg20421.t1.exon12;Parent=AsAtg20421.t1
Asue_scaffold5	AUGUSTUS	exon	18270943	18271361	.	-	.	ID=AsAtg20421.t1.exon13;Parent=AsAtg20421.t1
Asue_scaffold5	AUGUSTUS	exon	18275182	18276066	.	-	.	ID=AsAtg20421.t1.exon14;Parent=AsAtg20421.t1
###
# start gene g20422
# protein sequence = [MDPMDIVGKSKEDASLPKATMTKIIKEMLPPDVRVARDAQDLLIECCVEFINLVSSESNDVCNKEDKRTIAPEHVLKA
# LQVLGFGEYIEEVYAAYEQHKYETMQDTQRSVKWNPGAQMTEEEAAAEQQRMFAEARARMNGGVSVPQPEHPETDQRSPQS]
# Evidence for and against this transcript:
# % of transcript supported by hints (any source): 72.7
# CDS exons: 4/4
#      P:   4 
# CDS introns: 3/3
#      E:   3 
#      P:   3 
# 5'UTR exons and introns: 1/3
#      E:   1 
# 3'UTR exons and introns: 0/1
# hint groups fully obeyed: 9
#      E:   4 
#      P:   5 
# incompatible hint groups: 5
#      P:   5 (TRINITY_GG_57_c770_g1_i1)
# end gene g20422
Asue_scaffold5	AUGUSTUS	gene	18278737	18280150	.	-	.	ID=AsAtg20422
Asue_scaffold5	AUGUSTUS	mRNA	18278737	18280150	.	-	.	ID=AsAtg20422.t1;Parent=AsAtg20422
Asue_scaffold5	AUGUSTUS	CDS	18279029	18279199	.	-	0	ID=AsAtg20422.t1.cds;Parent=AsAtg20422.t1
Asue_scaffold5	AUGUSTUS	CDS	18279293	18279456	.	-	2	ID=AsAtg20422.t1.cds;Parent=AsAtg20422.t1
Asue_scaffold5	AUGUSTUS	CDS	18279543	18279632	.	-	2	ID=AsAtg20422.t1.cds;Parent=AsAtg20422.t1
Asue_scaffold5	AUGUSTUS	CDS	18279787	18279841	.	-	0	ID=AsAtg20422.t1.cds;Parent=AsAtg20422.t1
Asue_scaffold5	AUGUSTUS	exon	18279029	18279199	.	-	.	ID=AsAtg20422.t1.exon1;Parent=AsAtg20422.t1
Asue_scaffold5	AUGUSTUS	exon	18279293	18279456	.	-	.	ID=AsAtg20422.t1.exon2;Parent=AsAtg20422.t1
Asue_scaffold5	AUGUSTUS	exon	18279543	18279632	.	-	.	ID=AsAtg20422.t1.exon3;Parent=AsAtg20422.t1
Asue_scaffold5	AUGUSTUS	exon	18279787	18279841	.	-	.	ID=AsAtg20422.t1.exon4;Parent=AsAtg20422.t1
###
# start gene g20423
# protein sequence = [MGSDEEDFVFHGTPIEREEEIASRKKKAVAGASGNLRTLPAWKQEVTDEEGRRRFHGAFTGGYSAGYYNTVGSKEGWA
# PQSFTSSRQNRAGARKQSISDFLDEDEKADMEGKSLSASSQFDTFGFTAAEHSRKHAEKEQHERPSAIPGPVPDELVAPVSESIGVKLLLKMGWRRGH
# SIKEVRASSDARREARKAFLAFYTDENTKETPDSLVSETEVETSLGEDIKISESTPVYVLNPKQDLHGLGYDPFKHAPEFREKKRSRMSANKEVGFRK
# PLSMKESLFGPKSGKIAPGFGIGALEELDVEDEDVYAGYDFDQTYVIEDEQPARQSNDNRLRLTSKEHDVLPGFGAAKNSDYSMERFNPPIIPKDFVA
# RHKFSGPLEAETKPTVSAPPEVPPPADNNLKLLIEGFATFVSRCGKLYEDLSREKNQSNQLFDFLREGNGHDYYARRLWEEQQKRKDQSKLTLDVKVS
# PTVQKMTAETRGSLLGEKPLQRSLKETDTSASSGGSFQFPTNLSDTFTKSASSQEAADAVKPFKDDPAKQERFEQFLKEKYKGGLRTTDSNRVNSMSE
# SARAQERLDFEAAAEAIEKGKAYKEVRRATEQPLDFLAGGLQFTSGGTEQIKDTGVVDMKSSKTYPKREEFQWRPSPLLCKRFDLPDPFMGKLPPAPR
# ARNKMDSLIFLPDTVKAASARQVSESQVPKKETSIEEPEVEVEVENVERPVDLYKAIFSDDSEDDEDQPMNGKIQEGQEKKNEAAATTLNRLIAGDFL
# ESLGKELGFEVPMEEEIKSRSKPEDSSDKRLDRPGLKEKVEEKTSSLTLGSEEEKSRKKREKSPGKRSGGNDLSSSESSGDERRRKRYNKKDRHRNDS
# ESDSSSDYHSRDKQGSRSRSKRRESSREKRSSHKKHSKHRRTKKSSSSRYSSDEEQKESRREKKRRRD]
# Evidence for and against this transcript:
# % of transcript supported by hints (any source): 93.9
# CDS exons: 16/16
#      P:  16 
# CDS introns: 15/15
#      E:   3 
#      P:  15 
# 5'UTR exons and introns: 0/1
# 3'UTR exons and introns: 0/1
# hint groups fully obeyed: 21
#      E:   3 
#      P:  18 (AT5G23080.1)
# incompatible hint groups: 13
#      P:  13 (AT5G23080.2)
# protein sequence = [MGSDEEDFVFHGTPIEREEEIASRKKKAVAGASGNLRTLPAWKQEVTDEEGRRRFHGAFTGGYSAGYYNTVGSKEGWA
# PQSFTSSRQNRAGARKQSISDFLDEDEKADMEGKSLSASSQFDTFGFTAAEHSRKHAEKEQHERPSAIPGPVPDELVAPVSESIGVKLLLKMGWRRGH
# SIKEVRASSDARREARKAFLAFYTDENTKETPDSLVSETEVETSLGEDIKISESTPVYVLNPKQDLHGLGYDPFKHAPEFRGKIAPGFGIGALEELDV
# EDEDVYAGYDFDQTYVIEDEQPARQSNDNRLRLTSKEHDVLPGFGAAKNSDYSMERFNPPIIPKDFVARHKFSGPLEAETKPTVSAPPEVPPPADNNL
# KLLIEGFATFVSRCGKLYEDLSREKNQSNQLFDFLREGNGHDYYARRLWEEQQKRKDQSKLTLDVKVSPTVQKMTAETRGSLLGEKPLQRSLKETDTS
# ASSGGSFQFPTNLSDTFTKSASSQEAADAVKPFKDDPAKQERFEQFLKEKYKGGLRTTDSNRVNSMSESARAQERLDFEAAAEAIEKGKAYKEVRRAT
# EQPLDFLAGGLQFTSGGTEQIKDTGVVDMKSSKTYPKREEFQWRPSPLLCKRFDLPDPFMGKLPPAPRARNKMDSLIFLPDTVKAASARQVSESQVPK
# KETSIEEPEVEVEVENVERPVDLYKAIFSDDSEDDEDQPMNGKIQEGQEKKNEAAATTLNRLIAGDFLESLGKELGFEVPMEEEIKSRSKPEDSSDKR
# LDRPGLKEKVEEKTSSLTLGSEEEKSRKKREKSPGKRSGGNDLSSSESSGDERRRKRYNKKDRHRNDSESDSSSDYHSRDKQGSRSRSKRRESSREKR
# SSHKKHSKHRRTKKSSSSRYSSDEEQKESRREKKRRRD]
# Evidence for and against this transcript:
# % of transcript supported by hints (any source): 93.5
# CDS exons: 15/15
#      P:  15 
# CDS introns: 14/14
#      E:   3 
#      P:  14 
# 5'UTR exons and introns: 0/1
# 3'UTR exons and introns: 0/1
# hint groups fully obeyed: 21
#      E:   3 
#      P:  18 (AT5G23080.2)
# incompatible hint groups: 13
#      P:  13 (AT5G23080.1)
# end gene g20423
Asue_scaffold5	AUGUSTUS	gene	18280315	18286251	.	+	.	ID=AsAtg20423
Asue_scaffold5	AUGUSTUS	mRNA	18280315	18286251	.	+	.	ID=AsAtg20423.t1;Parent=AsAtg20423
Asue_scaffold5	AUGUSTUS	CDS	18280343	18280477	.	+	0	ID=AsAtg20423.t1.cds;Parent=AsAtg20423.t1
Asue_scaffold5	AUGUSTUS	CDS	18281126	18281216	.	+	0	ID=AsAtg20423.t1.cds;Parent=AsAtg20423.t1
Asue_scaffold5	AUGUSTUS	CDS	18281293	18281387	.	+	2	ID=AsAtg20423.t1.cds;Parent=AsAtg20423.t1
Asue_scaffold5	AUGUSTUS	CDS	18281604	18281707	.	+	0	ID=AsAtg20423.t1.cds;Parent=AsAtg20423.t1
Asue_scaffold5	AUGUSTUS	CDS	18281788	18281849	.	+	1	ID=AsAtg20423.t1.cds;Parent=AsAtg20423.t1
Asue_scaffold5	AUGUSTUS	CDS	18281972	18282040	.	+	2	ID=AsAtg20423.t1.cds;Parent=AsAtg20423.t1
Asue_scaffold5	AUGUSTUS	CDS	18282185	18282324	.	+	2	ID=AsAtg20423.t1.cds;Parent=AsAtg20423.t1
Asue_scaffold5	AUGUSTUS	CDS	18282553	18282628	.	+	0	ID=AsAtg20423.t1.cds;Parent=AsAtg20423.t1
Asue_scaffold5	AUGUSTUS	CDS	18282713	18282799	.	+	2	ID=AsAtg20423.t1.cds;Parent=AsAtg20423.t1
Asue_scaffold5	AUGUSTUS	CDS	18282974	18283048	.	+	2	ID=AsAtg20423.t1.cds;Parent=AsAtg20423.t1
Asue_scaffold5	AUGUSTUS	CDS	18283335	18283479	.	+	2	ID=AsAtg20423.t1.cds;Parent=AsAtg20423.t1
Asue_scaffold5	AUGUSTUS	CDS	18283641	18284130	.	+	1	ID=AsAtg20423.t1.cds;Parent=AsAtg20423.t1
Asue_scaffold5	AUGUSTUS	CDS	18284257	18284538	.	+	0	ID=AsAtg20423.t1.cds;Parent=AsAtg20423.t1
Asue_scaffold5	AUGUSTUS	CDS	18284618	18284746	.	+	0	ID=AsAtg20423.t1.cds;Parent=AsAtg20423.t1
Asue_scaffold5	AUGUSTUS	CDS	18285106	18285288	.	+	0	ID=AsAtg20423.t1.cds;Parent=AsAtg20423.t1
Asue_scaffold5	AUGUSTUS	CDS	18285377	18286006	.	+	0	ID=AsAtg20423.t1.cds;Parent=AsAtg20423.t1
Asue_scaffold5	AUGUSTUS	exon	18280343	18280477	.	+	.	ID=AsAtg20423.t1.exon1;Parent=AsAtg20423.t1
Asue_scaffold5	AUGUSTUS	exon	18281126	18281216	.	+	.	ID=AsAtg20423.t1.exon2;Parent=AsAtg20423.t1
Asue_scaffold5	AUGUSTUS	exon	18281293	18281387	.	+	.	ID=AsAtg20423.t1.exon3;Parent=AsAtg20423.t1
Asue_scaffold5	AUGUSTUS	exon	18281604	18281707	.	+	.	ID=AsAtg20423.t1.exon4;Parent=AsAtg20423.t1
Asue_scaffold5	AUGUSTUS	exon	18281788	18281849	.	+	.	ID=AsAtg20423.t1.exon5;Parent=AsAtg20423.t1
Asue_scaffold5	AUGUSTUS	exon	18281972	18282040	.	+	.	ID=AsAtg20423.t1.exon6;Parent=AsAtg20423.t1
Asue_scaffold5	AUGUSTUS	exon	18282185	18282324	.	+	.	ID=AsAtg20423.t1.exon7;Parent=AsAtg20423.t1
Asue_scaffold5	AUGUSTUS	exon	18282553	18282628	.	+	.	ID=AsAtg20423.t1.exon8;Parent=AsAtg20423.t1
Asue_scaffold5	AUGUSTUS	exon	18282713	18282799	.	+	.	ID=AsAtg20423.t1.exon9;Parent=AsAtg20423.t1
Asue_scaffold5	AUGUSTUS	exon	18282974	18283048	.	+	.	ID=AsAtg20423.t1.exon10;Parent=AsAtg20423.t1
Asue_scaffold5	AUGUSTUS	exon	18283335	18283479	.	+	.	ID=AsAtg20423.t1.exon11;Parent=AsAtg20423.t1
Asue_scaffold5	AUGUSTUS	exon	18283641	18284130	.	+	.	ID=AsAtg20423.t1.exon12;Parent=AsAtg20423.t1
Asue_scaffold5	AUGUSTUS	exon	18284257	18284538	.	+	.	ID=AsAtg20423.t1.exon13;Parent=AsAtg20423.t1
Asue_scaffold5	AUGUSTUS	exon	18284618	18284746	.	+	.	ID=AsAtg20423.t1.exon14;Parent=AsAtg20423.t1
Asue_scaffold5	AUGUSTUS	exon	18285106	18285288	.	+	.	ID=AsAtg20423.t1.exon15;Parent=AsAtg20423.t1
Asue_scaffold5	AUGUSTUS	exon	18285377	18286006	.	+	.	ID=AsAtg20423.t1.exon16;Parent=AsAtg20423.t1
Asue_scaffold5	AUGUSTUS	mRNA	18280315	18286251	.	+	.	ID=AsAtg20423.t2;Parent=AsAtg20423
Asue_scaffold5	AUGUSTUS	CDS	18280343	18280477	.	+	0	ID=AsAtg20423.t2.cds;Parent=AsAtg20423.t2
Asue_scaffold5	AUGUSTUS	CDS	18281126	18281216	.	+	0	ID=AsAtg20423.t2.cds;Parent=AsAtg20423.t2
Asue_scaffold5	AUGUSTUS	CDS	18281293	18281387	.	+	2	ID=AsAtg20423.t2.cds;Parent=AsAtg20423.t2
Asue_scaffold5	AUGUSTUS	CDS	18281604	18281707	.	+	0	ID=AsAtg20423.t2.cds;Parent=AsAtg20423.t2
Asue_scaffold5	AUGUSTUS	CDS	18281788	18281849	.	+	1	ID=AsAtg20423.t2.cds;Parent=AsAtg20423.t2
Asue_scaffold5	AUGUSTUS	CDS	18281972	18282040	.	+	2	ID=AsAtg20423.t2.cds;Parent=AsAtg20423.t2
Asue_scaffold5	AUGUSTUS	CDS	18282185	18282324	.	+	2	ID=AsAtg20423.t2.cds;Parent=AsAtg20423.t2
Asue_scaffold5	AUGUSTUS	CDS	18282553	18282628	.	+	0	ID=AsAtg20423.t2.cds;Parent=AsAtg20423.t2
Asue_scaffold5	AUGUSTUS	CDS	18282977	18283048	.	+	2	ID=AsAtg20423.t2.cds;Parent=AsAtg20423.t2
Asue_scaffold5	AUGUSTUS	CDS	18283335	18283479	.	+	2	ID=AsAtg20423.t2.cds;Parent=AsAtg20423.t2
Asue_scaffold5	AUGUSTUS	CDS	18283641	18284130	.	+	1	ID=AsAtg20423.t2.cds;Parent=AsAtg20423.t2
Asue_scaffold5	AUGUSTUS	CDS	18284257	18284538	.	+	0	ID=AsAtg20423.t2.cds;Parent=AsAtg20423.t2
Asue_scaffold5	AUGUSTUS	CDS	18284618	18284746	.	+	0	ID=AsAtg20423.t2.cds;Parent=AsAtg20423.t2
Asue_scaffold5	AUGUSTUS	CDS	18285106	18285288	.	+	0	ID=AsAtg20423.t2.cds;Parent=AsAtg20423.t2
Asue_scaffold5	AUGUSTUS	CDS	18285377	18286006	.	+	0	ID=AsAtg20423.t2.cds;Parent=AsAtg20423.t2
Asue_scaffold5	AUGUSTUS	exon	18280343	18280477	.	+	.	ID=AsAtg20423.t2.exon1;Parent=AsAtg20423.t2
Asue_scaffold5	AUGUSTUS	exon	18281126	18281216	.	+	.	ID=AsAtg20423.t2.exon2;Parent=AsAtg20423.t2
Asue_scaffold5	AUGUSTUS	exon	18281293	18281387	.	+	.	ID=AsAtg20423.t2.exon3;Parent=AsAtg20423.t2
Asue_scaffold5	AUGUSTUS	exon	18281604	18281707	.	+	.	ID=AsAtg20423.t2.exon4;Parent=AsAtg20423.t2
Asue_scaffold5	AUGUSTUS	exon	18281788	18281849	.	+	.	ID=AsAtg20423.t2.exon5;Parent=AsAtg20423.t2
Asue_scaffold5	AUGUSTUS	exon	18281972	18282040	.	+	.	ID=AsAtg20423.t2.exon6;Parent=AsAtg20423.t2
Asue_scaffold5	AUGUSTUS	exon	18282185	18282324	.	+	.	ID=AsAtg20423.t2.exon7;Parent=AsAtg20423.t2
Asue_scaffold5	AUGUSTUS	exon	18282553	18282628	.	+	.	ID=AsAtg20423.t2.exon8;Parent=AsAtg20423.t2
Asue_scaffold5	AUGUSTUS	exon	18282977	18283048	.	+	.	ID=AsAtg20423.t2.exon9;Parent=AsAtg20423.t2
Asue_scaffold5	AUGUSTUS	exon	18283335	18283479	.	+	.	ID=AsAtg20423.t2.exon10;Parent=AsAtg20423.t2
Asue_scaffold5	AUGUSTUS	exon	18283641	18284130	.	+	.	ID=AsAtg20423.t2.exon11;Parent=AsAtg20423.t2
Asue_scaffold5	AUGUSTUS	exon	18284257	18284538	.	+	.	ID=AsAtg20423.t2.exon12;Parent=AsAtg20423.t2
Asue_scaffold5	AUGUSTUS	exon	18284618	18284746	.	+	.	ID=AsAtg20423.t2.exon13;Parent=AsAtg20423.t2
Asue_scaffold5	AUGUSTUS	exon	18285106	18285288	.	+	.	ID=AsAtg20423.t2.exon14;Parent=AsAtg20423.t2
Asue_scaffold5	AUGUSTUS	exon	18285377	18286006	.	+	.	ID=AsAtg20423.t2.exon15;Parent=AsAtg20423.t2
###
# start gene g20424
# protein sequence = [MFGVSMRTLISPXXXXXXXXXXXXXXXXXXXXXXXXINNITPTNSPPSTISTRKLQTKATRVTSSPSSQPLSSSSPGE
# IHVVVGPMFSGKTTTLLRRILAERETGKRIAIIKSNKDTRYCTESIVTHDGEKYPCWSLPDLSSFKERFGFDDYENRLDVIGIDEAQFFGDLYEFCRE
# AADKEGKTVIVAGLDGDFMRRRFGSVLDLIPIADTVTKLTSRCEVCGKRALFTMRKTEEKETELIGGAEVYMPVCRSHYVCGQNVLETARAVLDSSNN
# HSVVASSL]
# Evidence for and against this transcript:
# % of transcript supported by hints (any source): 33.3
# CDS exons: 1/1
#      P:   1 
# CDS introns: 0/0
# 5'UTR exons and introns: 0/1
# 3'UTR exons and introns: 0/1
# hint groups fully obeyed: 0
# incompatible hint groups: 3
#      P:   3 (AT5G23070.1,TRINITY_GG_57_c70_g1_i1)
# end gene g20424
Asue_scaffold5	AUGUSTUS	gene	18286303	18287310	.	-	.	ID=AsAtg20424
Asue_scaffold5	AUGUSTUS	mRNA	18286303	18287310	.	-	.	ID=AsAtg20424.t1;Parent=AsAtg20424
Asue_scaffold5	AUGUSTUS	CDS	18286405	18287253	.	-	0	ID=AsAtg20424.t1.cds;Parent=AsAtg20424.t1
Asue_scaffold5	AUGUSTUS	exon	18286405	18287253	.	-	.	ID=AsAtg20424.t1.exon1;Parent=AsAtg20424.t1
###
# start gene g20425
# protein sequence = [MAMAEMAMKSSLSAKLTLPSSTTSKKTLRQISVSLPTSTSISLLSLFASPPHEAKAAVSIPKDQIVSSLTEVEKTINQ
# VQETGSSVFDATQRVFQVVGDALKPALDTALPIAKQAGEEAMKLASPAFSEASKKAQEAMQSSGFDSEPVFNAAKTVTDVAQQTSKAIEDAKPIASST
# MDTISSADPSVIVVAAGAAFLAYLLLPPVFSAISFNFRGYKEELPNKVKGIVRNSKRVEAEIAALKISYLKKINKGSNIIILDSYTDSAKIVAKTLKV
# LGYKNCYIVTDGFSGGRGWLQSRLGTDSYNFSFAQVLSPSRIIPAASRSFGTRSGTKFLPSSD]
# Evidence for and against this transcript:
# % of transcript supported by hints (any source): 36.4
# CDS exons: 1/5
#      P:   1 
# CDS introns: 3/4
#      E:   3 
#      P:   2 
# 5'UTR exons and introns: 0/1
# 3'UTR exons and introns: 0/1
# hint groups fully obeyed: 3
#      E:   3 
# incompatible hint groups: 1
#      P:   1 (TRINITY_GG_57_c1245_g1_i1)
# end gene g20425
Asue_scaffold5	AUGUSTUS	gene	18290455	18292490	.	+	.	ID=AsAtg20425
Asue_scaffold5	AUGUSTUS	mRNA	18290455	18292490	.	+	.	ID=AsAtg20425.t1;Parent=AsAtg20425
Asue_scaffold5	AUGUSTUS	CDS	18290600	18290812	.	+	0	ID=AsAtg20425.t1.cds;Parent=AsAtg20425.t1
Asue_scaffold5	AUGUSTUS	CDS	18290895	18291140	.	+	0	ID=AsAtg20425.t1.cds;Parent=AsAtg20425.t1
Asue_scaffold5	AUGUSTUS	CDS	18291240	18291432	.	+	0	ID=AsAtg20425.t1.cds;Parent=AsAtg20425.t1
Asue_scaffold5	AUGUSTUS	CDS	18291805	18291931	.	+	2	ID=AsAtg20425.t1.cds;Parent=AsAtg20425.t1
Asue_scaffold5	AUGUSTUS	CDS	18292012	18292246	.	+	1	ID=AsAtg20425.t1.cds;Parent=AsAtg20425.t1
Asue_scaffold5	AUGUSTUS	exon	18290600	18290812	.	+	.	ID=AsAtg20425.t1.exon1;Parent=AsAtg20425.t1
Asue_scaffold5	AUGUSTUS	exon	18290895	18291140	.	+	.	ID=AsAtg20425.t1.exon2;Parent=AsAtg20425.t1
Asue_scaffold5	AUGUSTUS	exon	18291240	18291432	.	+	.	ID=AsAtg20425.t1.exon3;Parent=AsAtg20425.t1
Asue_scaffold5	AUGUSTUS	exon	18291805	18291931	.	+	.	ID=AsAtg20425.t1.exon4;Parent=AsAtg20425.t1
Asue_scaffold5	AUGUSTUS	exon	18292012	18292246	.	+	.	ID=AsAtg20425.t1.exon5;Parent=AsAtg20425.t1
###
# start gene g20426
# protein sequence = [MAYKSLNSITKSDIEALGISGDVSEKLLRDLEDIIHGSSTPPETWIQISRRILHPNLPFSVHQMMYYGCYKDFGPDPP
# AWIPDPKVASLTNVGKLLEKRGKEFLGGNYKNPFSSFSSFQEFSVSNPECILEKDTFGDNPGGNWLPGAYLNPARNCLANGFKRRLDDIVIRWRDEGS
# DDLPVNTMTLLELRSQVWLAAHALSALDLEEESAIAVDMPMNVESVIIYLAIVLAGHVVVSIADSFSPREISTRLKISKAKAIFTQDVIIRGDKSIPL
# YRRVVDAEAPLAIVVPARGSSCRMKLREKDLSWNKFLGNARNLRGVEYVAVEKPAGAYTNILFSSGTTGEPKAIPWTNISPLKSAADAWCHLDVQQGD
# VVAWPTNLGWMMGPWLVYASLINGACMGLYNGSPLGPTFAKFVQDAEVSVLGVIPSIVRTWQNSNSTSGYDWSRIRCFGSTGEASNIDEYLWLMGRAH
# YKPVIEYCGGTEIGGSFISGSLLQPQSLAAFSTAAMGCKLFILGEDSNPIPPYAAGVGELALCPYMFGASSTLLNGNHFKVYFQGMPTFQGQILRRHG
# DLFERTSKGYYRAHGRADDTMNLGGIKVGSIEIERVCNSVDDSVLETAAIGVPPPSGGPEQLVIAVVFKSPELSNHDLNLLKKSFNSEIQKKLNPLFK
# VSSVVTLLSLPRTATNKVMRRVLRQQLTQTGLNSKL]
# Evidence for and against this transcript:
# % of transcript supported by hints (any source): 75.9
# CDS exons: 11/14
#      P:  11 
# CDS introns: 11/13
#      E:  11 
#      P:  11 
# 5'UTR exons and introns: 0/1
# 3'UTR exons and introns: 0/1
# hint groups fully obeyed: 23
#      E:  11 
#      P:  12 
# incompatible hint groups: 13
#      P:  13 
# end gene g20426
Asue_scaffold5	AUGUSTUS	gene	18293425	18298657	.	+	.	ID=AsAtg20426
Asue_scaffold5	AUGUSTUS	mRNA	18293425	18298657	.	+	.	ID=AsAtg20426.t1;Parent=AsAtg20426
Asue_scaffold5	AUGUSTUS	CDS	18293655	18293905	.	+	0	ID=AsAtg20426.t1.cds;Parent=AsAtg20426.t1
Asue_scaffold5	AUGUSTUS	CDS	18293989	18294118	.	+	1	ID=AsAtg20426.t1.cds;Parent=AsAtg20426.t1
Asue_scaffold5	AUGUSTUS	CDS	18295240	18295439	.	+	0	ID=AsAtg20426.t1.cds;Parent=AsAtg20426.t1
Asue_scaffold5	AUGUSTUS	CDS	18295528	18295732	.	+	1	ID=AsAtg20426.t1.cds;Parent=AsAtg20426.t1
Asue_scaffold5	AUGUSTUS	CDS	18296094	18296134	.	+	0	ID=AsAtg20426.t1.cds;Parent=AsAtg20426.t1
Asue_scaffold5	AUGUSTUS	CDS	18296222	18296347	.	+	1	ID=AsAtg20426.t1.cds;Parent=AsAtg20426.t1
Asue_scaffold5	AUGUSTUS	CDS	18296491	18296564	.	+	1	ID=AsAtg20426.t1.cds;Parent=AsAtg20426.t1
Asue_scaffold5	AUGUSTUS	CDS	18296649	18296869	.	+	2	ID=AsAtg20426.t1.cds;Parent=AsAtg20426.t1
Asue_scaffold5	AUGUSTUS	CDS	18297082	18297176	.	+	0	ID=AsAtg20426.t1.cds;Parent=AsAtg20426.t1
Asue_scaffold5	AUGUSTUS	CDS	18297437	18297653	.	+	1	ID=AsAtg20426.t1.cds;Parent=AsAtg20426.t1
Asue_scaffold5	AUGUSTUS	CDS	18297752	18297877	.	+	0	ID=AsAtg20426.t1.cds;Parent=AsAtg20426.t1
Asue_scaffold5	AUGUSTUS	CDS	18297953	18298051	.	+	0	ID=AsAtg20426.t1.cds;Parent=AsAtg20426.t1
Asue_scaffold5	AUGUSTUS	CDS	18298148	18298360	.	+	0	ID=AsAtg20426.t1.cds;Parent=AsAtg20426.t1
Asue_scaffold5	AUGUSTUS	CDS	18298434	18298544	.	+	0	ID=AsAtg20426.t1.cds;Parent=AsAtg20426.t1
Asue_scaffold5	AUGUSTUS	exon	18293655	18293905	.	+	.	ID=AsAtg20426.t1.exon1;Parent=AsAtg20426.t1
Asue_scaffold5	AUGUSTUS	exon	18293989	18294118	.	+	.	ID=AsAtg20426.t1.exon2;Parent=AsAtg20426.t1
Asue_scaffold5	AUGUSTUS	exon	18295240	18295439	.	+	.	ID=AsAtg20426.t1.exon3;Parent=AsAtg20426.t1
Asue_scaffold5	AUGUSTUS	exon	18295528	18295732	.	+	.	ID=AsAtg20426.t1.exon4;Parent=AsAtg20426.t1
Asue_scaffold5	AUGUSTUS	exon	18296094	18296134	.	+	.	ID=AsAtg20426.t1.exon5;Parent=AsAtg20426.t1
Asue_scaffold5	AUGUSTUS	exon	18296222	18296347	.	+	.	ID=AsAtg20426.t1.exon6;Parent=AsAtg20426.t1
Asue_scaffold5	AUGUSTUS	exon	18296491	18296564	.	+	.	ID=AsAtg20426.t1.exon7;Parent=AsAtg20426.t1
Asue_scaffold5	AUGUSTUS	exon	18296649	18296869	.	+	.	ID=AsAtg20426.t1.exon8;Parent=AsAtg20426.t1
Asue_scaffold5	AUGUSTUS	exon	18297082	18297176	.	+	.	ID=AsAtg20426.t1.exon9;Parent=AsAtg20426.t1
Asue_scaffold5	AUGUSTUS	exon	18297437	18297653	.	+	.	ID=AsAtg20426.t1.exon10;Parent=AsAtg20426.t1
Asue_scaffold5	AUGUSTUS	exon	18297752	18297877	.	+	.	ID=AsAtg20426.t1.exon11;Parent=AsAtg20426.t1
Asue_scaffold5	AUGUSTUS	exon	18297953	18298051	.	+	.	ID=AsAtg20426.t1.exon12;Parent=AsAtg20426.t1
Asue_scaffold5	AUGUSTUS	exon	18298148	18298360	.	+	.	ID=AsAtg20426.t1.exon13;Parent=AsAtg20426.t1
Asue_scaffold5	AUGUSTUS	exon	18298434	18298544	.	+	.	ID=AsAtg20426.t1.exon14;Parent=AsAtg20426.t1
###
# start gene g20427
# protein sequence = [MSSSLLLSGSTVSSSFIAPSKPSLVRNSSKTSLLPFRNVSRSFKTVKCTVDSSYGGNVPTFPRTRVWDPYKRLGVSPY
# ASEEEIWASRNFLLQQYAGHERSEESIEGAFEKLLMSSFIRRKKTKINLKSKLKKKVEESPPWLKALLDFVEMPPMDTIFRRLFLFAFMGGWSIMNSA
# EGGPAFQVAVSLAACVYFLNEKTKSLGRACLIGIGALVAGWFCGSLIIPMIPTFLIQPTWTLELLTSLVAYVFLFLSCTFLK]
# Evidence for and against this transcript:
# % of transcript supported by hints (any source): 81.8
# CDS exons: 5/5
#      P:   5 
# CDS introns: 4/4
#      E:   4 
#      P:   4 
# 5'UTR exons and introns: 0/1
# 3'UTR exons and introns: 0/1
# hint groups fully obeyed: 9
#      E:   4 
#      P:   5 
# incompatible hint groups: 6
#      P:   6 (TRINITY_GG_57_c1186_g1_i1,AT5G23040.1)
# end gene g20427
Asue_scaffold5	AUGUSTUS	gene	18299095	18300833	.	+	.	ID=AsAtg20427
Asue_scaffold5	AUGUSTUS	mRNA	18299095	18300833	.	+	.	ID=AsAtg20427.t1;Parent=AsAtg20427
Asue_scaffold5	AUGUSTUS	CDS	18299138	18299202	.	+	0	ID=AsAtg20427.t1.cds;Parent=AsAtg20427.t1
Asue_scaffold5	AUGUSTUS	CDS	18299408	18299508	.	+	1	ID=AsAtg20427.t1.cds;Parent=AsAtg20427.t1
Asue_scaffold5	AUGUSTUS	CDS	18299820	18300202	.	+	2	ID=AsAtg20427.t1.cds;Parent=AsAtg20427.t1
Asue_scaffold5	AUGUSTUS	CDS	18300289	18300365	.	+	0	ID=AsAtg20427.t1.cds;Parent=AsAtg20427.t1
Asue_scaffold5	AUGUSTUS	CDS	18300458	18300608	.	+	1	ID=AsAtg20427.t1.cds;Parent=AsAtg20427.t1
Asue_scaffold5	AUGUSTUS	exon	18299138	18299202	.	+	.	ID=AsAtg20427.t1.exon1;Parent=AsAtg20427.t1
Asue_scaffold5	AUGUSTUS	exon	18299408	18299508	.	+	.	ID=AsAtg20427.t1.exon2;Parent=AsAtg20427.t1
Asue_scaffold5	AUGUSTUS	exon	18299820	18300202	.	+	.	ID=AsAtg20427.t1.exon3;Parent=AsAtg20427.t1
Asue_scaffold5	AUGUSTUS	exon	18300289	18300365	.	+	.	ID=AsAtg20427.t1.exon4;Parent=AsAtg20427.t1
Asue_scaffold5	AUGUSTUS	exon	18300458	18300608	.	+	.	ID=AsAtg20427.t1.exon5;Parent=AsAtg20427.t1
###
# start gene g20428
# protein sequence = [MLRLSNAAVITTNAILALIGLAALSFSVYVYVQGPSQCQRFVQNPLIVTAALLFFISSLGLIAALYGSHIIITXXXXX
# XXXXXXXXXXXXXXXXXXTNPTAGKALSGRGIGNVKTGDYQNWIGNHFLRGKNWEGITKCLSDSRVCKRFGPRDIDFDSKHLSNVQNATWWTVPATAT
# TAIIGDCKAWSNTQSQLCYACESCKIGVLKGIRKRWRILIVVNLLLILLVVFLYSCGCCVRKNNRVPWKRRFF]
# Evidence for and against this transcript:
# % of transcript supported by hints (any source): 0
# CDS exons: 0/2
# CDS introns: 0/1
# 5'UTR exons and introns: 0/1
# 3'UTR exons and introns: 0/1
# hint groups fully obeyed: 0
# incompatible hint groups: 0
# end gene g20428
Asue_scaffold5	AUGUSTUS	gene	18302161	18303350	.	-	.	ID=AsAtg20428
Asue_scaffold5	AUGUSTUS	mRNA	18302161	18303350	.	-	.	ID=AsAtg20428.t1;Parent=AsAtg20428
Asue_scaffold5	AUGUSTUS	CDS	18302371	18302628	.	-	0	ID=AsAtg20428.t1.cds;Parent=AsAtg20428.t1
Asue_scaffold5	AUGUSTUS	CDS	18302766	18303257	.	-	0	ID=AsAtg20428.t1.cds;Parent=AsAtg20428.t1
Asue_scaffold5	AUGUSTUS	exon	18302371	18302628	.	-	.	ID=AsAtg20428.t1.exon1;Parent=AsAtg20428.t1
Asue_scaffold5	AUGUSTUS	exon	18302766	18303257	.	-	.	ID=AsAtg20428.t1.exon2;Parent=AsAtg20428.t1
###
# start gene g20429
# protein sequence = [MASLLLTSSSMITTSCPSMVLRSGLPIGSSFPSLRLTRPYDKATLFVSCCSAESKKVATSATDLKPIVERRPEYIPNK
# LPHKNYVRVLDTTLRDGEQSPGAALTPPQKLEIARQLAKLRVDIMEVGFPVSSEEEFEAIKTIAKTVGNEVDEETGYVPVICGIARCKKRDIEATWEA
# LKYAKRPRVMLFTSTSEIHMKYKLKKTKEEVIEMAVNSVKYAKSLGFKDIQFGCEDGGRTEKDFLCKILGESIKAGATTVGFADTVGINMPQEFGELV
# AYVIENTPGADDIVFAIHCHNDLGVATANTISGICAGARQVEVTINGIGERSGNAPLEEVVMALKCRGESLMDGVYTKIDSRQIMATSKMVQEHTGMY
# VQPHKPIVGDNCFVHESGIHQDGILKNRSTYEILSPEDVGIVKSENSGIVLGKLSGRHAVKDRLKELGYEISDEKFNDIFSRYRELTKDKKRITDADL
# KALVVNGAEISSEKLNSKGINDLMSSPQISAVV]
# Evidence for and against this transcript:
# % of transcript supported by hints (any source): 90.5
# CDS exons: 10/10
#      P:  10 
# CDS introns: 9/9
#      E:   9 
#      P:   9 
# 5'UTR exons and introns: 0/1
# 3'UTR exons and introns: 0/1
# hint groups fully obeyed: 18
#      E:   9 
#      P:   9 
# incompatible hint groups: 12
#      P:  12 (AT5G23020.1,TRINITY_GG_57_c931_g1_i1)
# end gene g20429
Asue_scaffold5	AUGUSTUS	gene	18308313	18311950	.	-	.	ID=AsAtg20429
Asue_scaffold5	AUGUSTUS	mRNA	18308313	18311950	.	-	.	ID=AsAtg20429.t1;Parent=AsAtg20429
Asue_scaffold5	AUGUSTUS	CDS	18308451	18308573	.	-	0	ID=AsAtg20429.t1.cds;Parent=AsAtg20429.t1
Asue_scaffold5	AUGUSTUS	CDS	18308723	18308797	.	-	0	ID=AsAtg20429.t1.cds;Parent=AsAtg20429.t1
Asue_scaffold5	AUGUSTUS	CDS	18308963	18308996	.	-	1	ID=AsAtg20429.t1.cds;Parent=AsAtg20429.t1
Asue_scaffold5	AUGUSTUS	CDS	18309102	18309202	.	-	0	ID=AsAtg20429.t1.cds;Parent=AsAtg20429.t1
Asue_scaffold5	AUGUSTUS	CDS	18309283	18309369	.	-	0	ID=AsAtg20429.t1.cds;Parent=AsAtg20429.t1
Asue_scaffold5	AUGUSTUS	CDS	18309477	18309569	.	-	0	ID=AsAtg20429.t1.cds;Parent=AsAtg20429.t1
Asue_scaffold5	AUGUSTUS	CDS	18310066	18310146	.	-	0	ID=AsAtg20429.t1.cds;Parent=AsAtg20429.t1
Asue_scaffold5	AUGUSTUS	CDS	18310257	18310470	.	-	1	ID=AsAtg20429.t1.cds;Parent=AsAtg20429.t1
Asue_scaffold5	AUGUSTUS	CDS	18310868	18311127	.	-	0	ID=AsAtg20429.t1.cds;Parent=AsAtg20429.t1
Asue_scaffold5	AUGUSTUS	CDS	18311421	18311864	.	-	0	ID=AsAtg20429.t1.cds;Parent=AsAtg20429.t1
Asue_scaffold5	AUGUSTUS	exon	18308451	18308573	.	-	.	ID=AsAtg20429.t1.exon1;Parent=AsAtg20429.t1
Asue_scaffold5	AUGUSTUS	exon	18308723	18308797	.	-	.	ID=AsAtg20429.t1.exon2;Parent=AsAtg20429.t1
Asue_scaffold5	AUGUSTUS	exon	18308963	18308996	.	-	.	ID=AsAtg20429.t1.exon3;Parent=AsAtg20429.t1
Asue_scaffold5	AUGUSTUS	exon	18309102	18309202	.	-	.	ID=AsAtg20429.t1.exon4;Parent=AsAtg20429.t1
Asue_scaffold5	AUGUSTUS	exon	18309283	18309369	.	-	.	ID=AsAtg20429.t1.exon5;Parent=AsAtg20429.t1
Asue_scaffold5	AUGUSTUS	exon	18309477	18309569	.	-	.	ID=AsAtg20429.t1.exon6;Parent=AsAtg20429.t1
Asue_scaffold5	AUGUSTUS	exon	18310066	18310146	.	-	.	ID=AsAtg20429.t1.exon7;Parent=AsAtg20429.t1
Asue_scaffold5	AUGUSTUS	exon	18310257	18310470	.	-	.	ID=AsAtg20429.t1.exon8;Parent=AsAtg20429.t1
Asue_scaffold5	AUGUSTUS	exon	18310868	18311127	.	-	.	ID=AsAtg20429.t1.exon9;Parent=AsAtg20429.t1
Asue_scaffold5	AUGUSTUS	exon	18311421	18311864	.	-	.	ID=AsAtg20429.t1.exon10;Parent=AsAtg20429.t1
###
# start gene g20430
# protein sequence = [MASSLLTSSGMIPTTGSTVVGRSVLPFQSSLHSLRLTHSYKNPALFISCCSSVSKNAATSSTDLKPAVERWPEYLPNK
# LPDENYVRVFDTTLRDGEQAPGGSLTPPQKLEIARQLAKLRVDIMEVGFPGSSEEELETVKTIAKTVGNEVDEETGYVPVICAIARSKHRDIEAAWEA
# VKYAKRPRILIFTSTSDIHMKYKLKKTQEEVIEMAVSSIRFAKSLGFNDIQLGCEDGGRSDKDFLCKILGEAIKAGVTVVNVADTVGINMPHEYAELV
# TYLKANTPGIDDVVFSVHCHNDLGLATANSIAVVMALKCRGAYVINGVYTRIDTRQIMATSKMVQEYTGLYVQAHKPIVGANCFVHESGIHQDGILKN
# RSTYEILSPEDIGIVKSQNSGLVLGKLSGRHAVKDRLKELGYELDDEKLNAVFSLFRDLTKNKKRITDADMKALVTSSDGISLEKSNGANGLKSNGYI
# PVLQVDEETGYVPVICAIARCKHRDIEATWEALKYAKRPRILVFTSTSDIHMKYKLKKTQEEVIEMAVSSIRFAKSLGFNDIQFGCEDGGRSDKDFLC
# KILGEAIKAGVTVVTIGDTVGINMPHEYGELVTYLKANTPGIDDVVVAVHCHNDLGLATANSIAVVMALKCRGAYVINGVYTRIDTRQIMATSKMVQE
# YTGLYVQAHKPIVGANCFVHESGIHQDGILKNRSTYEILSPEDIGIVKSQNSGLVLGKLSGRHAVKDRLKELGYELDDEKLNAVFSLFRDLTKNKKRI
# TDADLKALVTSSDEISLEKLNGANGLKSNSYIPVPQVSSNV]
# Evidence for and against this transcript:
# % of transcript supported by hints (any source): 20
# CDS exons: 0/17
# CDS introns: 7/16
#      E:   7 
# 5'UTR exons and introns: 0/1
# 3'UTR exons and introns: 0/1
# hint groups fully obeyed: 7
#      E:   7 
# incompatible hint groups: 1
#      P:   1 (TRINITY_GG_57_c2198_g1_i1)
# end gene g20430
Asue_scaffold5	AUGUSTUS	gene	18321106	18328721	.	-	.	ID=AsAtg20430
Asue_scaffold5	AUGUSTUS	mRNA	18321106	18328721	.	-	.	ID=AsAtg20430.t1;Parent=AsAtg20430
Asue_scaffold5	AUGUSTUS	CDS	18321221	18321352	.	-	0	ID=AsAtg20430.t1.cds;Parent=AsAtg20430.t1
Asue_scaffold5	AUGUSTUS	CDS	18321546	18321620	.	-	0	ID=AsAtg20430.t1.cds;Parent=AsAtg20430.t1
Asue_scaffold5	AUGUSTUS	CDS	18321723	18321756	.	-	1	ID=AsAtg20430.t1.cds;Parent=AsAtg20430.t1
Asue_scaffold5	AUGUSTUS	CDS	18321849	18321949	.	-	0	ID=AsAtg20430.t1.cds;Parent=AsAtg20430.t1
Asue_scaffold5	AUGUSTUS	CDS	18322154	18322240	.	-	0	ID=AsAtg20430.t1.cds;Parent=AsAtg20430.t1
Asue_scaffold5	AUGUSTUS	CDS	18322328	18322420	.	-	0	ID=AsAtg20430.t1.cds;Parent=AsAtg20430.t1
Asue_scaffold5	AUGUSTUS	CDS	18322760	18322973	.	-	1	ID=AsAtg20430.t1.cds;Parent=AsAtg20430.t1
Asue_scaffold5	AUGUSTUS	CDS	18323472	18323731	.	-	0	ID=AsAtg20430.t1.cds;Parent=AsAtg20430.t1
Asue_scaffold5	AUGUSTUS	CDS	18324915	18325028	.	-	0	ID=AsAtg20430.t1.cds;Parent=AsAtg20430.t1
Asue_scaffold5	AUGUSTUS	CDS	18325190	18325264	.	-	0	ID=AsAtg20430.t1.cds;Parent=AsAtg20430.t1
Asue_scaffold5	AUGUSTUS	CDS	18325367	18325400	.	-	1	ID=AsAtg20430.t1.cds;Parent=AsAtg20430.t1
Asue_scaffold5	AUGUSTUS	CDS	18325493	18325593	.	-	0	ID=AsAtg20430.t1.cds;Parent=AsAtg20430.t1
Asue_scaffold5	AUGUSTUS	CDS	18325798	18325884	.	-	0	ID=AsAtg20430.t1.cds;Parent=AsAtg20430.t1
Asue_scaffold5	AUGUSTUS	CDS	18325972	18326064	.	-	0	ID=AsAtg20430.t1.cds;Parent=AsAtg20430.t1
Asue_scaffold5	AUGUSTUS	CDS	18326388	18326601	.	-	1	ID=AsAtg20430.t1.cds;Parent=AsAtg20430.t1
Asue_scaffold5	AUGUSTUS	CDS	18327168	18327427	.	-	0	ID=AsAtg20430.t1.cds;Parent=AsAtg20430.t1
Asue_scaffold5	AUGUSTUS	CDS	18328187	18328630	.	-	0	ID=AsAtg20430.t1.cds;Parent=AsAtg20430.t1
Asue_scaffold5	AUGUSTUS	exon	18321221	18321352	.	-	.	ID=AsAtg20430.t1.exon1;Parent=AsAtg20430.t1
Asue_scaffold5	AUGUSTUS	exon	18321546	18321620	.	-	.	ID=AsAtg20430.t1.exon2;Parent=AsAtg20430.t1
Asue_scaffold5	AUGUSTUS	exon	18321723	18321756	.	-	.	ID=AsAtg20430.t1.exon3;Parent=AsAtg20430.t1
Asue_scaffold5	AUGUSTUS	exon	18321849	18321949	.	-	.	ID=AsAtg20430.t1.exon4;Parent=AsAtg20430.t1
Asue_scaffold5	AUGUSTUS	exon	18322154	18322240	.	-	.	ID=AsAtg20430.t1.exon5;Parent=AsAtg20430.t1
Asue_scaffold5	AUGUSTUS	exon	18322328	18322420	.	-	.	ID=AsAtg20430.t1.exon6;Parent=AsAtg20430.t1
Asue_scaffold5	AUGUSTUS	exon	18322760	18322973	.	-	.	ID=AsAtg20430.t1.exon7;Parent=AsAtg20430.t1
Asue_scaffold5	AUGUSTUS	exon	18323472	18323731	.	-	.	ID=AsAtg20430.t1.exon8;Parent=AsAtg20430.t1
Asue_scaffold5	AUGUSTUS	exon	18324915	18325028	.	-	.	ID=AsAtg20430.t1.exon9;Parent=AsAtg20430.t1
Asue_scaffold5	AUGUSTUS	exon	18325190	18325264	.	-	.	ID=AsAtg20430.t1.exon10;Parent=AsAtg20430.t1
Asue_scaffold5	AUGUSTUS	exon	18325367	18325400	.	-	.	ID=AsAtg20430.t1.exon11;Parent=AsAtg20430.t1
Asue_scaffold5	AUGUSTUS	exon	18325493	18325593	.	-	.	ID=AsAtg20430.t1.exon12;Parent=AsAtg20430.t1
Asue_scaffold5	AUGUSTUS	exon	18325798	18325884	.	-	.	ID=AsAtg20430.t1.exon13;Parent=AsAtg20430.t1
Asue_scaffold5	AUGUSTUS	exon	18325972	18326064	.	-	.	ID=AsAtg20430.t1.exon14;Parent=AsAtg20430.t1
Asue_scaffold5	AUGUSTUS	exon	18326388	18326601	.	-	.	ID=AsAtg20430.t1.exon15;Parent=AsAtg20430.t1
Asue_scaffold5	AUGUSTUS	exon	18327168	18327427	.	-	.	ID=AsAtg20430.t1.exon16;Parent=AsAtg20430.t1
Asue_scaffold5	AUGUSTUS	exon	18328187	18328630	.	-	.	ID=AsAtg20430.t1.exon17;Parent=AsAtg20430.t1
###
# start gene g20431
# protein sequence = [MGRAPCCDKTKVKRGPWSPEEDSKLRDYIEKYGNGGNWISFPLKAGLRRCGKSCRLRWLNYLRPNIKHGDFSEEEDRI
# IFSLFAAIGSRWSIIAAHXXXXXXXXXXXXXXXXXXXXXLSSSSDSSSSAMASPYLNPISQDVKRPTSPTTIPSSSYNPYAENPNQYPTKSLISSING
# FEAGDKQIISYINPNYPQDLYLSDSNNNTSNANGFLLNHNMCDQYNNHTSFSSDVNGIRSXXXXXXXXXXXXXXXDHHIDQRTKGYNGEFTQGYYNYY
# NGHGDLKQMISGTGTNSNINMGGSGSSSSSISNLAENKSSGSLLLEYKCLPYFYS]
# Evidence for and against this transcript:
# % of transcript supported by hints (any source): 71.4
# CDS exons: 3/3
#      P:   3 
# CDS introns: 2/2
#      P:   2 
# 5'UTR exons and introns: 0/1
# 3'UTR exons and introns: 0/1
# hint groups fully obeyed: 0
# incompatible hint groups: 1
#      P:   1 (AT5G23000.1)
# end gene g20431
Asue_scaffold5	AUGUSTUS	gene	18333069	18334931	.	-	.	ID=AsAtg20431
Asue_scaffold5	AUGUSTUS	mRNA	18333069	18334931	.	-	.	ID=AsAtg20431.t1;Parent=AsAtg20431
Asue_scaffold5	AUGUSTUS	CDS	18333377	18334100	.	-	1	ID=AsAtg20431.t1.cds;Parent=AsAtg20431.t1
Asue_scaffold5	AUGUSTUS	CDS	18334498	18334627	.	-	2	ID=AsAtg20431.t1.cds;Parent=AsAtg20431.t1
Asue_scaffold5	AUGUSTUS	CDS	18334720	18334855	.	-	0	ID=AsAtg20431.t1.cds;Parent=AsAtg20431.t1
Asue_scaffold5	AUGUSTUS	exon	18333377	18334100	.	-	.	ID=AsAtg20431.t1.exon1;Parent=AsAtg20431.t1
Asue_scaffold5	AUGUSTUS	exon	18334498	18334627	.	-	.	ID=AsAtg20431.t1.exon2;Parent=AsAtg20431.t1
Asue_scaffold5	AUGUSTUS	exon	18334720	18334855	.	-	.	ID=AsAtg20431.t1.exon3;Parent=AsAtg20431.t1
###
# start gene g20432
# protein sequence = [MPKYDVNVIPKGSLDAPRLIERQIDFLATAGSKNASVGPSVQEFGHYAGYYSLPHSKSAKMFYFFFESRNKTTDPVVI
# WLTGGPGCSSSVAMFYENGPFKISKDLSFYWNDFGWDKDGVSNDLYDFLQAFFKEHPKFVKNDFFITGESYAGHYIPALASRVHSGNKKKEGIPINLK
# GFAIGNGLTNPEIQYGAYGDYALQMKLISESDHESLKQDYVECQNITKKCSLGGGLVCDSAFEVCTSIFNKIVAKKSGLNYYDIRKKCVGSLCYDFSR
# MEIFLNKENVRKALGVGDIKFVSCSSTVYDAMIEDWMQNLEVKIPSLVNDGINLLVYAGEYDLICNWLGNSRWVDQMNWSGQKGFGSAKNVYNAGHMV
# PMDQPKASLQMLQNWMQGKLRTTPVLGFSQ]
# Evidence for and against this transcript:
# % of transcript supported by hints (any source): 63.2
# CDS exons: 6/9
#      P:   6 
# CDS introns: 6/8
#      P:   6 
# 5'UTR exons and introns: 0/1
# 3'UTR exons and introns: 0/1
# hint groups fully obeyed: 6
#      P:   6 
# incompatible hint groups: 10
#      P:  10 (TRINITY_GG_57_c2308_g1_i1,AT5G22980.1)
# end gene g20432
Asue_scaffold5	AUGUSTUS	gene	18340559	18343051	.	-	.	ID=AsAtg20432
Asue_scaffold5	AUGUSTUS	mRNA	18340559	18343051	.	-	.	ID=AsAtg20432.t1;Parent=AsAtg20432
Asue_scaffold5	AUGUSTUS	CDS	18340607	18340723	.	-	0	ID=AsAtg20432.t1.cds;Parent=AsAtg20432.t1
Asue_scaffold5	AUGUSTUS	CDS	18340885	18340949	.	-	2	ID=AsAtg20432.t1.cds;Parent=AsAtg20432.t1
Asue_scaffold5	AUGUSTUS	CDS	18341195	18341453	.	-	0	ID=AsAtg20432.t1.cds;Parent=AsAtg20432.t1
Asue_scaffold5	AUGUSTUS	CDS	18341536	18341624	.	-	2	ID=AsAtg20432.t1.cds;Parent=AsAtg20432.t1
Asue_scaffold5	AUGUSTUS	CDS	18341718	18341868	.	-	0	ID=AsAtg20432.t1.cds;Parent=AsAtg20432.t1
Asue_scaffold5	AUGUSTUS	CDS	18341942	18342085	.	-	0	ID=AsAtg20432.t1.cds;Parent=AsAtg20432.t1
Asue_scaffold5	AUGUSTUS	CDS	18342175	18342210	.	-	0	ID=AsAtg20432.t1.cds;Parent=AsAtg20432.t1
Asue_scaffold5	AUGUSTUS	CDS	18342402	18342570	.	-	1	ID=AsAtg20432.t1.cds;Parent=AsAtg20432.t1
Asue_scaffold5	AUGUSTUS	CDS	18342674	18342852	.	-	0	ID=AsAtg20432.t1.cds;Parent=AsAtg20432.t1
Asue_scaffold5	AUGUSTUS	exon	18340607	18340723	.	-	.	ID=AsAtg20432.t1.exon1;Parent=AsAtg20432.t1
Asue_scaffold5	AUGUSTUS	exon	18340885	18340949	.	-	.	ID=AsAtg20432.t1.exon2;Parent=AsAtg20432.t1
Asue_scaffold5	AUGUSTUS	exon	18341195	18341453	.	-	.	ID=AsAtg20432.t1.exon3;Parent=AsAtg20432.t1
Asue_scaffold5	AUGUSTUS	exon	18341536	18341624	.	-	.	ID=AsAtg20432.t1.exon4;Parent=AsAtg20432.t1
Asue_scaffold5	AUGUSTUS	exon	18341718	18341868	.	-	.	ID=AsAtg20432.t1.exon5;Parent=AsAtg20432.t1
Asue_scaffold5	AUGUSTUS	exon	18341942	18342085	.	-	.	ID=AsAtg20432.t1.exon6;Parent=AsAtg20432.t1
Asue_scaffold5	AUGUSTUS	exon	18342175	18342210	.	-	.	ID=AsAtg20432.t1.exon7;Parent=AsAtg20432.t1
Asue_scaffold5	AUGUSTUS	exon	18342402	18342570	.	-	.	ID=AsAtg20432.t1.exon8;Parent=AsAtg20432.t1
Asue_scaffold5	AUGUSTUS	exon	18342674	18342852	.	-	.	ID=AsAtg20432.t1.exon9;Parent=AsAtg20432.t1
###
# start gene g20433
# protein sequence = [MVLMLFARSGSARAATLIVSNEMQTLPNVPVFVTCRPTPELSKSVPLGQKIMIEIPSIAGDNEKVAGSRQLSHTLCVG
# TFYNKKSSAAYGMWFVLYDSSDKDHCKDSCSIVAKDYGFYSWNNNKKTFDLIPPRFWIN]
# Evidence for and against this transcript:
# % of transcript supported by hints (any source): 33.3
# CDS exons: 1/1
#      P:   1 
# CDS introns: 0/0
# 5'UTR exons and introns: 0/1
# 3'UTR exons and introns: 0/1
# hint groups fully obeyed: 0
# incompatible hint groups: 4
#      P:   4 (AT5G22970.2,AT5G22970.1)
# end gene g20433
Asue_scaffold5	AUGUSTUS	gene	18344266	18344805	.	+	.	ID=AsAtg20433
Asue_scaffold5	AUGUSTUS	mRNA	18344266	18344805	.	+	.	ID=AsAtg20433.t1;Parent=AsAtg20433
Asue_scaffold5	AUGUSTUS	CDS	18344326	18344739	.	+	0	ID=AsAtg20433.t1.cds;Parent=AsAtg20433.t1
Asue_scaffold5	AUGUSTUS	exon	18344326	18344739	.	+	.	ID=AsAtg20433.t1.exon1;Parent=AsAtg20433.t1
###
# start gene g20434
# protein sequence = [MATKTFSLPFLLIVCIFSQLSSTFGDPSVKDLGQHAGYFSLPRSKSARLFHFFFQSRNNSSDPVVIWLSGGPGCSSSI
# ALFYENGPFTISEDLSLSWNSYGWDKISNLIYVDQPIRTGFSYANDSTDLRHDEDSVSNDLYDFLQAFFKEHPNLAKDDFYITGESYAGHYIPALASR
# VHNGNEKKEGIVINLKVTDISLVTATATWSAG]
# Evidence for and against this transcript:
# % of transcript supported by hints (any source): 42.9
# CDS exons: 2/3
#      P:   2 
# CDS introns: 1/2
#      P:   1 
# 5'UTR exons and introns: 0/1
# 3'UTR exons and introns: 0/1
# hint groups fully obeyed: 0
# incompatible hint groups: 1
#      P:   1 (AT5G22960.1)
# end gene g20434
Asue_scaffold5	AUGUSTUS	gene	18345996	18347113	.	+	.	ID=AsAtg20434
Asue_scaffold5	AUGUSTUS	mRNA	18345996	18347113	.	+	.	ID=AsAtg20434.t1;Parent=AsAtg20434
Asue_scaffold5	AUGUSTUS	CDS	18346041	18346352	.	+	0	ID=AsAtg20434.t1.cds;Parent=AsAtg20434.t1
Asue_scaffold5	AUGUSTUS	CDS	18346449	18346568	.	+	0	ID=AsAtg20434.t1.cds;Parent=AsAtg20434.t1
Asue_scaffold5	AUGUSTUS	CDS	18346662	18346856	.	+	0	ID=AsAtg20434.t1.cds;Parent=AsAtg20434.t1
Asue_scaffold5	AUGUSTUS	exon	18346041	18346352	.	+	.	ID=AsAtg20434.t1.exon1;Parent=AsAtg20434.t1
Asue_scaffold5	AUGUSTUS	exon	18346449	18346568	.	+	.	ID=AsAtg20434.t1.exon2;Parent=AsAtg20434.t1
Asue_scaffold5	AUGUSTUS	exon	18346662	18346856	.	+	.	ID=AsAtg20434.t1.exon3;Parent=AsAtg20434.t1
###
# start gene g20435
# protein sequence = [MERVMNIIKPKPDPKQLLRDWQRKLRQECRNIERQIRDIQKEERNVQKAIKEAAKRNDMVSAKALAKEIVSSRRTVNR
# LYENKAQMNSISMHLGESVAIARTVGHLSKSAEVMKLVNNLMKAPQMAATMQEFSKEMTKAGVIEEFVNEAIDNALDSEDMEEEIDEEVDKVLTAIAG
# ETAAELPVAVRKERIKVPAQKASTSREEEAVAEGVDDEEELEEIRARLAKVRS]
# Evidence for and against this transcript:
# % of transcript supported by hints (any source): 84.6
# CDS exons: 6/6
#      P:   6 
# CDS introns: 5/5
#      E:   5 
#      P:   5 
# 5'UTR exons and introns: 0/1
# 3'UTR exons and introns: 0/1
# hint groups fully obeyed: 12
#      E:   5 
#      P:   7 
# incompatible hint groups: 6
#      P:   6 (AT5G22950.1,TRINITY_GG_57_c2352_g1_i1)
# end gene g20435
Asue_scaffold5	AUGUSTUS	gene	18348022	18349511	.	-	.	ID=AsAtg20435
Asue_scaffold5	AUGUSTUS	mRNA	18348022	18349511	.	-	.	ID=AsAtg20435.t1;Parent=AsAtg20435
Asue_scaffold5	AUGUSTUS	CDS	18348129	18348209	.	-	0	ID=AsAtg20435.t1.cds;Parent=AsAtg20435.t1
Asue_scaffold5	AUGUSTUS	CDS	18348306	18348500	.	-	0	ID=AsAtg20435.t1.cds;Parent=AsAtg20435.t1
Asue_scaffold5	AUGUSTUS	CDS	18348632	18348753	.	-	2	ID=AsAtg20435.t1.cds;Parent=AsAtg20435.t1
Asue_scaffold5	AUGUSTUS	CDS	18348843	18348945	.	-	0	ID=AsAtg20435.t1.cds;Parent=AsAtg20435.t1
Asue_scaffold5	AUGUSTUS	CDS	18349032	18349108	.	-	2	ID=AsAtg20435.t1.cds;Parent=AsAtg20435.t1
Asue_scaffold5	AUGUSTUS	CDS	18349358	18349469	.	-	0	ID=AsAtg20435.t1.cds;Parent=AsAtg20435.t1
Asue_scaffold5	AUGUSTUS	exon	18348129	18348209	.	-	.	ID=AsAtg20435.t1.exon1;Parent=AsAtg20435.t1
Asue_scaffold5	AUGUSTUS	exon	18348306	18348500	.	-	.	ID=AsAtg20435.t1.exon2;Parent=AsAtg20435.t1
Asue_scaffold5	AUGUSTUS	exon	18348632	18348753	.	-	.	ID=AsAtg20435.t1.exon3;Parent=AsAtg20435.t1
Asue_scaffold5	AUGUSTUS	exon	18348843	18348945	.	-	.	ID=AsAtg20435.t1.exon4;Parent=AsAtg20435.t1
Asue_scaffold5	AUGUSTUS	exon	18349032	18349108	.	-	.	ID=AsAtg20435.t1.exon5;Parent=AsAtg20435.t1
Asue_scaffold5	AUGUSTUS	exon	18349358	18349469	.	-	.	ID=AsAtg20435.t1.exon6;Parent=AsAtg20435.t1
###
# start gene g20436
# protein sequence = [MSLDIKKPNITXXXXXXXGFVVKMQLNNNRGGNKRNIFIFFFRNYYTWILWFCLSLYFFTSYFSVEDQSSPSSIRLLS
# NHKTSSSLPSRALIESSAIKTTSIGLFTGMKIYVYDLPASYNDDWVTASDRCASHLFAAEVAIHRALLSSDVRTLDPDEADYFFVPVYVSCNFSTSNG
# FPSLSHARSLLSSAVDFLSDHYPFWNRSQGSDHVFVASHDFGACFHAMEDMAIEEGIPKFMKRSIILQTFGVKYKHPCQEVEHVVIPPYIPPESVQKA
# IEKAPVNGRRDIWAFFRGKMEVNPKNISGRFYSKGVRTAILKKFGGRRRFYLNRHRFAGYRSEIVRSVFCLCPLGWAPWSPRLVESAVLGCVPVVIAD
# GIQLPFSETVQWPEISLTVAEKDVRNLRKVLEHVAATNLSAIQRNLHEPVFKRALLYNVPMKEGDATWHILESLWRKLDDRSYRRSRVLSQREVDM]
# Evidence for and against this transcript:
# % of transcript supported by hints (any source): 77.8
# CDS exons: 4/4
#      P:   4 
# CDS introns: 3/3
#      P:   3 
# 5'UTR exons and introns: 0/1
# 3'UTR exons and introns: 0/1
# hint groups fully obeyed: 4
#      P:   4 
# incompatible hint groups: 5
#      P:   5 (AT5G22940.1,TRINITY_GG_57_c1126_g1_i1)
# end gene g20436
Asue_scaffold5	AUGUSTUS	gene	18351707	18353871	.	-	.	ID=AsAtg20436
Asue_scaffold5	AUGUSTUS	mRNA	18351707	18353871	.	-	.	ID=AsAtg20436.t1;Parent=AsAtg20436
Asue_scaffold5	AUGUSTUS	CDS	18351958	18352441	.	-	1	ID=AsAtg20436.t1.cds;Parent=AsAtg20436.t1
Asue_scaffold5	AUGUSTUS	CDS	18352553	18352803	.	-	0	ID=AsAtg20436.t1.cds;Parent=AsAtg20436.t1
Asue_scaffold5	AUGUSTUS	CDS	18352892	18353256	.	-	2	ID=AsAtg20436.t1.cds;Parent=AsAtg20436.t1
Asue_scaffold5	AUGUSTUS	CDS	18353344	18353650	.	-	0	ID=AsAtg20436.t1.cds;Parent=AsAtg20436.t1
Asue_scaffold5	AUGUSTUS	exon	18351958	18352441	.	-	.	ID=AsAtg20436.t1.exon1;Parent=AsAtg20436.t1
Asue_scaffold5	AUGUSTUS	exon	18352553	18352803	.	-	.	ID=AsAtg20436.t1.exon2;Parent=AsAtg20436.t1
Asue_scaffold5	AUGUSTUS	exon	18352892	18353256	.	-	.	ID=AsAtg20436.t1.exon3;Parent=AsAtg20436.t1
Asue_scaffold5	AUGUSTUS	exon	18353344	18353650	.	-	.	ID=AsAtg20436.t1.exon4;Parent=AsAtg20436.t1
###
# start gene g20437
# protein sequence = [MFLSSFVCFLCFLCFLIYVSECFYDFLQTTEEIRQSLLYTTLELDQTKMFAYEEIRKRDEQLIHLKDILTKTIKERDE
# ALEKCQRLMFDSHSLQQQKHMTPPLSGASSIEDEQVQPQQLRSNKSFSSSDCEESIMSPTDHIMNPPPCQLEEVSGTEIIMDPLLQDKPLPEKGKLLQ
# AVIKAGPLLQTLLLAGPLPQWRHPPPPLKSFEIPPVTVQCPIVNNGCGKFNRKRVFSDGSYSEAKYQKVLLQ]
# Evidence for and against this transcript:
# % of transcript supported by hints (any source): 33.3
# CDS exons: 1/1
#      P:   1 
# CDS introns: 0/0
# 5'UTR exons and introns: 0/1
# 3'UTR exons and introns: 0/1
# hint groups fully obeyed: 0
# incompatible hint groups: 1
#      P:   1 (AT5G22930.1)
# end gene g20437
Asue_scaffold5	AUGUSTUS	gene	18364026	18365094	.	+	.	ID=AsAtg20437
Asue_scaffold5	AUGUSTUS	mRNA	18364026	18365094	.	+	.	ID=AsAtg20437.t1;Parent=AsAtg20437
Asue_scaffold5	AUGUSTUS	CDS	18364092	18364838	.	+	0	ID=AsAtg20437.t1.cds;Parent=AsAtg20437.t1
Asue_scaffold5	AUGUSTUS	exon	18364092	18364838	.	+	.	ID=AsAtg20437.t1.exon1;Parent=AsAtg20437.t1
###
# start gene g20438
# protein sequence = [MDMGFHENEQNQEFANLMEIGSGHYGCSHYRRRCKIRAPCCDEIFDCRHCHNEAKDSLHIEQHHRHELPRHEVSKVIC
# SLCETEQDVQQNCSNCGVCMGKYFCSKCKFFDDDLSKKQYHCDECGICRTGGEENFFHCKRCRCCYSKIMEDKHQCVEGAMHHNCPVCFEYLFDSTRD
# ITVLRCGHTMHLECTKDMGLHNRYTCPVCSKSICDMSNLWKKLDEEVAAYPMPKLYENKMVWILCNDCGSNTNVRFHLIAHKCSSCGSYNTRQTQRGS
# DSHSCSSGMPQVVGSTG]
# Evidence for and against this transcript:
# % of transcript supported by hints (any source): 44
# CDS exons: 0/12
# CDS introns: 11/11
#      E:  11 
# 5'UTR exons and introns: 0/1
# 3'UTR exons and introns: 0/1
# hint groups fully obeyed: 11
#      E:  11 
# incompatible hint groups: 0
# end gene g20438
Asue_scaffold5	AUGUSTUS	gene	18365838	18368081	.	-	.	ID=AsAtg20438
Asue_scaffold5	AUGUSTUS	mRNA	18365838	18368081	.	-	.	ID=AsAtg20438.t1;Parent=AsAtg20438
Asue_scaffold5	AUGUSTUS	CDS	18366043	18366210	.	-	0	ID=AsAtg20438.t1.cds;Parent=AsAtg20438.t1
Asue_scaffold5	AUGUSTUS	CDS	18366312	18366353	.	-	0	ID=AsAtg20438.t1.cds;Parent=AsAtg20438.t1
Asue_scaffold5	AUGUSTUS	CDS	18366434	18366503	.	-	1	ID=AsAtg20438.t1.cds;Parent=AsAtg20438.t1
Asue_scaffold5	AUGUSTUS	CDS	18366591	18366682	.	-	0	ID=AsAtg20438.t1.cds;Parent=AsAtg20438.t1
Asue_scaffold5	AUGUSTUS	CDS	18366767	18366849	.	-	2	ID=AsAtg20438.t1.cds;Parent=AsAtg20438.t1
Asue_scaffold5	AUGUSTUS	CDS	18366936	18366976	.	-	1	ID=AsAtg20438.t1.cds;Parent=AsAtg20438.t1
Asue_scaffold5	AUGUSTUS	CDS	18367082	18367125	.	-	0	ID=AsAtg20438.t1.cds;Parent=AsAtg20438.t1
Asue_scaffold5	AUGUSTUS	CDS	18367203	18367280	.	-	0	ID=AsAtg20438.t1.cds;Parent=AsAtg20438.t1
Asue_scaffold5	AUGUSTUS	CDS	18367366	18367398	.	-	0	ID=AsAtg20438.t1.cds;Parent=AsAtg20438.t1
Asue_scaffold5	AUGUSTUS	CDS	18367484	18367543	.	-	0	ID=AsAtg20438.t1.cds;Parent=AsAtg20438.t1
Asue_scaffold5	AUGUSTUS	CDS	18367671	18367758	.	-	1	ID=AsAtg20438.t1.cds;Parent=AsAtg20438.t1
Asue_scaffold5	AUGUSTUS	CDS	18367855	18367931	.	-	0	ID=AsAtg20438.t1.cds;Parent=AsAtg20438.t1
Asue_scaffold5	AUGUSTUS	exon	18366043	18366210	.	-	.	ID=AsAtg20438.t1.exon1;Parent=AsAtg20438.t1
Asue_scaffold5	AUGUSTUS	exon	18366312	18366353	.	-	.	ID=AsAtg20438.t1.exon2;Parent=AsAtg20438.t1
Asue_scaffold5	AUGUSTUS	exon	18366434	18366503	.	-	.	ID=AsAtg20438.t1.exon3;Parent=AsAtg20438.t1
Asue_scaffold5	AUGUSTUS	exon	18366591	18366682	.	-	.	ID=AsAtg20438.t1.exon4;Parent=AsAtg20438.t1
Asue_scaffold5	AUGUSTUS	exon	18366767	18366849	.	-	.	ID=AsAtg20438.t1.exon5;Parent=AsAtg20438.t1
Asue_scaffold5	AUGUSTUS	exon	18366936	18366976	.	-	.	ID=AsAtg20438.t1.exon6;Parent=AsAtg20438.t1
Asue_scaffold5	AUGUSTUS	exon	18367082	18367125	.	-	.	ID=AsAtg20438.t1.exon7;Parent=AsAtg20438.t1
Asue_scaffold5	AUGUSTUS	exon	18367203	18367280	.	-	.	ID=AsAtg20438.t1.exon8;Parent=AsAtg20438.t1
Asue_scaffold5	AUGUSTUS	exon	18367366	18367398	.	-	.	ID=AsAtg20438.t1.exon9;Parent=AsAtg20438.t1
Asue_scaffold5	AUGUSTUS	exon	18367484	18367543	.	-	.	ID=AsAtg20438.t1.exon10;Parent=AsAtg20438.t1
Asue_scaffold5	AUGUSTUS	exon	18367671	18367758	.	-	.	ID=AsAtg20438.t1.exon11;Parent=AsAtg20438.t1
Asue_scaffold5	AUGUSTUS	exon	18367855	18367931	.	-	.	ID=AsAtg20438.t1.exon12;Parent=AsAtg20438.t1
###
# start gene g20439
# protein sequence = [MTDSQALVPAPSPPHSKAEICYGATFFNISSYGIMEKYETPTVIFGYALPLLELQIILIFVCIVLSHMFLRRIGIPRF
# VSNILAGLILGPQLLDLLEYSSDRLSLDIPGNVALEGVARLGLVMFTFLMGVKTNKRAVYQIGKRPIVIAVSSFFVTMISGLAFRNFRLDKVDPLYMP
# LRLAPTERSVIVSIQAVTLLPVITHLVYELKMSNSELGRIAISTAAVSDFLGFLTLVCISYVGTYRYVSPGIANRDIVALIILVLVILFIFKPMAQRI
# VDMTPEGKPVPKVYLYVTILTAIAASIYLSVFNQMYILGALLVGLAIPDGPPLGSALEARFESLVTNIFFPISIAVMAMKADVVRALYSFDDISFNIL
# LLGLTVVVKWTASFVPCLIFCELPTRESVIIATIMNYKGFVDLCFFDVALRRRNLSRATYTVMIIYVLLNAGILPTIIKALYDPKRKYIGYVKRDIMH
# LKTNSDLKILTCLHKPDNISGAISLLELLSSPLNNDNKDRGVIAVTALHLVKLAGRTFPILIPHDKRSKARLLQNSYIQTMMLAFTEFQQENWESTTV
# SSFTAYSHENLMDQDICNLALDHLTSMIIVPSGRKWSPDGEYESDDIMIRRVNESLLDLAPCSVGILNYRGYNKGKKKTNSIINVGVIFIGGKDDREA
# LSLAKWMGQNSRVCLTVIRFLSGQELDKSKNWDYLVDDEVLNDLKATYSLANNFNYMEKVVNGGPAVATTVRLVAEDHDLMIVGRDHEDYSLDLTGLA
# QWMELPELGVIGDLLASKDLRARVSVLVVXXXXXXG]
# Evidence for and against this transcript:
# % of transcript supported by hints (any source): 77.8
# CDS exons: 4/4
#      P:   4 
# CDS introns: 3/3
#      P:   3 
# 5'UTR exons and introns: 0/1
# 3'UTR exons and introns: 0/1
# hint groups fully obeyed: 0
# incompatible hint groups: 1
#      P:   1 (AT5G22910.1)
# end gene g20439
Asue_scaffold5	AUGUSTUS	gene	18369216	18372257	.	+	.	ID=AsAtg20439
Asue_scaffold5	AUGUSTUS	mRNA	18369216	18372257	.	+	.	ID=AsAtg20439.t1;Parent=AsAtg20439
Asue_scaffold5	AUGUSTUS	CDS	18369248	18369496	.	+	0	ID=AsAtg20439.t1.cds;Parent=AsAtg20439.t1
Asue_scaffold5	AUGUSTUS	CDS	18369600	18370075	.	+	0	ID=AsAtg20439.t1.cds;Parent=AsAtg20439.t1
Asue_scaffold5	AUGUSTUS	CDS	18370375	18370924	.	+	1	ID=AsAtg20439.t1.cds;Parent=AsAtg20439.t1
Asue_scaffold5	AUGUSTUS	CDS	18371019	18372146	.	+	0	ID=AsAtg20439.t1.cds;Parent=AsAtg20439.t1
Asue_scaffold5	AUGUSTUS	exon	18369248	18369496	.	+	.	ID=AsAtg20439.t1.exon1;Parent=AsAtg20439.t1
Asue_scaffold5	AUGUSTUS	exon	18369600	18370075	.	+	.	ID=AsAtg20439.t1.exon2;Parent=AsAtg20439.t1
Asue_scaffold5	AUGUSTUS	exon	18370375	18370924	.	+	.	ID=AsAtg20439.t1.exon3;Parent=AsAtg20439.t1
Asue_scaffold5	AUGUSTUS	exon	18371019	18372146	.	+	.	ID=AsAtg20439.t1.exon4;Parent=AsAtg20439.t1
###
# start gene g20440
# protein sequence = [MEVFGDNKMFYMRDTWREGTMICDVLPINPSSNGVWPQQKFSDPNINVHFWNYAFPHLQMIFLIISFLWQFLHFFLRR
# LGMIRFTSHMLTGVLLSKSFLKENSAARRFFSTEDYKEIVFSLTAACSYMMFWFLMGVKMDMGLIRTTGRKAITIGLSSVLLSTLVCSVIFFGNLRDV
# GTKNSDHTLNSLEYVVIYSIQCLSSFPVVGNLLFELRLQNSELGRLAISSAVISDFSTSILASVLIFMKELKDEQTRLGSVFIGDVIAGNRPLMRAGI
# VVLFVCIAIYVFRPLMFYIIKQTPSSRPVKAIYLSTIIVMVSGSAILANWCKQSIFMGPFILGLAVPHGPPLGSAIIQKYESAIFGTFLPFFIASSST
# EIDISALFGWEGLNGIILIMVTSFVVKFIFTTVPALFYGMPMEDCFALSLIMSFKGIFELGAYALAYQRGSVRPETFTVACLYITLNSAIIPPILRYL
# YDPSRMYAGFTENFVVGQLELG]
# Evidence for and against this transcript:
# % of transcript supported by hints (any source): 0
# CDS exons: 0/4
# CDS introns: 0/3
# 5'UTR exons and introns: 0/1
# 3'UTR exons and introns: 0/1
# hint groups fully obeyed: 0
# incompatible hint groups: 0
# end gene g20440
Asue_scaffold5	AUGUSTUS	gene	18372520	18375871	.	-	.	ID=AsAtg20440
Asue_scaffold5	AUGUSTUS	mRNA	18372520	18375871	.	-	.	ID=AsAtg20440.t1;Parent=AsAtg20440
Asue_scaffold5	AUGUSTUS	CDS	18372743	18372785	.	-	1	ID=AsAtg20440.t1.cds;Parent=AsAtg20440.t1
Asue_scaffold5	AUGUSTUS	CDS	18374191	18374300	.	-	0	ID=AsAtg20440.t1.cds;Parent=AsAtg20440.t1
Asue_scaffold5	AUGUSTUS	CDS	18374396	18375454	.	-	0	ID=AsAtg20440.t1.cds;Parent=AsAtg20440.t1
Asue_scaffold5	AUGUSTUS	CDS	18375539	18375805	.	-	0	ID=AsAtg20440.t1.cds;Parent=AsAtg20440.t1
Asue_scaffold5	AUGUSTUS	exon	18372743	18372785	.	-	.	ID=AsAtg20440.t1.exon1;Parent=AsAtg20440.t1
Asue_scaffold5	AUGUSTUS	exon	18374191	18374300	.	-	.	ID=AsAtg20440.t1.exon2;Parent=AsAtg20440.t1
Asue_scaffold5	AUGUSTUS	exon	18374396	18375454	.	-	.	ID=AsAtg20440.t1.exon3;Parent=AsAtg20440.t1
Asue_scaffold5	AUGUSTUS	exon	18375539	18375805	.	-	.	ID=AsAtg20440.t1.exon4;Parent=AsAtg20440.t1
###
# start gene g20441
# protein sequence = [MHIHMMNRDEHIANKVEGSISSFSGETSTSSKQIYVNPVTTTGTKSMEDDDVSLSLLYNLSTLHEKVHQIQSLVSFYM
# VSTNNINQSSGSTSLAVANIGSLVQEIITAASSMLYTCQQLQIGSNNNNNDIDNDQTVDAMVLEFSRQETDPGHDFVQESTNLFGVQERGQISFPDQN
# LDWYNTETINPKKDKHRSKPSSGSYDILELDVADLLAKYTHYCQICGKGFKRDANLRMHMRAHGDEYKTREALISPTSQDKKGEYSLKKHYYSCPQHG
# CRWNQRHEKFQPLKSVICAKNHYKRSHCPKMYMCRRCSVKHFSVLSDLRTHEKHCGDIKWVCSCGTKFSRKDKLMSHVSLFLGHVPAHGSSKPPTITL
# K]
# Evidence for and against this transcript:
# % of transcript supported by hints (any source): 33.3
# CDS exons: 1/1
#      P:   1 
# CDS introns: 0/0
# 5'UTR exons and introns: 0/1
# 3'UTR exons and introns: 0/1
# hint groups fully obeyed: 0
# incompatible hint groups: 1
#      P:   1 (AT5G22890.1)
# end gene g20441
Asue_scaffold5	AUGUSTUS	gene	18378306	18379652	.	+	.	ID=AsAtg20441
Asue_scaffold5	AUGUSTUS	mRNA	18378306	18379652	.	+	.	ID=AsAtg20441.t1;Parent=AsAtg20441
Asue_scaffold5	AUGUSTUS	CDS	18378368	18379489	.	+	0	ID=AsAtg20441.t1.cds;Parent=AsAtg20441.t1
Asue_scaffold5	AUGUSTUS	exon	18378368	18379489	.	+	.	ID=AsAtg20441.t1.exon1;Parent=AsAtg20441.t1
###
# start gene g20442
# protein sequence = [MAKADKKPAEKKPAEKTPAAEPAAAAEKKPKAGKKLPKEPAVAGDKKKKRSKKNVETYKIYIFKVLKQVHPDIGISSK
# AMGIMNSFINDIFEKLAGESSKLARYNKKPTITSREIQTAVRLVLPGELAKHAVSEGTKAVTKFTSS]
# Evidence for and against this transcript:
# % of transcript supported by hints (any source): 33.3
# CDS exons: 1/1
#      P:   1 
# CDS introns: 0/0
# 5'UTR exons and introns: 0/1
# 3'UTR exons and introns: 0/1
# hint groups fully obeyed: 0
# incompatible hint groups: 3
#      P:   3 (TRINITY_GG_57_c1740_g1_i1,AT5G22880.1)
# end gene g20442
Asue_scaffold5	AUGUSTUS	gene	18380406	18381119	.	+	.	ID=AsAtg20442
Asue_scaffold5	AUGUSTUS	mRNA	18380406	18381119	.	+	.	ID=AsAtg20442.t1;Parent=AsAtg20442
Asue_scaffold5	AUGUSTUS	CDS	18380463	18380900	.	+	0	ID=AsAtg20442.t1.cds;Parent=AsAtg20442.t1
Asue_scaffold5	AUGUSTUS	exon	18380463	18380900	.	+	.	ID=AsAtg20442.t1.exon1;Parent=AsAtg20442.t1
###
# start gene g20443
# protein sequence = [MYTSTAHLSYLQPNINFPDRHVQICRFIHLRGSVQIPNSPNDSLSRLDLLISQNFFVWVPKPKREITMAPSRNIVVAT
# GLVLFASAGLAFPFYMASSKQPVIDPTKPLPPQATFRGPYINTGSRDVGPDHRTYPKK]
# Evidence for and against this transcript:
# % of transcript supported by hints (any source): 71.4
# CDS exons: 3/3
#      P:   3 
# CDS introns: 2/2
#      E:   2 
#      P:   2 
# 5'UTR exons and introns: 0/1
# 3'UTR exons and introns: 0/1
# hint groups fully obeyed: 3
#      E:   2 
#      P:   1 
# incompatible hint groups: 4
#      P:   4 (AT5G22875.1,TRINITY_GG_57_c223_g1_i2)
# end gene g20443
Asue_scaffold5	AUGUSTUS	gene	18381265	18382571	.	-	.	ID=AsAtg20443
Asue_scaffold5	AUGUSTUS	mRNA	18381265	18382571	.	-	.	ID=AsAtg20443.t1;Parent=AsAtg20443
Asue_scaffold5	AUGUSTUS	CDS	18381432	18381558	.	-	1	ID=AsAtg20443.t1.cds;Parent=AsAtg20443.t1
Asue_scaffold5	AUGUSTUS	CDS	18381646	18381770	.	-	0	ID=AsAtg20443.t1.cds;Parent=AsAtg20443.t1
Asue_scaffold5	AUGUSTUS	CDS	18382334	18382492	.	-	0	ID=AsAtg20443.t1.cds;Parent=AsAtg20443.t1
Asue_scaffold5	AUGUSTUS	exon	18381432	18381558	.	-	.	ID=AsAtg20443.t1.exon1;Parent=AsAtg20443.t1
Asue_scaffold5	AUGUSTUS	exon	18381646	18381770	.	-	.	ID=AsAtg20443.t1.exon2;Parent=AsAtg20443.t1
Asue_scaffold5	AUGUSTUS	exon	18382334	18382492	.	-	.	ID=AsAtg20443.t1.exon3;Parent=AsAtg20443.t1
###
# start gene g20444
# protein sequence = [MCHKPKLELMPMETSPAQPLRRPSLICYIFLVILTLIFMAAVGFLITWLETKPKKLRYTVENASVQNFNLTNDNHMSA
# TFQFTIQSHNPNHRISVYYSSVEIFVKFKDQTLAFDTVEPFHQPRMNVKQIDETLIAENVAVSKSNGKDLRSQNSLGKIEFEVFVKARVRFKVGIWKS
# SHRTAKIKCSHVTVSLSESNKSQNSSCDADI]
# Evidence for and against this transcript:
# % of transcript supported by hints (any source): 33.3
# CDS exons: 1/1
#      P:   1 
# CDS introns: 0/0
# 5'UTR exons and introns: 0/1
# 3'UTR exons and introns: 0/1
# hint groups fully obeyed: 0
# incompatible hint groups: 1
#      P:   1 (AT5G22870.1)
# end gene g20444
Asue_scaffold5	AUGUSTUS	gene	18386636	18387347	.	+	.	ID=AsAtg20444
Asue_scaffold5	AUGUSTUS	mRNA	18386636	18387347	.	+	.	ID=AsAtg20444.t1;Parent=AsAtg20444
Asue_scaffold5	AUGUSTUS	CDS	18386680	18387303	.	+	0	ID=AsAtg20444.t1.cds;Parent=AsAtg20444.t1
Asue_scaffold5	AUGUSTUS	exon	18386680	18387303	.	+	.	ID=AsAtg20444.t1.exon1;Parent=AsAtg20444.t1
###
# start gene g20445
# protein sequence = [MSLPFTILLLLIFSISSSYFTSLGHCKIARLGIFPKVLKNAPDGSQKLKKSGLEMYYFNQTLDHFSFTPTSYMTFKQR
# YTIDFTHWGGAKANAPILAYLGGESSLDSSLSAIGFLSDNGSRFKALLIYIEHRYYGKTMPFGSAEEALKNASTLGYLNAAQALADYAAILLHVKEKY
# SAQHSPIIVIGGSYGGSYWLTNMCEAIDANPPDRQIDILDRIFAGVVATLGKQSCYDINMSTQPKNVAIAWRWQICTEMVMPIGYDKQDTMFQTAPFN
# ITSYVDGCKACFGVAPKPHWITTYFGTQDVKLILRRYGSNLIFSNGLSDPYSVGGK]
# Evidence for and against this transcript:
# % of transcript supported by hints (any source): 0
# CDS exons: 0/5
# CDS introns: 0/4
# 5'UTR exons and introns: 0/1
# 3'UTR exons and introns: 0/1
# hint groups fully obeyed: 0
# incompatible hint groups: 0
# end gene g20445
Asue_scaffold5	AUGUSTUS	gene	18393010	18395351	.	-	.	ID=AsAtg20445
Asue_scaffold5	AUGUSTUS	mRNA	18393010	18395351	.	-	.	ID=AsAtg20445.t1;Parent=AsAtg20445
Asue_scaffold5	AUGUSTUS	CDS	18393066	18393152	.	-	0	ID=AsAtg20445.t1.cds;Parent=AsAtg20445.t1
Asue_scaffold5	AUGUSTUS	CDS	18393283	18393438	.	-	0	ID=AsAtg20445.t1.cds;Parent=AsAtg20445.t1
Asue_scaffold5	AUGUSTUS	CDS	18393526	18393698	.	-	2	ID=AsAtg20445.t1.cds;Parent=AsAtg20445.t1
Asue_scaffold5	AUGUSTUS	CDS	18394535	18394721	.	-	0	ID=AsAtg20445.t1.cds;Parent=AsAtg20445.t1
Asue_scaffold5	AUGUSTUS	CDS	18394799	18395188	.	-	0	ID=AsAtg20445.t1.cds;Parent=AsAtg20445.t1
Asue_scaffold5	AUGUSTUS	exon	18393066	18393152	.	-	.	ID=AsAtg20445.t1.exon1;Parent=AsAtg20445.t1
Asue_scaffold5	AUGUSTUS	exon	18393283	18393438	.	-	.	ID=AsAtg20445.t1.exon2;Parent=AsAtg20445.t1
Asue_scaffold5	AUGUSTUS	exon	18393526	18393698	.	-	.	ID=AsAtg20445.t1.exon3;Parent=AsAtg20445.t1
Asue_scaffold5	AUGUSTUS	exon	18394535	18394721	.	-	.	ID=AsAtg20445.t1.exon4;Parent=AsAtg20445.t1
Asue_scaffold5	AUGUSTUS	exon	18394799	18395188	.	-	.	ID=AsAtg20445.t1.exon5;Parent=AsAtg20445.t1
###
# start gene g20446
# protein sequence = [MSLPYTILILFIFSTSSSYLIPLAHSKIARLGISSKTLKNEPDGSTQKVDESDLKMYYFNQTLDHFTFTPESYMTFQQ
# RYAIDSTHWGGAKANAPILAFLGEESSLDSDLAAIGFLRDNGPRLNALLVYIEHRYYGETMPFGSAEEALKNASTLGYLNAAQALADYAAILLHVKEK
# YSTNHSPIIVIGGSYGGMLAAWFRLKYPHIALGALASSAPLLYFEDTRPKFGYYYIVTKVFKEASERCYNTIRNSWKEIDRVAGKPNGLSILSKQFKT
# CDPLNGSFDIKDFLDTIYAEAVQYNRGPNFWVAKVCNAINANPPNRRYNLLDRIFAGVVALVGNRTCYDTKMFAQPTNNNIAWRWQSCSEIVMPVGYD
# KQDTMFPTAPFNMTSYIDGCKSYHGVTPRPHWITTYFGIQEVKLILQKFGSNIIFSNGLSDPYSVGGVLEDISDTLVAITTKNGSHCLDITLKSKEDP
# EWLVIQREKEIKVIDSWISTYQNDLRDLNMPV]
# Evidence for and against this transcript:
# % of transcript supported by hints (any source): 89.5
# CDS exons: 9/9
#      P:   9 
# CDS introns: 8/8
#      E:   6 
#      P:   8 
# 5'UTR exons and introns: 0/1
# 3'UTR exons and introns: 0/1
# hint groups fully obeyed: 16
#      E:   6 
#      P:  10 
# incompatible hint groups: 10
#      P:  10 (TRINITY_GG_57_c935_g1_i7)
# end gene g20446
Asue_scaffold5	AUGUSTUS	gene	18399796	18403605	.	+	.	ID=AsAtg20446
Asue_scaffold5	AUGUSTUS	mRNA	18399796	18403605	.	+	.	ID=AsAtg20446.t1;Parent=AsAtg20446
Asue_scaffold5	AUGUSTUS	CDS	18399933	18400325	.	+	0	ID=AsAtg20446.t1.cds;Parent=AsAtg20446.t1
Asue_scaffold5	AUGUSTUS	CDS	18400407	18400593	.	+	0	ID=AsAtg20446.t1.cds;Parent=AsAtg20446.t1
Asue_scaffold5	AUGUSTUS	CDS	18400757	18400890	.	+	2	ID=AsAtg20446.t1.cds;Parent=AsAtg20446.t1
Asue_scaffold5	AUGUSTUS	CDS	18401057	18401169	.	+	0	ID=AsAtg20446.t1.cds;Parent=AsAtg20446.t1
Asue_scaffold5	AUGUSTUS	CDS	18401262	18401514	.	+	1	ID=AsAtg20446.t1.cds;Parent=AsAtg20446.t1
Asue_scaffold5	AUGUSTUS	CDS	18401732	18401887	.	+	0	ID=AsAtg20446.t1.cds;Parent=AsAtg20446.t1
Asue_scaffold5	AUGUSTUS	CDS	18402866	18402945	.	+	0	ID=AsAtg20446.t1.cds;Parent=AsAtg20446.t1
Asue_scaffold5	AUGUSTUS	CDS	18403044	18403093	.	+	1	ID=AsAtg20446.t1.cds;Parent=AsAtg20446.t1
Asue_scaffold5	AUGUSTUS	CDS	18403203	18403345	.	+	2	ID=AsAtg20446.t1.cds;Parent=AsAtg20446.t1
Asue_scaffold5	AUGUSTUS	exon	18399933	18400325	.	+	.	ID=AsAtg20446.t1.exon1;Parent=AsAtg20446.t1
Asue_scaffold5	AUGUSTUS	exon	18400407	18400593	.	+	.	ID=AsAtg20446.t1.exon2;Parent=AsAtg20446.t1
Asue_scaffold5	AUGUSTUS	exon	18400757	18400890	.	+	.	ID=AsAtg20446.t1.exon3;Parent=AsAtg20446.t1
Asue_scaffold5	AUGUSTUS	exon	18401057	18401169	.	+	.	ID=AsAtg20446.t1.exon4;Parent=AsAtg20446.t1
Asue_scaffold5	AUGUSTUS	exon	18401262	18401514	.	+	.	ID=AsAtg20446.t1.exon5;Parent=AsAtg20446.t1
Asue_scaffold5	AUGUSTUS	exon	18401732	18401887	.	+	.	ID=AsAtg20446.t1.exon6;Parent=AsAtg20446.t1
Asue_scaffold5	AUGUSTUS	exon	18402866	18402945	.	+	.	ID=AsAtg20446.t1.exon7;Parent=AsAtg20446.t1
Asue_scaffold5	AUGUSTUS	exon	18403044	18403093	.	+	.	ID=AsAtg20446.t1.exon8;Parent=AsAtg20446.t1
Asue_scaffold5	AUGUSTUS	exon	18403203	18403345	.	+	.	ID=AsAtg20446.t1.exon9;Parent=AsAtg20446.t1
###
# start gene g20447
# protein sequence = [MKCVKNPTREAMAAIRFAAAILICCLLPAAVLSYGFPAALKLERVIPANHEMELSQLKARDEARHGRLLQSLGGVIDF
# PVDGTFDPFVVGLYYTKLRLGTPPRDFYVQVDTGSDVLWVSCASCNGCPQTSGLQIQLNFFDPGSSVTASPISCSDQRCSWGIQSSDSGCSVQNNLCA
# YTFQYGDGSGTSGFYVSDVLQFDMIVGSSLVPNSTAPVVFGCSTSQTGDLVKSDRAVDGIFGFGQQGMSVISQLASQGIAPRVFSHCLKGENGGGGIL
# VLGEIVEPNMVFTPLVPSQPHYNVNLLSISVNGQALPINPSVFSTSNGQGTIIDTGTTLAYLSEAAYVPFVEAITNAVSQSVRPVVSKGNQCYVITTS
# VGDIFPPVSLNFAGGASMFLNPQDYLIQQNNVGGTAVWCIGFQRIQNQGITILGDLVLKDKIFVYDLVGQRIGWANYDCSTSVNVSATSSSGRSEYVN
# AGQFSENAAAPQKISLDIVGNTLMLLLMVINMFL]
# Evidence for and against this transcript:
# % of transcript supported by hints (any source): 82.6
# CDS exons: 10/11
#      P:  10 
# CDS introns: 9/10
#      E:   9 
#      P:   9 
# 5'UTR exons and introns: 0/1
# 3'UTR exons and introns: 0/1
# hint groups fully obeyed: 20
#      E:   9 
#      P:  11 
# incompatible hint groups: 10
#      P:  10 (TRINITY_GG_57_c184_g1_i2,AT5G22850.1)
# end gene g20447
Asue_scaffold5	AUGUSTUS	gene	18405416	18409278	.	+	.	ID=AsAtg20447
Asue_scaffold5	AUGUSTUS	mRNA	18405416	18409278	.	+	.	ID=AsAtg20447.t1;Parent=AsAtg20447
Asue_scaffold5	AUGUSTUS	CDS	18405445	18405460	.	+	0	ID=AsAtg20447.t1.cds;Parent=AsAtg20447.t1
Asue_scaffold5	AUGUSTUS	CDS	18406537	18406789	.	+	2	ID=AsAtg20447.t1.cds;Parent=AsAtg20447.t1
Asue_scaffold5	AUGUSTUS	CDS	18406990	18407119	.	+	1	ID=AsAtg20447.t1.cds;Parent=AsAtg20447.t1
Asue_scaffold5	AUGUSTUS	CDS	18407210	18407460	.	+	0	ID=AsAtg20447.t1.cds;Parent=AsAtg20447.t1
Asue_scaffold5	AUGUSTUS	CDS	18407561	18407788	.	+	1	ID=AsAtg20447.t1.cds;Parent=AsAtg20447.t1
Asue_scaffold5	AUGUSTUS	CDS	18407948	18408110	.	+	1	ID=AsAtg20447.t1.cds;Parent=AsAtg20447.t1
Asue_scaffold5	AUGUSTUS	CDS	18408259	18408332	.	+	0	ID=AsAtg20447.t1.cds;Parent=AsAtg20447.t1
Asue_scaffold5	AUGUSTUS	CDS	18408421	18408517	.	+	1	ID=AsAtg20447.t1.cds;Parent=AsAtg20447.t1
Asue_scaffold5	AUGUSTUS	CDS	18408648	18408714	.	+	0	ID=AsAtg20447.t1.cds;Parent=AsAtg20447.t1
Asue_scaffold5	AUGUSTUS	CDS	18408808	18408879	.	+	2	ID=AsAtg20447.t1.cds;Parent=AsAtg20447.t1
Asue_scaffold5	AUGUSTUS	CDS	18408972	18409135	.	+	2	ID=AsAtg20447.t1.cds;Parent=AsAtg20447.t1
Asue_scaffold5	AUGUSTUS	exon	18405445	18405460	.	+	.	ID=AsAtg20447.t1.exon1;Parent=AsAtg20447.t1
Asue_scaffold5	AUGUSTUS	exon	18406537	18406789	.	+	.	ID=AsAtg20447.t1.exon2;Parent=AsAtg20447.t1
Asue_scaffold5	AUGUSTUS	exon	18406990	18407119	.	+	.	ID=AsAtg20447.t1.exon3;Parent=AsAtg20447.t1
Asue_scaffold5	AUGUSTUS	exon	18407210	18407460	.	+	.	ID=AsAtg20447.t1.exon4;Parent=AsAtg20447.t1
Asue_scaffold5	AUGUSTUS	exon	18407561	18407788	.	+	.	ID=AsAtg20447.t1.exon5;Parent=AsAtg20447.t1
Asue_scaffold5	AUGUSTUS	exon	18407948	18408110	.	+	.	ID=AsAtg20447.t1.exon6;Parent=AsAtg20447.t1
Asue_scaffold5	AUGUSTUS	exon	18408259	18408332	.	+	.	ID=AsAtg20447.t1.exon7;Parent=AsAtg20447.t1
Asue_scaffold5	AUGUSTUS	exon	18408421	18408517	.	+	.	ID=AsAtg20447.t1.exon8;Parent=AsAtg20447.t1
Asue_scaffold5	AUGUSTUS	exon	18408648	18408714	.	+	.	ID=AsAtg20447.t1.exon9;Parent=AsAtg20447.t1
Asue_scaffold5	AUGUSTUS	exon	18408808	18408879	.	+	.	ID=AsAtg20447.t1.exon10;Parent=AsAtg20447.t1
Asue_scaffold5	AUGUSTUS	exon	18408972	18409135	.	+	.	ID=AsAtg20447.t1.exon11;Parent=AsAtg20447.t1
###
# start gene g20448
# protein sequence = [MADEKNGGRLSDASDYSSEDEGTEDYRRGGYHTVRVGDTFKNGSYVIQSKLGWGHFSTVWLAWDTLNSRYVALKIQKS
# AQHYTEAAMDEIKILKQIAEGDAEDKKCVVKLLDHFKHAGPNGQHVCMVFEYLGDNLLSVIKYSDYRGVPLHMVKEICFHILVGLDYLHRELSIIHTD
# IKPENILLCSTIDPEADARKSGIPLVLPTVKDKAVPERPVEKEKPKSYTYSADLTKNQKKKIRKKAKKVEGSEENERDSSNSEARPNGNATVERLEES
# SERVKDAENVSQKSRGNRRGSRSTRQKLLADVDRKCKLVDFGNACWTYKQFTSDIQTRQYRCPEVVLGSKYSTSADMWSFACICFELATGDVLFDPHS
# GENFERDEDHLALMMELLGMMPRKIALGGRHSRDFFNRQGELRHIRRLRFWPLSKVLTDKYDFSEEDAIAMQDFITPILQFVPEKRPTAAQCLTHPWL
# NPVPKSLKPSSSPQNPKEEEEEASDEDKDKEKVEREAMEAGVGNIAIDGSERKTSAREGRQSARDLRT]
# Evidence for and against this transcript:
# % of transcript supported by hints (any source): 77.8
# CDS exons: 4/4
#      P:   4 
# CDS introns: 3/3
#      E:   2 
#      P:   3 
# 5'UTR exons and introns: 0/1
# 3'UTR exons and introns: 0/1
# hint groups fully obeyed: 5
#      E:   2 
#      P:   3 
# incompatible hint groups: 6
#      P:   6 (TRINITY_GG_57_c799_g1_i2,AT5G22840.1)
# end gene g20448
Asue_scaffold5	AUGUSTUS	gene	18409476	18411884	.	+	.	ID=AsAtg20448
Asue_scaffold5	AUGUSTUS	mRNA	18409476	18411884	.	+	.	ID=AsAtg20448.t1;Parent=AsAtg20448
Asue_scaffold5	AUGUSTUS	CDS	18409749	18409952	.	+	0	ID=AsAtg20448.t1.cds;Parent=AsAtg20448.t1
Asue_scaffold5	AUGUSTUS	CDS	18410161	18411096	.	+	0	ID=AsAtg20448.t1.cds;Parent=AsAtg20448.t1
Asue_scaffold5	AUGUSTUS	CDS	18411195	18411242	.	+	0	ID=AsAtg20448.t1.cds;Parent=AsAtg20448.t1
Asue_scaffold5	AUGUSTUS	CDS	18411321	18411749	.	+	0	ID=AsAtg20448.t1.cds;Parent=AsAtg20448.t1
Asue_scaffold5	AUGUSTUS	exon	18409749	18409952	.	+	.	ID=AsAtg20448.t1.exon1;Parent=AsAtg20448.t1
Asue_scaffold5	AUGUSTUS	exon	18410161	18411096	.	+	.	ID=AsAtg20448.t1.exon2;Parent=AsAtg20448.t1
Asue_scaffold5	AUGUSTUS	exon	18411195	18411242	.	+	.	ID=AsAtg20448.t1.exon3;Parent=AsAtg20448.t1
Asue_scaffold5	AUGUSTUS	exon	18411321	18411749	.	+	.	ID=AsAtg20448.t1.exon4;Parent=AsAtg20448.t1
###
# start gene g20449
# protein sequence = [MALTPIPSTFTSLFNFSDHSPYPSPSLHYLLPGSSPSFSLQLSALSRTPIYFEALKVLSRSKCFAKSPTTAEDFVGDY
# ESLNVSDDDDGSDSNSSDGDNGGGRDDSKKIXXXXXXXXSDSTSLGIREPVYEVVEVKATGAISTRKINRRQLLKSSGLRPRDIRSVDPSLFMTNSVP
# SLLVREHAILLNLGSLRAIAMRDRVLIFDYNRRGGRAFVDTLMPRLNPRSMNGGPSMPFELEAVESALISRIQRLEQRLMDIEPRVQALLEVLPNRLT
# ADILEELRISKQRLVELGSRAGALRQMLLDLLEDPHEIRRICIMGRNCTLRRGDDDLECTLPSDKLIAEEEEEEIEMLLENYLQRCESCHGQAERLLD
# SAKEMEDSIAVNLSSRRLEVSRFELLLQVGTFCVAVGALIAGIFGMNLRSYLEEQASAFWLTTGGIIIGAAVAFFLMYSYLSRRKIF]
# Evidence for and against this transcript:
# % of transcript supported by hints (any source): 89.7
# CDS exons: 13/13
#      P:  13 
# CDS introns: 12/12
#      E:  12 
#      P:  12 
# 5'UTR exons and introns: 0/1
# 3'UTR exons and introns: 1/3
#      E:   1 
# hint groups fully obeyed: 28
#      E:  13 
#      P:  15 
# incompatible hint groups: 12
#      P:  12 (AT5G22830.1,TRINITY_GG_57_c799_g1_i1)
# end gene g20449
Asue_scaffold5	AUGUSTUS	gene	18411892	18415211	.	-	.	ID=AsAtg20449
Asue_scaffold5	AUGUSTUS	mRNA	18411892	18415211	.	-	.	ID=AsAtg20449.t1;Parent=AsAtg20449
Asue_scaffold5	AUGUSTUS	CDS	18412219	18412314	.	-	0	ID=AsAtg20449.t1.cds;Parent=AsAtg20449.t1
Asue_scaffold5	AUGUSTUS	CDS	18412391	18412434	.	-	2	ID=AsAtg20449.t1.cds;Parent=AsAtg20449.t1
Asue_scaffold5	AUGUSTUS	CDS	18412684	18412766	.	-	1	ID=AsAtg20449.t1.cds;Parent=AsAtg20449.t1
Asue_scaffold5	AUGUSTUS	CDS	18412842	18412922	.	-	1	ID=AsAtg20449.t1.cds;Parent=AsAtg20449.t1
Asue_scaffold5	AUGUSTUS	CDS	18413000	18413045	.	-	2	ID=AsAtg20449.t1.cds;Parent=AsAtg20449.t1
Asue_scaffold5	AUGUSTUS	CDS	18413132	18413297	.	-	0	ID=AsAtg20449.t1.cds;Parent=AsAtg20449.t1
Asue_scaffold5	AUGUSTUS	CDS	18413407	18413487	.	-	0	ID=AsAtg20449.t1.cds;Parent=AsAtg20449.t1
Asue_scaffold5	AUGUSTUS	CDS	18413816	18413884	.	-	0	ID=AsAtg20449.t1.cds;Parent=AsAtg20449.t1
Asue_scaffold5	AUGUSTUS	CDS	18414059	18414149	.	-	1	ID=AsAtg20449.t1.cds;Parent=AsAtg20449.t1
Asue_scaffold5	AUGUSTUS	CDS	18414230	18414315	.	-	0	ID=AsAtg20449.t1.cds;Parent=AsAtg20449.t1
Asue_scaffold5	AUGUSTUS	CDS	18414413	18414483	.	-	2	ID=AsAtg20449.t1.cds;Parent=AsAtg20449.t1
Asue_scaffold5	AUGUSTUS	CDS	18414570	18414642	.	-	0	ID=AsAtg20449.t1.cds;Parent=AsAtg20449.t1
Asue_scaffold5	AUGUSTUS	CDS	18414784	18415176	.	-	0	ID=AsAtg20449.t1.cds;Parent=AsAtg20449.t1
Asue_scaffold5	AUGUSTUS	exon	18412219	18412314	.	-	.	ID=AsAtg20449.t1.exon1;Parent=AsAtg20449.t1
Asue_scaffold5	AUGUSTUS	exon	18412391	18412434	.	-	.	ID=AsAtg20449.t1.exon2;Parent=AsAtg20449.t1
Asue_scaffold5	AUGUSTUS	exon	18412684	18412766	.	-	.	ID=AsAtg20449.t1.exon3;Parent=AsAtg20449.t1
Asue_scaffold5	AUGUSTUS	exon	18412842	18412922	.	-	.	ID=AsAtg20449.t1.exon4;Parent=AsAtg20449.t1
Asue_scaffold5	AUGUSTUS	exon	18413000	18413045	.	-	.	ID=AsAtg20449.t1.exon5;Parent=AsAtg20449.t1
Asue_scaffold5	AUGUSTUS	exon	18413132	18413297	.	-	.	ID=AsAtg20449.t1.exon6;Parent=AsAtg20449.t1
Asue_scaffold5	AUGUSTUS	exon	18413407	18413487	.	-	.	ID=AsAtg20449.t1.exon7;Parent=AsAtg20449.t1
Asue_scaffold5	AUGUSTUS	exon	18413816	18413884	.	-	.	ID=AsAtg20449.t1.exon8;Parent=AsAtg20449.t1
Asue_scaffold5	AUGUSTUS	exon	18414059	18414149	.	-	.	ID=AsAtg20449.t1.exon9;Parent=AsAtg20449.t1
Asue_scaffold5	AUGUSTUS	exon	18414230	18414315	.	-	.	ID=AsAtg20449.t1.exon10;Parent=AsAtg20449.t1
Asue_scaffold5	AUGUSTUS	exon	18414413	18414483	.	-	.	ID=AsAtg20449.t1.exon11;Parent=AsAtg20449.t1
Asue_scaffold5	AUGUSTUS	exon	18414570	18414642	.	-	.	ID=AsAtg20449.t1.exon12;Parent=AsAtg20449.t1
Asue_scaffold5	AUGUSTUS	exon	18414784	18415176	.	-	.	ID=AsAtg20449.t1.exon13;Parent=AsAtg20449.t1
###
# start gene g20450
# protein sequence = [MEDDEATKQRGILEEEEENFTGRREESENEFPSHHPPPPPDELFDISTTVDPSYLISLIRKLLPIDSGSDERHNDHMN
# TDNVVQGVVAISGNGVVETSNGDPESMDIGDNHDESTYEVGETVSSCPAPGMQDGSSAWEDHGCVLWDLAASRTHAELMVQNLILEVLHANLMVSKSP
# RIREICLGIIGNLACHEGLLKHIESTAGIVNTLVGQLFLDDTQCLSEVCRILTTGLSGAGCTSWAHCLESDDILRHILWIAENTLNPHLIEKSVGLLL
# GIIEGQPEVEQLLIPPLMNLGLTSLLINLLSFEMSKLTKERIPERYPVLEIILRAIEALSASDSYSKEICSSKELFQLVCDLMKLQDKAEVATSCVTT
# GVLIANMLSERVDFIPEVLEDFSFLEGLFSTLPFASDDVEARRALWNVIARLLARVNESEINTFLLSQYILVLLSNADIIEDDFLDTQLEDSNESQNS
# FPSQIKSSARTIAIQKIESILNNWNARKENLQEETVNGNCSINLADVKRLFDCCHRYINSIEGS]
# Evidence for and against this transcript:
# % of transcript supported by hints (any source): 91.3
# CDS exons: 11/11
#      P:  11 
# CDS introns: 10/10
#      E:   3 
#      P:  10 
# 5'UTR exons and introns: 0/1
# 3'UTR exons and introns: 0/1
# hint groups fully obeyed: 13
#      E:   3 
#      P:  10 
# incompatible hint groups: 12
#      P:  12 (TRINITY_GG_57_c605_g1_i2,AT5G22820.1,AT5G22820.2)
# end gene g20450
Asue_scaffold5	AUGUSTUS	gene	18415856	18419264	.	+	.	ID=AsAtg20450
Asue_scaffold5	AUGUSTUS	mRNA	18415856	18419264	.	+	.	ID=AsAtg20450.t1;Parent=AsAtg20450
Asue_scaffold5	AUGUSTUS	CDS	18415909	18416034	.	+	0	ID=AsAtg20450.t1.cds;Parent=AsAtg20450.t1
Asue_scaffold5	AUGUSTUS	CDS	18416224	18416568	.	+	0	ID=AsAtg20450.t1.cds;Parent=AsAtg20450.t1
Asue_scaffold5	AUGUSTUS	CDS	18416836	18416901	.	+	0	ID=AsAtg20450.t1.cds;Parent=AsAtg20450.t1
Asue_scaffold5	AUGUSTUS	CDS	18417010	18417149	.	+	0	ID=AsAtg20450.t1.cds;Parent=AsAtg20450.t1
Asue_scaffold5	AUGUSTUS	CDS	18417239	18417365	.	+	1	ID=AsAtg20450.t1.cds;Parent=AsAtg20450.t1
Asue_scaffold5	AUGUSTUS	CDS	18417589	18417740	.	+	0	ID=AsAtg20450.t1.cds;Parent=AsAtg20450.t1
Asue_scaffold5	AUGUSTUS	CDS	18417872	18418007	.	+	1	ID=AsAtg20450.t1.cds;Parent=AsAtg20450.t1
Asue_scaffold5	AUGUSTUS	CDS	18418086	18418170	.	+	0	ID=AsAtg20450.t1.cds;Parent=AsAtg20450.t1
Asue_scaffold5	AUGUSTUS	CDS	18418444	18418715	.	+	2	ID=AsAtg20450.t1.cds;Parent=AsAtg20450.t1
Asue_scaffold5	AUGUSTUS	CDS	18418811	18418947	.	+	0	ID=AsAtg20450.t1.cds;Parent=AsAtg20450.t1
Asue_scaffold5	AUGUSTUS	CDS	18419153	18419171	.	+	1	ID=AsAtg20450.t1.cds;Parent=AsAtg20450.t1
Asue_scaffold5	AUGUSTUS	exon	18415909	18416034	.	+	.	ID=AsAtg20450.t1.exon1;Parent=AsAtg20450.t1
Asue_scaffold5	AUGUSTUS	exon	18416224	18416568	.	+	.	ID=AsAtg20450.t1.exon2;Parent=AsAtg20450.t1
Asue_scaffold5	AUGUSTUS	exon	18416836	18416901	.	+	.	ID=AsAtg20450.t1.exon3;Parent=AsAtg20450.t1
Asue_scaffold5	AUGUSTUS	exon	18417010	18417149	.	+	.	ID=AsAtg20450.t1.exon4;Parent=AsAtg20450.t1
Asue_scaffold5	AUGUSTUS	exon	18417239	18417365	.	+	.	ID=AsAtg20450.t1.exon5;Parent=AsAtg20450.t1
Asue_scaffold5	AUGUSTUS	exon	18417589	18417740	.	+	.	ID=AsAtg20450.t1.exon6;Parent=AsAtg20450.t1
Asue_scaffold5	AUGUSTUS	exon	18417872	18418007	.	+	.	ID=AsAtg20450.t1.exon7;Parent=AsAtg20450.t1
Asue_scaffold5	AUGUSTUS	exon	18418086	18418170	.	+	.	ID=AsAtg20450.t1.exon8;Parent=AsAtg20450.t1
Asue_scaffold5	AUGUSTUS	exon	18418444	18418715	.	+	.	ID=AsAtg20450.t1.exon9;Parent=AsAtg20450.t1
Asue_scaffold5	AUGUSTUS	exon	18418811	18418947	.	+	.	ID=AsAtg20450.t1.exon10;Parent=AsAtg20450.t1
Asue_scaffold5	AUGUSTUS	exon	18419153	18419171	.	+	.	ID=AsAtg20450.t1.exon11;Parent=AsAtg20450.t1
###
# start gene g20451
# protein sequence = [MVVMKAQPLVPAIFIFGDSVVDVGNNNDIYTIVKANFPPYGRDFTTHTPTGRFCNGKLATDFTAENLGFKSYPQAYLS
# KKAKGKNLLIGANFASAASGYYDGTAKLYSAISLPQQLEHYKDYISRIQEIATSNNNSNASAIISNGIYIVSAGSSDFIQNYYINPLLYRDQSPDEFS
# DLLILSYSSFIQNLYSLGARRIGVTTLPPLGCLPAAITVVGPHEGGCSEKLNNDAISFNNKLNTTSQDLKRNLIGLNLVVFDIYQPLYDLATRPSEFG
# FAEARRACCGTGLLETSILCNPKSVGTCNNATEYVFWDGFHPTEAANKILADNLLVSGISLIS]
# Evidence for and against this transcript:
# % of transcript supported by hints (any source): 81.8
# CDS exons: 5/5
#      P:   5 
# CDS introns: 4/4
#      P:   4 
# 5'UTR exons and introns: 0/1
# 3'UTR exons and introns: 0/1
# hint groups fully obeyed: 0
# incompatible hint groups: 1
#      P:   1 (AT5G22810.1)
# end gene g20451
Asue_scaffold5	AUGUSTUS	gene	18419307	18421451	.	-	.	ID=AsAtg20451
Asue_scaffold5	AUGUSTUS	mRNA	18419307	18421451	.	-	.	ID=AsAtg20451.t1;Parent=AsAtg20451
Asue_scaffold5	AUGUSTUS	CDS	18419485	18419678	.	-	2	ID=AsAtg20451.t1.cds;Parent=AsAtg20451.t1
Asue_scaffold5	AUGUSTUS	CDS	18419757	18420012	.	-	0	ID=AsAtg20451.t1.cds;Parent=AsAtg20451.t1
Asue_scaffold5	AUGUSTUS	CDS	18420227	18420469	.	-	0	ID=AsAtg20451.t1.cds;Parent=AsAtg20451.t1
Asue_scaffold5	AUGUSTUS	CDS	18420566	18420696	.	-	2	ID=AsAtg20451.t1.cds;Parent=AsAtg20451.t1
Asue_scaffold5	AUGUSTUS	CDS	18421095	18421284	.	-	0	ID=AsAtg20451.t1.cds;Parent=AsAtg20451.t1
Asue_scaffold5	AUGUSTUS	exon	18419485	18419678	.	-	.	ID=AsAtg20451.t1.exon1;Parent=AsAtg20451.t1
Asue_scaffold5	AUGUSTUS	exon	18419757	18420012	.	-	.	ID=AsAtg20451.t1.exon2;Parent=AsAtg20451.t1
Asue_scaffold5	AUGUSTUS	exon	18420227	18420469	.	-	.	ID=AsAtg20451.t1.exon3;Parent=AsAtg20451.t1
Asue_scaffold5	AUGUSTUS	exon	18420566	18420696	.	-	.	ID=AsAtg20451.t1.exon4;Parent=AsAtg20451.t1
Asue_scaffold5	AUGUSTUS	exon	18421095	18421284	.	-	.	ID=AsAtg20451.t1.exon5;Parent=AsAtg20451.t1
###
# start gene g20452
# protein sequence = [MGFVGFVTRTSAGVSPSILLPRSTQSPQIIAKSSSVSVQPVSEDAKEDYQSKDVSGDSIRRRFLEFFASRGHKVLPSS
# SLVPEDPTVLLTIAGMLQFKPIFLGKVPREVPCATTAQRCIRTNDLENVGKTARHHTFFEMLGNFSFGDYFKKEAIKWAWELSTIEFRLPANRVWVSI
# YEDDDEAFEIWKNEVGVSVERIKRMGEADNFWTSGPTGPCGPCSELYYDFYPERGYDEDVDLGDDTRFIEFYNLVFMQYNKTEDGLLEPLKQKNIDTG
# LGLERIAQILQKVPNNYETDLIYPIIAKISELANISYDSANDKAKTSLKVIADHMRAVVYLISDGVSPSNIGRGYVVRRLIRRAVRKGKSLGINGDMN
# GNLKGAFLPAVAEKVIELSTYIDSDVKLKASRIIEEIRQEELHFKKTLERGEKLLDQKLNDALSIADKTKDTPYLDGKDAFLLYDTFGFPVEITAEVA
# EERGVSIDMNGFEVEMENQRRQSQAAHNVVKLTVEDDADMTKNIADTEFLGYDSLSARAVVKSLLVNGKPVIRVSEGSEVEVLLDRTPFYAESGGQIA
# DHGFLYVSSDGNQEKAVVEVSDVQKSLKIFVHKGTVKSGALEVGKEVEAAVDADLRQRAKVHHTATHLLQSALKKVVGQETSQAGSLVAFDRLRFDFN
# FNRSLHDNELEEIECLINRWIGDATRLETKVLPLADAKRAGAIAMFGEKYDENEVRVVEVPGVSMELCGGTHVGNTAEIRAFKIISEQGIASGIRRIE
# AVAGEAFIEYINSRDSQMTRLCSTLKVKAEDVTNRVENLLEELRAARKEASDLRSKAAVYKASVISNKAFTVGTSQTIRVLVESMDDTDADSLKSAAE
# HLISTLEDPVAVVLGSSPEKDKVSLVAAFSPGVVSLGVQAGKFIGPIAKLCGGGGGGKPNFAQAGGRKPENLPSALEKAREDLVATLFEKLG]
# Evidence for and against this transcript:
# % of transcript supported by hints (any source): 86.7
# CDS exons: 7/7
#      P:   7 
# CDS introns: 6/6
#      E:   6 
#      P:   6 
# 5'UTR exons and introns: 0/1
# 3'UTR exons and introns: 0/1
# hint groups fully obeyed: 13
#      E:   6 
#      P:   7 
# incompatible hint groups: 8
#      P:   8 (AT5G22800.1,TRINITY_GG_57_c185_g1_i1)
# end gene g20452
Asue_scaffold5	AUGUSTUS	gene	18423136	18426788	.	+	.	ID=AsAtg20452
Asue_scaffold5	AUGUSTUS	mRNA	18423136	18426788	.	+	.	ID=AsAtg20452.t1;Parent=AsAtg20452
Asue_scaffold5	AUGUSTUS	CDS	18423194	18423299	.	+	0	ID=AsAtg20452.t1.cds;Parent=AsAtg20452.t1
Asue_scaffold5	AUGUSTUS	CDS	18423400	18423605	.	+	2	ID=AsAtg20452.t1.cds;Parent=AsAtg20452.t1
Asue_scaffold5	AUGUSTUS	CDS	18423710	18425281	.	+	0	ID=AsAtg20452.t1.cds;Parent=AsAtg20452.t1
Asue_scaffold5	AUGUSTUS	CDS	18425367	18425642	.	+	0	ID=AsAtg20452.t1.cds;Parent=AsAtg20452.t1
Asue_scaffold5	AUGUSTUS	CDS	18425733	18425942	.	+	0	ID=AsAtg20452.t1.cds;Parent=AsAtg20452.t1
Asue_scaffold5	AUGUSTUS	CDS	18426038	18426195	.	+	0	ID=AsAtg20452.t1.cds;Parent=AsAtg20452.t1
Asue_scaffold5	AUGUSTUS	CDS	18426279	18426615	.	+	1	ID=AsAtg20452.t1.cds;Parent=AsAtg20452.t1
Asue_scaffold5	AUGUSTUS	exon	18423194	18423299	.	+	.	ID=AsAtg20452.t1.exon1;Parent=AsAtg20452.t1
Asue_scaffold5	AUGUSTUS	exon	18423400	18423605	.	+	.	ID=AsAtg20452.t1.exon2;Parent=AsAtg20452.t1
Asue_scaffold5	AUGUSTUS	exon	18423710	18425281	.	+	.	ID=AsAtg20452.t1.exon3;Parent=AsAtg20452.t1
Asue_scaffold5	AUGUSTUS	exon	18425367	18425642	.	+	.	ID=AsAtg20452.t1.exon4;Parent=AsAtg20452.t1
Asue_scaffold5	AUGUSTUS	exon	18425733	18425942	.	+	.	ID=AsAtg20452.t1.exon5;Parent=AsAtg20452.t1
Asue_scaffold5	AUGUSTUS	exon	18426038	18426195	.	+	.	ID=AsAtg20452.t1.exon6;Parent=AsAtg20452.t1
Asue_scaffold5	AUGUSTUS	exon	18426279	18426615	.	+	.	ID=AsAtg20452.t1.exon7;Parent=AsAtg20452.t1
###
# start gene g20453
# protein sequence = [MLVQIGHAYADEKNYIGRSSFGIWSYNSAFNLLPSTLLLLQRKNKEIAKISDLLPFQGCSCAGWLKLRVAERHRNLKN
# MVEGLLKLPEENELPLQRKGDALTGDAHQEI]
# Evidence for and against this transcript:
# % of transcript supported by hints (any source): 45.5
# CDS exons: 3/4
#      P:   3 
# CDS introns: 2/3
#      P:   2 
# 5'UTR exons and introns: 0/3
# 3'UTR exons and introns: 0/1
# hint groups fully obeyed: 0
# incompatible hint groups: 1
#      P:   1 (TRINITY_GG_57_c209_g1_i1)
# end gene g20453
Asue_scaffold5	AUGUSTUS	gene	18428712	18430481	.	-	.	ID=AsAtg20453
Asue_scaffold5	AUGUSTUS	mRNA	18428712	18430481	.	-	.	ID=AsAtg20453.t1;Parent=AsAtg20453
Asue_scaffold5	AUGUSTUS	CDS	18428918	18428955	.	-	2	ID=AsAtg20453.t1.cds;Parent=AsAtg20453.t1
Asue_scaffold5	AUGUSTUS	CDS	18429177	18429287	.	-	2	ID=AsAtg20453.t1.cds;Parent=AsAtg20453.t1
Asue_scaffold5	AUGUSTUS	CDS	18429381	18429512	.	-	2	ID=AsAtg20453.t1.cds;Parent=AsAtg20453.t1
Asue_scaffold5	AUGUSTUS	CDS	18429683	18429731	.	-	0	ID=AsAtg20453.t1.cds;Parent=AsAtg20453.t1
Asue_scaffold5	AUGUSTUS	exon	18428918	18428955	.	-	.	ID=AsAtg20453.t1.exon1;Parent=AsAtg20453.t1
Asue_scaffold5	AUGUSTUS	exon	18429177	18429287	.	-	.	ID=AsAtg20453.t1.exon2;Parent=AsAtg20453.t1
Asue_scaffold5	AUGUSTUS	exon	18429381	18429512	.	-	.	ID=AsAtg20453.t1.exon3;Parent=AsAtg20453.t1
Asue_scaffold5	AUGUSTUS	exon	18429683	18429731	.	-	.	ID=AsAtg20453.t1.exon4;Parent=AsAtg20453.t1
###
# start gene g20454
# protein sequence = [MMFRRYGRDGKDIEQEHFVFTLRSQQKEWRKIDVTGDSYTDVQGGICIDGAIYYGGVGHKILARFDVRSEKVEFIKTQ
# KDETVNVYSWTFINHQGKLGGIEYNYFYKMRLWMQEREEYWNYMTCDVPCEWRDLFRGKRLSSPGEIYTGEVMLVSSRLESSKPFSVYYYDPIKESFR
# SAEVEGIADHEFRRIHGIVVARHDMAISDVAYIRSLPVNGLFCYTRGDSIAVCNPTTRQIVKLPDVESNGRDVYTRLGYDPVQDQYKVLCVMMFDGHD
# ANQQDIQQEHFVFTLSSQQKEWRKIDITKEEDPYRHMKGGICIDGAIHYGVLYRKIARFDVRTEKIEFIQGPEDFNAISCYSTLINYQGKLACVAFDP
# YCNTEMGMYILQDVEKQEWSSIITCDVPSEWGDLFEKERSLCTGKIHTGEVMIVLRG]
# Evidence for and against this transcript:
# % of transcript supported by hints (any source): 14.3
# CDS exons: 1/2
#      P:   1 
# CDS introns: 0/1
# 5'UTR exons and introns: 0/3
# 3'UTR exons and introns: 0/1
# hint groups fully obeyed: 0
# incompatible hint groups: 1
#      P:   1 (AT5G22791.1)
# end gene g20454
Asue_scaffold5	AUGUSTUS	gene	18432816	18437651	.	+	.	ID=AsAtg20454
Asue_scaffold5	AUGUSTUS	mRNA	18432816	18437651	.	+	.	ID=AsAtg20454.t1;Parent=AsAtg20454
Asue_scaffold5	AUGUSTUS	CDS	18433756	18434338	.	+	0	ID=AsAtg20454.t1.cds;Parent=AsAtg20454.t1
Asue_scaffold5	AUGUSTUS	CDS	18436702	18437408	.	+	2	ID=AsAtg20454.t1.cds;Parent=AsAtg20454.t1
Asue_scaffold5	AUGUSTUS	exon	18433756	18434338	.	+	.	ID=AsAtg20454.t1.exon1;Parent=AsAtg20454.t1
Asue_scaffold5	AUGUSTUS	exon	18436702	18437408	.	+	.	ID=AsAtg20454.t1.exon2;Parent=AsAtg20454.t1
###
# start gene g20455
# protein sequence = [MSISLKISHISSFSNDGFNSVKQCRVSQRFGIRSVCFRRSPGVESRRIHLNSDLSSRNLRNRCVGSDVVTGEISGRSI
# PDWAYSGVKDETLSDLEPELDDGDGGDENGNNDGGGNGGNGDXXXXXXXXXXXXXXXXXXXXXXXXFGPILKFEEVMKETERRGITLPEDMLEAAKSV
# GIRKLFLLRYLDLQGSVWPLGFLMRSCAMLRNRMLADPSFLFKVGTEVAIDSCCATFAEVQKRGEDFWSEFELYAADLLVGLVVDVALVGLLAPYARI
# GKPSVASTGLFKDLKRACASLPSSVFEAERPGCKFSVNQRIATFFYKGLLYGSVGFGCGLIGQGIANLIMTAKRSVKKSEEDVPIPPLFESAALWGVF
# LGLSSNARYQIINGLERVVEGSTAAKRIPVVAMAFTVGVRFANNVYGGMQFVDWAKLSGVQ]
# Evidence for and against this transcript:
# % of transcript supported by hints (any source): 76.5
# CDS exons: 7/7
#      P:   7 
# CDS introns: 6/6
#      E:   4 
#      P:   6 
# 5'UTR exons and introns: 0/3
# 3'UTR exons and introns: 0/1
# hint groups fully obeyed: 11
#      E:   4 
#      P:   7 
# incompatible hint groups: 9
#      P:   9 (TRINITY_GG_57_c3128_g1_i1,TRINITY_GG_57_c660_g1_i2,AT5G22790.1)
# end gene g20455
Asue_scaffold5	AUGUSTUS	gene	18437816	18442075	.	+	.	ID=AsAtg20455
Asue_scaffold5	AUGUSTUS	mRNA	18437816	18442075	.	+	.	ID=AsAtg20455.t1;Parent=AsAtg20455
Asue_scaffold5	AUGUSTUS	CDS	18439589	18440158	.	+	0	ID=AsAtg20455.t1.cds;Parent=AsAtg20455.t1
Asue_scaffold5	AUGUSTUS	CDS	18440234	18440332	.	+	0	ID=AsAtg20455.t1.cds;Parent=AsAtg20455.t1
Asue_scaffold5	AUGUSTUS	CDS	18440419	18440642	.	+	0	ID=AsAtg20455.t1.cds;Parent=AsAtg20455.t1
Asue_scaffold5	AUGUSTUS	CDS	18440777	18440846	.	+	1	ID=AsAtg20455.t1.cds;Parent=AsAtg20455.t1
Asue_scaffold5	AUGUSTUS	CDS	18440931	18441010	.	+	0	ID=AsAtg20455.t1.cds;Parent=AsAtg20455.t1
Asue_scaffold5	AUGUSTUS	CDS	18441121	18441185	.	+	1	ID=AsAtg20455.t1.cds;Parent=AsAtg20455.t1
Asue_scaffold5	AUGUSTUS	CDS	18441574	18441767	.	+	2	ID=AsAtg20455.t1.cds;Parent=AsAtg20455.t1
Asue_scaffold5	AUGUSTUS	exon	18439589	18440158	.	+	.	ID=AsAtg20455.t1.exon1;Parent=AsAtg20455.t1
Asue_scaffold5	AUGUSTUS	exon	18440234	18440332	.	+	.	ID=AsAtg20455.t1.exon2;Parent=AsAtg20455.t1
Asue_scaffold5	AUGUSTUS	exon	18440419	18440642	.	+	.	ID=AsAtg20455.t1.exon3;Parent=AsAtg20455.t1
Asue_scaffold5	AUGUSTUS	exon	18440777	18440846	.	+	.	ID=AsAtg20455.t1.exon4;Parent=AsAtg20455.t1
Asue_scaffold5	AUGUSTUS	exon	18440931	18441010	.	+	.	ID=AsAtg20455.t1.exon5;Parent=AsAtg20455.t1
Asue_scaffold5	AUGUSTUS	exon	18441121	18441185	.	+	.	ID=AsAtg20455.t1.exon6;Parent=AsAtg20455.t1
Asue_scaffold5	AUGUSTUS	exon	18441574	18441767	.	+	.	ID=AsAtg20455.t1.exon7;Parent=AsAtg20455.t1
###
# start gene g20456
# protein sequence = [MTGMRGLSVFISDVRNCQNKEAERLRVDKELGNIRTCFKNEKVLTPYKKKKYVWKMLYIHMLGYDVDFGHMEAVSLIS
# APKYPEKQVGYIVTSCLLNENHDFLKLAINTVRNDIIGRNETFQCLALTLVGNIGGRDFAESLAPDVQKLLISSSCRPLVRKKAALCLLRLFRKNPDA
# VNVDGWADRMAQLLDERDLGVLTSSTSLLVALVSNNHEAYSSCLPKCVKILERLARNQDVPQEYTYYGIPSPWLQVKAMRALQYFPTIEDPSTRKALF
# EVLQRILMGTDVVKNVNKNNASHAVLFEALSLVMHLDAEKEMMSQCVALLGKFISVREPNIRYLGLENMTRMLMVTDVQDIIKKHQSQIITSLKDPDI
# SIRRRALDLLYGMCDVSNAKDIVEELLQYLSTAEFSMREELSLKAAILAEKFAPDLSWYVDVILQLIDKAGDFVSDDIWFRVVQFVTNNEDLQPYAAS
# KAREYMDKIAIHETMVKVSAYILGEYGHLLARQPGCSASELFSILHEKLPTVSTPTIPILLSTYAKLLMHAQPPDPELQKKVWAVFKKYESCIDVEIQ
# QRAIEYFELSKKGPAFMDVLAEMPKFPERQSSLIKKAENVEDTADQSAIKLRAQQQLSNAIVLADPQPVNGAPPPLKVPILSGSTDPESVARSLSHPN
# GSLSNIDPQTPSPDLLSDLLGPLAIEAPPGAVSYEQHGPVGAEGVPDEVDGSAIVPVEEQTNTVEPIGNIAERFHALCLKDSGVLYEDPHIQIGIKAE
# WRGHHGRLVLFMGNKNTSPLTSVQALILPPAHLRLDLSPVPDTIPPRAQVQSPLEVMNIRPSRDVAVLDFSYKFGANVVSAKLRIPATLNKFLQPLQL
# TSEEFFPQWRAISGPPLKLQEVVRGVRPLALPEMANLFNSFHVTICPGLDPNPNNLVASTTFYSESTGAILCLARIETDPADRTQLRMTVGTGDPTLT
# FELKEFIKEQLITIPMGXXXXXXXXXXXXXXXXXXXXXALADDPGAMLAGLL]
# Evidence for and against this transcript:
# % of transcript supported by hints (any source): 96.4
# CDS exons: 27/27
#      P:  27 
# CDS introns: 26/26
#      E:  23 
#      P:  26 
# 5'UTR exons and introns: 0/1
# 3'UTR exons and introns: 0/1
# hint groups fully obeyed: 47
#      E:  23 
#      P:  24 
# incompatible hint groups: 30
#      P:  30 (TRINITY_GG_57_c886_g2_i1,TRINITY_GG_57_c886_g2_i2,AT5G22770.1)
# protein sequence = [MTGMRGLSVFISDVRNCQNKEAERLRVDKELGNIRTCFKNEKVLTPYKKKKYVWKMLYIHMLGYDVDFGHMEAVSLIS
# APKYPEKQVGYIVTSCLLNENHDFLKLAINTVRNDIIGRNETFQCLALTLVGNIGGRDFAESLAPDVQKLLISSSCRPLVRKKAALCLLRLFRKNPDA
# VNVDGWADRMAQLLDERDLGVLTSSTSLLVALVSNNHEAYSSCLPKCVKILERLARNQDVPQEYTYYGIPSPWLQLMKIEACPSFGMLWLLDTYISLA
# VQVKAMRALQYFPTIEDPSTRKALFEVLQRILMGTDVVKNVNKNNASHAVLFEALSLVMHLDAEKEMMSQCVALLGKFISVREPNIRYLGLENMTRML
# MVTDVQDIIKKHQSQIITSLKDPDISIRRRALDLLYGMCDVSNAKDIVEELLQYLSTAEFSMREELSLKAAILAEKFAPDLSWYVDVILQLIDKAGDF
# VSDDIWFRVVQFVTNNEDLQPYAASKAREYMDKIAIHETMVKVSAYILGEYGHLLARQPGCSASELFSILHEKLPTVSTPTIPILLSTYAKLLMHAQP
# PDPELQKKVWAVFKKYESCIDVEIQQRAIEYFELSKKGPAFMDVLAEMPKFPERQSSLIKKAENVEDTADQSAIKLRAQQQLSNAIVLADPQPVNGAP
# PPLKVPILSGSTDPESVARSLSHPNGSLSNIDPQTPSPDLLSDLLGPLAIEAPPGAVSYEQHGPVGAEGVPDEVDGSAIVPVEEQTNTVEPIGNIAER
# FHALCLKDSGVLYEDPHIQIGIKAEWRGHHGRLVLFMGNKNTSPLTSVQALILPPAHLRLDLSPVPDTIPPRAQVQSPLEVMNIRPSRDVAVLDFSYK
# FGANVVSAKLRIPATLNKFLQPLQLTSEEFFPQWRAISGPPLKLQEVVRGVRPLALPEMANLFNSFHVTICPGLDPNPNNLVASTTFYSESTGAILCL
# ARIETDPADRTQLRMTVGTGDPTLTFELKEFIKEQLITIPMGXXXXXXXXXXXXXXXXXXXXXALADDPGAMLAGLL]
# Evidence for and against this transcript:
# % of transcript supported by hints (any source): 94.5
# CDS exons: 27/27
#      P:  27 
# CDS introns: 25/26
#      E:  23 
#      P:  25 
# 5'UTR exons and introns: 0/1
# 3'UTR exons and introns: 0/1
# hint groups fully obeyed: 46
#      E:  23 
#      P:  23 
# incompatible hint groups: 31
#      P:  31 (TRINITY_GG_57_c886_g2_i1,TRINITY_GG_57_c886_g2_i2,AT5G22770.1)
# end gene g20456
Asue_scaffold5	AUGUSTUS	gene	18443126	18451430	.	+	.	ID=AsAtg20456
Asue_scaffold5	AUGUSTUS	mRNA	18443126	18451430	.	+	.	ID=AsAtg20456.t1;Parent=AsAtg20456
Asue_scaffold5	AUGUSTUS	CDS	18443345	18443470	.	+	0	ID=AsAtg20456.t1.cds;Parent=AsAtg20456.t1
Asue_scaffold5	AUGUSTUS	CDS	18444249	18444380	.	+	0	ID=AsAtg20456.t1.cds;Parent=AsAtg20456.t1
Asue_scaffold5	AUGUSTUS	CDS	18444753	18444878	.	+	0	ID=AsAtg20456.t1.cds;Parent=AsAtg20456.t1
Asue_scaffold5	AUGUSTUS	CDS	18445094	18445156	.	+	0	ID=AsAtg20456.t1.cds;Parent=AsAtg20456.t1
Asue_scaffold5	AUGUSTUS	CDS	18445242	18445339	.	+	0	ID=AsAtg20456.t1.cds;Parent=AsAtg20456.t1
Asue_scaffold5	AUGUSTUS	CDS	18445421	18445628	.	+	1	ID=AsAtg20456.t1.cds;Parent=AsAtg20456.t1
Asue_scaffold5	AUGUSTUS	CDS	18445794	18445865	.	+	0	ID=AsAtg20456.t1.cds;Parent=AsAtg20456.t1
Asue_scaffold5	AUGUSTUS	CDS	18445940	18446032	.	+	0	ID=AsAtg20456.t1.cds;Parent=AsAtg20456.t1
Asue_scaffold5	AUGUSTUS	CDS	18446275	18446376	.	+	0	ID=AsAtg20456.t1.cds;Parent=AsAtg20456.t1
Asue_scaffold5	AUGUSTUS	CDS	18446490	18446587	.	+	0	ID=AsAtg20456.t1.cds;Parent=AsAtg20456.t1
Asue_scaffold5	AUGUSTUS	CDS	18447159	18447240	.	+	1	ID=AsAtg20456.t1.cds;Parent=AsAtg20456.t1
Asue_scaffold5	AUGUSTUS	CDS	18447343	18447431	.	+	0	ID=AsAtg20456.t1.cds;Parent=AsAtg20456.t1
Asue_scaffold5	AUGUSTUS	CDS	18447554	18447659	.	+	1	ID=AsAtg20456.t1.cds;Parent=AsAtg20456.t1
Asue_scaffold5	AUGUSTUS	CDS	18447744	18447809	.	+	0	ID=AsAtg20456.t1.cds;Parent=AsAtg20456.t1
Asue_scaffold5	AUGUSTUS	CDS	18447982	18448088	.	+	0	ID=AsAtg20456.t1.cds;Parent=AsAtg20456.t1
Asue_scaffold5	AUGUSTUS	CDS	18448170	18448274	.	+	1	ID=AsAtg20456.t1.cds;Parent=AsAtg20456.t1
Asue_scaffold5	AUGUSTUS	CDS	18448384	18448504	.	+	1	ID=AsAtg20456.t1.cds;Parent=AsAtg20456.t1
Asue_scaffold5	AUGUSTUS	CDS	18448605	18448769	.	+	0	ID=AsAtg20456.t1.cds;Parent=AsAtg20456.t1
Asue_scaffold5	AUGUSTUS	CDS	18448890	18449123	.	+	0	ID=AsAtg20456.t1.cds;Parent=AsAtg20456.t1
Asue_scaffold5	AUGUSTUS	CDS	18449414	18449494	.	+	0	ID=AsAtg20456.t1.cds;Parent=AsAtg20456.t1
Asue_scaffold5	AUGUSTUS	CDS	18449599	18449763	.	+	0	ID=AsAtg20456.t1.cds;Parent=AsAtg20456.t1
Asue_scaffold5	AUGUSTUS	CDS	18449868	18449954	.	+	0	ID=AsAtg20456.t1.cds;Parent=AsAtg20456.t1
Asue_scaffold5	AUGUSTUS	CDS	18450032	18450157	.	+	0	ID=AsAtg20456.t1.cds;Parent=AsAtg20456.t1
Asue_scaffold5	AUGUSTUS	CDS	18450366	18450446	.	+	0	ID=AsAtg20456.t1.cds;Parent=AsAtg20456.t1
Asue_scaffold5	AUGUSTUS	CDS	18450533	18450604	.	+	0	ID=AsAtg20456.t1.cds;Parent=AsAtg20456.t1
Asue_scaffold5	AUGUSTUS	CDS	18450765	18450844	.	+	0	ID=AsAtg20456.t1.cds;Parent=AsAtg20456.t1
Asue_scaffold5	AUGUSTUS	CDS	18450936	18451089	.	+	1	ID=AsAtg20456.t1.cds;Parent=AsAtg20456.t1
Asue_scaffold5	AUGUSTUS	exon	18443345	18443470	.	+	.	ID=AsAtg20456.t1.exon1;Parent=AsAtg20456.t1
Asue_scaffold5	AUGUSTUS	exon	18444249	18444380	.	+	.	ID=AsAtg20456.t1.exon2;Parent=AsAtg20456.t1
Asue_scaffold5	AUGUSTUS	exon	18444753	18444878	.	+	.	ID=AsAtg20456.t1.exon3;Parent=AsAtg20456.t1
Asue_scaffold5	AUGUSTUS	exon	18445094	18445156	.	+	.	ID=AsAtg20456.t1.exon4;Parent=AsAtg20456.t1
Asue_scaffold5	AUGUSTUS	exon	18445242	18445339	.	+	.	ID=AsAtg20456.t1.exon5;Parent=AsAtg20456.t1
Asue_scaffold5	AUGUSTUS	exon	18445421	18445628	.	+	.	ID=AsAtg20456.t1.exon6;Parent=AsAtg20456.t1
Asue_scaffold5	AUGUSTUS	exon	18445794	18445865	.	+	.	ID=AsAtg20456.t1.exon7;Parent=AsAtg20456.t1
Asue_scaffold5	AUGUSTUS	exon	18445940	18446032	.	+	.	ID=AsAtg20456.t1.exon8;Parent=AsAtg20456.t1
Asue_scaffold5	AUGUSTUS	exon	18446275	18446376	.	+	.	ID=AsAtg20456.t1.exon9;Parent=AsAtg20456.t1
Asue_scaffold5	AUGUSTUS	exon	18446490	18446587	.	+	.	ID=AsAtg20456.t1.exon10;Parent=AsAtg20456.t1
Asue_scaffold5	AUGUSTUS	exon	18447159	18447240	.	+	.	ID=AsAtg20456.t1.exon11;Parent=AsAtg20456.t1
Asue_scaffold5	AUGUSTUS	exon	18447343	18447431	.	+	.	ID=AsAtg20456.t1.exon12;Parent=AsAtg20456.t1
Asue_scaffold5	AUGUSTUS	exon	18447554	18447659	.	+	.	ID=AsAtg20456.t1.exon13;Parent=AsAtg20456.t1
Asue_scaffold5	AUGUSTUS	exon	18447744	18447809	.	+	.	ID=AsAtg20456.t1.exon14;Parent=AsAtg20456.t1
Asue_scaffold5	AUGUSTUS	exon	18447982	18448088	.	+	.	ID=AsAtg20456.t1.exon15;Parent=AsAtg20456.t1
Asue_scaffold5	AUGUSTUS	exon	18448170	18448274	.	+	.	ID=AsAtg20456.t1.exon16;Parent=AsAtg20456.t1
Asue_scaffold5	AUGUSTUS	exon	18448384	18448504	.	+	.	ID=AsAtg20456.t1.exon17;Parent=AsAtg20456.t1
Asue_scaffold5	AUGUSTUS	exon	18448605	18448769	.	+	.	ID=AsAtg20456.t1.exon18;Parent=AsAtg20456.t1
Asue_scaffold5	AUGUSTUS	exon	18448890	18449123	.	+	.	ID=AsAtg20456.t1.exon19;Parent=AsAtg20456.t1
Asue_scaffold5	AUGUSTUS	exon	18449414	18449494	.	+	.	ID=AsAtg20456.t1.exon20;Parent=AsAtg20456.t1
Asue_scaffold5	AUGUSTUS	exon	18449599	18449763	.	+	.	ID=AsAtg20456.t1.exon21;Parent=AsAtg20456.t1
Asue_scaffold5	AUGUSTUS	exon	18449868	18449954	.	+	.	ID=AsAtg20456.t1.exon22;Parent=AsAtg20456.t1
Asue_scaffold5	AUGUSTUS	exon	18450032	18450157	.	+	.	ID=AsAtg20456.t1.exon23;Parent=AsAtg20456.t1
Asue_scaffold5	AUGUSTUS	exon	18450366	18450446	.	+	.	ID=AsAtg20456.t1.exon24;Parent=AsAtg20456.t1
Asue_scaffold5	AUGUSTUS	exon	18450533	18450604	.	+	.	ID=AsAtg20456.t1.exon25;Parent=AsAtg20456.t1
Asue_scaffold5	AUGUSTUS	exon	18450765	18450844	.	+	.	ID=AsAtg20456.t1.exon26;Parent=AsAtg20456.t1
Asue_scaffold5	AUGUSTUS	exon	18450936	18451089	.	+	.	ID=AsAtg20456.t1.exon27;Parent=AsAtg20456.t1
Asue_scaffold5	AUGUSTUS	mRNA	18443126	18451430	.	+	.	ID=AsAtg20456.t2;Parent=AsAtg20456
Asue_scaffold5	AUGUSTUS	CDS	18443345	18443470	.	+	0	ID=AsAtg20456.t2.cds;Parent=AsAtg20456.t2
Asue_scaffold5	AUGUSTUS	CDS	18444249	18444380	.	+	0	ID=AsAtg20456.t2.cds;Parent=AsAtg20456.t2
Asue_scaffold5	AUGUSTUS	CDS	18444753	18444878	.	+	0	ID=AsAtg20456.t2.cds;Parent=AsAtg20456.t2
Asue_scaffold5	AUGUSTUS	CDS	18445094	18445156	.	+	0	ID=AsAtg20456.t2.cds;Parent=AsAtg20456.t2
Asue_scaffold5	AUGUSTUS	CDS	18445242	18445339	.	+	0	ID=AsAtg20456.t2.cds;Parent=AsAtg20456.t2
Asue_scaffold5	AUGUSTUS	CDS	18445421	18445628	.	+	1	ID=AsAtg20456.t2.cds;Parent=AsAtg20456.t2
Asue_scaffold5	AUGUSTUS	CDS	18445719	18445865	.	+	0	ID=AsAtg20456.t2.cds;Parent=AsAtg20456.t2
Asue_scaffold5	AUGUSTUS	CDS	18445940	18446032	.	+	0	ID=AsAtg20456.t2.cds;Parent=AsAtg20456.t2
Asue_scaffold5	AUGUSTUS	CDS	18446275	18446376	.	+	0	ID=AsAtg20456.t2.cds;Parent=AsAtg20456.t2
Asue_scaffold5	AUGUSTUS	CDS	18446490	18446587	.	+	0	ID=AsAtg20456.t2.cds;Parent=AsAtg20456.t2
Asue_scaffold5	AUGUSTUS	CDS	18447159	18447240	.	+	1	ID=AsAtg20456.t2.cds;Parent=AsAtg20456.t2
Asue_scaffold5	AUGUSTUS	CDS	18447343	18447431	.	+	0	ID=AsAtg20456.t2.cds;Parent=AsAtg20456.t2
Asue_scaffold5	AUGUSTUS	CDS	18447554	18447659	.	+	1	ID=AsAtg20456.t2.cds;Parent=AsAtg20456.t2
Asue_scaffold5	AUGUSTUS	CDS	18447744	18447809	.	+	0	ID=AsAtg20456.t2.cds;Parent=AsAtg20456.t2
Asue_scaffold5	AUGUSTUS	CDS	18447982	18448088	.	+	0	ID=AsAtg20456.t2.cds;Parent=AsAtg20456.t2
Asue_scaffold5	AUGUSTUS	CDS	18448170	18448274	.	+	1	ID=AsAtg20456.t2.cds;Parent=AsAtg20456.t2
Asue_scaffold5	AUGUSTUS	CDS	18448384	18448504	.	+	1	ID=AsAtg20456.t2.cds;Parent=AsAtg20456.t2
Asue_scaffold5	AUGUSTUS	CDS	18448605	18448769	.	+	0	ID=AsAtg20456.t2.cds;Parent=AsAtg20456.t2
Asue_scaffold5	AUGUSTUS	CDS	18448890	18449123	.	+	0	ID=AsAtg20456.t2.cds;Parent=AsAtg20456.t2
Asue_scaffold5	AUGUSTUS	CDS	18449414	18449494	.	+	0	ID=AsAtg20456.t2.cds;Parent=AsAtg20456.t2
Asue_scaffold5	AUGUSTUS	CDS	18449599	18449763	.	+	0	ID=AsAtg20456.t2.cds;Parent=AsAtg20456.t2
Asue_scaffold5	AUGUSTUS	CDS	18449868	18449954	.	+	0	ID=AsAtg20456.t2.cds;Parent=AsAtg20456.t2
Asue_scaffold5	AUGUSTUS	CDS	18450032	18450157	.	+	0	ID=AsAtg20456.t2.cds;Parent=AsAtg20456.t2
Asue_scaffold5	AUGUSTUS	CDS	18450366	18450446	.	+	0	ID=AsAtg20456.t2.cds;Parent=AsAtg20456.t2
Asue_scaffold5	AUGUSTUS	CDS	18450533	18450604	.	+	0	ID=AsAtg20456.t2.cds;Parent=AsAtg20456.t2
Asue_scaffold5	AUGUSTUS	CDS	18450765	18450844	.	+	0	ID=AsAtg20456.t2.cds;Parent=AsAtg20456.t2
Asue_scaffold5	AUGUSTUS	CDS	18450936	18451089	.	+	1	ID=AsAtg20456.t2.cds;Parent=AsAtg20456.t2
Asue_scaffold5	AUGUSTUS	exon	18443345	18443470	.	+	.	ID=AsAtg20456.t2.exon1;Parent=AsAtg20456.t2
Asue_scaffold5	AUGUSTUS	exon	18444249	18444380	.	+	.	ID=AsAtg20456.t2.exon2;Parent=AsAtg20456.t2
Asue_scaffold5	AUGUSTUS	exon	18444753	18444878	.	+	.	ID=AsAtg20456.t2.exon3;Parent=AsAtg20456.t2
Asue_scaffold5	AUGUSTUS	exon	18445094	18445156	.	+	.	ID=AsAtg20456.t2.exon4;Parent=AsAtg20456.t2
Asue_scaffold5	AUGUSTUS	exon	18445242	18445339	.	+	.	ID=AsAtg20456.t2.exon5;Parent=AsAtg20456.t2
Asue_scaffold5	AUGUSTUS	exon	18445421	18445628	.	+	.	ID=AsAtg20456.t2.exon6;Parent=AsAtg20456.t2
Asue_scaffold5	AUGUSTUS	exon	18445719	18445865	.	+	.	ID=AsAtg20456.t2.exon7;Parent=AsAtg20456.t2
Asue_scaffold5	AUGUSTUS	exon	18445940	18446032	.	+	.	ID=AsAtg20456.t2.exon8;Parent=AsAtg20456.t2
Asue_scaffold5	AUGUSTUS	exon	18446275	18446376	.	+	.	ID=AsAtg20456.t2.exon9;Parent=AsAtg20456.t2
Asue_scaffold5	AUGUSTUS	exon	18446490	18446587	.	+	.	ID=AsAtg20456.t2.exon10;Parent=AsAtg20456.t2
Asue_scaffold5	AUGUSTUS	exon	18447159	18447240	.	+	.	ID=AsAtg20456.t2.exon11;Parent=AsAtg20456.t2
Asue_scaffold5	AUGUSTUS	exon	18447343	18447431	.	+	.	ID=AsAtg20456.t2.exon12;Parent=AsAtg20456.t2
Asue_scaffold5	AUGUSTUS	exon	18447554	18447659	.	+	.	ID=AsAtg20456.t2.exon13;Parent=AsAtg20456.t2
Asue_scaffold5	AUGUSTUS	exon	18447744	18447809	.	+	.	ID=AsAtg20456.t2.exon14;Parent=AsAtg20456.t2
Asue_scaffold5	AUGUSTUS	exon	18447982	18448088	.	+	.	ID=AsAtg20456.t2.exon15;Parent=AsAtg20456.t2
Asue_scaffold5	AUGUSTUS	exon	18448170	18448274	.	+	.	ID=AsAtg20456.t2.exon16;Parent=AsAtg20456.t2
Asue_scaffold5	AUGUSTUS	exon	18448384	18448504	.	+	.	ID=AsAtg20456.t2.exon17;Parent=AsAtg20456.t2
Asue_scaffold5	AUGUSTUS	exon	18448605	18448769	.	+	.	ID=AsAtg20456.t2.exon18;Parent=AsAtg20456.t2
Asue_scaffold5	AUGUSTUS	exon	18448890	18449123	.	+	.	ID=AsAtg20456.t2.exon19;Parent=AsAtg20456.t2
Asue_scaffold5	AUGUSTUS	exon	18449414	18449494	.	+	.	ID=AsAtg20456.t2.exon20;Parent=AsAtg20456.t2
Asue_scaffold5	AUGUSTUS	exon	18449599	18449763	.	+	.	ID=AsAtg20456.t2.exon21;Parent=AsAtg20456.t2
Asue_scaffold5	AUGUSTUS	exon	18449868	18449954	.	+	.	ID=AsAtg20456.t2.exon22;Parent=AsAtg20456.t2
Asue_scaffold5	AUGUSTUS	exon	18450032	18450157	.	+	.	ID=AsAtg20456.t2.exon23;Parent=AsAtg20456.t2
Asue_scaffold5	AUGUSTUS	exon	18450366	18450446	.	+	.	ID=AsAtg20456.t2.exon24;Parent=AsAtg20456.t2
Asue_scaffold5	AUGUSTUS	exon	18450533	18450604	.	+	.	ID=AsAtg20456.t2.exon25;Parent=AsAtg20456.t2
Asue_scaffold5	AUGUSTUS	exon	18450765	18450844	.	+	.	ID=AsAtg20456.t2.exon26;Parent=AsAtg20456.t2
Asue_scaffold5	AUGUSTUS	exon	18450936	18451089	.	+	.	ID=AsAtg20456.t2.exon27;Parent=AsAtg20456.t2
###
# start gene g20457
# protein sequence = [MEGKVAKPRGRPRKRPRPEDLNGVSNRGKRPVFEVKVAVPRSLLGRYVLKDVDDSGVFLGKIVSYNTGLYRVEYEDGD
# FEDLETCYLRQLIIGDSYFDDELRARRSKLDDFILKKDEKKKTDCLKNKGVEVPTCNSPSSVAEVESGYSSCGLPECEDDIDPDFESMSPLVPPVELP
# SSSGTIGIPEEAVVYLLSVYGFLRSFSVQLYICPFGLDDFVGALNFLGPNSLLDAVHVALMRALKGHLERLSSEGSEVASKCLRCIDWSLLDALTWPV
# YLVQYFAAMGHASGPLWRFFNEFVVEKEYCSSPVVMKLKILQILCDDVFDVADLRAEIDNREESEVGFDTDGVTAELPENGPRRVHPRFAKTSASKEK
# ELSEFVAVNHGISSLSDSKNWSSRYTDGGPNGDSPDLDANSDECRLCGMDGTLLCCDGCPLAYHSRCIGVVKMYIPDGPWYCPECTIKKMGPTVVHKT
# SLRGAVYFGVDPHGRLFLGTCNLLLVLKINVHADADIKYYNVTDIPKVVLVLLSATNHRLEYLYICKAISQYWDLPGGVISYLRTVETDLSHMQKEGG
# DEVSDIGEPDSANSSSGNLIQNAVRLHPSASGYTGGPVLARSSGAQEKNLVAVSTQKGLSFKPHSYINHYTNGELAASAAATLAILMSEETHEPDLHK
# FSNAKKAASSNILLQMKAFSIVASSFFWPSPDKKEITRERCGWCHSCKLTSASRRGCMLNAAVTGATKSAMKIYSGLFPLKNGEGVLSSIAAYALYLE
# ESLRGLIAGPFLSESLRYQWRKKLEEASTCKAMKALLLELEENICSIALSSDWLKLMDDWLIELSIFQSAPVTVGATQKRRPGRRKQRNQAENTAQGS
# DDDSFTWWRGGKLSKIILLKAVLSKPKIKKAAWQVLICXXXXXXXXXXXXXXXXXXXXXXXXXXXXXXXXXXXAVESSKNISQLALQVRYLDMNIRWS
# ELVRPEQNVQDVKGPETEATIFRNASICVKKIIDNKVRYGVVFGNQKHLPSRVMKNVIEVEKSEDRNEKYWFHEARVPLYLIKEYEESLHRVVHIPFI
# KKPSRKISKLQKRQLKASRANIFSYLASRRDNTEKCSCASCHLDIFLRDSITCSTCQGFCHKECTMSSQHTTGQLEILVTCKRCYLARARSQININHR
# QPTTPSVLINGQLQNAATSNTKTQIKRLNQQLPSSKTGDNASGVKQITPDFNLAPKSKHKTLSWGVIWRKKNLADTGVSFRHENVMLAGRSDQPNLQP
# VCWICKLPYNPGLTYIHCTSCDMWYHIEAVKLEESKIPEVVGFKCCRCRRIRSPDCPYMDPKLKEQKQMKQVFFRRQKHGQGNTGIDSDSERMSEPKD
# SLPSTPSFLSEDTFVPEDDPLLVSVSKVEQITPNSLDVEWNEDGCVPGPQKLQVRRPVKREDTDGNNNLSYTEFTMHPESMPVVKPEMEPTFPVMEWD
# ASGNSNNMNEGELMFDYEDMEFEPQTYFSLTELLTTDDSGQCDGYGDDKDASGITDNPNPQVEAMEQCTSFLYENTIPCQICKHVEPGPDLTCQTCNM
# TIHSHCSPWVEESTCIGGSWRCGRCREWL]
# Evidence for and against this transcript:
# % of transcript supported by hints (any source): 84.2
# CDS exons: 9/9
#      P:   9 
# CDS introns: 7/8
#      E:   5 
#      P:   7 
# 5'UTR exons and introns: 0/1
# 3'UTR exons and introns: 0/1
# hint groups fully obeyed: 15
#      E:   5 
#      P:  10 
# incompatible hint groups: 8
#      P:   8 (AT5G22760.1,TRINITY_GG_57_c426_g1_i1)
# end gene g20457
Asue_scaffold5	AUGUSTUS	gene	18453098	18459341	.	-	.	ID=AsAtg20457
Asue_scaffold5	AUGUSTUS	mRNA	18453098	18459341	.	-	.	ID=AsAtg20457.t1;Parent=AsAtg20457
Asue_scaffold5	AUGUSTUS	CDS	18453273	18454177	.	-	2	ID=AsAtg20457.t1.cds;Parent=AsAtg20457.t1
Asue_scaffold5	AUGUSTUS	CDS	18454278	18454760	.	-	2	ID=AsAtg20457.t1.cds;Parent=AsAtg20457.t1
Asue_scaffold5	AUGUSTUS	CDS	18454865	18454893	.	-	1	ID=AsAtg20457.t1.cds;Parent=AsAtg20457.t1
Asue_scaffold5	AUGUSTUS	CDS	18454987	18455456	.	-	0	ID=AsAtg20457.t1.cds;Parent=AsAtg20457.t1
Asue_scaffold5	AUGUSTUS	CDS	18455546	18455703	.	-	2	ID=AsAtg20457.t1.cds;Parent=AsAtg20457.t1
Asue_scaffold5	AUGUSTUS	CDS	18455826	18456105	.	-	0	ID=AsAtg20457.t1.cds;Parent=AsAtg20457.t1
Asue_scaffold5	AUGUSTUS	CDS	18456303	18457224	.	-	1	ID=AsAtg20457.t1.cds;Parent=AsAtg20457.t1
Asue_scaffold5	AUGUSTUS	CDS	18457434	18458141	.	-	1	ID=AsAtg20457.t1.cds;Parent=AsAtg20457.t1
Asue_scaffold5	AUGUSTUS	CDS	18458522	18459300	.	-	0	ID=AsAtg20457.t1.cds;Parent=AsAtg20457.t1
Asue_scaffold5	AUGUSTUS	exon	18453273	18454177	.	-	.	ID=AsAtg20457.t1.exon1;Parent=AsAtg20457.t1
Asue_scaffold5	AUGUSTUS	exon	18454278	18454760	.	-	.	ID=AsAtg20457.t1.exon2;Parent=AsAtg20457.t1
Asue_scaffold5	AUGUSTUS	exon	18454865	18454893	.	-	.	ID=AsAtg20457.t1.exon3;Parent=AsAtg20457.t1
Asue_scaffold5	AUGUSTUS	exon	18454987	18455456	.	-	.	ID=AsAtg20457.t1.exon4;Parent=AsAtg20457.t1
Asue_scaffold5	AUGUSTUS	exon	18455546	18455703	.	-	.	ID=AsAtg20457.t1.exon5;Parent=AsAtg20457.t1
Asue_scaffold5	AUGUSTUS	exon	18455826	18456105	.	-	.	ID=AsAtg20457.t1.exon6;Parent=AsAtg20457.t1
Asue_scaffold5	AUGUSTUS	exon	18456303	18457224	.	-	.	ID=AsAtg20457.t1.exon7;Parent=AsAtg20457.t1
Asue_scaffold5	AUGUSTUS	exon	18457434	18458141	.	-	.	ID=AsAtg20457.t1.exon8;Parent=AsAtg20457.t1
Asue_scaffold5	AUGUSTUS	exon	18458522	18459300	.	-	.	ID=AsAtg20457.t1.exon9;Parent=AsAtg20457.t1
###
# start gene g20458
# protein sequence = [MGTKVSDDLVSTVRSVVGSDYSDMDIIRALHMANHDPTAAINIIFDTPSFAKPDVATPTPSGSNGGKRVDSGLKGCTF
# GDSGSVGANHRVEEENESVNGGGEESVSGNEWWFVGCSELAGLSTCKGRKLKSGDELVFTFPHSKGLKPETTPGKRGFGRGRPALRGASDIVRFSTKD
# SGEIGRIPNEWARCLLPLVRDKKIRIEGSCKSAPEALSIMDTILLSVSVYINSSMFQKHSATSFKTASNTAEESMFHPLPNLFRLLGLIPFKKAEFTP
# EDFYSKKRPLSSKDGSAIPTSLLQLNKVKNMNQDANGDENEQCISDGDLDNIVGVGDSSGLKEMETPHTLLCELRPYQKQALHWMTQLEKGNCTDEAA
# TMLHPCWEAYCLADKRELVVYLNSFTGDATIHFPSTLQMARGGILADAMGLGKTVMTISLLLAHSWKAASTGFLCPNYEGDKVISSSVDDLTSPPVKA
# TKFLGFDKRLLEQKSVLQNGGNLIVCPMTLLGQWKSEIEMHAKPGSLSVYVHYGQSRPKDAKLLSQSDVVITTYGVLTSEFSQENSADHEGIYAVRWF
# RIVLDEAHTIKNSKSQISLAAAALVADRRWCLTGTPIQNNLEDLYSLLRFLRIEPWGTWAWWNKLVQKPFEEGDERGLKLVQSILKPIMLRRTKSSTD
# REGRPILVLPPADARVIYCELSESERDFYDALFKRSKVKFDQFVEQGKVLHNYASILELLLRLRQCCDHPFLVMSRGDTAEYSDLNKLSKRFLSGKSS
# GLEREGKDVPSEAFVQEVVEELRKGEQGECPICLEALEDAVLTPCAHRLCRECLLASWRNSTSGLCPVCRNTVSKQELITAPTESRFQVDVEKNWVES
# SKITALLEELEGLRSSGSKSILFSQWTAFLDLLQIPLSRNNFSFVRLDGTLSQQQREKVLKEFSEDGSILVLLMSLKAGGVGINLTAASNAFVMDPWW
# NPAVEEQAVMRIHRIGQTKEVKIRRFIVKGTVEERMEAVQARKQRMISGALTDQEVRSARIEELKMLFT]
# Evidence for and against this transcript:
# % of transcript supported by hints (any source): 95.1
# CDS exons: 20/20
#      P:  20 
# CDS introns: 19/19
#      P:  19 
# 5'UTR exons and introns: 0/1
# 3'UTR exons and introns: 0/1
# hint groups fully obeyed: 0
# incompatible hint groups: 1
#      P:   1 (AT5G22750.1)
# end gene g20458
Asue_scaffold5	AUGUSTUS	gene	18459916	18465841	.	+	.	ID=AsAtg20458
Asue_scaffold5	AUGUSTUS	mRNA	18459916	18465841	.	+	.	ID=AsAtg20458.t1;Parent=AsAtg20458
Asue_scaffold5	AUGUSTUS	CDS	18460064	18460600	.	+	0	ID=AsAtg20458.t1.cds;Parent=AsAtg20458.t1
Asue_scaffold5	AUGUSTUS	CDS	18460684	18460817	.	+	0	ID=AsAtg20458.t1.cds;Parent=AsAtg20458.t1
Asue_scaffold5	AUGUSTUS	CDS	18460907	18461042	.	+	1	ID=AsAtg20458.t1.cds;Parent=AsAtg20458.t1
Asue_scaffold5	AUGUSTUS	CDS	18461184	18461237	.	+	0	ID=AsAtg20458.t1.cds;Parent=AsAtg20458.t1
Asue_scaffold5	AUGUSTUS	CDS	18461324	18461470	.	+	0	ID=AsAtg20458.t1.cds;Parent=AsAtg20458.t1
Asue_scaffold5	AUGUSTUS	CDS	18461557	18461708	.	+	0	ID=AsAtg20458.t1.cds;Parent=AsAtg20458.t1
Asue_scaffold5	AUGUSTUS	CDS	18461785	18461869	.	+	1	ID=AsAtg20458.t1.cds;Parent=AsAtg20458.t1
Asue_scaffold5	AUGUSTUS	CDS	18461980	18462249	.	+	0	ID=AsAtg20458.t1.cds;Parent=AsAtg20458.t1
Asue_scaffold5	AUGUSTUS	CDS	18462366	18462512	.	+	0	ID=AsAtg20458.t1.cds;Parent=AsAtg20458.t1
Asue_scaffold5	AUGUSTUS	CDS	18462620	18462775	.	+	0	ID=AsAtg20458.t1.cds;Parent=AsAtg20458.t1
Asue_scaffold5	AUGUSTUS	CDS	18463150	18463217	.	+	0	ID=AsAtg20458.t1.cds;Parent=AsAtg20458.t1
Asue_scaffold5	AUGUSTUS	CDS	18463311	18463433	.	+	1	ID=AsAtg20458.t1.cds;Parent=AsAtg20458.t1
Asue_scaffold5	AUGUSTUS	CDS	18463543	18463642	.	+	1	ID=AsAtg20458.t1.cds;Parent=AsAtg20458.t1
Asue_scaffold5	AUGUSTUS	CDS	18463725	18463837	.	+	0	ID=AsAtg20458.t1.cds;Parent=AsAtg20458.t1
Asue_scaffold5	AUGUSTUS	CDS	18464069	18464347	.	+	1	ID=AsAtg20458.t1.cds;Parent=AsAtg20458.t1
Asue_scaffold5	AUGUSTUS	CDS	18464459	18464659	.	+	1	ID=AsAtg20458.t1.cds;Parent=AsAtg20458.t1
Asue_scaffold5	AUGUSTUS	CDS	18464743	18464836	.	+	1	ID=AsAtg20458.t1.cds;Parent=AsAtg20458.t1
Asue_scaffold5	AUGUSTUS	CDS	18464931	18465002	.	+	0	ID=AsAtg20458.t1.cds;Parent=AsAtg20458.t1
Asue_scaffold5	AUGUSTUS	CDS	18465206	18465304	.	+	0	ID=AsAtg20458.t1.cds;Parent=AsAtg20458.t1
Asue_scaffold5	AUGUSTUS	CDS	18465442	18465564	.	+	0	ID=AsAtg20458.t1.cds;Parent=AsAtg20458.t1
Asue_scaffold5	AUGUSTUS	exon	18460064	18460600	.	+	.	ID=AsAtg20458.t1.exon1;Parent=AsAtg20458.t1
Asue_scaffold5	AUGUSTUS	exon	18460684	18460817	.	+	.	ID=AsAtg20458.t1.exon2;Parent=AsAtg20458.t1
Asue_scaffold5	AUGUSTUS	exon	18460907	18461042	.	+	.	ID=AsAtg20458.t1.exon3;Parent=AsAtg20458.t1
Asue_scaffold5	AUGUSTUS	exon	18461184	18461237	.	+	.	ID=AsAtg20458.t1.exon4;Parent=AsAtg20458.t1
Asue_scaffold5	AUGUSTUS	exon	18461324	18461470	.	+	.	ID=AsAtg20458.t1.exon5;Parent=AsAtg20458.t1
Asue_scaffold5	AUGUSTUS	exon	18461557	18461708	.	+	.	ID=AsAtg20458.t1.exon6;Parent=AsAtg20458.t1
Asue_scaffold5	AUGUSTUS	exon	18461785	18461869	.	+	.	ID=AsAtg20458.t1.exon7;Parent=AsAtg20458.t1
Asue_scaffold5	AUGUSTUS	exon	18461980	18462249	.	+	.	ID=AsAtg20458.t1.exon8;Parent=AsAtg20458.t1
Asue_scaffold5	AUGUSTUS	exon	18462366	18462512	.	+	.	ID=AsAtg20458.t1.exon9;Parent=AsAtg20458.t1
Asue_scaffold5	AUGUSTUS	exon	18462620	18462775	.	+	.	ID=AsAtg20458.t1.exon10;Parent=AsAtg20458.t1
Asue_scaffold5	AUGUSTUS	exon	18463150	18463217	.	+	.	ID=AsAtg20458.t1.exon11;Parent=AsAtg20458.t1
Asue_scaffold5	AUGUSTUS	exon	18463311	18463433	.	+	.	ID=AsAtg20458.t1.exon12;Parent=AsAtg20458.t1
Asue_scaffold5	AUGUSTUS	exon	18463543	18463642	.	+	.	ID=AsAtg20458.t1.exon13;Parent=AsAtg20458.t1
Asue_scaffold5	AUGUSTUS	exon	18463725	18463837	.	+	.	ID=AsAtg20458.t1.exon14;Parent=AsAtg20458.t1
Asue_scaffold5	AUGUSTUS	exon	18464069	18464347	.	+	.	ID=AsAtg20458.t1.exon15;Parent=AsAtg20458.t1
Asue_scaffold5	AUGUSTUS	exon	18464459	18464659	.	+	.	ID=AsAtg20458.t1.exon16;Parent=AsAtg20458.t1
Asue_scaffold5	AUGUSTUS	exon	18464743	18464836	.	+	.	ID=AsAtg20458.t1.exon17;Parent=AsAtg20458.t1
Asue_scaffold5	AUGUSTUS	exon	18464931	18465002	.	+	.	ID=AsAtg20458.t1.exon18;Parent=AsAtg20458.t1
Asue_scaffold5	AUGUSTUS	exon	18465206	18465304	.	+	.	ID=AsAtg20458.t1.exon19;Parent=AsAtg20458.t1
Asue_scaffold5	AUGUSTUS	exon	18465442	18465564	.	+	.	ID=AsAtg20458.t1.exon20;Parent=AsAtg20458.t1
###
# start gene g20459
# protein sequence = [MDGVSPKFVLPETFDGVRMEITGQLGMIWELVKAPVIVPLLQLAVYICLLMSVMLLCERVYMGIVIVLVKLFWKKPDK
# RYKFEPIHDDEELGSSNFPVVLVQIPMFNEREVYKLSIGAACGLSWPSDRLVIQVLDDSTDPTVKQMVEVECQRWASKGINISIPFLMHNPSIALVQA
# RWRFVNSDECLLTRMQEMSLDYHFTVEQEVKSELPSTFRAFRFQQHRWSCGPANLFRKMVMEIVRNKKVRFWKKVYVIYSFFFVRKIIAHWVTFCFYC
# VVLPLTILVPEVKVPIWGSVYIPSIITILNSVGTPRSIHLLFYWILFENVMSLHRTKATLIGLFEAGRANEWVVTAKLGSGQSAKGNTKGIKRFPRIF
# KLPDRLNTLELGFAAFLFVCGCYDFVHGKNNYFIYLFLQTMSFFISGLGWIGTYVPS]
# Evidence for and against this transcript:
# % of transcript supported by hints (any source): 52.6
# CDS exons: 4/9
#      P:   4 
# CDS introns: 6/8
#      E:   6 
#      P:   3 
# 5'UTR exons and introns: 0/1
# 3'UTR exons and introns: 0/1
# hint groups fully obeyed: 6
#      E:   6 
# incompatible hint groups: 1
#      P:   1 (TRINITY_GG_57_c1170_g1_i1)
# end gene g20459
Asue_scaffold5	AUGUSTUS	gene	18470876	18476000	.	+	.	ID=AsAtg20459
Asue_scaffold5	AUGUSTUS	mRNA	18470876	18476000	.	+	.	ID=AsAtg20459.t1;Parent=AsAtg20459
Asue_scaffold5	AUGUSTUS	CDS	18471425	18471754	.	+	0	ID=AsAtg20459.t1.cds;Parent=AsAtg20459.t1
Asue_scaffold5	AUGUSTUS	CDS	18472075	18472173	.	+	0	ID=AsAtg20459.t1.cds;Parent=AsAtg20459.t1
Asue_scaffold5	AUGUSTUS	CDS	18472405	18472457	.	+	0	ID=AsAtg20459.t1.cds;Parent=AsAtg20459.t1
Asue_scaffold5	AUGUSTUS	CDS	18472599	18472657	.	+	1	ID=AsAtg20459.t1.cds;Parent=AsAtg20459.t1
Asue_scaffold5	AUGUSTUS	CDS	18473885	18473958	.	+	2	ID=AsAtg20459.t1.cds;Parent=AsAtg20459.t1
Asue_scaffold5	AUGUSTUS	CDS	18474976	18475089	.	+	0	ID=AsAtg20459.t1.cds;Parent=AsAtg20459.t1
Asue_scaffold5	AUGUSTUS	CDS	18475171	18475370	.	+	0	ID=AsAtg20459.t1.cds;Parent=AsAtg20459.t1
Asue_scaffold5	AUGUSTUS	CDS	18475483	18475683	.	+	1	ID=AsAtg20459.t1.cds;Parent=AsAtg20459.t1
Asue_scaffold5	AUGUSTUS	CDS	18475771	18475930	.	+	1	ID=AsAtg20459.t1.cds;Parent=AsAtg20459.t1
Asue_scaffold5	AUGUSTUS	exon	18471425	18471754	.	+	.	ID=AsAtg20459.t1.exon1;Parent=AsAtg20459.t1
Asue_scaffold5	AUGUSTUS	exon	18472075	18472173	.	+	.	ID=AsAtg20459.t1.exon2;Parent=AsAtg20459.t1
Asue_scaffold5	AUGUSTUS	exon	18472405	18472457	.	+	.	ID=AsAtg20459.t1.exon3;Parent=AsAtg20459.t1
Asue_scaffold5	AUGUSTUS	exon	18472599	18472657	.	+	.	ID=AsAtg20459.t1.exon4;Parent=AsAtg20459.t1
Asue_scaffold5	AUGUSTUS	exon	18473885	18473958	.	+	.	ID=AsAtg20459.t1.exon5;Parent=AsAtg20459.t1
Asue_scaffold5	AUGUSTUS	exon	18474976	18475089	.	+	.	ID=AsAtg20459.t1.exon6;Parent=AsAtg20459.t1
Asue_scaffold5	AUGUSTUS	exon	18475171	18475370	.	+	.	ID=AsAtg20459.t1.exon7;Parent=AsAtg20459.t1
Asue_scaffold5	AUGUSTUS	exon	18475483	18475683	.	+	.	ID=AsAtg20459.t1.exon8;Parent=AsAtg20459.t1
Asue_scaffold5	AUGUSTUS	exon	18475771	18475930	.	+	.	ID=AsAtg20459.t1.exon9;Parent=AsAtg20459.t1
###
# start gene g20460
# protein sequence = [MLDFSNCIATTEEEALVQQQSVLKYLIFPGGQVPLYFTYQATGSSLAIPLSLDQSSLSQQLLGFRACVVLDAESMSSE
# LYVIDIKVCCRLSGKRSNLFDSADCRDAFFTPQMDSHLVIFDCCFPLNQDNVRLAELNNDKVVTEFHFTSISRCKITGVGVRFLRDCSLPENHHNDPN
# ILAPNCGCPETEHSDEYGEFGVETKRSRKRKRITLRTAQETIDLPYLQIREEQRMSL]
# Evidence for and against this transcript:
# % of transcript supported by hints (any source): 0
# CDS exons: 0/2
# CDS introns: 0/1
# 5'UTR exons and introns: 0/1
# 3'UTR exons and introns: 0/1
# hint groups fully obeyed: 0
# incompatible hint groups: 0
# end gene g20460
Asue_scaffold5	AUGUSTUS	gene	18486316	18487389	.	-	.	ID=AsAtg20460
Asue_scaffold5	AUGUSTUS	mRNA	18486316	18487389	.	-	.	ID=AsAtg20460.t1;Parent=AsAtg20460
Asue_scaffold5	AUGUSTUS	CDS	18486510	18486587	.	-	0	ID=AsAtg20460.t1.cds;Parent=AsAtg20460.t1
Asue_scaffold5	AUGUSTUS	CDS	18486704	18487327	.	-	0	ID=AsAtg20460.t1.cds;Parent=AsAtg20460.t1
Asue_scaffold5	AUGUSTUS	exon	18486510	18486587	.	-	.	ID=AsAtg20460.t1.exon1;Parent=AsAtg20460.t1
Asue_scaffold5	AUGUSTUS	exon	18486704	18487327	.	-	.	ID=AsAtg20460.t1.exon2;Parent=AsAtg20460.t1
###
# start gene g20461
# protein sequence = [MEFWGVAVTPKNATKVTPEEDSLVHISQASLDCTVKSGESVVLSVTVGGAKLVIGTLSQDKFPQISFDLVFDKEFELS
# HSGNAGAAVVKADTKPKAKPAEVKPAEEKPESDEEDESDDEDESEEDDDSEKGPEPINKKRPNESVSKTPVSGKKAKPAAAPASTPQKTEEKKKGGHT
# ATPHPAKKGGKSPVNANQSPKSGGQSSGGNNNKKPFNSGKQFGGSNNKGSNKGKGKGRA]
# Evidence for and against this transcript:
# % of transcript supported by hints (any source): 26.7
# CDS exons: 0/7
# CDS introns: 4/6
#      E:   4 
# 5'UTR exons and introns: 0/1
# 3'UTR exons and introns: 0/1
# hint groups fully obeyed: 4
#      E:   4 
# incompatible hint groups: 0
# end gene g20461
Asue_scaffold5	AUGUSTUS	gene	18495412	18497649	.	-	.	ID=AsAtg20461
Asue_scaffold5	AUGUSTUS	mRNA	18495412	18497649	.	-	.	ID=AsAtg20461.t1;Parent=AsAtg20461
Asue_scaffold5	AUGUSTUS	CDS	18495658	18495736	.	-	1	ID=AsAtg20461.t1.cds;Parent=AsAtg20461.t1
Asue_scaffold5	AUGUSTUS	CDS	18495831	18495957	.	-	2	ID=AsAtg20461.t1.cds;Parent=AsAtg20461.t1
Asue_scaffold5	AUGUSTUS	CDS	18496101	18496209	.	-	0	ID=AsAtg20461.t1.cds;Parent=AsAtg20461.t1
Asue_scaffold5	AUGUSTUS	CDS	18496505	18496656	.	-	2	ID=AsAtg20461.t1.cds;Parent=AsAtg20461.t1
Asue_scaffold5	AUGUSTUS	CDS	18497004	18497160	.	-	0	ID=AsAtg20461.t1.cds;Parent=AsAtg20461.t1
Asue_scaffold5	AUGUSTUS	CDS	18497251	18497321	.	-	2	ID=AsAtg20461.t1.cds;Parent=AsAtg20461.t1
Asue_scaffold5	AUGUSTUS	CDS	18497564	18497576	.	-	0	ID=AsAtg20461.t1.cds;Parent=AsAtg20461.t1
Asue_scaffold5	AUGUSTUS	exon	18495658	18495736	.	-	.	ID=AsAtg20461.t1.exon1;Parent=AsAtg20461.t1
Asue_scaffold5	AUGUSTUS	exon	18495831	18495957	.	-	.	ID=AsAtg20461.t1.exon2;Parent=AsAtg20461.t1
Asue_scaffold5	AUGUSTUS	exon	18496101	18496209	.	-	.	ID=AsAtg20461.t1.exon3;Parent=AsAtg20461.t1
Asue_scaffold5	AUGUSTUS	exon	18496505	18496656	.	-	.	ID=AsAtg20461.t1.exon4;Parent=AsAtg20461.t1
Asue_scaffold5	AUGUSTUS	exon	18497004	18497160	.	-	.	ID=AsAtg20461.t1.exon5;Parent=AsAtg20461.t1
Asue_scaffold5	AUGUSTUS	exon	18497251	18497321	.	-	.	ID=AsAtg20461.t1.exon6;Parent=AsAtg20461.t1
Asue_scaffold5	AUGUSTUS	exon	18497564	18497576	.	-	.	ID=AsAtg20461.t1.exon7;Parent=AsAtg20461.t1
###
# start gene g20462
# protein sequence = [MANEELTESQQQEDPSQQLPNADEEKXXXXXXXXXXXXSSQSSGDDFYISESENEAEGDNTIFNYVRPSDIPPDPNAN
# PETNIRRFNRVLDGKRVKRMQEEEEDKYTFYEDLFDFPRDPERWKEQDLREIWADGPLEMTKPGWDPAWADEDDWDVVNDEIQEGRDPGIQPFYVPYR
# KPYPAIPDNHYDIENAKGVVEELDRIEEFLQWVSYIFPDGSSYEGTVWDDLAQGKGVYIAENGLVRYEGEWLQNDMEGHGVIDVDIPDIEPIPGSKLE
# AKMRAEGRIIKRDYMTPEDRKWLEMDVEDSVALTDGNFQVPFYENEEWVTQFGEKPEKGRYRYAGQWKHSRMHGCGVYEVNERILYGRFYFGELLEEE
# HGCTVDICALHSGLAEVAAAKARMFVNKPDGMIREERGPYGDPQHPYFYEEDDVWMAPGFINQFYEVPEYWETYVGEVDQEREMWLNSFYKAPLRLPM
# PAELEHWWENVEVTPEFVLLNKEPEPDPNDPSKLVQKEDPVILHTPTGRIINYVEDEKHGIRLFWQPPLEEGEEVDPSKVEFLPLGFDEFYGKEVVVK
# KEHPIKSFVLGIEKSVKPMLDGLEKWTEEKKKAYEERKEMIQQELELVEAEICLEEAIXXXXXXXXXXXXXXXXXXXXXXXXXXXXXLVPVYKEEKVV
# TAKEKIQEKKQEGKYKXXXXXXXXXXXXXXXXXXXXLGPSSFGSADKGRRNSPFSSSSLSFASCTLFPAVQSRLESSFLAWKQHRAEPFKLNPGIIKG
# AEHTASTSVHFPPLSSNNARLKMGKVAKRGCFQRSYGSSRSQSQLMSLSRLLSCNASSSSSSPDSSSGEDFRDSGLWETPVGDMSAVLSLQIQKCSDL
# FAETPPVS]
# Evidence for and against this transcript:
# % of transcript supported by hints (any source): 91.3
# CDS exons: 11/11
#      P:  11 
# CDS introns: 10/10
#      E:  10 
#      P:  10 
# 5'UTR exons and introns: 0/1
# 3'UTR exons and introns: 0/1
# hint groups fully obeyed: 22
#      E:  10 
#      P:  12 
# incompatible hint groups: 11
#      P:  11 (AT5G22640.2,TRINITY_GG_57_c824_g1_i2)
# end gene g20462
Asue_scaffold5	AUGUSTUS	gene	18497939	18502289	.	-	.	ID=AsAtg20462
Asue_scaffold5	AUGUSTUS	mRNA	18497939	18502289	.	-	.	ID=AsAtg20462.t1;Parent=AsAtg20462
Asue_scaffold5	AUGUSTUS	CDS	18498061	18498468	.	-	0	ID=AsAtg20462.t1.cds;Parent=AsAtg20462.t1
Asue_scaffold5	AUGUSTUS	CDS	18498553	18499316	.	-	2	ID=AsAtg20462.t1.cds;Parent=AsAtg20462.t1
Asue_scaffold5	AUGUSTUS	CDS	18499405	18499531	.	-	0	ID=AsAtg20462.t1.cds;Parent=AsAtg20462.t1
Asue_scaffold5	AUGUSTUS	CDS	18499610	18499713	.	-	2	ID=AsAtg20462.t1.cds;Parent=AsAtg20462.t1
Asue_scaffold5	AUGUSTUS	CDS	18499977	18500043	.	-	0	ID=AsAtg20462.t1.cds;Parent=AsAtg20462.t1
Asue_scaffold5	AUGUSTUS	CDS	18500138	18500200	.	-	0	ID=AsAtg20462.t1.cds;Parent=AsAtg20462.t1
Asue_scaffold5	AUGUSTUS	CDS	18500359	18500449	.	-	1	ID=AsAtg20462.t1.cds;Parent=AsAtg20462.t1
Asue_scaffold5	AUGUSTUS	CDS	18500665	18500838	.	-	1	ID=AsAtg20462.t1.cds;Parent=AsAtg20462.t1
Asue_scaffold5	AUGUSTUS	CDS	18500925	18501014	.	-	1	ID=AsAtg20462.t1.cds;Parent=AsAtg20462.t1
Asue_scaffold5	AUGUSTUS	CDS	18501132	18501203	.	-	1	ID=AsAtg20462.t1.cds;Parent=AsAtg20462.t1
Asue_scaffold5	AUGUSTUS	CDS	18501582	18502234	.	-	0	ID=AsAtg20462.t1.cds;Parent=AsAtg20462.t1
Asue_scaffold5	AUGUSTUS	exon	18498061	18498468	.	-	.	ID=AsAtg20462.t1.exon1;Parent=AsAtg20462.t1
Asue_scaffold5	AUGUSTUS	exon	18498553	18499316	.	-	.	ID=AsAtg20462.t1.exon2;Parent=AsAtg20462.t1
Asue_scaffold5	AUGUSTUS	exon	18499405	18499531	.	-	.	ID=AsAtg20462.t1.exon3;Parent=AsAtg20462.t1
Asue_scaffold5	AUGUSTUS	exon	18499610	18499713	.	-	.	ID=AsAtg20462.t1.exon4;Parent=AsAtg20462.t1
Asue_scaffold5	AUGUSTUS	exon	18499977	18500043	.	-	.	ID=AsAtg20462.t1.exon5;Parent=AsAtg20462.t1
Asue_scaffold5	AUGUSTUS	exon	18500138	18500200	.	-	.	ID=AsAtg20462.t1.exon6;Parent=AsAtg20462.t1
Asue_scaffold5	AUGUSTUS	exon	18500359	18500449	.	-	.	ID=AsAtg20462.t1.exon7;Parent=AsAtg20462.t1
Asue_scaffold5	AUGUSTUS	exon	18500665	18500838	.	-	.	ID=AsAtg20462.t1.exon8;Parent=AsAtg20462.t1
Asue_scaffold5	AUGUSTUS	exon	18500925	18501014	.	-	.	ID=AsAtg20462.t1.exon9;Parent=AsAtg20462.t1
Asue_scaffold5	AUGUSTUS	exon	18501132	18501203	.	-	.	ID=AsAtg20462.t1.exon10;Parent=AsAtg20462.t1
Asue_scaffold5	AUGUSTUS	exon	18501582	18502234	.	-	.	ID=AsAtg20462.t1.exon11;Parent=AsAtg20462.t1
###
# start gene g20463
# protein sequence = [MQTISPAFSCDLKSVIQPNLTAKKARYSHVNGKRVSVRCSYRSESFSFPNGVGSSRADWQSSCAILASKVVSAENSSS
# VAVVNGHSNGSVDLSLVPSKSQHNGKPGLIQPLTITDLSPAPSHGSTLRVAYQGVPGAYSEAAAGKAYPNSEAIPCDQFDVAFQAVELWIADRAVLPV
# ENSLGGSIHRNYDLLLRHRLHIVGEVQIPVHHCLLALPGVRTDCITRVISHPQALAQTEGSLNKLTPKAAIEAFHDTAAAAEYIAANNLHDTAAVASA
# RAAELYGLQILADGIQDDAGNVTRFLMLARDPIIPRTDRPFKTSIVFAAQEHKGTSVLFKVLSAFAFRNISLTKIESRPHQNCPVRVVGDENVGTSKH
# FEYTFYVDFEASMAEARAQNALAEVQEYTSFLRVLGSYPMDMTPWSTLPSEDV]
# Evidence for and against this transcript:
# % of transcript supported by hints (any source): 33.3
# CDS exons: 1/1
#      P:   1 
# CDS introns: 0/0
# 5'UTR exons and introns: 0/1
# 3'UTR exons and introns: 0/1
# hint groups fully obeyed: 0
# incompatible hint groups: 3
#      P:   3 (AT5G22630.1,TRINITY_GG_57_c1286_g1_i1)
# end gene g20463
Asue_scaffold5	AUGUSTUS	gene	18505951	18507389	.	-	.	ID=AsAtg20463
Asue_scaffold5	AUGUSTUS	mRNA	18505951	18507389	.	-	.	ID=AsAtg20463.t1;Parent=AsAtg20463
Asue_scaffold5	AUGUSTUS	CDS	18505975	18507252	.	-	0	ID=AsAtg20463.t1.cds;Parent=AsAtg20463.t1
Asue_scaffold5	AUGUSTUS	exon	18505975	18507252	.	-	.	ID=AsAtg20463.t1.exon1;Parent=AsAtg20463.t1
###
# start gene g20464
# protein sequence = [MNHFLFXXXXXXXXXXXISLPLTTPILPSRCLLHKTRRQNSTRRRLLIRSSSSLQDQFTVETTKRVVLVRHGQSTWNE
# EGRIQGSSDFSVLTKKGESQAEISRQMLIDDSFDVCFTSPLKRSKKTAEIIWGSRESEMIFDYDLREIDLYSFQGLLKKEGKEKFGEAFKQWQEDPAN
# FIIDGHYPVRELWSRARSCWPGILAHESKSVLVVAHNAVNQALLATAIGLGTEYFRSLLQSNCGVSVLDFIPRADGGSPHVCLNRLNQTPNSPLAGGS
# SGGRKASKQIILVCHGQGNNEDSAVINQAANNDQAMNMLGVIHSQKTAELLLDLRVSSIVCSPKTASIESSGVISRVQEAAGCLGVDNVPHYVKTKQM
# NELDVESVLRKSNKDNDVIASQLDEEAFSALWNRSEKAWESLLDELSDEKSNPGEIMVVVGPAMTHISLIAQCLNLTKEALGLFHLDAGSISVIDFPD
# GPSSKGVIRCTNYTAHLGRWSIPITKPA]
# Evidence for and against this transcript:
# % of transcript supported by hints (any source): 81
# CDS exons: 9/10
#      P:   9 
# CDS introns: 8/9
#      E:   8 
#      P:   8 
# 5'UTR exons and introns: 0/1
# 3'UTR exons and introns: 0/1
# hint groups fully obeyed: 17
#      E:   8 
#      P:   9 
# incompatible hint groups: 19
#      E:   4 
#      P:  15 (TRINITY_GG_57_c964_g1_i8,TRINITY_GG_57_c964_g1_i21)
# end gene g20464
Asue_scaffold5	AUGUSTUS	gene	18510634	18514195	.	+	.	ID=AsAtg20464
Asue_scaffold5	AUGUSTUS	mRNA	18510634	18514195	.	+	.	ID=AsAtg20464.t1;Parent=AsAtg20464
Asue_scaffold5	AUGUSTUS	CDS	18510694	18510696	.	+	0	ID=AsAtg20464.t1.cds;Parent=AsAtg20464.t1
Asue_scaffold5	AUGUSTUS	CDS	18511624	18511970	.	+	0	ID=AsAtg20464.t1.cds;Parent=AsAtg20464.t1
Asue_scaffold5	AUGUSTUS	CDS	18512200	18512305	.	+	1	ID=AsAtg20464.t1.cds;Parent=AsAtg20464.t1
Asue_scaffold5	AUGUSTUS	CDS	18512399	18512615	.	+	0	ID=AsAtg20464.t1.cds;Parent=AsAtg20464.t1
Asue_scaffold5	AUGUSTUS	CDS	18512704	18512822	.	+	2	ID=AsAtg20464.t1.cds;Parent=AsAtg20464.t1
Asue_scaffold5	AUGUSTUS	CDS	18512982	18513074	.	+	0	ID=AsAtg20464.t1.cds;Parent=AsAtg20464.t1
Asue_scaffold5	AUGUSTUS	CDS	18513251	18513316	.	+	0	ID=AsAtg20464.t1.cds;Parent=AsAtg20464.t1
Asue_scaffold5	AUGUSTUS	CDS	18513414	18513512	.	+	0	ID=AsAtg20464.t1.cds;Parent=AsAtg20464.t1
Asue_scaffold5	AUGUSTUS	CDS	18513633	18513740	.	+	0	ID=AsAtg20464.t1.cds;Parent=AsAtg20464.t1
Asue_scaffold5	AUGUSTUS	CDS	18513817	18514155	.	+	0	ID=AsAtg20464.t1.cds;Parent=AsAtg20464.t1
Asue_scaffold5	AUGUSTUS	exon	18510694	18510696	.	+	.	ID=AsAtg20464.t1.exon1;Parent=AsAtg20464.t1
Asue_scaffold5	AUGUSTUS	exon	18511624	18511970	.	+	.	ID=AsAtg20464.t1.exon2;Parent=AsAtg20464.t1
Asue_scaffold5	AUGUSTUS	exon	18512200	18512305	.	+	.	ID=AsAtg20464.t1.exon3;Parent=AsAtg20464.t1
Asue_scaffold5	AUGUSTUS	exon	18512399	18512615	.	+	.	ID=AsAtg20464.t1.exon4;Parent=AsAtg20464.t1
Asue_scaffold5	AUGUSTUS	exon	18512704	18512822	.	+	.	ID=AsAtg20464.t1.exon5;Parent=AsAtg20464.t1
Asue_scaffold5	AUGUSTUS	exon	18512982	18513074	.	+	.	ID=AsAtg20464.t1.exon6;Parent=AsAtg20464.t1
Asue_scaffold5	AUGUSTUS	exon	18513251	18513316	.	+	.	ID=AsAtg20464.t1.exon7;Parent=AsAtg20464.t1
Asue_scaffold5	AUGUSTUS	exon	18513414	18513512	.	+	.	ID=AsAtg20464.t1.exon8;Parent=AsAtg20464.t1
Asue_scaffold5	AUGUSTUS	exon	18513633	18513740	.	+	.	ID=AsAtg20464.t1.exon9;Parent=AsAtg20464.t1
Asue_scaffold5	AUGUSTUS	exon	18513817	18514155	.	+	.	ID=AsAtg20464.t1.exon10;Parent=AsAtg20464.t1
###
# start gene g20465
# protein sequence = [MATSGGEDKESHDMLRQGFTHAFSMTFENKDGYVAFTSHPLHVEFSAAFTAVIDKIVLLDFPVAAVKSSVVATP]
# Evidence for and against this transcript:
# % of transcript supported by hints (any source): 20
# CDS exons: 1/2
#      P:   1 
# CDS introns: 0/1
# 5'UTR exons and introns: 0/1
# 3'UTR exons and introns: 0/1
# hint groups fully obeyed: 0
# incompatible hint groups: 4
#      P:   4 (AT5G22580.1,TRINITY_GG_57_c148_g1_i1)
# end gene g20465
Asue_scaffold5	AUGUSTUS	gene	18526269	18526889	.	-	.	ID=AsAtg20465
Asue_scaffold5	AUGUSTUS	mRNA	18526269	18526889	.	-	.	ID=AsAtg20465.t1;Parent=AsAtg20465
Asue_scaffold5	AUGUSTUS	CDS	18526431	18526641	.	-	1	ID=AsAtg20465.t1.cds;Parent=AsAtg20465.t1
Asue_scaffold5	AUGUSTUS	CDS	18526846	18526859	.	-	0	ID=AsAtg20465.t1.cds;Parent=AsAtg20465.t1
Asue_scaffold5	AUGUSTUS	exon	18526431	18526641	.	-	.	ID=AsAtg20465.t1.exon1;Parent=AsAtg20465.t1
Asue_scaffold5	AUGUSTUS	exon	18526846	18526859	.	-	.	ID=AsAtg20465.t1.exon2;Parent=AsAtg20465.t1
###
# start gene g20466
# protein sequence = [MEMNSPHEKAVQAIRYGHSCAMRLKRRLNHPMADGGPLSSYDLAKSIVESFSNAISILSAKPETEDDQFSDLSSRDSS
# PPPQGSPSKKRKIDSTNSSENWRDDSPDPIYYDGYLWRKYGQKSIKKSNHQRSYYRCSYNKDHNCEARKHEQKIKDNPPVYRTTYFGHHTCKTEHNLD
# AIFIAGQDPLDDFKSTQMIRFGKDQDQEKESRSNGFSLSVKHEEDIIKEQAIDQYREITSNDQDCQDVIEEYLSSPSGSYPPSSSSGSESADFNSDLL
# FDNPDSWDRYDQFYF]
# Evidence for and against this transcript:
# % of transcript supported by hints (any source): 71.4
# CDS exons: 3/3
#      P:   3 
# CDS introns: 2/2
#      E:   1 
#      P:   2 
# 5'UTR exons and introns: 0/1
# 3'UTR exons and introns: 0/1
# hint groups fully obeyed: 3
#      E:   1 
#      P:   2 
# incompatible hint groups: 5
#      P:   5 (AT5G22570.1,TRINITY_GG_57_c1768_g1_i1)
# end gene g20466
Asue_scaffold5	AUGUSTUS	gene	18532784	18534015	.	+	.	ID=AsAtg20466
Asue_scaffold5	AUGUSTUS	mRNA	18532784	18534015	.	+	.	ID=AsAtg20466.t1;Parent=AsAtg20466
Asue_scaffold5	AUGUSTUS	CDS	18532866	18533131	.	+	0	ID=AsAtg20466.t1.cds;Parent=AsAtg20466.t1
Asue_scaffold5	AUGUSTUS	CDS	18533275	18533397	.	+	1	ID=AsAtg20466.t1.cds;Parent=AsAtg20466.t1
Asue_scaffold5	AUGUSTUS	CDS	18533485	18533965	.	+	1	ID=AsAtg20466.t1.cds;Parent=AsAtg20466.t1
Asue_scaffold5	AUGUSTUS	exon	18532866	18533131	.	+	.	ID=AsAtg20466.t1.exon1;Parent=AsAtg20466.t1
Asue_scaffold5	AUGUSTUS	exon	18533275	18533397	.	+	.	ID=AsAtg20466.t1.exon2;Parent=AsAtg20466.t1
Asue_scaffold5	AUGUSTUS	exon	18533485	18533965	.	+	.	ID=AsAtg20466.t1.exon3;Parent=AsAtg20466.t1
###
# start gene g20467
# protein sequence = [MIGLVLGTIFFGSIPIFIFKRHTNGHEPIPKHKRGGGSTIIAVCLILLLFLTQALGANVCNAADGTCKAGAKSETYAG
# DEFDPFHEADHYDDGDE]
# Evidence for and against this transcript:
# % of transcript supported by hints (any source): 71.4
# CDS exons: 3/3
#      P:   3 
# CDS introns: 2/2
#      P:   2 
# 5'UTR exons and introns: 0/1
# 3'UTR exons and introns: 0/1
# hint groups fully obeyed: 0
# incompatible hint groups: 1
#      P:   1 (AT5G22555.1)
# end gene g20467
Asue_scaffold5	AUGUSTUS	gene	18539199	18540159	.	-	.	ID=AsAtg20467
Asue_scaffold5	AUGUSTUS	mRNA	18539199	18540159	.	-	.	ID=AsAtg20467.t1;Parent=AsAtg20467
Asue_scaffold5	AUGUSTUS	CDS	18539277	18539395	.	-	2	ID=AsAtg20467.t1.cds;Parent=AsAtg20467.t1
Asue_scaffold5	AUGUSTUS	CDS	18539725	18539790	.	-	2	ID=AsAtg20467.t1.cds;Parent=AsAtg20467.t1
Asue_scaffold5	AUGUSTUS	CDS	18540021	18540123	.	-	0	ID=AsAtg20467.t1.cds;Parent=AsAtg20467.t1
Asue_scaffold5	AUGUSTUS	exon	18539277	18539395	.	-	.	ID=AsAtg20467.t1.exon1;Parent=AsAtg20467.t1
Asue_scaffold5	AUGUSTUS	exon	18539725	18539790	.	-	.	ID=AsAtg20467.t1.exon2;Parent=AsAtg20467.t1
Asue_scaffold5	AUGUSTUS	exon	18540021	18540123	.	-	.	ID=AsAtg20467.t1.exon3;Parent=AsAtg20467.t1
###
# start gene g20468
# protein sequence = [MSTGCLSCFKVMCFKKKQSKKEAKLVKTEILREPVGEKEDVERKESIQAKPLKREGLPEPVEKKKKDVKYSACKKMPE
# KCMFNPKPEWISHVGSNGPKVGDYYGDHYAETDDSSSSMTNEFNKVKTFDIRGVKLATS]
# Evidence for and against this transcript:
# % of transcript supported by hints (any source): 33.3
# CDS exons: 1/1
#      P:   1 
# CDS introns: 0/0
# 5'UTR exons and introns: 0/1
# 3'UTR exons and introns: 0/1
# hint groups fully obeyed: 0
# incompatible hint groups: 1
#      P:   1 (AT5G22530.1)
# end gene g20468
Asue_scaffold5	AUGUSTUS	gene	18556089	18556689	.	-	.	ID=AsAtg20468
Asue_scaffold5	AUGUSTUS	mRNA	18556089	18556689	.	-	.	ID=AsAtg20468.t1;Parent=AsAtg20468
Asue_scaffold5	AUGUSTUS	CDS	18556195	18556608	.	-	0	ID=AsAtg20468.t1.cds;Parent=AsAtg20468.t1
Asue_scaffold5	AUGUSTUS	exon	18556195	18556608	.	-	.	ID=AsAtg20468.t1.exon1;Parent=AsAtg20468.t1
###
# start gene g20469
# protein sequence = [MAASETVLRVPLGSLSQSCYYLPSFFVNSTPNLSFKPVNRNRKTVRCTNSHEVSSVSKHSFHSSNCVLKGKKFVSTIC
# KCQKHDVEESFRSTVLPSDGLSSELKSDLDEMPLPVNGSVSSNGNAQSVGTKSIEDEAWDLLRQSVVFYCGSPIGTIAANDPNSTSVLNYDQVFIRDF
# IPSGIAFLLKGEYDIVRNFILYTLQLQSWEKTMDCHSPGQGLMPCSFKVKTVPLDGDDSMTEEVLDPDFGEAAIGRVAPVDSGLWWIILLRAYGKCTG
# DLSVQERVDVQTGIKMILKLCLADGFDMFPTLLVTDGSCMIDRRMGIHGHPLEIQALFYSALVCAREMLTPEDGSADLIRALNNRLVALNFHIREYYW
# LDLKKINEIYRYQTEEYSYDAVNKFNIYPDQIPSWLVDFMPNRGGYLIGNLQPAHMDFRFFTLGNLWSIVSSLASNDQSHAILDFIEAKWAELVADMP
# LKICYPAMEGEEWRIITGSDPKNTPWSYHNGGAWPTLLWQLTVASIKMGRPEIAEKAVELAERRISLDKWPEYYDTKRARFIGKQARLYQTWSIAGYL
# VAKLLLANPDAAKFLTSEEDSDLRNAFSCMLSANPRRTRGPKKAQQPFIV]
# Evidence for and against this transcript:
# % of transcript supported by hints (any source): 80
# CDS exons: 6/6
#      P:   6 
# CDS introns: 5/5
#      E:   5 
#      P:   5 
# 5'UTR exons and introns: 1/3
#      E:   1 
# 3'UTR exons and introns: 0/1
# hint groups fully obeyed: 12
#      E:   6 
#      P:   6 
# incompatible hint groups: 7
#      P:   7 (TRINITY_GG_57_c410_g1_i1,AT5G22510.1)
# end gene g20469
Asue_scaffold5	AUGUSTUS	gene	18564124	18567215	.	+	.	ID=AsAtg20469
Asue_scaffold5	AUGUSTUS	mRNA	18564124	18567215	.	+	.	ID=AsAtg20469.t1;Parent=AsAtg20469
Asue_scaffold5	AUGUSTUS	CDS	18564565	18565173	.	+	0	ID=AsAtg20469.t1.cds;Parent=AsAtg20469.t1
Asue_scaffold5	AUGUSTUS	CDS	18565360	18565525	.	+	0	ID=AsAtg20469.t1.cds;Parent=AsAtg20469.t1
Asue_scaffold5	AUGUSTUS	CDS	18565610	18565821	.	+	2	ID=AsAtg20469.t1.cds;Parent=AsAtg20469.t1
Asue_scaffold5	AUGUSTUS	CDS	18565906	18566399	.	+	0	ID=AsAtg20469.t1.cds;Parent=AsAtg20469.t1
Asue_scaffold5	AUGUSTUS	CDS	18566507	18566555	.	+	1	ID=AsAtg20469.t1.cds;Parent=AsAtg20469.t1
Asue_scaffold5	AUGUSTUS	CDS	18566753	18567079	.	+	0	ID=AsAtg20469.t1.cds;Parent=AsAtg20469.t1
Asue_scaffold5	AUGUSTUS	exon	18564565	18565173	.	+	.	ID=AsAtg20469.t1.exon1;Parent=AsAtg20469.t1
Asue_scaffold5	AUGUSTUS	exon	18565360	18565525	.	+	.	ID=AsAtg20469.t1.exon2;Parent=AsAtg20469.t1
Asue_scaffold5	AUGUSTUS	exon	18565610	18565821	.	+	.	ID=AsAtg20469.t1.exon3;Parent=AsAtg20469.t1
Asue_scaffold5	AUGUSTUS	exon	18565906	18566399	.	+	.	ID=AsAtg20469.t1.exon4;Parent=AsAtg20469.t1
Asue_scaffold5	AUGUSTUS	exon	18566507	18566555	.	+	.	ID=AsAtg20469.t1.exon5;Parent=AsAtg20469.t1
Asue_scaffold5	AUGUSTUS	exon	18566753	18567079	.	+	.	ID=AsAtg20469.t1.exon6;Parent=AsAtg20469.t1
###
# start gene g20470
# protein sequence = [MESNCVQFLGNKTILITGAPGFLAKVLVEKILRLQPNVKKIYLLLRASDEKSAMQRLRSEVMEIDLFKVLRNNLGEDN
# LNALVREKIVPVPGDISIDNLGLKDTDLIQRMWREIDIIINIAATTNFDERYDIGLGINTFGALNVLNFAKKCVKGQLLLHVSTAYVSGEQPGLLLEK
# PFKMGETLSGDRELDINIEHELMKQKLKELQDCSDEEISQTMKDFGMARAKLHGWPNTYVFTKAMGEMLMGKYRENLPLVIIRPTMITSTIAEPFPGW
# IEGLKTLDSVIVAYGKGRLKCFLADSNSVFDLIPADMVVNAMVAAATAHSGDTGIQAIYHVGSSCKNPVTFGQLHDFTARYFAKRPLIGRNGSPIIVV
# KGTILSTMAQFSLYMTLRYKLPLQILRLINIVYPWSHGDNYSDLSRKIKLAMRLVELYQPYLLFKGIFDDLNTERLRMKRKESIKELDGSFEFDPKSI
# DWDNYITNTHIPGLITHVLKQ]
# Evidence for and against this transcript:
# % of transcript supported by hints (any source): 90.5
# CDS exons: 10/10
#      P:  10 
# CDS introns: 9/9
#      E:   9 
#      P:   9 
# 5'UTR exons and introns: 0/1
# 3'UTR exons and introns: 0/1
# hint groups fully obeyed: 20
#      E:   9 
#      P:  11 
# incompatible hint groups: 10
#      P:  10 (AT5G22500.1,TRINITY_GG_57_c331_g1_i1)
# end gene g20470
Asue_scaffold5	AUGUSTUS	gene	18567933	18571669	.	-	.	ID=AsAtg20470
Asue_scaffold5	AUGUSTUS	mRNA	18567933	18571669	.	-	.	ID=AsAtg20470.t1;Parent=AsAtg20470
Asue_scaffold5	AUGUSTUS	CDS	18568185	18568344	.	-	1	ID=AsAtg20470.t1.cds;Parent=AsAtg20470.t1
Asue_scaffold5	AUGUSTUS	CDS	18568538	18568665	.	-	0	ID=AsAtg20470.t1.cds;Parent=AsAtg20470.t1
Asue_scaffold5	AUGUSTUS	CDS	18569043	18569312	.	-	0	ID=AsAtg20470.t1.cds;Parent=AsAtg20470.t1
Asue_scaffold5	AUGUSTUS	CDS	18569480	18569561	.	-	1	ID=AsAtg20470.t1.cds;Parent=AsAtg20470.t1
Asue_scaffold5	AUGUSTUS	CDS	18569655	18569816	.	-	1	ID=AsAtg20470.t1.cds;Parent=AsAtg20470.t1
Asue_scaffold5	AUGUSTUS	CDS	18569902	18570088	.	-	2	ID=AsAtg20470.t1.cds;Parent=AsAtg20470.t1
Asue_scaffold5	AUGUSTUS	CDS	18570168	18570268	.	-	1	ID=AsAtg20470.t1.cds;Parent=AsAtg20470.t1
Asue_scaffold5	AUGUSTUS	CDS	18570372	18570577	.	-	0	ID=AsAtg20470.t1.cds;Parent=AsAtg20470.t1
Asue_scaffold5	AUGUSTUS	CDS	18570701	18570804	.	-	2	ID=AsAtg20470.t1.cds;Parent=AsAtg20470.t1
Asue_scaffold5	AUGUSTUS	CDS	18571495	18571570	.	-	0	ID=AsAtg20470.t1.cds;Parent=AsAtg20470.t1
Asue_scaffold5	AUGUSTUS	exon	18568185	18568344	.	-	.	ID=AsAtg20470.t1.exon1;Parent=AsAtg20470.t1
Asue_scaffold5	AUGUSTUS	exon	18568538	18568665	.	-	.	ID=AsAtg20470.t1.exon2;Parent=AsAtg20470.t1
Asue_scaffold5	AUGUSTUS	exon	18569043	18569312	.	-	.	ID=AsAtg20470.t1.exon3;Parent=AsAtg20470.t1
Asue_scaffold5	AUGUSTUS	exon	18569480	18569561	.	-	.	ID=AsAtg20470.t1.exon4;Parent=AsAtg20470.t1
Asue_scaffold5	AUGUSTUS	exon	18569655	18569816	.	-	.	ID=AsAtg20470.t1.exon5;Parent=AsAtg20470.t1
Asue_scaffold5	AUGUSTUS	exon	18569902	18570088	.	-	.	ID=AsAtg20470.t1.exon6;Parent=AsAtg20470.t1
Asue_scaffold5	AUGUSTUS	exon	18570168	18570268	.	-	.	ID=AsAtg20470.t1.exon7;Parent=AsAtg20470.t1
Asue_scaffold5	AUGUSTUS	exon	18570372	18570577	.	-	.	ID=AsAtg20470.t1.exon8;Parent=AsAtg20470.t1
Asue_scaffold5	AUGUSTUS	exon	18570701	18570804	.	-	.	ID=AsAtg20470.t1.exon9;Parent=AsAtg20470.t1
Asue_scaffold5	AUGUSTUS	exon	18571495	18571570	.	-	.	ID=AsAtg20470.t1.exon10;Parent=AsAtg20470.t1
###
# start gene g20471
# protein sequence = [MEKKMKEEEEEPLSPMARAFQEPSIDCGIVIKFGCKTKINPDVIVDSLKLNVFKHPRFCSLLDDDGTKWLRTDVVNVE
# EHVFVPDIDSKLTEEDVEWFVEDYISSITMIPLDRTKPLWEVHILNAKTSDAEAICVIRCHHALGDGVSILSLILASTRKTSEPEAFSTLPVPKCRES
# YNHRRGFSFFRLVLVVCSTVRLIWNTLVDSFLCMATIFFLKDTDTPLKGKPGAIKKFSHRIVSLDDIKLIKNAMEMTINDVLLGVTEAALTRYLHQSY
# DKTNEEAGTSLTPNRQDLLDRIRLRSLIVVNLRPTGSQSIADMMAKGSKCRWGNYISVILFPFTIALQSDPLVYLSNVKSMIDRKKNSLITYIIYTFS
# EFVIKAFGINVAVAFQRKIMLNTTMCISNLPGPTEEVSFHGHPIAYFAPSIYGLPQALTIHYLSYANKMIISVAVDPMIIDAHKLCDELEESLKNMKL
# ALLKKGLPNHVN]
# Evidence for and against this transcript:
# % of transcript supported by hints (any source): 86.7
# CDS exons: 7/7
#      P:   7 
# CDS introns: 6/6
#      P:   6 
# 5'UTR exons and introns: 0/1
# 3'UTR exons and introns: 0/1
# hint groups fully obeyed: 0
# incompatible hint groups: 1
#      P:   1 (AT5G22490.1)
# end gene g20471
Asue_scaffold5	AUGUSTUS	gene	18581554	18583880	.	+	.	ID=AsAtg20471
Asue_scaffold5	AUGUSTUS	mRNA	18581554	18583880	.	+	.	ID=AsAtg20471.t1;Parent=AsAtg20471
Asue_scaffold5	AUGUSTUS	CDS	18581611	18581796	.	+	0	ID=AsAtg20471.t1.cds;Parent=AsAtg20471.t1
Asue_scaffold5	AUGUSTUS	CDS	18581926	18582495	.	+	0	ID=AsAtg20471.t1.cds;Parent=AsAtg20471.t1
Asue_scaffold5	AUGUSTUS	CDS	18582635	18582701	.	+	0	ID=AsAtg20471.t1.cds;Parent=AsAtg20471.t1
Asue_scaffold5	AUGUSTUS	CDS	18582802	18582914	.	+	2	ID=AsAtg20471.t1.cds;Parent=AsAtg20471.t1
Asue_scaffold5	AUGUSTUS	CDS	18583028	18583237	.	+	0	ID=AsAtg20471.t1.cds;Parent=AsAtg20471.t1
Asue_scaffold5	AUGUSTUS	CDS	18583316	18583453	.	+	0	ID=AsAtg20471.t1.cds;Parent=AsAtg20471.t1
Asue_scaffold5	AUGUSTUS	CDS	18583553	18583717	.	+	0	ID=AsAtg20471.t1.cds;Parent=AsAtg20471.t1
Asue_scaffold5	AUGUSTUS	exon	18581611	18581796	.	+	.	ID=AsAtg20471.t1.exon1;Parent=AsAtg20471.t1
Asue_scaffold5	AUGUSTUS	exon	18581926	18582495	.	+	.	ID=AsAtg20471.t1.exon2;Parent=AsAtg20471.t1
Asue_scaffold5	AUGUSTUS	exon	18582635	18582701	.	+	.	ID=AsAtg20471.t1.exon3;Parent=AsAtg20471.t1
Asue_scaffold5	AUGUSTUS	exon	18582802	18582914	.	+	.	ID=AsAtg20471.t1.exon4;Parent=AsAtg20471.t1
Asue_scaffold5	AUGUSTUS	exon	18583028	18583237	.	+	.	ID=AsAtg20471.t1.exon5;Parent=AsAtg20471.t1
Asue_scaffold5	AUGUSTUS	exon	18583316	18583453	.	+	.	ID=AsAtg20471.t1.exon6;Parent=AsAtg20471.t1
Asue_scaffold5	AUGUSTUS	exon	18583553	18583717	.	+	.	ID=AsAtg20471.t1.exon7;Parent=AsAtg20471.t1
###
# start gene g20472
# protein sequence = [MDNKNDQDIDVRSVVEAVSADLSFGAPLYVVESMCMRCQENGTTRFLLTLIPHFRKVLISAFECPHCGERNNEVQFAG
# EIQPRGCCYNLEVLAGDVKIFDRQVVKSESATIKIPELDFEIPPEAQRGSLSTVEGILARAADELSALQEERKKVDPKTAEAIDQFLSKLRACAKAET
# SFTFILDDPAGNSFIENPHAPSPDPSLTIKFYERTPEQQATLGYVANPSQAGQSEGSLGAPSTKTAYVPNGTIGATAGHRAIAQSNSTDISDNLFRYS
# APEEVMTFPSTCGACTEPCETRMFVTSILSKFGPKIEIPYFQEVIVMASTCDSCGYRNSELKPGGAIPEKGKKITLSVRNITDLSRDVIKSDTAGVII
# PELDLELAGGTLGGMVTTVEGLVTQIRESLARVHGFTFGDSLEESKLNKWREFGARLTKLLSFEQPWTLILDDELANSFIAPVTDDIKDDHQLTFEEY
# ERSWDQNEELGLNDIDTSSADAAYESTETTKLP]
# Evidence for and against this transcript:
# % of transcript supported by hints (any source): 85.7
# CDS exons: 16/16
#      P:  16 
# CDS introns: 14/15
#      E:   8 
#      P:  14 
# 5'UTR exons and introns: 0/3
# 3'UTR exons and introns: 0/1
# hint groups fully obeyed: 25
#      E:   8 
#      P:  17 
# incompatible hint groups: 16
#      P:  16 (TRINITY_GG_57_c984_g1_i1,AT5G22480.1)
# end gene g20472
Asue_scaffold5	AUGUSTUS	gene	18586104	18591296	.	+	.	ID=AsAtg20472
Asue_scaffold5	AUGUSTUS	mRNA	18586104	18591296	.	+	.	ID=AsAtg20472.t1;Parent=AsAtg20472
Asue_scaffold5	AUGUSTUS	CDS	18586669	18586791	.	+	0	ID=AsAtg20472.t1.cds;Parent=AsAtg20472.t1
Asue_scaffold5	AUGUSTUS	CDS	18587296	18587340	.	+	0	ID=AsAtg20472.t1.cds;Parent=AsAtg20472.t1
Asue_scaffold5	AUGUSTUS	CDS	18587547	18587587	.	+	0	ID=AsAtg20472.t1.cds;Parent=AsAtg20472.t1
Asue_scaffold5	AUGUSTUS	CDS	18587692	18587773	.	+	1	ID=AsAtg20472.t1.cds;Parent=AsAtg20472.t1
Asue_scaffold5	AUGUSTUS	CDS	18587949	18587993	.	+	0	ID=AsAtg20472.t1.cds;Parent=AsAtg20472.t1
Asue_scaffold5	AUGUSTUS	CDS	18588203	18588259	.	+	0	ID=AsAtg20472.t1.cds;Parent=AsAtg20472.t1
Asue_scaffold5	AUGUSTUS	CDS	18588593	18588652	.	+	0	ID=AsAtg20472.t1.cds;Parent=AsAtg20472.t1
Asue_scaffold5	AUGUSTUS	CDS	18588745	18588872	.	+	0	ID=AsAtg20472.t1.cds;Parent=AsAtg20472.t1
Asue_scaffold5	AUGUSTUS	CDS	18588960	18589212	.	+	1	ID=AsAtg20472.t1.cds;Parent=AsAtg20472.t1
Asue_scaffold5	AUGUSTUS	CDS	18589341	18589430	.	+	0	ID=AsAtg20472.t1.cds;Parent=AsAtg20472.t1
Asue_scaffold5	AUGUSTUS	CDS	18589512	18589589	.	+	0	ID=AsAtg20472.t1.cds;Parent=AsAtg20472.t1
Asue_scaffold5	AUGUSTUS	CDS	18589680	18589769	.	+	0	ID=AsAtg20472.t1.cds;Parent=AsAtg20472.t1
Asue_scaffold5	AUGUSTUS	CDS	18590184	18590292	.	+	0	ID=AsAtg20472.t1.cds;Parent=AsAtg20472.t1
Asue_scaffold5	AUGUSTUS	CDS	18590560	18590651	.	+	2	ID=AsAtg20472.t1.cds;Parent=AsAtg20472.t1
Asue_scaffold5	AUGUSTUS	CDS	18590747	18590852	.	+	0	ID=AsAtg20472.t1.cds;Parent=AsAtg20472.t1
Asue_scaffold5	AUGUSTUS	CDS	18591049	18591161	.	+	2	ID=AsAtg20472.t1.cds;Parent=AsAtg20472.t1
Asue_scaffold5	AUGUSTUS	exon	18586669	18586791	.	+	.	ID=AsAtg20472.t1.exon1;Parent=AsAtg20472.t1
Asue_scaffold5	AUGUSTUS	exon	18587296	18587340	.	+	.	ID=AsAtg20472.t1.exon2;Parent=AsAtg20472.t1
Asue_scaffold5	AUGUSTUS	exon	18587547	18587587	.	+	.	ID=AsAtg20472.t1.exon3;Parent=AsAtg20472.t1
Asue_scaffold5	AUGUSTUS	exon	18587692	18587773	.	+	.	ID=AsAtg20472.t1.exon4;Parent=AsAtg20472.t1
Asue_scaffold5	AUGUSTUS	exon	18587949	18587993	.	+	.	ID=AsAtg20472.t1.exon5;Parent=AsAtg20472.t1
Asue_scaffold5	AUGUSTUS	exon	18588203	18588259	.	+	.	ID=AsAtg20472.t1.exon6;Parent=AsAtg20472.t1
Asue_scaffold5	AUGUSTUS	exon	18588593	18588652	.	+	.	ID=AsAtg20472.t1.exon7;Parent=AsAtg20472.t1
Asue_scaffold5	AUGUSTUS	exon	18588745	18588872	.	+	.	ID=AsAtg20472.t1.exon8;Parent=AsAtg20472.t1
Asue_scaffold5	AUGUSTUS	exon	18588960	18589212	.	+	.	ID=AsAtg20472.t1.exon9;Parent=AsAtg20472.t1
Asue_scaffold5	AUGUSTUS	exon	18589341	18589430	.	+	.	ID=AsAtg20472.t1.exon10;Parent=AsAtg20472.t1
Asue_scaffold5	AUGUSTUS	exon	18589512	18589589	.	+	.	ID=AsAtg20472.t1.exon11;Parent=AsAtg20472.t1
Asue_scaffold5	AUGUSTUS	exon	18589680	18589769	.	+	.	ID=AsAtg20472.t1.exon12;Parent=AsAtg20472.t1
Asue_scaffold5	AUGUSTUS	exon	18590184	18590292	.	+	.	ID=AsAtg20472.t1.exon13;Parent=AsAtg20472.t1
Asue_scaffold5	AUGUSTUS	exon	18590560	18590651	.	+	.	ID=AsAtg20472.t1.exon14;Parent=AsAtg20472.t1
Asue_scaffold5	AUGUSTUS	exon	18590747	18590852	.	+	.	ID=AsAtg20472.t1.exon15;Parent=AsAtg20472.t1
Asue_scaffold5	AUGUSTUS	exon	18591049	18591161	.	+	.	ID=AsAtg20472.t1.exon16;Parent=AsAtg20472.t1
###
# start gene g20473
# protein sequence = [MKVHETRSHAHMSGDEQKGNLRKHKAEGKLPESEQSQKKAKPENDNGRSVNGAGDAASEYNEFCKAVEENLSIDQIKE
# VLEINGQDCSAPEETLLAQCQDLLFYGALAKCPLCGGTLICDNEKRFVCGGEISEWCSCVFSTKDPPRKEEPVKIPDSVMNSAISDLIKKHQDPKSRP
# KRELGSADKPFAGMMISLMGRLTRTHQYWKKKIERNGGKVSNTVQGVTCLVVSPAERERGGTSKMVEAMEQGLPVVSEAWLIDSVEKHEAQPLEAYDV
# VSDLSVEGKGIPWDKQDPSEEAIESFSAELKMYGKRGVYMDTKLQERGGKIFEKDGLLYNCAFSICDLGKGRNEYCIMQLVTVPDSNLNMYFKRGKVG
# DDPNAEERLEEWEDEEAAIKEFAKLFEEITGNEFEPWEREKKIQKKPHKFFPIDMDDGIEVRSGGLGLRQLGVASAHCKLDSFVANFIKVLCGQEIYK
# YALMELGLDPPDLPMGMLTDIHLKRCEEVLLEFVEKVKTTKETGQKAEAMWADFSSRWFSLMHSTRPMRLHDVNELADHAASAFETVRDINTASRLIG
# DMRGDTLDDPLSDRYKKLGCKISVVDKESEDYKMVVKYLETTYEPVKVSDVEYGVSVQNVFAVESDAIPSLDDIKKLPNKVLLWCGSRSSNLLRHIYK
# GFLPAVCSLPVPGYMFGRAIVCSDAAAEAARYGFTAVDRPEGFLVLAVASLGEEVTEFTSPPEDTKTLEDKKIGVKGLGRKKTEESEHFMWRDDIKVP
# CGRLVPSEHKDSPLEYNEYAVYDPKQTSIRFLVEVKYEEKGTEIVDVEPE]
# Evidence for and against this transcript:
# % of transcript supported by hints (any source): 93.9
# CDS exons: 16/16
#      P:  16 
# CDS introns: 15/15
#      P:  15 
# 5'UTR exons and introns: 0/1
# 3'UTR exons and introns: 0/1
# hint groups fully obeyed: 0
# incompatible hint groups: 1
#      P:   1 (AT5G22470.1)
# end gene g20473
Asue_scaffold5	AUGUSTUS	gene	18591690	18595809	.	-	.	ID=AsAtg20473
Asue_scaffold5	AUGUSTUS	mRNA	18591690	18595809	.	-	.	ID=AsAtg20473.t1;Parent=AsAtg20473
Asue_scaffold5	AUGUSTUS	CDS	18592061	18592135	.	-	0	ID=AsAtg20473.t1.cds;Parent=AsAtg20473.t1
Asue_scaffold5	AUGUSTUS	CDS	18592230	18592556	.	-	0	ID=AsAtg20473.t1.cds;Parent=AsAtg20473.t1
Asue_scaffold5	AUGUSTUS	CDS	18592642	18592724	.	-	2	ID=AsAtg20473.t1.cds;Parent=AsAtg20473.t1
Asue_scaffold5	AUGUSTUS	CDS	18592807	18592909	.	-	0	ID=AsAtg20473.t1.cds;Parent=AsAtg20473.t1
Asue_scaffold5	AUGUSTUS	CDS	18592991	18593200	.	-	0	ID=AsAtg20473.t1.cds;Parent=AsAtg20473.t1
Asue_scaffold5	AUGUSTUS	CDS	18593286	18593446	.	-	2	ID=AsAtg20473.t1.cds;Parent=AsAtg20473.t1
Asue_scaffold5	AUGUSTUS	CDS	18593535	18593611	.	-	1	ID=AsAtg20473.t1.cds;Parent=AsAtg20473.t1
Asue_scaffold5	AUGUSTUS	CDS	18593695	18593822	.	-	0	ID=AsAtg20473.t1.cds;Parent=AsAtg20473.t1
Asue_scaffold5	AUGUSTUS	CDS	18593918	18594155	.	-	1	ID=AsAtg20473.t1.cds;Parent=AsAtg20473.t1
Asue_scaffold5	AUGUSTUS	CDS	18594236	18594369	.	-	0	ID=AsAtg20473.t1.cds;Parent=AsAtg20473.t1
Asue_scaffold5	AUGUSTUS	CDS	18594449	18594623	.	-	1	ID=AsAtg20473.t1.cds;Parent=AsAtg20473.t1
Asue_scaffold5	AUGUSTUS	CDS	18594711	18594838	.	-	0	ID=AsAtg20473.t1.cds;Parent=AsAtg20473.t1
Asue_scaffold5	AUGUSTUS	CDS	18594928	18595041	.	-	0	ID=AsAtg20473.t1.cds;Parent=AsAtg20473.t1
Asue_scaffold5	AUGUSTUS	CDS	18595117	18595315	.	-	1	ID=AsAtg20473.t1.cds;Parent=AsAtg20473.t1
Asue_scaffold5	AUGUSTUS	CDS	18595388	18595626	.	-	0	ID=AsAtg20473.t1.cds;Parent=AsAtg20473.t1
Asue_scaffold5	AUGUSTUS	CDS	18595707	18595760	.	-	0	ID=AsAtg20473.t1.cds;Parent=AsAtg20473.t1
Asue_scaffold5	AUGUSTUS	exon	18592061	18592135	.	-	.	ID=AsAtg20473.t1.exon1;Parent=AsAtg20473.t1
Asue_scaffold5	AUGUSTUS	exon	18592230	18592556	.	-	.	ID=AsAtg20473.t1.exon2;Parent=AsAtg20473.t1
Asue_scaffold5	AUGUSTUS	exon	18592642	18592724	.	-	.	ID=AsAtg20473.t1.exon3;Parent=AsAtg20473.t1
Asue_scaffold5	AUGUSTUS	exon	18592807	18592909	.	-	.	ID=AsAtg20473.t1.exon4;Parent=AsAtg20473.t1
Asue_scaffold5	AUGUSTUS	exon	18592991	18593200	.	-	.	ID=AsAtg20473.t1.exon5;Parent=AsAtg20473.t1
Asue_scaffold5	AUGUSTUS	exon	18593286	18593446	.	-	.	ID=AsAtg20473.t1.exon6;Parent=AsAtg20473.t1
Asue_scaffold5	AUGUSTUS	exon	18593535	18593611	.	-	.	ID=AsAtg20473.t1.exon7;Parent=AsAtg20473.t1
Asue_scaffold5	AUGUSTUS	exon	18593695	18593822	.	-	.	ID=AsAtg20473.t1.exon8;Parent=AsAtg20473.t1
Asue_scaffold5	AUGUSTUS	exon	18593918	18594155	.	-	.	ID=AsAtg20473.t1.exon9;Parent=AsAtg20473.t1
Asue_scaffold5	AUGUSTUS	exon	18594236	18594369	.	-	.	ID=AsAtg20473.t1.exon10;Parent=AsAtg20473.t1
Asue_scaffold5	AUGUSTUS	exon	18594449	18594623	.	-	.	ID=AsAtg20473.t1.exon11;Parent=AsAtg20473.t1
Asue_scaffold5	AUGUSTUS	exon	18594711	18594838	.	-	.	ID=AsAtg20473.t1.exon12;Parent=AsAtg20473.t1
Asue_scaffold5	AUGUSTUS	exon	18594928	18595041	.	-	.	ID=AsAtg20473.t1.exon13;Parent=AsAtg20473.t1
Asue_scaffold5	AUGUSTUS	exon	18595117	18595315	.	-	.	ID=AsAtg20473.t1.exon14;Parent=AsAtg20473.t1
Asue_scaffold5	AUGUSTUS	exon	18595388	18595626	.	-	.	ID=AsAtg20473.t1.exon15;Parent=AsAtg20473.t1
Asue_scaffold5	AUGUSTUS	exon	18595707	18595760	.	-	.	ID=AsAtg20473.t1.exon16;Parent=AsAtg20473.t1
###
# start gene g20474
# protein sequence = [MMFSVTVAILVCLIGYIYRSFKPPPPRICGHPNGPPVTSPRIKLSDGRYLAYRESGVDRDNANYKIIVVHGFNSSKDT
# EFSIPKDVIEELGIYFVFYDRAGYGESDPHPSRTVKSEAYDIQELADKLKIGPKFYVLGISLGAYSVYSCLKYIPHRLAGAVLMVPFVNYWWTKVPQE
# KLSKALELMPKKDQWTFKVAHYVPWLLYWWLTQKLFPSSSMITGNNALCSDKDLVVIKKKMENPRPGLEKVRQQGDHECLHRDMIAGFATWEFDPTEL
# ENPFAEGEGSVHVWQGMEDRIIPYEINRYISEKLPWIKYHEVLGYGHLLNAEEEKCKDIIKALLGFSNFSPALRNFRVFVLFVFDSWLGLRWKGLSCF
# WSEASRPKGIMLGSGNNLSRGTIGLSSDTPNLSQVLTLEPIRLGNQNYTRSGELRRVLGVPSRASSEDNSFGMSHPRPSPPVATEELKHFKESVLDTS
# REAGDLVKKLSENIFKLDKYAETINSKKRRRNDIPPGERMDAATFDKVRNQVPRTQDIMAQRSEERKKMLGLNKRARTTVADVRGDARISALARQHVI
# EKGSDSPPSVSGESVRIEEKIRRLPVGGEGWETRMKRKRSVATLGNRIMNPEQRVMQPKPTADSKLRSCDSQNFRSKSSPGVSGINRLDTSFEPDSPC
# MGALSRNELETVSIARDRSVLAEQRLAKGNNKRNLLDDSPTNSSTAILKGKVSRAPRTAAIMGVESSAKVDSPSGVLQGSSAHAMAQWVGQRPHKNSR
# TRRTNVVSPVIKHSESKISGQGFATSDFSPRASPGTTGPLSVVDSSPLKMKRELRNASSPYGLSESEDSGAGDNKTRERAFASGDLFTTPKSGSLLLP
# TRKNKIQTSHKGGGAWKQGKSESVSSLTTPGFHPIMVKSENLPVEKPFHNIKIASDKNRSKYGRPPAKKVKDRKPATRLASNANTPSDITGESDDDRE
# DIFAAANSARKAANLACSGKFWKKMDHIFAAVNVDDMQNMKDQLNFAQELDKSLSDAILDGYNILGLKLPKAVHRPGVGNVDYSGPTSSCVSGLSFER
# LDMRKLNESTPLYKRVLSALIEEDDGEEVVQFNGGKNLSLHYASDDSHCGSCTYIDTEFRERDRMEFEVESSGDFQTPKSGLFDRFSSERSVVSNPFR
# NGGMSISVHSNEQWIGDDDLSHSDAALGNETYSNSLGQLQAREVNIPNFPVSDTQYQLMSLDERLLLELQSIGVFPEAMPDLAEETMSTDVMELKEGI
# YQEILNKKKKLEKLIITIQKGKDVEKRKIEHLAMDQLVETAHKKRMACRGSKAAKVNKVTRQVALGFIRRTVARCRKFEETGFSCFSDPALQDILFSS
# PSNDAKSSENGGSGTASNTLNEPSNHQAEAKGSGAVSSTKRREALIDDVIGCASSKVTTSKGSAVLSGGGAQGKRSEREDGFRXXXXXXXXXXXXXXX
# XXXXXXXXXXXXXXGPASRGASNRGVTSGDGAVDDEAPIDFSKLAFRDLDEIDEQADLGNWFEGLQDIDTAGLDEVPMDDLSFMILYTFRYNTVKCHF
# PESPFTGSKFVSGSTKMSKLQSEAVREAISSIITHCKETKPRNFTETIELQIGLKNYDPQKDKRFSGSVKLPHVPRPKMKICMLGDAQHVEEAEKIGL
# ESMDVEALKKLNKNKKLVKKLAKKFHAFLASESVIKQIPRLLGPGLNKAGKFPTLVSHQESLESKVNETKATVKFQLKKVLCMGVAVGNLSMEEKQIF
# QNVQMSVNFLVSLLKKNWQNVRCLYLKSTMGPPNRVF]
# Evidence for and against this transcript:
# % of transcript supported by hints (any source): 92.5
# CDS exons: 26/26
#      P:  26 
# CDS introns: 23/25
#      E:  16 
#      P:  23 
# 5'UTR exons and introns: 0/1
# 3'UTR exons and introns: 0/1
# hint groups fully obeyed: 42
#      E:  16 
#      P:  26 
# incompatible hint groups: 23
#      P:  23 (TRINITY_GG_57_c2214_g1_i1,AT5G22460.1,TRINITY_GG_57_c1044_g1_i1,AT5G22450.1,TRINITY_GG_57_c1675_g1_i1,...)
# end gene g20474
Asue_scaffold5	AUGUSTUS	gene	18597324	18607745	.	+	.	ID=AsAtg20474
Asue_scaffold5	AUGUSTUS	mRNA	18597324	18607745	.	+	.	ID=AsAtg20474.t1;Parent=AsAtg20474
Asue_scaffold5	AUGUSTUS	CDS	18597471	18597722	.	+	0	ID=AsAtg20474.t1.cds;Parent=AsAtg20474.t1
Asue_scaffold5	AUGUSTUS	CDS	18598143	18598354	.	+	0	ID=AsAtg20474.t1.cds;Parent=AsAtg20474.t1
Asue_scaffold5	AUGUSTUS	CDS	18598439	18598706	.	+	1	ID=AsAtg20474.t1.cds;Parent=AsAtg20474.t1
Asue_scaffold5	AUGUSTUS	CDS	18598800	18599081	.	+	0	ID=AsAtg20474.t1.cds;Parent=AsAtg20474.t1
Asue_scaffold5	AUGUSTUS	CDS	18599571	18599658	.	+	0	ID=AsAtg20474.t1.cds;Parent=AsAtg20474.t1
Asue_scaffold5	AUGUSTUS	CDS	18599855	18600173	.	+	2	ID=AsAtg20474.t1.cds;Parent=AsAtg20474.t1
Asue_scaffold5	AUGUSTUS	CDS	18600259	18600499	.	+	1	ID=AsAtg20474.t1.cds;Parent=AsAtg20474.t1
Asue_scaffold5	AUGUSTUS	CDS	18600754	18601019	.	+	0	ID=AsAtg20474.t1.cds;Parent=AsAtg20474.t1
Asue_scaffold5	AUGUSTUS	CDS	18601516	18601680	.	+	1	ID=AsAtg20474.t1.cds;Parent=AsAtg20474.t1
Asue_scaffold5	AUGUSTUS	CDS	18601773	18601912	.	+	1	ID=AsAtg20474.t1.cds;Parent=AsAtg20474.t1
Asue_scaffold5	AUGUSTUS	CDS	18601993	18602524	.	+	2	ID=AsAtg20474.t1.cds;Parent=AsAtg20474.t1
Asue_scaffold5	AUGUSTUS	CDS	18602613	18602704	.	+	1	ID=AsAtg20474.t1.cds;Parent=AsAtg20474.t1
Asue_scaffold5	AUGUSTUS	CDS	18603026	18603088	.	+	2	ID=AsAtg20474.t1.cds;Parent=AsAtg20474.t1
Asue_scaffold5	AUGUSTUS	CDS	18603169	18603257	.	+	2	ID=AsAtg20474.t1.cds;Parent=AsAtg20474.t1
Asue_scaffold5	AUGUSTUS	CDS	18603343	18603408	.	+	0	ID=AsAtg20474.t1.cds;Parent=AsAtg20474.t1
Asue_scaffold5	AUGUSTUS	CDS	18603497	18604126	.	+	0	ID=AsAtg20474.t1.cds;Parent=AsAtg20474.t1
Asue_scaffold5	AUGUSTUS	CDS	18604234	18604299	.	+	0	ID=AsAtg20474.t1.cds;Parent=AsAtg20474.t1
Asue_scaffold5	AUGUSTUS	CDS	18604418	18604488	.	+	0	ID=AsAtg20474.t1.cds;Parent=AsAtg20474.t1
Asue_scaffold5	AUGUSTUS	CDS	18604566	18604623	.	+	1	ID=AsAtg20474.t1.cds;Parent=AsAtg20474.t1
Asue_scaffold5	AUGUSTUS	CDS	18604707	18604962	.	+	0	ID=AsAtg20474.t1.cds;Parent=AsAtg20474.t1
Asue_scaffold5	AUGUSTUS	CDS	18605157	18605601	.	+	2	ID=AsAtg20474.t1.cds;Parent=AsAtg20474.t1
Asue_scaffold5	AUGUSTUS	CDS	18606180	18606275	.	+	1	ID=AsAtg20474.t1.cds;Parent=AsAtg20474.t1
Asue_scaffold5	AUGUSTUS	CDS	18606515	18606737	.	+	1	ID=AsAtg20474.t1.cds;Parent=AsAtg20474.t1
Asue_scaffold5	AUGUSTUS	CDS	18606824	18606989	.	+	0	ID=AsAtg20474.t1.cds;Parent=AsAtg20474.t1
Asue_scaffold5	AUGUSTUS	CDS	18607084	18607289	.	+	2	ID=AsAtg20474.t1.cds;Parent=AsAtg20474.t1
Asue_scaffold5	AUGUSTUS	CDS	18607376	18607429	.	+	0	ID=AsAtg20474.t1.cds;Parent=AsAtg20474.t1
Asue_scaffold5	AUGUSTUS	exon	18597471	18597722	.	+	.	ID=AsAtg20474.t1.exon1;Parent=AsAtg20474.t1
Asue_scaffold5	AUGUSTUS	exon	18598143	18598354	.	+	.	ID=AsAtg20474.t1.exon2;Parent=AsAtg20474.t1
Asue_scaffold5	AUGUSTUS	exon	18598439	18598706	.	+	.	ID=AsAtg20474.t1.exon3;Parent=AsAtg20474.t1
Asue_scaffold5	AUGUSTUS	exon	18598800	18599081	.	+	.	ID=AsAtg20474.t1.exon4;Parent=AsAtg20474.t1
Asue_scaffold5	AUGUSTUS	exon	18599571	18599658	.	+	.	ID=AsAtg20474.t1.exon5;Parent=AsAtg20474.t1
Asue_scaffold5	AUGUSTUS	exon	18599855	18600173	.	+	.	ID=AsAtg20474.t1.exon6;Parent=AsAtg20474.t1
Asue_scaffold5	AUGUSTUS	exon	18600259	18600499	.	+	.	ID=AsAtg20474.t1.exon7;Parent=AsAtg20474.t1
Asue_scaffold5	AUGUSTUS	exon	18600754	18601019	.	+	.	ID=AsAtg20474.t1.exon8;Parent=AsAtg20474.t1
Asue_scaffold5	AUGUSTUS	exon	18601516	18601680	.	+	.	ID=AsAtg20474.t1.exon9;Parent=AsAtg20474.t1
Asue_scaffold5	AUGUSTUS	exon	18601773	18601912	.	+	.	ID=AsAtg20474.t1.exon10;Parent=AsAtg20474.t1
Asue_scaffold5	AUGUSTUS	exon	18601993	18602524	.	+	.	ID=AsAtg20474.t1.exon11;Parent=AsAtg20474.t1
Asue_scaffold5	AUGUSTUS	exon	18602613	18602704	.	+	.	ID=AsAtg20474.t1.exon12;Parent=AsAtg20474.t1
Asue_scaffold5	AUGUSTUS	exon	18603026	18603088	.	+	.	ID=AsAtg20474.t1.exon13;Parent=AsAtg20474.t1
Asue_scaffold5	AUGUSTUS	exon	18603169	18603257	.	+	.	ID=AsAtg20474.t1.exon14;Parent=AsAtg20474.t1
Asue_scaffold5	AUGUSTUS	exon	18603343	18603408	.	+	.	ID=AsAtg20474.t1.exon15;Parent=AsAtg20474.t1
Asue_scaffold5	AUGUSTUS	exon	18603497	18604126	.	+	.	ID=AsAtg20474.t1.exon16;Parent=AsAtg20474.t1
Asue_scaffold5	AUGUSTUS	exon	18604234	18604299	.	+	.	ID=AsAtg20474.t1.exon17;Parent=AsAtg20474.t1
Asue_scaffold5	AUGUSTUS	exon	18604418	18604488	.	+	.	ID=AsAtg20474.t1.exon18;Parent=AsAtg20474.t1
Asue_scaffold5	AUGUSTUS	exon	18604566	18604623	.	+	.	ID=AsAtg20474.t1.exon19;Parent=AsAtg20474.t1
Asue_scaffold5	AUGUSTUS	exon	18604707	18604962	.	+	.	ID=AsAtg20474.t1.exon20;Parent=AsAtg20474.t1
Asue_scaffold5	AUGUSTUS	exon	18605157	18605601	.	+	.	ID=AsAtg20474.t1.exon21;Parent=AsAtg20474.t1
Asue_scaffold5	AUGUSTUS	exon	18606180	18606275	.	+	.	ID=AsAtg20474.t1.exon22;Parent=AsAtg20474.t1
Asue_scaffold5	AUGUSTUS	exon	18606515	18606737	.	+	.	ID=AsAtg20474.t1.exon23;Parent=AsAtg20474.t1
Asue_scaffold5	AUGUSTUS	exon	18606824	18606989	.	+	.	ID=AsAtg20474.t1.exon24;Parent=AsAtg20474.t1
Asue_scaffold5	AUGUSTUS	exon	18607084	18607289	.	+	.	ID=AsAtg20474.t1.exon25;Parent=AsAtg20474.t1
Asue_scaffold5	AUGUSTUS	exon	18607376	18607429	.	+	.	ID=AsAtg20474.t1.exon26;Parent=AsAtg20474.t1
###
# start gene g20475
# protein sequence = [MANQAAAAAFFLFALAVFSNLELSASSLVSGKISCLDCHRDFDFSGIKVLLKCDGEKKQITAMAAADGSFRSVLPTAD
# KKGSINCLAKLLGGPEQLYAHKHNLVSELVKSKHDSKVLTTSNPLAFSLSCPKPSRDDIGSMIGDSKTINFPGAGGFGFPPASFFPFLPIIGIP]
# Evidence for and against this transcript:
# % of transcript supported by hints (any source): 60
# CDS exons: 2/2
#      P:   2 
# CDS introns: 1/1
#      E:   1 
#      P:   1 
# 5'UTR exons and introns: 0/1
# 3'UTR exons and introns: 0/1
# hint groups fully obeyed: 3
#      E:   1 
#      P:   2 
# incompatible hint groups: 3
#      P:   3 (AT5G22430.1,TRINITY_GG_57_c1402_g1_i1)
# end gene g20475
Asue_scaffold5	AUGUSTUS	gene	18607882	18608899	.	-	.	ID=AsAtg20475
Asue_scaffold5	AUGUSTUS	mRNA	18607882	18608899	.	-	.	ID=AsAtg20475.t1;Parent=AsAtg20475
Asue_scaffold5	AUGUSTUS	CDS	18608111	18608493	.	-	2	ID=AsAtg20475.t1.cds;Parent=AsAtg20475.t1
Asue_scaffold5	AUGUSTUS	CDS	18608709	18608844	.	-	0	ID=AsAtg20475.t1.cds;Parent=AsAtg20475.t1
Asue_scaffold5	AUGUSTUS	exon	18608111	18608493	.	-	.	ID=AsAtg20475.t1.exon1;Parent=AsAtg20475.t1
Asue_scaffold5	AUGUSTUS	exon	18608709	18608844	.	-	.	ID=AsAtg20475.t1.exon2;Parent=AsAtg20475.t1
###
# start gene g20476
# protein sequence = [MEPNCVQFLENRTILVTGASGVLAKVLVERILRLQPNVKRLYLLVRASDKKSAEQRLHRESKRLNLGKSRPVPGDISL
# TDIGVHDSNLLQDMMQDIDIIISSAATTRFDERYDVALGINTFGAINVLNFAKKFYVCGERPGHIVEKHFAMGESLNGKNKVDINTERRLADQKSKQL
# KEEGCSEEETEQAMKDFRLKRARLYGWPNTYVFTKAMGEMLLGHYRETMPIVIIRPTIITSTFSDPFPGWIEGLKTVDSVIIFYGKGILKCFLVDQKT
# VCDIIPVDMVVNAMIAIAADHCHDSGSHTVYHVGSSNQNPVIYKQIYEMMSRYFMKSPLVGRNGMLIVPKVTTISTLARFRVYTNLRYKLPIQILGLL
# SVISLSQRDKFALHNRKFKMAMRLVKLYKPYVLFKGIFDDKNMETLRIKNEAKDMEKLFGTNPKCIDWEDYFMNTHIPGLMTHVFKK]
# Evidence for and against this transcript:
# % of transcript supported by hints (any source): 57.1
# CDS exons: 6/10
#      P:   6 
# CDS introns: 6/9
#      P:   6 
# 5'UTR exons and introns: 0/1
# 3'UTR exons and introns: 0/1
# hint groups fully obeyed: 2
#      P:   2 
# incompatible hint groups: 3
#      P:   3 (AT5G22420.1,TRINITY_GG_57_c2538_g1_i1)
# end gene g20476
Asue_scaffold5	AUGUSTUS	gene	18609949	18612959	.	-	.	ID=AsAtg20476
Asue_scaffold5	AUGUSTUS	mRNA	18609949	18612959	.	-	.	ID=AsAtg20476.t1;Parent=AsAtg20476
Asue_scaffold5	AUGUSTUS	CDS	18610177	18610330	.	-	1	ID=AsAtg20476.t1.cds;Parent=AsAtg20476.t1
Asue_scaffold5	AUGUSTUS	CDS	18610472	18610596	.	-	0	ID=AsAtg20476.t1.cds;Parent=AsAtg20476.t1
Asue_scaffold5	AUGUSTUS	CDS	18610712	18610978	.	-	0	ID=AsAtg20476.t1.cds;Parent=AsAtg20476.t1
Asue_scaffold5	AUGUSTUS	CDS	18611078	18611159	.	-	1	ID=AsAtg20476.t1.cds;Parent=AsAtg20476.t1
Asue_scaffold5	AUGUSTUS	CDS	18611270	18611431	.	-	1	ID=AsAtg20476.t1.cds;Parent=AsAtg20476.t1
Asue_scaffold5	AUGUSTUS	CDS	18611525	18611717	.	-	2	ID=AsAtg20476.t1.cds;Parent=AsAtg20476.t1
Asue_scaffold5	AUGUSTUS	CDS	18612083	18612147	.	-	1	ID=AsAtg20476.t1.cds;Parent=AsAtg20476.t1
Asue_scaffold5	AUGUSTUS	CDS	18612255	18612406	.	-	0	ID=AsAtg20476.t1.cds;Parent=AsAtg20476.t1
Asue_scaffold5	AUGUSTUS	CDS	18612540	18612643	.	-	2	ID=AsAtg20476.t1.cds;Parent=AsAtg20476.t1
Asue_scaffold5	AUGUSTUS	CDS	18612808	18612883	.	-	0	ID=AsAtg20476.t1.cds;Parent=AsAtg20476.t1
Asue_scaffold5	AUGUSTUS	exon	18610177	18610330	.	-	.	ID=AsAtg20476.t1.exon1;Parent=AsAtg20476.t1
Asue_scaffold5	AUGUSTUS	exon	18610472	18610596	.	-	.	ID=AsAtg20476.t1.exon2;Parent=AsAtg20476.t1
Asue_scaffold5	AUGUSTUS	exon	18610712	18610978	.	-	.	ID=AsAtg20476.t1.exon3;Parent=AsAtg20476.t1
Asue_scaffold5	AUGUSTUS	exon	18611078	18611159	.	-	.	ID=AsAtg20476.t1.exon4;Parent=AsAtg20476.t1
Asue_scaffold5	AUGUSTUS	exon	18611270	18611431	.	-	.	ID=AsAtg20476.t1.exon5;Parent=AsAtg20476.t1
Asue_scaffold5	AUGUSTUS	exon	18611525	18611717	.	-	.	ID=AsAtg20476.t1.exon6;Parent=AsAtg20476.t1
Asue_scaffold5	AUGUSTUS	exon	18612083	18612147	.	-	.	ID=AsAtg20476.t1.exon7;Parent=AsAtg20476.t1
Asue_scaffold5	AUGUSTUS	exon	18612255	18612406	.	-	.	ID=AsAtg20476.t1.exon8;Parent=AsAtg20476.t1
Asue_scaffold5	AUGUSTUS	exon	18612540	18612643	.	-	.	ID=AsAtg20476.t1.exon9;Parent=AsAtg20476.t1
Asue_scaffold5	AUGUSTUS	exon	18612808	18612883	.	-	.	ID=AsAtg20476.t1.exon10;Parent=AsAtg20476.t1
###
# start gene g20477
# protein sequence = [MAVKISTIEVLILSLALLSFGHGCYGQLRLGFYSQNCQNVENIVSKVVGEAFIKDSSIAPAMIRLYFHDCFSNGCDAS
# LLLDGSNSEKKASPNLSVRGYEVIDDIKSAVEKECDRVVSCADIIALATRDLVTLASGGKTRYEIPTGRLDGKISSALLVDLPSPKMTVAETAAKFDQ
# RKLSLTDMVLLLGGHTIGVTHCSFIMDRLYNFQNTQKPDPSMDPKLVEELSGKCPKGSSTDGIINLDQNATSSNTMDVSFYKEIKVSRGVLHIDQKLA
# NDDLTRKMVTDIANGNDFLVRFGQAMVNLGSVRVISKPKDGEIRRSCRSTCNNPLCV]
# Evidence for and against this transcript:
# % of transcript supported by hints (any source): 77.8
# CDS exons: 4/4
#      P:   4 
# CDS introns: 3/3
#      P:   3 
# 5'UTR exons and introns: 0/1
# 3'UTR exons and introns: 0/1
# hint groups fully obeyed: 0
# incompatible hint groups: 1
#      P:   1 (AT5G22410.1)
# end gene g20477
Asue_scaffold5	AUGUSTUS	gene	18614695	18616469	.	-	.	ID=AsAtg20477
Asue_scaffold5	AUGUSTUS	mRNA	18614695	18616469	.	-	.	ID=AsAtg20477.t1;Parent=AsAtg20477
Asue_scaffold5	AUGUSTUS	CDS	18615052	18615482	.	-	2	ID=AsAtg20477.t1.cds;Parent=AsAtg20477.t1
Asue_scaffold5	AUGUSTUS	CDS	18615662	18615827	.	-	0	ID=AsAtg20477.t1.cds;Parent=AsAtg20477.t1
Asue_scaffold5	AUGUSTUS	CDS	18615924	18616103	.	-	0	ID=AsAtg20477.t1.cds;Parent=AsAtg20477.t1
Asue_scaffold5	AUGUSTUS	CDS	18616208	18616426	.	-	0	ID=AsAtg20477.t1.cds;Parent=AsAtg20477.t1
Asue_scaffold5	AUGUSTUS	exon	18615052	18615482	.	-	.	ID=AsAtg20477.t1.exon1;Parent=AsAtg20477.t1
Asue_scaffold5	AUGUSTUS	exon	18615662	18615827	.	-	.	ID=AsAtg20477.t1.exon2;Parent=AsAtg20477.t1
Asue_scaffold5	AUGUSTUS	exon	18615924	18616103	.	-	.	ID=AsAtg20477.t1.exon3;Parent=AsAtg20477.t1
Asue_scaffold5	AUGUSTUS	exon	18616208	18616426	.	-	.	ID=AsAtg20477.t1.exon4;Parent=AsAtg20477.t1
###
# start gene g20478
# protein sequence = [MTEVLHFPSSPSXXXXXXXXXXXXXXXXXXXASRSNATLLISSDHNRRNPVARFDQDVDFHASIEEQDLRRRSSTDGG
# EEDDGGEDQISLLALLVAIFRRSLISCKSNRRELCSMEIGWPTNVRHVAHVTFDRFNGFLGLPVEFEPEVPRRAPSASATVFGVSTESMQLSYDSRGN
# CVPTILLLMQNCLYSQGGLQAEGIFRLTAENSEEEAVREQLNRGFIPERIDVHCLAGLIKAWFRELPTSVLDSLSPEQVMQCQTEEENVELVRLLPPT
# EAALLDWAINLMADVVQYEHLNKMNSRNIAMVFAPNMTQMDDPLTALMYAVQVMNFLKTLIEKTLRERQDSVVEQAHAFPLEPSDESGHQSPSQSLAF
# NTIEQSEETQSDNIENAENQSSSSEISDELTLENNACEQRETDFGKYRTGRLSDSSQQVVLNLDPPAQWPVGRTKGLTNLSRVGSRVERTEAWR]
# Evidence for and against this transcript:
# % of transcript supported by hints (any source): 81.8
# CDS exons: 5/5
#      P:   5 
# CDS introns: 4/4
#      E:   1 
#      P:   4 
# 5'UTR exons and introns: 0/1
# 3'UTR exons and introns: 0/1
# hint groups fully obeyed: 5
#      E:   1 
#      P:   4 
# incompatible hint groups: 7
#      P:   7 (AT5G22400.1,TRINITY_GG_57_c1861_g1_i1)
# end gene g20478
Asue_scaffold5	AUGUSTUS	gene	18617384	18620050	.	+	.	ID=AsAtg20478
Asue_scaffold5	AUGUSTUS	mRNA	18617384	18620050	.	+	.	ID=AsAtg20478.t1;Parent=AsAtg20478
Asue_scaffold5	AUGUSTUS	CDS	18617442	18617908	.	+	0	ID=AsAtg20478.t1.cds;Parent=AsAtg20478.t1
Asue_scaffold5	AUGUSTUS	CDS	18618547	18618667	.	+	1	ID=AsAtg20478.t1.cds;Parent=AsAtg20478.t1
Asue_scaffold5	AUGUSTUS	CDS	18618754	18618873	.	+	0	ID=AsAtg20478.t1.cds;Parent=AsAtg20478.t1
Asue_scaffold5	AUGUSTUS	CDS	18618951	18619181	.	+	0	ID=AsAtg20478.t1.cds;Parent=AsAtg20478.t1
Asue_scaffold5	AUGUSTUS	CDS	18619267	18619728	.	+	0	ID=AsAtg20478.t1.cds;Parent=AsAtg20478.t1
Asue_scaffold5	AUGUSTUS	exon	18617442	18617908	.	+	.	ID=AsAtg20478.t1.exon1;Parent=AsAtg20478.t1
Asue_scaffold5	AUGUSTUS	exon	18618547	18618667	.	+	.	ID=AsAtg20478.t1.exon2;Parent=AsAtg20478.t1
Asue_scaffold5	AUGUSTUS	exon	18618754	18618873	.	+	.	ID=AsAtg20478.t1.exon3;Parent=AsAtg20478.t1
Asue_scaffold5	AUGUSTUS	exon	18618951	18619181	.	+	.	ID=AsAtg20478.t1.exon4;Parent=AsAtg20478.t1
Asue_scaffold5	AUGUSTUS	exon	18619267	18619728	.	+	.	ID=AsAtg20478.t1.exon5;Parent=AsAtg20478.t1
###
# start gene g20479
# protein sequence = [MYDVRLHNSGPWSPVRIYPPNRYITTSPFPLGQ]
# Evidence for and against this transcript:
# % of transcript supported by hints (any source): 40
# CDS exons: 1/1
#      P:   1 
# CDS introns: 0/0
# 5'UTR exons and introns: 1/3
#      E:   1 
#      P:   1 
# 3'UTR exons and introns: 0/1
# hint groups fully obeyed: 1
#      E:   1 
# incompatible hint groups: 1
#      P:   1 (TRINITY_GG_57_c1520_g1_i1)
# end gene g20479
Asue_scaffold5	AUGUSTUS	gene	18621527	18622209	.	-	.	ID=AsAtg20479
Asue_scaffold5	AUGUSTUS	mRNA	18621527	18622209	.	-	.	ID=AsAtg20479.t1;Parent=AsAtg20479
Asue_scaffold5	AUGUSTUS	CDS	18621618	18621719	.	-	0	ID=AsAtg20479.t1.cds;Parent=AsAtg20479.t1
Asue_scaffold5	AUGUSTUS	exon	18621618	18621719	.	-	.	ID=AsAtg20479.t1.exon1;Parent=AsAtg20479.t1
###
# start gene g20480
# protein sequence = [MAAYGSFHRIFDNPRQDNSPKSFLDTLSSSSPWNPSKGLHVTTHHDETPPPFTEIFGELHFRESSHSSYEKTSAENSS
# LQLCTEGLGSESYYGLEDEKVNXXXXXXXXXXEVKGKDNGSNDEEEWEPRRKERKEYPPAMTRMSFKTYRKEGRLVLEEVRIPRREFLRASREDGRLR
# LKLVQPXXXXXXXXXXXXXKHVDEDE]
# Evidence for and against this transcript:
# % of transcript supported by hints (any source): 33.3
# CDS exons: 1/1
#      P:   1 
# CDS introns: 0/0
# 5'UTR exons and introns: 0/1
# 3'UTR exons and introns: 0/1
# hint groups fully obeyed: 0
# incompatible hint groups: 3
#      P:   3 (TRINITY_GG_57_c1563_g1_i1,AT5G22390.1)
# end gene g20480
Asue_scaffold5	AUGUSTUS	gene	18623654	18624454	.	+	.	ID=AsAtg20480
Asue_scaffold5	AUGUSTUS	mRNA	18623654	18624454	.	+	.	ID=AsAtg20480.t1;Parent=AsAtg20480
Asue_scaffold5	AUGUSTUS	CDS	18623786	18624394	.	+	0	ID=AsAtg20480.t1.cds;Parent=AsAtg20480.t1
Asue_scaffold5	AUGUSTUS	exon	18623786	18624394	.	+	.	ID=AsAtg20480.t1.exon1;Parent=AsAtg20480.t1
###
# start gene g20481
# protein sequence = [MADEVTIXXXXXXXXXXXXXXXXXXQLEGRSDDSMHRVIPVLDVFEVEPSHLPNVAGVRCRGDAEQWFFFVPRQEREA
# RGGRPSRTTGSGYWKATGSPGPVFSKDNKMIGAKKTMVFYTGKAPTGRKTKWKMNEYHAVDETVNASTIPKLRREFSLCRVYITTGSSRAFDRRPEGV
# LQTERMLTSDVAVAETSFRVESSLETSISGGEHIDVSMNTEFVDGLSEPMWDWEQLTWP]
# Evidence for and against this transcript:
# % of transcript supported by hints (any source): 71.4
# CDS exons: 3/3
#      P:   3 
# CDS introns: 2/2
#      P:   2 
# 5'UTR exons and introns: 0/1
# 3'UTR exons and introns: 0/1
# hint groups fully obeyed: 0
# incompatible hint groups: 1
#      P:   1 (AT5G22380.1)
# end gene g20481
Asue_scaffold5	AUGUSTUS	gene	18632664	18634021	.	+	.	ID=AsAtg20481
Asue_scaffold5	AUGUSTUS	mRNA	18632664	18634021	.	+	.	ID=AsAtg20481.t1;Parent=AsAtg20481
Asue_scaffold5	AUGUSTUS	CDS	18632765	18632924	.	+	0	ID=AsAtg20481.t1.cds;Parent=AsAtg20481.t1
Asue_scaffold5	AUGUSTUS	CDS	18633238	18633524	.	+	2	ID=AsAtg20481.t1.cds;Parent=AsAtg20481.t1
Asue_scaffold5	AUGUSTUS	CDS	18633617	18633877	.	+	0	ID=AsAtg20481.t1.cds;Parent=AsAtg20481.t1
Asue_scaffold5	AUGUSTUS	exon	18632765	18632924	.	+	.	ID=AsAtg20481.t1.exon1;Parent=AsAtg20481.t1
Asue_scaffold5	AUGUSTUS	exon	18633238	18633524	.	+	.	ID=AsAtg20481.t1.exon2;Parent=AsAtg20481.t1
Asue_scaffold5	AUGUSTUS	exon	18633617	18633877	.	+	.	ID=AsAtg20481.t1.exon3;Parent=AsAtg20481.t1
###
# start gene g20482
# protein sequence = [MVFGQVVIGPPGSGKTTYCNGMSQFLSLMGRKVAIVNLDPANDALPYECAVNIEELIKLEDVMSEHSLGPNGGLVYCM
# EYLEKNIDWLESKLKPLLKDHYILFDFPGQVELFFIHDSTKNVLTKLIKSLNLRLTAVQLIDSHLCCDPGNYVSSLLLSLSTMLHMELPHVNVLSKID
# LIGSYGKLAFNLDFYTDVQDLSYLEHHLSQDPRSAKYRKLTKELCSVIEDYSLVNFTTLDIQDKESVGDLVKLIDKSNGYIFAGIDASVVEYSKIAIG
# QTDWDYNRYPFLAFWIS]
# Evidence for and against this transcript:
# % of transcript supported by hints (any source): 85.7
# CDS exons: 9/9
#      P:   9 
# CDS introns: 8/8
#      E:   8 
#      P:   8 
# 5'UTR exons and introns: 1/3
#      E:   1 
# 3'UTR exons and introns: 0/1
# hint groups fully obeyed: 20
#      E:   9 
#      P:  11 
# incompatible hint groups: 8
#      P:   8 (AT5G22370.1)
# end gene g20482
Asue_scaffold5	AUGUSTUS	gene	18634285	18636669	.	-	.	ID=AsAtg20482
Asue_scaffold5	AUGUSTUS	mRNA	18634285	18636669	.	-	.	ID=AsAtg20482.t1;Parent=AsAtg20482
Asue_scaffold5	AUGUSTUS	CDS	18634423	18634584	.	-	0	ID=AsAtg20482.t1.cds;Parent=AsAtg20482.t1
Asue_scaffold5	AUGUSTUS	CDS	18634662	18634734	.	-	1	ID=AsAtg20482.t1.cds;Parent=AsAtg20482.t1
Asue_scaffold5	AUGUSTUS	CDS	18634834	18634921	.	-	2	ID=AsAtg20482.t1.cds;Parent=AsAtg20482.t1
Asue_scaffold5	AUGUSTUS	CDS	18635014	18635170	.	-	0	ID=AsAtg20482.t1.cds;Parent=AsAtg20482.t1
Asue_scaffold5	AUGUSTUS	CDS	18635258	18635361	.	-	2	ID=AsAtg20482.t1.cds;Parent=AsAtg20482.t1
Asue_scaffold5	AUGUSTUS	CDS	18635451	18635525	.	-	2	ID=AsAtg20482.t1.cds;Parent=AsAtg20482.t1
Asue_scaffold5	AUGUSTUS	CDS	18635616	18635695	.	-	1	ID=AsAtg20482.t1.cds;Parent=AsAtg20482.t1
Asue_scaffold5	AUGUSTUS	CDS	18635771	18635815	.	-	1	ID=AsAtg20482.t1.cds;Parent=AsAtg20482.t1
Asue_scaffold5	AUGUSTUS	CDS	18636123	18636214	.	-	0	ID=AsAtg20482.t1.cds;Parent=AsAtg20482.t1
Asue_scaffold5	AUGUSTUS	exon	18634423	18634584	.	-	.	ID=AsAtg20482.t1.exon1;Parent=AsAtg20482.t1
Asue_scaffold5	AUGUSTUS	exon	18634662	18634734	.	-	.	ID=AsAtg20482.t1.exon2;Parent=AsAtg20482.t1
Asue_scaffold5	AUGUSTUS	exon	18634834	18634921	.	-	.	ID=AsAtg20482.t1.exon3;Parent=AsAtg20482.t1
Asue_scaffold5	AUGUSTUS	exon	18635014	18635170	.	-	.	ID=AsAtg20482.t1.exon4;Parent=AsAtg20482.t1
Asue_scaffold5	AUGUSTUS	exon	18635258	18635361	.	-	.	ID=AsAtg20482.t1.exon5;Parent=AsAtg20482.t1
Asue_scaffold5	AUGUSTUS	exon	18635451	18635525	.	-	.	ID=AsAtg20482.t1.exon6;Parent=AsAtg20482.t1
Asue_scaffold5	AUGUSTUS	exon	18635616	18635695	.	-	.	ID=AsAtg20482.t1.exon7;Parent=AsAtg20482.t1
Asue_scaffold5	AUGUSTUS	exon	18635771	18635815	.	-	.	ID=AsAtg20482.t1.exon8;Parent=AsAtg20482.t1
Asue_scaffold5	AUGUSTUS	exon	18636123	18636214	.	-	.	ID=AsAtg20482.t1.exon9;Parent=AsAtg20482.t1
###
# start gene g20483
# protein sequence = [MRPILLPDPPSLSTGVPDIFEQGGSHNVVRRAVVIGNGFPGSENQCIGLVRALGLSDNHLLYRVTRPKGGLNEWLHWL
# PVGFHKKLDFILRHIYLYSRLMLGSKQSKYISSVPSENGGNVGLASILEADVKGIVNLARQTYEKDGPLIVIACGRDTISIASSIRRLASENVFVVQI
# QHPRSHLNRFDMVITPRHDYYPLTLEAQEQVPRFMRSWITPREPPQDHVVLTTGALHQIDYASLRKAASAWHDEFAALPKPLVVVNIGWPRSNCRYGA
# DLAKQLTDSLLNVLATCGSVRITLSYKTPAKVSRVIFKELEDNPKVYIWNGQEPNPYMGHLAWGDAFVVTADSVSLISEACSTGKPVYVVGADHCKWK
# IAEFQKSLRERGVVRSFTGFEDMSESWSYPPLNDTAEAATRIRRELAARGWSLRS]
# Evidence for and against this transcript:
# % of transcript supported by hints (any source): 90.5
# CDS exons: 10/10
#      P:  10 
# CDS introns: 9/9
#      E:   9 
#      P:   9 
# 5'UTR exons and introns: 0/1
# 3'UTR exons and introns: 0/1
# hint groups fully obeyed: 20
#      E:   9 
#      P:  11 
# incompatible hint groups: 10
#      P:  10 (AT5G22350.1)
# end gene g20483
Asue_scaffold5	AUGUSTUS	gene	18641056	18644217	.	+	.	ID=AsAtg20483
Asue_scaffold5	AUGUSTUS	mRNA	18641056	18644217	.	+	.	ID=AsAtg20483.t1;Parent=AsAtg20483
Asue_scaffold5	AUGUSTUS	CDS	18641118	18641303	.	+	0	ID=AsAtg20483.t1.cds;Parent=AsAtg20483.t1
Asue_scaffold5	AUGUSTUS	CDS	18641984	18642225	.	+	0	ID=AsAtg20483.t1.cds;Parent=AsAtg20483.t1
Asue_scaffold5	AUGUSTUS	CDS	18642410	18642506	.	+	1	ID=AsAtg20483.t1.cds;Parent=AsAtg20483.t1
Asue_scaffold5	AUGUSTUS	CDS	18642708	18642857	.	+	0	ID=AsAtg20483.t1.cds;Parent=AsAtg20483.t1
Asue_scaffold5	AUGUSTUS	CDS	18642954	18643080	.	+	0	ID=AsAtg20483.t1.cds;Parent=AsAtg20483.t1
Asue_scaffold5	AUGUSTUS	CDS	18643215	18643327	.	+	2	ID=AsAtg20483.t1.cds;Parent=AsAtg20483.t1
Asue_scaffold5	AUGUSTUS	CDS	18643413	18643476	.	+	0	ID=AsAtg20483.t1.cds;Parent=AsAtg20483.t1
Asue_scaffold5	AUGUSTUS	CDS	18643572	18643665	.	+	2	ID=AsAtg20483.t1.cds;Parent=AsAtg20483.t1
Asue_scaffold5	AUGUSTUS	CDS	18643745	18643853	.	+	1	ID=AsAtg20483.t1.cds;Parent=AsAtg20483.t1
Asue_scaffold5	AUGUSTUS	CDS	18643999	18644100	.	+	0	ID=AsAtg20483.t1.cds;Parent=AsAtg20483.t1
Asue_scaffold5	AUGUSTUS	exon	18641118	18641303	.	+	.	ID=AsAtg20483.t1.exon1;Parent=AsAtg20483.t1
Asue_scaffold5	AUGUSTUS	exon	18641984	18642225	.	+	.	ID=AsAtg20483.t1.exon2;Parent=AsAtg20483.t1
Asue_scaffold5	AUGUSTUS	exon	18642410	18642506	.	+	.	ID=AsAtg20483.t1.exon3;Parent=AsAtg20483.t1
Asue_scaffold5	AUGUSTUS	exon	18642708	18642857	.	+	.	ID=AsAtg20483.t1.exon4;Parent=AsAtg20483.t1
Asue_scaffold5	AUGUSTUS	exon	18642954	18643080	.	+	.	ID=AsAtg20483.t1.exon5;Parent=AsAtg20483.t1
Asue_scaffold5	AUGUSTUS	exon	18643215	18643327	.	+	.	ID=AsAtg20483.t1.exon6;Parent=AsAtg20483.t1
Asue_scaffold5	AUGUSTUS	exon	18643413	18643476	.	+	.	ID=AsAtg20483.t1.exon7;Parent=AsAtg20483.t1
Asue_scaffold5	AUGUSTUS	exon	18643572	18643665	.	+	.	ID=AsAtg20483.t1.exon8;Parent=AsAtg20483.t1
Asue_scaffold5	AUGUSTUS	exon	18643745	18643853	.	+	.	ID=AsAtg20483.t1.exon9;Parent=AsAtg20483.t1
Asue_scaffold5	AUGUSTUS	exon	18643999	18644100	.	+	.	ID=AsAtg20483.t1.exon10;Parent=AsAtg20483.t1
###
# start gene g20484
# protein sequence = [MESLSIPAASWFSGGTIPPTKVKVSPPHHLRRPPNRNSHRLAAINAASRSVSELVEEDVLQMFMKDREENGDFISKVS
# DRLWLKEILESIDVNSNGASSSAVELDDTRESLIDGADDDESGFLKLKPTQEWIGWESDSAPMNKKALAKALRDDSERRKKFNFLKYEALKRELMYLS
# IVIGTGCSGYCLLALSVQAAVSYAVGVLFSCLYLQLLYGYADGLSREAVPDIFLKKKSKKIGIRSEDLEDFVVRTIRGSGMALSSPRLVIPAAIYGLW
# ILSHKYFQNDLFDFQIVPAMVGLFVYKAAALVQVYRDNQDLQFIFPDDY]
# Evidence for and against this transcript:
# % of transcript supported by hints (any source): 84.2
# CDS exons: 8/9
#      P:   8 
# CDS introns: 8/8
#      E:   8 
#      P:   8 
# 5'UTR exons and introns: 0/1
# 3'UTR exons and introns: 0/1
# hint groups fully obeyed: 16
#      E:   8 
#      P:   8 
# incompatible hint groups: 9
#      P:   9 (TRINITY_GG_57_c446_g1_i1)
# end gene g20484
Asue_scaffold5	AUGUSTUS	gene	18645022	18647401	.	-	.	ID=AsAtg20484
Asue_scaffold5	AUGUSTUS	mRNA	18645022	18647401	.	-	.	ID=AsAtg20484.t1;Parent=AsAtg20484
Asue_scaffold5	AUGUSTUS	CDS	18645308	18645412	.	-	0	ID=AsAtg20484.t1.cds;Parent=AsAtg20484.t1
Asue_scaffold5	AUGUSTUS	CDS	18645530	18645689	.	-	1	ID=AsAtg20484.t1.cds;Parent=AsAtg20484.t1
Asue_scaffold5	AUGUSTUS	CDS	18645786	18645875	.	-	1	ID=AsAtg20484.t1.cds;Parent=AsAtg20484.t1
Asue_scaffold5	AUGUSTUS	CDS	18645995	18646029	.	-	0	ID=AsAtg20484.t1.cds;Parent=AsAtg20484.t1
Asue_scaffold5	AUGUSTUS	CDS	18646117	18646197	.	-	0	ID=AsAtg20484.t1.cds;Parent=AsAtg20484.t1
Asue_scaffold5	AUGUSTUS	CDS	18646363	18646419	.	-	0	ID=AsAtg20484.t1.cds;Parent=AsAtg20484.t1
Asue_scaffold5	AUGUSTUS	CDS	18646524	18646643	.	-	0	ID=AsAtg20484.t1.cds;Parent=AsAtg20484.t1
Asue_scaffold5	AUGUSTUS	CDS	18646944	18647116	.	-	2	ID=AsAtg20484.t1.cds;Parent=AsAtg20484.t1
Asue_scaffold5	AUGUSTUS	CDS	18647203	18647353	.	-	0	ID=AsAtg20484.t1.cds;Parent=AsAtg20484.t1
Asue_scaffold5	AUGUSTUS	exon	18645308	18645412	.	-	.	ID=AsAtg20484.t1.exon1;Parent=AsAtg20484.t1
Asue_scaffold5	AUGUSTUS	exon	18645530	18645689	.	-	.	ID=AsAtg20484.t1.exon2;Parent=AsAtg20484.t1
Asue_scaffold5	AUGUSTUS	exon	18645786	18645875	.	-	.	ID=AsAtg20484.t1.exon3;Parent=AsAtg20484.t1
Asue_scaffold5	AUGUSTUS	exon	18645995	18646029	.	-	.	ID=AsAtg20484.t1.exon4;Parent=AsAtg20484.t1
Asue_scaffold5	AUGUSTUS	exon	18646117	18646197	.	-	.	ID=AsAtg20484.t1.exon5;Parent=AsAtg20484.t1
Asue_scaffold5	AUGUSTUS	exon	18646363	18646419	.	-	.	ID=AsAtg20484.t1.exon6;Parent=AsAtg20484.t1
Asue_scaffold5	AUGUSTUS	exon	18646524	18646643	.	-	.	ID=AsAtg20484.t1.exon7;Parent=AsAtg20484.t1
Asue_scaffold5	AUGUSTUS	exon	18646944	18647116	.	-	.	ID=AsAtg20484.t1.exon8;Parent=AsAtg20484.t1
Asue_scaffold5	AUGUSTUS	exon	18647203	18647353	.	-	.	ID=AsAtg20484.t1.exon9;Parent=AsAtg20484.t1
###
# start gene g20485
# protein sequence = [MEKVKIEEIQSTAKKQRIATHTHIKGLGLEPTGIPIKLAAGFVGQLEAREAAGLVVDMIKQKKMAGKALLLAGPPGTG
# KTALALGISQELGSKVPFCPMVGSEVYSSEVKKTEVLMENFRRAIGLRIKETKEVYEGEVTELSPEETESLTGGYGKSISHVVITLKTVKGTKHLKLD
# PTIYDALIKEKVAVGDVIYIEANSGAVKRVGRSDAFATEFDLEAEEYVPLPKGEVHKKKEIVQDVTLQDLDAANARPQGGQDILSLMGQMMKPRKTEI
# TDKLRQEINKVVNRYIDEGVAELVPGVLFIDEVHMLDMECFSYLNRALESSLSPIVIFATNRGVCNVRGTDMPSPHGVPIDLLDRLVIIRTQIYDPSE
# MIQIIAIRAQVEELTVDEECLVLLGEIGQRTSLRHAVQLLSPASIVAKMNGRDNICKADIEEVTSLYLDAKSSAKLLHEQQEKYIS]
# Evidence for and against this transcript:
# % of transcript supported by hints (any source): 92
# CDS exons: 12/12
#      P:  12 
# CDS introns: 11/11
#      E:  11 
#      P:  11 
# 5'UTR exons and introns: 0/1
# 3'UTR exons and introns: 0/1
# hint groups fully obeyed: 22
#      E:  11 
#      P:  11 
# incompatible hint groups: 14
#      P:  14 (TRINITY_GG_57_c1148_g1_i1,AT5G22330.1)
# end gene g20485
Asue_scaffold5	AUGUSTUS	gene	18647726	18651008	.	+	.	ID=AsAtg20485
Asue_scaffold5	AUGUSTUS	mRNA	18647726	18651008	.	+	.	ID=AsAtg20485.t1;Parent=AsAtg20485
Asue_scaffold5	AUGUSTUS	CDS	18647791	18647880	.	+	0	ID=AsAtg20485.t1.cds;Parent=AsAtg20485.t1
Asue_scaffold5	AUGUSTUS	CDS	18648450	18648638	.	+	0	ID=AsAtg20485.t1.cds;Parent=AsAtg20485.t1
Asue_scaffold5	AUGUSTUS	CDS	18648759	18648890	.	+	0	ID=AsAtg20485.t1.cds;Parent=AsAtg20485.t1
Asue_scaffold5	AUGUSTUS	CDS	18648982	18649131	.	+	0	ID=AsAtg20485.t1.cds;Parent=AsAtg20485.t1
Asue_scaffold5	AUGUSTUS	CDS	18649338	18649493	.	+	0	ID=AsAtg20485.t1.cds;Parent=AsAtg20485.t1
Asue_scaffold5	AUGUSTUS	CDS	18649651	18649785	.	+	0	ID=AsAtg20485.t1.cds;Parent=AsAtg20485.t1
Asue_scaffold5	AUGUSTUS	CDS	18649871	18649936	.	+	0	ID=AsAtg20485.t1.cds;Parent=AsAtg20485.t1
Asue_scaffold5	AUGUSTUS	CDS	18650033	18650139	.	+	0	ID=AsAtg20485.t1.cds;Parent=AsAtg20485.t1
Asue_scaffold5	AUGUSTUS	CDS	18650231	18650330	.	+	1	ID=AsAtg20485.t1.cds;Parent=AsAtg20485.t1
Asue_scaffold5	AUGUSTUS	CDS	18650409	18650500	.	+	0	ID=AsAtg20485.t1.cds;Parent=AsAtg20485.t1
Asue_scaffold5	AUGUSTUS	CDS	18650583	18650652	.	+	1	ID=AsAtg20485.t1.cds;Parent=AsAtg20485.t1
Asue_scaffold5	AUGUSTUS	CDS	18650743	18650832	.	+	0	ID=AsAtg20485.t1.cds;Parent=AsAtg20485.t1
Asue_scaffold5	AUGUSTUS	exon	18647791	18647880	.	+	.	ID=AsAtg20485.t1.exon1;Parent=AsAtg20485.t1
Asue_scaffold5	AUGUSTUS	exon	18648450	18648638	.	+	.	ID=AsAtg20485.t1.exon2;Parent=AsAtg20485.t1
Asue_scaffold5	AUGUSTUS	exon	18648759	18648890	.	+	.	ID=AsAtg20485.t1.exon3;Parent=AsAtg20485.t1
Asue_scaffold5	AUGUSTUS	exon	18648982	18649131	.	+	.	ID=AsAtg20485.t1.exon4;Parent=AsAtg20485.t1
Asue_scaffold5	AUGUSTUS	exon	18649338	18649493	.	+	.	ID=AsAtg20485.t1.exon5;Parent=AsAtg20485.t1
Asue_scaffold5	AUGUSTUS	exon	18649651	18649785	.	+	.	ID=AsAtg20485.t1.exon6;Parent=AsAtg20485.t1
Asue_scaffold5	AUGUSTUS	exon	18649871	18649936	.	+	.	ID=AsAtg20485.t1.exon7;Parent=AsAtg20485.t1
Asue_scaffold5	AUGUSTUS	exon	18650033	18650139	.	+	.	ID=AsAtg20485.t1.exon8;Parent=AsAtg20485.t1
Asue_scaffold5	AUGUSTUS	exon	18650231	18650330	.	+	.	ID=AsAtg20485.t1.exon9;Parent=AsAtg20485.t1
Asue_scaffold5	AUGUSTUS	exon	18650409	18650500	.	+	.	ID=AsAtg20485.t1.exon10;Parent=AsAtg20485.t1
Asue_scaffold5	AUGUSTUS	exon	18650583	18650652	.	+	.	ID=AsAtg20485.t1.exon11;Parent=AsAtg20485.t1
Asue_scaffold5	AUGUSTUS	exon	18650743	18650832	.	+	.	ID=AsAtg20485.t1.exon12;Parent=AsAtg20485.t1
###
# start gene g20486
# protein sequence = [MNSLTVEQVLKEKKTNDPDSVKELNLGHKALTDVSCLSKFKNLEKLDLRFNNLTDLQGLKSCVNLKWLSVVENKLQSL
# NGIEALTKLTVLNAGKNKLKSMNEISSLVNLRALILNDNEISSICKLDLLKDLNSLVLSRNPISEIGDSLSKLKNLSKISLSDCRIKAIGSSLKSCSD
# LKELRLANNEIKALPAELAVNKRLLNLDVGNNVITQLSGLEVLGTLSCLRNLNIRGNPISDNDKSAKKVRTLLLPSVNVFNAQPLEKSSRNAKHIRLD
# TDDETFDAYHNKSAEEEQSKEDRKRKKSSKRNKSEEEEVNNEDHKSKKKKSKSNTNVDQVETKKKEEHKEKTIPSNXXXXXXXXKKQKRATPKEELDA
# IDDAETSFAEIFSRENVPKGSEDGIEKKKKSSVQETGLVKVIDTKAXXXXXXXXXXXXXXVVIDLPMEVEIGLGGESKWE]
# Evidence for and against this transcript:
# % of transcript supported by hints (any source): 90.5
# CDS exons: 10/10
#      P:  10 
# CDS introns: 9/9
#      E:   8 
#      P:   9 
# 5'UTR exons and introns: 0/1
# 3'UTR exons and introns: 0/1
# hint groups fully obeyed: 19
#      E:   8 
#      P:  11 
# incompatible hint groups: 11
#      P:  11 (TRINITY_GG_57_c772_g1_i2)
# end gene g20486
Asue_scaffold5	AUGUSTUS	gene	18651336	18653873	.	+	.	ID=AsAtg20486
Asue_scaffold5	AUGUSTUS	mRNA	18651336	18653873	.	+	.	ID=AsAtg20486.t1;Parent=AsAtg20486
Asue_scaffold5	AUGUSTUS	CDS	18651432	18651530	.	+	0	ID=AsAtg20486.t1.cds;Parent=AsAtg20486.t1
Asue_scaffold5	AUGUSTUS	CDS	18651611	18651682	.	+	0	ID=AsAtg20486.t1.cds;Parent=AsAtg20486.t1
Asue_scaffold5	AUGUSTUS	CDS	18651789	18651881	.	+	0	ID=AsAtg20486.t1.cds;Parent=AsAtg20486.t1
Asue_scaffold5	AUGUSTUS	CDS	18652029	18652110	.	+	0	ID=AsAtg20486.t1.cds;Parent=AsAtg20486.t1
Asue_scaffold5	AUGUSTUS	CDS	18652192	18652248	.	+	2	ID=AsAtg20486.t1.cds;Parent=AsAtg20486.t1
Asue_scaffold5	AUGUSTUS	CDS	18652341	18652405	.	+	2	ID=AsAtg20486.t1.cds;Parent=AsAtg20486.t1
Asue_scaffold5	AUGUSTUS	CDS	18652479	18652574	.	+	0	ID=AsAtg20486.t1.cds;Parent=AsAtg20486.t1
Asue_scaffold5	AUGUSTUS	CDS	18652679	18652765	.	+	0	ID=AsAtg20486.t1.cds;Parent=AsAtg20486.t1
Asue_scaffold5	AUGUSTUS	CDS	18652880	18652960	.	+	0	ID=AsAtg20486.t1.cds;Parent=AsAtg20486.t1
Asue_scaffold5	AUGUSTUS	CDS	18653057	18653683	.	+	0	ID=AsAtg20486.t1.cds;Parent=AsAtg20486.t1
Asue_scaffold5	AUGUSTUS	exon	18651432	18651530	.	+	.	ID=AsAtg20486.t1.exon1;Parent=AsAtg20486.t1
Asue_scaffold5	AUGUSTUS	exon	18651611	18651682	.	+	.	ID=AsAtg20486.t1.exon2;Parent=AsAtg20486.t1
Asue_scaffold5	AUGUSTUS	exon	18651789	18651881	.	+	.	ID=AsAtg20486.t1.exon3;Parent=AsAtg20486.t1
Asue_scaffold5	AUGUSTUS	exon	18652029	18652110	.	+	.	ID=AsAtg20486.t1.exon4;Parent=AsAtg20486.t1
Asue_scaffold5	AUGUSTUS	exon	18652192	18652248	.	+	.	ID=AsAtg20486.t1.exon5;Parent=AsAtg20486.t1
Asue_scaffold5	AUGUSTUS	exon	18652341	18652405	.	+	.	ID=AsAtg20486.t1.exon6;Parent=AsAtg20486.t1
Asue_scaffold5	AUGUSTUS	exon	18652479	18652574	.	+	.	ID=AsAtg20486.t1.exon7;Parent=AsAtg20486.t1
Asue_scaffold5	AUGUSTUS	exon	18652679	18652765	.	+	.	ID=AsAtg20486.t1.exon8;Parent=AsAtg20486.t1
Asue_scaffold5	AUGUSTUS	exon	18652880	18652960	.	+	.	ID=AsAtg20486.t1.exon9;Parent=AsAtg20486.t1
Asue_scaffold5	AUGUSTUS	exon	18653057	18653683	.	+	.	ID=AsAtg20486.t1.exon10;Parent=AsAtg20486.t1
###
# start gene g20487
# protein sequence = [MEQRKKGCKIRKRGXXXXXXXXLARRNRFKRAIFAGKRAAQDDGGSGTPVKSITAAKTPVLLSFSPENLPIDHHQLQK
# SCVSARKLAATLWEINDDADPPVNSDKDCLRSKKPSRYRAKKSTEFSSIDFPPRSSDPISRLSSERIDLCDDMIRRRSTNPQKLNPIEYKIIGANSVK
# TRFKNVSDRLTTSKELVKVLKRIGELGDDHKTASNRLISALLCELDRARSSLKHLMSELDEEEEEKRRLIESLQEEAMVERKLRRRTEKMNRRLGREL
# TEAKETERKMKEEMKREKRAKDVLEEVCDELTKGIGDDKKEMEKEREMMHIADVLREERVQMKLTEAKFEFEDKYAAVERLKKELRRVLDGEEGKGSS
# EIRRILEVIDGSGSDDDEESDLKSIELNMESGSKWGYVDSLKDRRRFDGSGGXXXXXXXXXXXXXXXXXXXXXXSLKTLRDYIVSNVRCIGPSSSEQW
# NHRNLPSSEFV]
# Evidence for and against this transcript:
# % of transcript supported by hints (any source): 71.4
# CDS exons: 3/3
#      P:   3 
# CDS introns: 2/2
#      P:   2 
# 5'UTR exons and introns: 0/1
# 3'UTR exons and introns: 0/1
# hint groups fully obeyed: 2
#      P:   2 
# incompatible hint groups: 5
#      P:   5 (TRINITY_GG_57_c747_g1_i1,AT5G22310.1)
# end gene g20487
Asue_scaffold5	AUGUSTUS	gene	18656126	18658160	.	+	.	ID=AsAtg20487
Asue_scaffold5	AUGUSTUS	mRNA	18656126	18658160	.	+	.	ID=AsAtg20487.t1;Parent=AsAtg20487
Asue_scaffold5	AUGUSTUS	CDS	18656507	18656935	.	+	0	ID=AsAtg20487.t1.cds;Parent=AsAtg20487.t1
Asue_scaffold5	AUGUSTUS	CDS	18657019	18657111	.	+	0	ID=AsAtg20487.t1.cds;Parent=AsAtg20487.t1
Asue_scaffold5	AUGUSTUS	CDS	18657187	18658110	.	+	0	ID=AsAtg20487.t1.cds;Parent=AsAtg20487.t1
Asue_scaffold5	AUGUSTUS	exon	18656507	18656935	.	+	.	ID=AsAtg20487.t1.exon1;Parent=AsAtg20487.t1
Asue_scaffold5	AUGUSTUS	exon	18657019	18657111	.	+	.	ID=AsAtg20487.t1.exon2;Parent=AsAtg20487.t1
Asue_scaffold5	AUGUSTUS	exon	18657187	18658110	.	+	.	ID=AsAtg20487.t1.exon3;Parent=AsAtg20487.t1
###
# start gene g20488
# protein sequence = [MSMQQETSHMTAAPQTNGHQIFPEIDMSAGDSSSIVRATVVQASTVFYDTPATLDKAERLLSEAAENGSQLVVFPEAF
# IGGYPRGSTFELAIGSRTAKGRDDFRKYHASAIDVPGPEVERLALMAKKYKVYLVMGVIEREGYTLYCTVLFFDSQGLFLGKHRKLMPTALERCIWGF
# GDGSTIPVFDTPIGKIGAAICWENRMPSLRTAMYAKGIEIYCAPTADSRETWLASMTHIALEGGCFVLSANQFCRRKDYPSPPEYMFSGSEESLTPDS
# VVCAGGSSIISPLGIVLAGPNYRGEALITADLDLGDIARAKFDFDVVGHYSRPEVFSLNIREHPRKAVSFKTSKVMEDESV]
# Evidence for and against this transcript:
# % of transcript supported by hints (any source): 81.8
# CDS exons: 5/5
#      P:   5 
# CDS introns: 4/4
#      E:   4 
#      P:   4 
# 5'UTR exons and introns: 0/1
# 3'UTR exons and introns: 0/1
# hint groups fully obeyed: 12
#      E:   4 
#      P:   8 
# incompatible hint groups: 3
#      P:   3 (AT5G22300.1,TRINITY_GG_57_c1760_g1_i1)
# end gene g20488
Asue_scaffold5	AUGUSTUS	gene	18659869	18662541	.	-	.	ID=AsAtg20488
Asue_scaffold5	AUGUSTUS	mRNA	18659869	18662541	.	-	.	ID=AsAtg20488.t1;Parent=AsAtg20488
Asue_scaffold5	AUGUSTUS	CDS	18660088	18660236	.	-	2	ID=AsAtg20488.t1.cds;Parent=AsAtg20488.t1
Asue_scaffold5	AUGUSTUS	CDS	18660323	18660604	.	-	2	ID=AsAtg20488.t1.cds;Parent=AsAtg20488.t1
Asue_scaffold5	AUGUSTUS	CDS	18660704	18660997	.	-	2	ID=AsAtg20488.t1.cds;Parent=AsAtg20488.t1
Asue_scaffold5	AUGUSTUS	CDS	18662028	18662207	.	-	2	ID=AsAtg20488.t1.cds;Parent=AsAtg20488.t1
Asue_scaffold5	AUGUSTUS	CDS	18662289	18662451	.	-	0	ID=AsAtg20488.t1.cds;Parent=AsAtg20488.t1
Asue_scaffold5	AUGUSTUS	exon	18660088	18660236	.	-	.	ID=AsAtg20488.t1.exon1;Parent=AsAtg20488.t1
Asue_scaffold5	AUGUSTUS	exon	18660323	18660604	.	-	.	ID=AsAtg20488.t1.exon2;Parent=AsAtg20488.t1
Asue_scaffold5	AUGUSTUS	exon	18660704	18660997	.	-	.	ID=AsAtg20488.t1.exon3;Parent=AsAtg20488.t1
Asue_scaffold5	AUGUSTUS	exon	18662028	18662207	.	-	.	ID=AsAtg20488.t1.exon4;Parent=AsAtg20488.t1
Asue_scaffold5	AUGUSTUS	exon	18662289	18662451	.	-	.	ID=AsAtg20488.t1.exon5;Parent=AsAtg20488.t1
###
# start gene g20489
# protein sequence = [MLTGGAAVTRDIYCVPITIQKLPEQVRRDHTEKKNPSGYRKFPDFTLWAVADFLRALFVATVVYARAFMDTKAVGVSK
# DTAASMEASTVFPGFKFSPTDVELISYYLKRKMDGLERSVEVIPDLEIYNFEPWDLPDKSIVKSDSXXXXXXXXXXXXXXXXXXXXXXXXXXXXXXXX
# XRDDDAMVVCRVRRNKEYNSGTSQKAPKPNSSAEKHAKVQNGATSSGSPSDWDNLVDFYLAGESGEKLLAEMAESSENLQVDNDEDFFADILRDEIIN
# LDEAVMTGNTPNEVPTLESASMEIRVLPLPNMIDKQMSSLLEERPSQKKKGKDATESLSSCFVGLYSIKSVNKARWDVIIGVVALIAMLFYLE]
# Evidence for and against this transcript:
# % of transcript supported by hints (any source): 54.5
# CDS exons: 4/5
#      P:   4 
# CDS introns: 2/4
#      E:   1 
#      P:   2 
# 5'UTR exons and introns: 0/1
# 3'UTR exons and introns: 0/1
# hint groups fully obeyed: 1
#      E:   1 
# incompatible hint groups: 2
#      P:   2 (TRINITY_GG_57_c2693_g1_i1,TRINITY_GG_57_c2839_g1_i1)
# end gene g20489
Asue_scaffold5	AUGUSTUS	gene	18662676	18665962	.	+	.	ID=AsAtg20489
Asue_scaffold5	AUGUSTUS	mRNA	18662676	18665962	.	+	.	ID=AsAtg20489.t1;Parent=AsAtg20489
Asue_scaffold5	AUGUSTUS	CDS	18662757	18662797	.	+	0	ID=AsAtg20489.t1.cds;Parent=AsAtg20489.t1
Asue_scaffold5	AUGUSTUS	CDS	18664189	18664553	.	+	1	ID=AsAtg20489.t1.cds;Parent=AsAtg20489.t1
Asue_scaffold5	AUGUSTUS	CDS	18664734	18664864	.	+	2	ID=AsAtg20489.t1.cds;Parent=AsAtg20489.t1
Asue_scaffold5	AUGUSTUS	CDS	18665154	18665384	.	+	0	ID=AsAtg20489.t1.cds;Parent=AsAtg20489.t1
Asue_scaffold5	AUGUSTUS	CDS	18665471	18665806	.	+	0	ID=AsAtg20489.t1.cds;Parent=AsAtg20489.t1
Asue_scaffold5	AUGUSTUS	exon	18662757	18662797	.	+	.	ID=AsAtg20489.t1.exon1;Parent=AsAtg20489.t1
Asue_scaffold5	AUGUSTUS	exon	18664189	18664553	.	+	.	ID=AsAtg20489.t1.exon2;Parent=AsAtg20489.t1
Asue_scaffold5	AUGUSTUS	exon	18664734	18664864	.	+	.	ID=AsAtg20489.t1.exon3;Parent=AsAtg20489.t1
Asue_scaffold5	AUGUSTUS	exon	18665154	18665384	.	+	.	ID=AsAtg20489.t1.exon4;Parent=AsAtg20489.t1
Asue_scaffold5	AUGUSTUS	exon	18665471	18665806	.	+	.	ID=AsAtg20489.t1.exon5;Parent=AsAtg20489.t1
###
# start gene g20490
# protein sequence = [MSRPIMLVFLLVILIVTSQFEWRQPLLELDAAPSLSQKHQQIAKREEAVKEKIILSQERHIQRLNDLVRSLQMQLQRC
# KGENETRNATETSHNNKQFIELERKHIVEDXTRTKLLLVFTKNNISTHIVYSSWKARNMNQEAASNLGLDLKLNISPSLDSSLLTESSSSSLCSEEAE
# GGGGEAKSMVVVGCPNCIMYIITSLENDPRCPRCNSHVLLDFLTGNHSKKSTSXXXXXXYIILN]
# Evidence for and against this transcript:
# % of transcript supported by hints (any source): 63.6
# CDS exons: 4/4
#      P:   4 
# CDS introns: 2/3
#      E:   2 
#      P:   2 
# 5'UTR exons and introns: 1/3
#      E:   1 
# 3'UTR exons and introns: 0/1
# hint groups fully obeyed: 4
#      E:   3 
#      P:   1 
# incompatible hint groups: 8
#      P:   8 (TRINITY_GG_57_c2377_g1_i1,TRINITY_GG_57_c478_g1_i1,AT5G22270.1)
# end gene g20490
Asue_scaffold5	AUGUSTUS	gene	18666126	18669495	.	+	.	ID=AsAtg20490
Asue_scaffold5	AUGUSTUS	mRNA	18666126	18669495	.	+	.	ID=AsAtg20490.t1;Parent=AsAtg20490
Asue_scaffold5	AUGUSTUS	CDS	18666739	18666894	.	+	0	ID=AsAtg20490.t1.cds;Parent=AsAtg20490.t1
Asue_scaffold5	AUGUSTUS	CDS	18667470	18667639	.	+	0	ID=AsAtg20490.t1.cds;Parent=AsAtg20490.t1
Asue_scaffold5	AUGUSTUS	CDS	18668777	18668810	.	+	1	ID=AsAtg20490.t1.cds;Parent=AsAtg20490.t1
Asue_scaffold5	AUGUSTUS	CDS	18669035	18669397	.	+	0	ID=AsAtg20490.t1.cds;Parent=AsAtg20490.t1
Asue_scaffold5	AUGUSTUS	exon	18666739	18666894	.	+	.	ID=AsAtg20490.t1.exon1;Parent=AsAtg20490.t1
Asue_scaffold5	AUGUSTUS	exon	18667470	18667639	.	+	.	ID=AsAtg20490.t1.exon2;Parent=AsAtg20490.t1
Asue_scaffold5	AUGUSTUS	exon	18668777	18668810	.	+	.	ID=AsAtg20490.t1.exon3;Parent=AsAtg20490.t1
Asue_scaffold5	AUGUSTUS	exon	18669035	18669397	.	+	.	ID=AsAtg20490.t1.exon4;Parent=AsAtg20490.t1
###
# start gene g20491
# protein sequence = [MANLIRTDHQQHIPKKRKRGESRVFRLKTFGESGHPAEMNELSFRDNLAKLLEFGHFESSGLMGSWSFQLEIQRNPNP
# LYVLLFVVEEPIEASLNLRCNHCQYVGWGNQMICNKKYHFVIPSKETMAAFLKLEGGGYAFPEKESFSHLVELQGHVLHGFFHSNGFGHLLSLNGIET
# GSDLTGHQVMDLWDRLCTGLKARKIGLNDASHKKGMELRLLHGVAKGEPWFGRWGYRFGSGTYGVTQKIYEKALESVRNIPLCLLNHHLTSLNRETPV
# LLSKYQSLSTEPLITLSDLFRFMLHLHSRLPRDNYMSNSRNQIISIDSTNCRWSQKRIQMAIKVVIESLKRVEYRWISRQEVRDAARNYIGDTGLLDF
# VLKSLGNQVVGNYLVRRSLNPVKKVLEYSLEDISNLLPSSNNELITLQNQNSMGKMATNGHNKITRGQVMKDMFYFYKHILMDYKGVLGPIGGILNQI
# GMASRAILDAKYFIKEYHYIRGTSAKTLHLDRGEELGIFCTIAWKCHHHNNEIKVPPQECIVVKKDATLSEVYGEAERVFRDIYWELRDVVVESVVGG
# QIEITRVDEMALNGNKGLVLEGNVGMMMNIEVTKCYEDDDKKKDKRIECECGATEEDGERMVCCDICEVWQHTRCVGVQHNEEVPRIFLCQSCDQHLI
# PLSFLP]
# Evidence for and against this transcript:
# % of transcript supported by hints (any source): 71.4
# CDS exons: 3/3
#      P:   3 
# CDS introns: 2/2
#      P:   2 
# 5'UTR exons and introns: 0/1
# 3'UTR exons and introns: 0/1
# hint groups fully obeyed: 0
# incompatible hint groups: 1
#      P:   1 (AT5G22260.1)
# end gene g20491
Asue_scaffold5	AUGUSTUS	gene	18671616	18674170	.	+	.	ID=AsAtg20491
Asue_scaffold5	AUGUSTUS	mRNA	18671616	18674170	.	+	.	ID=AsAtg20491.t1;Parent=AsAtg20491
Asue_scaffold5	AUGUSTUS	CDS	18671654	18671966	.	+	0	ID=AsAtg20491.t1.cds;Parent=AsAtg20491.t1
Asue_scaffold5	AUGUSTUS	CDS	18672276	18672558	.	+	2	ID=AsAtg20491.t1.cds;Parent=AsAtg20491.t1
Asue_scaffold5	AUGUSTUS	CDS	18672714	18674136	.	+	1	ID=AsAtg20491.t1.cds;Parent=AsAtg20491.t1
Asue_scaffold5	AUGUSTUS	exon	18671654	18671966	.	+	.	ID=AsAtg20491.t1.exon1;Parent=AsAtg20491.t1
Asue_scaffold5	AUGUSTUS	exon	18672276	18672558	.	+	.	ID=AsAtg20491.t1.exon2;Parent=AsAtg20491.t1
Asue_scaffold5	AUGUSTUS	exon	18672714	18674136	.	+	.	ID=AsAtg20491.t1.exon3;Parent=AsAtg20491.t1
###
# start gene g20492
# protein sequence = [MIKSEADLSDVIVIRDVWAYNLESEFDLIRGIVEDYPFISMDTEFPGVIYKADLDVLRRGNPNYLYNLLKSNVDALSL
# IQVGLTLSDADGNLPDLGGQKNRRYIWEFNFRDFDVERDPHAPDSIELLRRHGIDFERNRREGVESERFAELMMSSGLICNESVSWVTFHSAYDFGYL
# VKILTRRQLPVALREFLGLLRAFFGDRVYDVKHIMRFCEQRLYGGLDRVARSLEVNRAVGKCHQAGSDSLLTWQAFQRMRDLYFVEDGAEKHAGVLYG
# LEVF]
# Evidence for and against this transcript:
# % of transcript supported by hints (any source): 33.3
# CDS exons: 1/1
#      P:   1 
# CDS introns: 0/0
# 5'UTR exons and introns: 0/1
# 3'UTR exons and introns: 0/1
# hint groups fully obeyed: 0
# incompatible hint groups: 3
#      P:   3 (TRINITY_GG_57_c1340_g1_i1,AT5G22250.1)
# end gene g20492
Asue_scaffold5	AUGUSTUS	gene	18675326	18676428	.	+	.	ID=AsAtg20492
Asue_scaffold5	AUGUSTUS	mRNA	18675326	18676428	.	+	.	ID=AsAtg20492.t1;Parent=AsAtg20492
Asue_scaffold5	AUGUSTUS	CDS	18675402	18676238	.	+	0	ID=AsAtg20492.t1.cds;Parent=AsAtg20492.t1
Asue_scaffold5	AUGUSTUS	exon	18675402	18676238	.	+	.	ID=AsAtg20492.t1.exon1;Parent=AsAtg20492.t1
###
# start gene g20493
# protein sequence = [MSFKKMMKYILKTIFKPIFMACGCGSTVPPSSHSHYTPGPPVSPTVLRSPCPKIDESVAMAKESINPFEDYKKSMNQM
# IEERYIETESDLKELLRCFLDINPSPQHNLIVRAFVDVCSHLQPPHDRRGKSLGRLLRLYVNNPLDNNDDDSHQTSSK]
# Evidence for and against this transcript:
# % of transcript supported by hints (any source): 0
# CDS exons: 0/1
# CDS introns: 0/0
# 5'UTR exons and introns: 0/1
# 3'UTR exons and introns: 0/1
# hint groups fully obeyed: 0
# incompatible hint groups: 1
#      P:   1 (AT5G22240.1)
# end gene g20493
Asue_scaffold5	AUGUSTUS	gene	18676499	18677221	.	-	.	ID=AsAtg20493
Asue_scaffold5	AUGUSTUS	mRNA	18676499	18677221	.	-	.	ID=AsAtg20493.t1;Parent=AsAtg20493
Asue_scaffold5	AUGUSTUS	CDS	18676572	18677042	.	-	0	ID=AsAtg20493.t1.cds;Parent=AsAtg20493.t1
Asue_scaffold5	AUGUSTUS	exon	18676572	18677042	.	-	.	ID=AsAtg20493.t1.exon1;Parent=AsAtg20493.t1
###
# start gene g20494
# protein sequence = [MSEEVPQQFPSSKRQLHPSLSSMKPPLVAPGEYHRFDAAETRGGGAVADQVVSDAIVIKSTLKRKTDLVNQIVEVNEL
# NTGVLQTPVSGKGGKAKKTSRSAKSNKSGTLASGSNAGSPGNNFAQAGTCRYDSSLGLLTKKFINLIKQAEDGILDLNKAADTLEVQKRRIYDITNVL
# EGIGLIEKTLKNRIQWKGLDVSKPGETIESIANLQDEVQNLAAEEARLDDQIRESQERLTSLSEDENNKRLLFVTENDIKNLPCFQNKTLIAVKAPHG
# TTLEVPDPDEAGGYQRRYRIILRSTMGPIDVYLVSQFEESFEDIPQADEPSNVPDEPSNVPDVPSNLPSTSGLPENHDVSMPMKEESTERNMETQEVD
# DTQRVYSDIESHDFVDGIMKIVPPDLDMGVDYWFRSEVGEVSITDMWPDESGPDWNQMITFDQDHAGPSDNKILEQPQTPSSPTPEESTATRSPTGS]
# Evidence for and against this transcript:
# % of transcript supported by hints (any source): 93.1
# CDS exons: 14/14
#      P:  14 
# CDS introns: 13/13
#      E:   3 
#      P:  13 
# 5'UTR exons and introns: 0/1
# 3'UTR exons and introns: 0/1
# hint groups fully obeyed: 19
#      E:   3 
#      P:  16 
# incompatible hint groups: 14
#      P:  14 (TRINITY_GG_57_c91_g1_i1)
# end gene g20494
Asue_scaffold5	AUGUSTUS	gene	18677516	18681221	.	-	.	ID=AsAtg20494
Asue_scaffold5	AUGUSTUS	mRNA	18677516	18681221	.	-	.	ID=AsAtg20494.t1;Parent=AsAtg20494
Asue_scaffold5	AUGUSTUS	CDS	18677731	18677873	.	-	2	ID=AsAtg20494.t1.cds;Parent=AsAtg20494.t1
Asue_scaffold5	AUGUSTUS	CDS	18677990	18678059	.	-	0	ID=AsAtg20494.t1.cds;Parent=AsAtg20494.t1
Asue_scaffold5	AUGUSTUS	CDS	18678190	18678460	.	-	1	ID=AsAtg20494.t1.cds;Parent=AsAtg20494.t1
Asue_scaffold5	AUGUSTUS	CDS	18678546	18678619	.	-	0	ID=AsAtg20494.t1.cds;Parent=AsAtg20494.t1
Asue_scaffold5	AUGUSTUS	CDS	18678700	18678765	.	-	0	ID=AsAtg20494.t1.cds;Parent=AsAtg20494.t1
Asue_scaffold5	AUGUSTUS	CDS	18678853	18678901	.	-	1	ID=AsAtg20494.t1.cds;Parent=AsAtg20494.t1
Asue_scaffold5	AUGUSTUS	CDS	18678979	18679029	.	-	1	ID=AsAtg20494.t1.cds;Parent=AsAtg20494.t1
Asue_scaffold5	AUGUSTUS	CDS	18679104	18679156	.	-	0	ID=AsAtg20494.t1.cds;Parent=AsAtg20494.t1
Asue_scaffold5	AUGUSTUS	CDS	18679615	18679669	.	-	1	ID=AsAtg20494.t1.cds;Parent=AsAtg20494.t1
Asue_scaffold5	AUGUSTUS	CDS	18679764	18679852	.	-	0	ID=AsAtg20494.t1.cds;Parent=AsAtg20494.t1
Asue_scaffold5	AUGUSTUS	CDS	18679932	18680017	.	-	2	ID=AsAtg20494.t1.cds;Parent=AsAtg20494.t1
Asue_scaffold5	AUGUSTUS	CDS	18680099	18680155	.	-	2	ID=AsAtg20494.t1.cds;Parent=AsAtg20494.t1
Asue_scaffold5	AUGUSTUS	CDS	18680287	18680449	.	-	0	ID=AsAtg20494.t1.cds;Parent=AsAtg20494.t1
Asue_scaffold5	AUGUSTUS	CDS	18680920	18681102	.	-	0	ID=AsAtg20494.t1.cds;Parent=AsAtg20494.t1
Asue_scaffold5	AUGUSTUS	exon	18677731	18677873	.	-	.	ID=AsAtg20494.t1.exon1;Parent=AsAtg20494.t1
Asue_scaffold5	AUGUSTUS	exon	18677990	18678059	.	-	.	ID=AsAtg20494.t1.exon2;Parent=AsAtg20494.t1
Asue_scaffold5	AUGUSTUS	exon	18678190	18678460	.	-	.	ID=AsAtg20494.t1.exon3;Parent=AsAtg20494.t1
Asue_scaffold5	AUGUSTUS	exon	18678546	18678619	.	-	.	ID=AsAtg20494.t1.exon4;Parent=AsAtg20494.t1
Asue_scaffold5	AUGUSTUS	exon	18678700	18678765	.	-	.	ID=AsAtg20494.t1.exon5;Parent=AsAtg20494.t1
Asue_scaffold5	AUGUSTUS	exon	18678853	18678901	.	-	.	ID=AsAtg20494.t1.exon6;Parent=AsAtg20494.t1
Asue_scaffold5	AUGUSTUS	exon	18678979	18679029	.	-	.	ID=AsAtg20494.t1.exon7;Parent=AsAtg20494.t1
Asue_scaffold5	AUGUSTUS	exon	18679104	18679156	.	-	.	ID=AsAtg20494.t1.exon8;Parent=AsAtg20494.t1
Asue_scaffold5	AUGUSTUS	exon	18679615	18679669	.	-	.	ID=AsAtg20494.t1.exon9;Parent=AsAtg20494.t1
Asue_scaffold5	AUGUSTUS	exon	18679764	18679852	.	-	.	ID=AsAtg20494.t1.exon10;Parent=AsAtg20494.t1
Asue_scaffold5	AUGUSTUS	exon	18679932	18680017	.	-	.	ID=AsAtg20494.t1.exon11;Parent=AsAtg20494.t1
Asue_scaffold5	AUGUSTUS	exon	18680099	18680155	.	-	.	ID=AsAtg20494.t1.exon12;Parent=AsAtg20494.t1
Asue_scaffold5	AUGUSTUS	exon	18680287	18680449	.	-	.	ID=AsAtg20494.t1.exon13;Parent=AsAtg20494.t1
Asue_scaffold5	AUGUSTUS	exon	18680920	18681102	.	-	.	ID=AsAtg20494.t1.exon14;Parent=AsAtg20494.t1
###
# start gene g20495
# protein sequence = [MGNKATTVKEEREEIHLKIVPPLDKVFLRWLARDLQRVHGFKPKNNTRAITPPDSYIEFMRLNGSLDVDLDDPDLAHL
# FK]
# Evidence for and against this transcript:
# % of transcript supported by hints (any source): 40
# CDS exons: 1/1
#      P:   1 
# CDS introns: 0/0
# 5'UTR exons and introns: 1/3
#      E:   1 
# 3'UTR exons and introns: 0/1
# hint groups fully obeyed: 1
#      E:   1 
# incompatible hint groups: 2
#      P:   2 (AT5G22210.1)
# end gene g20495
Asue_scaffold5	AUGUSTUS	gene	18681793	18682921	.	-	.	ID=AsAtg20495
Asue_scaffold5	AUGUSTUS	mRNA	18681793	18682921	.	-	.	ID=AsAtg20495.t1;Parent=AsAtg20495
Asue_scaffold5	AUGUSTUS	CDS	18682059	18682301	.	-	0	ID=AsAtg20495.t1.cds;Parent=AsAtg20495.t1
Asue_scaffold5	AUGUSTUS	exon	18682059	18682301	.	-	.	ID=AsAtg20495.t1.exon1;Parent=AsAtg20495.t1
###
# start gene g20496
# protein sequence = [MTGRYCDQHNGYEERRMRMMMRRIAWACLGLIVAVAFVVFLVWALLHPHGPRFVLQDVTINDFNVSQPNFLSSNLQVT
# VSSRNPNDKIGIFYDRLDIYATYRNQEVTLARLLPSTYQGHLEVTVWSPFLIGSAVPVAPYLSSALNEDLNAGLVLLNIKINGWVRWKVGSWVSGSYR
# LHVNCPAFITVTGKLTGAGPAIKYQLVQRCAVDV]
# Evidence for and against this transcript:
# % of transcript supported by hints (any source): 60
# CDS exons: 2/2
#      P:   2 
# CDS introns: 1/1
#      P:   1 
# 5'UTR exons and introns: 0/1
# 3'UTR exons and introns: 0/1
# hint groups fully obeyed: 0
# incompatible hint groups: 3
#      P:   3 (AT5G22200.1,TRINITY_GG_57_c2067_g1_i1)
# end gene g20496
Asue_scaffold5	AUGUSTUS	gene	18684841	18686181	.	-	.	ID=AsAtg20496
Asue_scaffold5	AUGUSTUS	mRNA	18684841	18686181	.	-	.	ID=AsAtg20496.t1;Parent=AsAtg20496
Asue_scaffold5	AUGUSTUS	CDS	18684906	18685223	.	-	0	ID=AsAtg20496.t1.cds;Parent=AsAtg20496.t1
Asue_scaffold5	AUGUSTUS	CDS	18685752	18686066	.	-	0	ID=AsAtg20496.t1.cds;Parent=AsAtg20496.t1
Asue_scaffold5	AUGUSTUS	exon	18684906	18685223	.	-	.	ID=AsAtg20496.t1.exon1;Parent=AsAtg20496.t1
Asue_scaffold5	AUGUSTUS	exon	18685752	18686066	.	-	.	ID=AsAtg20496.t1.exon2;Parent=AsAtg20496.t1
###
# start gene g20497
# protein sequence = [MTRSTCTSCGLRSRYCQCHLQDSTAPNANDDNGETAFKLTPASFCVLYLLYTLALFVVIFGAGLISFWIAAIHQTCYL
# EVFADSFSISNVSNANATADWNVGFTTRNPGNGCKVSLRTMRSRLLRGNKLISESATPDYFGLLVNGKINDVPLPYTVFKTVAMPRNGVVWDIRVEVV
# TSVKINGRAGHGDGFLIVTCRDIPVNFTADPVGNVKGSLIGYMRPCEYLVQEEYTDTSF]
# Evidence for and against this transcript:
# % of transcript supported by hints (any source): 0
# CDS exons: 0/1
# CDS introns: 0/0
# 5'UTR exons and introns: 0/1
# 3'UTR exons and introns: 0/1
# hint groups fully obeyed: 0
# incompatible hint groups: 0
# end gene g20497
Asue_scaffold5	AUGUSTUS	gene	18687776	18688721	.	-	.	ID=AsAtg20497
Asue_scaffold5	AUGUSTUS	mRNA	18687776	18688721	.	-	.	ID=AsAtg20497.t1;Parent=AsAtg20497
Asue_scaffold5	AUGUSTUS	CDS	18687877	18688584	.	-	0	ID=AsAtg20497.t1.cds;Parent=AsAtg20497.t1
Asue_scaffold5	AUGUSTUS	exon	18687877	18688584	.	-	.	ID=AsAtg20497.t1.exon1;Parent=AsAtg20497.t1
###
# start gene g20498
# protein sequence = [MANRHLEIETGFPTPLSSATDPPPPSRWWTQLHSLFLRRNELTKEEKSAISKPRLCGFLTILILTVWNLVLQMYNLLC
# HASVSVESITVSPSSSATLHIDFLVKPSSSCPIQYNGDDVYAKLGSLNAAVLKLSRGSGSRGGHTSFSVDLATEGNQRVFELDLKLSTMKKQLALVYE
# YGHFDIRCQNLTIGYQKTKCHSSYKALDDPIRKLLN]
# Evidence for and against this transcript:
# % of transcript supported by hints (any source): 0
# CDS exons: 0/1
# CDS introns: 0/0
# 5'UTR exons and introns: 0/1
# 3'UTR exons and introns: 0/1
# hint groups fully obeyed: 0
# incompatible hint groups: 1
#      P:   1 (AT5G22180.1)
# end gene g20498
Asue_scaffold5	AUGUSTUS	gene	18689006	18689794	.	+	.	ID=AsAtg20498
Asue_scaffold5	AUGUSTUS	mRNA	18689006	18689794	.	+	.	ID=AsAtg20498.t1;Parent=AsAtg20498
Asue_scaffold5	AUGUSTUS	CDS	18689039	18689677	.	+	0	ID=AsAtg20498.t1.cds;Parent=AsAtg20498.t1
Asue_scaffold5	AUGUSTUS	exon	18689039	18689677	.	+	.	ID=AsAtg20498.t1.exon1;Parent=AsAtg20498.t1
###
# start gene g20499
# protein sequence = [MAAQTNSYTVPEVAIGYPMPPSSATPPRCGWWSRPIVTIPATYDPNLIPCFGGIFTFIAVFVLIFYFINKIHCHAKFA
# IRSIAVSPSSATWHVDFLVKNPSYMYTIYYGVGETALKLGAINAAVLSTSHKRISRHYTAFSVDFVAEGNPIQCLLMKIYLELFTDSVSVSNANVNAN
# VSTADWRIGDEVLSKYSSPSWDGAGDKTNVVFEKVVMPEVIGDVIWNLRVEIMYSVKTDANFRNRFLIATCPDIPVKFTKDPAGNVVGSLLGNMRRCD]
# Evidence for and against this transcript:
# % of transcript supported by hints (any source): 33.3
# CDS exons: 2/4
#      P:   2 
# CDS introns: 1/3
#      P:   1 
# 5'UTR exons and introns: 0/1
# 3'UTR exons and introns: 0/1
# hint groups fully obeyed: 0
# incompatible hint groups: 1
#      P:   1 (AT5G22170.1)
# end gene g20499
Asue_scaffold5	AUGUSTUS	gene	18691402	18693511	.	-	.	ID=AsAtg20499
Asue_scaffold5	AUGUSTUS	mRNA	18691402	18693511	.	-	.	ID=AsAtg20499.t1;Parent=AsAtg20499
Asue_scaffold5	AUGUSTUS	CDS	18691556	18691827	.	-	2	ID=AsAtg20499.t1.cds;Parent=AsAtg20499.t1
Asue_scaffold5	AUGUSTUS	CDS	18691904	18692006	.	-	0	ID=AsAtg20499.t1.cds;Parent=AsAtg20499.t1
Asue_scaffold5	AUGUSTUS	CDS	18692898	18693039	.	-	1	ID=AsAtg20499.t1.cds;Parent=AsAtg20499.t1
Asue_scaffold5	AUGUSTUS	CDS	18693130	18693437	.	-	0	ID=AsAtg20499.t1.cds;Parent=AsAtg20499.t1
Asue_scaffold5	AUGUSTUS	exon	18691556	18691827	.	-	.	ID=AsAtg20499.t1.exon1;Parent=AsAtg20499.t1
Asue_scaffold5	AUGUSTUS	exon	18691904	18692006	.	-	.	ID=AsAtg20499.t1.exon2;Parent=AsAtg20499.t1
Asue_scaffold5	AUGUSTUS	exon	18692898	18693039	.	-	.	ID=AsAtg20499.t1.exon3;Parent=AsAtg20499.t1
Asue_scaffold5	AUGUSTUS	exon	18693130	18693437	.	-	.	ID=AsAtg20499.t1.exon4;Parent=AsAtg20499.t1
###
# start gene g20500
# protein sequence = [METSSAXXXXXXXXVGWWSRPIVTVPLGNDREPTCKETTVCLTPCCAGLFTIVAVYLLIFHVVNNAHCHAKFSIQSIT
# VSPSSATWHVDFLVKNPSPRYSIYYGPDETAVSLGTLNAAVLDTFHERKSRSHTAFSVDFIAEGNPNGVVFKELYVKLKAKHKIYGNVFGYAGHIDIR
# CQNLTRSYENVEKIHCHSSYTDMEALTGNSVSVSNANVSTADWTIGFVAKSPVTGCKISLHPLNARLLRGGEVISKSASYSSDYFVTGDKPDVLFEKV
# VKPEVIGDVIWHLRVEVLFAMDTDVSCFNGFLIAVCPDIAVKFTTDPAGKGMGSLLGHMRWCDYEFREKLDSSHSIFSS]
# Evidence for and against this transcript:
# % of transcript supported by hints (any source): 71.4
# CDS exons: 3/3
#      P:   3 
# CDS introns: 2/2
#      P:   2 
# 5'UTR exons and introns: 0/1
# 3'UTR exons and introns: 0/1
# hint groups fully obeyed: 0
# incompatible hint groups: 1
#      P:   1 (AT5G22160.1)
# end gene g20500
Asue_scaffold5	AUGUSTUS	gene	18695296	18697981	.	-	.	ID=AsAtg20500
Asue_scaffold5	AUGUSTUS	mRNA	18695296	18697981	.	-	.	ID=AsAtg20500.t1;Parent=AsAtg20500
Asue_scaffold5	AUGUSTUS	CDS	18695485	18695933	.	-	2	ID=AsAtg20500.t1.cds;Parent=AsAtg20500.t1
Asue_scaffold5	AUGUSTUS	CDS	18697106	18697425	.	-	1	ID=AsAtg20500.t1.cds;Parent=AsAtg20500.t1
Asue_scaffold5	AUGUSTUS	CDS	18697549	18697841	.	-	0	ID=AsAtg20500.t1.cds;Parent=AsAtg20500.t1
Asue_scaffold5	AUGUSTUS	exon	18695485	18695933	.	-	.	ID=AsAtg20500.t1.exon1;Parent=AsAtg20500.t1
Asue_scaffold5	AUGUSTUS	exon	18697106	18697425	.	-	.	ID=AsAtg20500.t1.exon2;Parent=AsAtg20500.t1
Asue_scaffold5	AUGUSTUS	exon	18697549	18697841	.	-	.	ID=AsAtg20500.t1.exon3;Parent=AsAtg20500.t1
###
# start gene g20501
# protein sequence = [MTFQTNSYNEYLIPPYASSDMPPRRRWWSRPIVTMPPTNGRKATCKETTVCCIPFCGAIFTIIAVMVYLFHFVDNAQC
# DAKFAIQSITVSPSDTWHVDFLVKNPSPRFSIYYEGDETEVSLGTLSAAVLNTSHERKSPSHTAFSVDFVAEGNPNDVVSEQLDIKLRGTHKSYGENY
# DNAGHIDVSCRNLTRTHENVEKIQCHSSFTKLKILYITPPYDF]
# Evidence for and against this transcript:
# % of transcript supported by hints (any source): 40
# CDS exons: 1/2
#      P:   1 
# CDS introns: 1/1
#      P:   1 
# 5'UTR exons and introns: 0/1
# 3'UTR exons and introns: 0/1
# hint groups fully obeyed: 0
# incompatible hint groups: 1
#      P:   1 (AT5G22150.1)
# end gene g20501
Asue_scaffold5	AUGUSTUS	gene	18705252	18709521	.	-	.	ID=AsAtg20501
Asue_scaffold5	AUGUSTUS	mRNA	18705252	18709521	.	-	.	ID=AsAtg20501.t1;Parent=AsAtg20501
Asue_scaffold5	AUGUSTUS	CDS	18705403	18705742	.	-	1	ID=AsAtg20501.t1.cds;Parent=AsAtg20501.t1
Asue_scaffold5	AUGUSTUS	CDS	18709173	18709492	.	-	0	ID=AsAtg20501.t1.cds;Parent=AsAtg20501.t1
Asue_scaffold5	AUGUSTUS	exon	18705403	18705742	.	-	.	ID=AsAtg20501.t1.exon1;Parent=AsAtg20501.t1
Asue_scaffold5	AUGUSTUS	exon	18709173	18709492	.	-	.	ID=AsAtg20501.t1.exon2;Parent=AsAtg20501.t1
###
# start gene g20502
# protein sequence = [MEGIESGSKQGKRVVVIGGGIAGSLAAKLLQFDADVTLIDPKEYFEITWASLRSMVEPKFAERTVINHKSYLKQGRLV
# TSPAINITESDVMTEDGSVIGYDYLVIATGHNDLFPKTRQEKLSHYQSEYEKIKSSGSVLIVGGGPSGVELAAEIAVDFPEKKITLVHKGPRLLEFVG
# QKAADKASDWLESKKVEVILNQSVDLSSASDGNKIYRTSGGETIHADIHFLCVGKPLSSQWLNGTVLKDSLDGKGRVMVDEYLRIRGRSNVFAVGDIT
# NIPEMKQGYIAETHANVVVKNIKVMMSGGKKKKMSTYKPGPELAIVSLGRKDSVAQFPFVTVVGCLPGLIKSKDLFVGKTRKARGLNPKLVESEISWR
# REIHRREFNHPYFCEPRFKDSEDNDMFRESENTDDEPPKWMKFRSLLVFSMLLRVFLIVYGEWQDAHMEVRYTDVDYIVFSDAASLMASGESPYKRTT
# YRYSPLLALLLTPNSFFHRSLGKFLFSASASQCVDDLFLCRFGIYFHVSDLLVGWFIHKILKQRKVPEKICTYSVMVWLFNPFTFTIGTRGNCEPIVC
# AMILWIIICLMQGNLLQAAFWYGLVVHFRVYPIIYASPIILVLDAQVFRSGQKPTLVYWNTGQAKTPASNTERKTFLFNLLTTLKSLFSRERIMFALI
# SGGVFLACNAVSFYFYGQEFLHEALLYHLTRTDPRHNFSIYFYHIYLHYERQFSAVEKLISFLPQFTVQFALVFCFSQDLVFCIFLQTVAFVAFNKVI
# TAQYFVWFYCLLPLILPWSRMKLKWEGLLCIILWIGAQTHWLLWGYMLEFRGVNVFLQLWFASLLFLAANTFVLVRIIQRHRFSPLFRRYESSSSSKN
# VTKLD]
# Evidence for and against this transcript:
# % of transcript supported by hints (any source): 76.2
# CDS exons: 9/10
#      P:   9 
# CDS introns: 7/9
#      E:   1 
#      P:   7 
# 5'UTR exons and introns: 0/1
# 3'UTR exons and introns: 0/1
# hint groups fully obeyed: 8
#      E:   1 
#      P:   7 (AT5G22130.2)
# incompatible hint groups: 7
#      P:   7 (AT5G22140.1,TRINITY_GG_57_c405_g1_i1)
# protein sequence = [MEGIESGSKQGKRVVVIGGGIAGSLAAKLLQFDADVTLIDPKEYFEITWASLRSMVEPKFAERTVINHKSYLKQGRLV
# TSPAINITESDVMTEDGSVIGYDYLVIATGHNDLFPKTRQEKLSHYQSEYEKIKSSGSVLIVGGGPSGVELAAEIAVDFPEKKITLVHKGPRLLEFVG
# QKAADKASDWLESKKVEVILNQSVDLSSASDGNKIYRTSGGETIHADIHFLCVGKPLSSQWLNGTVLKDSLDGKGRVMVDEYLRIRGRSNVFAVGDIT
# NIPEMKQGYIAETHANVVVKNIKVMMSGGKKKKMSTYKPGPELAIVSLGRKDSVAQFPFVTVVGCLPGLIKSKDLFVGKTRKARGLNPKLVESEISWR
# REIHRREFNHPYFCEPRFKDSEDNDMFRESENTDDEPPKWMKFRSLLVFSMLLRVFLIVYGEWQDAHMEVRYTDVDYIVFSDAASLMASGESPYKRTT
# YRYSPLLALLLTPNSFFHRSLGKFLFSASDLLVGWFIHKILKQRKVPEKICTYSVMVWLFNPFTFTIGTRGNCEPIVCAMILWIIICLMQGNLLQAAF
# WYGLVVHFRVYPIIYASPIILVLDAQVFRSGQKPTLVYWNTGQAKTPASNTERKTFLFNLLTTLKSLFSRERIMFALISGGVFLACNAVSFYFYGQEF
# LHEALLYHLTRTDPRHNFSIYFYHIYLHYERQFSAVEKLISFLPQFTVQFALVFCFSQDLVFCIFLQTVAFVAFNKVITAQYFVWFYCLLPLILPWSR
# MKLKWEGLLCIILWIGAQTHWLLWGYMLEFRGVNVFLQLWFASLLFLAANTFVLVRIIQRHRFSPLFRRYESSSSSKNVTKLD]
# Evidence for and against this transcript:
# % of transcript supported by hints (any source): 76.2
# CDS exons: 9/10
#      P:   9 
# CDS introns: 7/9
#      E:   1 
#      P:   7 
# 5'UTR exons and introns: 0/1
# 3'UTR exons and introns: 0/1
# hint groups fully obeyed: 8
#      E:   1 
#      P:   7 
# incompatible hint groups: 7
#      P:   7 (AT5G22140.1,TRINITY_GG_57_c405_g1_i1,AT5G22130.2)
# end gene g20502
Asue_scaffold5	AUGUSTUS	gene	18710336	18714840	.	+	.	ID=AsAtg20502
Asue_scaffold5	AUGUSTUS	mRNA	18710336	18714840	.	+	.	ID=AsAtg20502.t1;Parent=AsAtg20502
Asue_scaffold5	AUGUSTUS	CDS	18710416	18710537	.	+	0	ID=AsAtg20502.t1.cds;Parent=AsAtg20502.t1
Asue_scaffold5	AUGUSTUS	CDS	18710635	18710891	.	+	1	ID=AsAtg20502.t1.cds;Parent=AsAtg20502.t1
Asue_scaffold5	AUGUSTUS	CDS	18710983	18711434	.	+	2	ID=AsAtg20502.t1.cds;Parent=AsAtg20502.t1
Asue_scaffold5	AUGUSTUS	CDS	18711523	18711783	.	+	0	ID=AsAtg20502.t1.cds;Parent=AsAtg20502.t1
Asue_scaffold5	AUGUSTUS	CDS	18712059	18712116	.	+	0	ID=AsAtg20502.t1.cds;Parent=AsAtg20502.t1
Asue_scaffold5	AUGUSTUS	CDS	18712193	18712276	.	+	2	ID=AsAtg20502.t1.cds;Parent=AsAtg20502.t1
Asue_scaffold5	AUGUSTUS	CDS	18712472	18712735	.	+	2	ID=AsAtg20502.t1.cds;Parent=AsAtg20502.t1
Asue_scaffold5	AUGUSTUS	CDS	18712837	18713079	.	+	2	ID=AsAtg20502.t1.cds;Parent=AsAtg20502.t1
Asue_scaffold5	AUGUSTUS	CDS	18713587	18714131	.	+	2	ID=AsAtg20502.t1.cds;Parent=AsAtg20502.t1
Asue_scaffold5	AUGUSTUS	CDS	18714257	18714574	.	+	0	ID=AsAtg20502.t1.cds;Parent=AsAtg20502.t1
Asue_scaffold5	AUGUSTUS	exon	18710416	18710537	.	+	.	ID=AsAtg20502.t1.exon1;Parent=AsAtg20502.t1
Asue_scaffold5	AUGUSTUS	exon	18710635	18710891	.	+	.	ID=AsAtg20502.t1.exon2;Parent=AsAtg20502.t1
Asue_scaffold5	AUGUSTUS	exon	18710983	18711434	.	+	.	ID=AsAtg20502.t1.exon3;Parent=AsAtg20502.t1
Asue_scaffold5	AUGUSTUS	exon	18711523	18711783	.	+	.	ID=AsAtg20502.t1.exon4;Parent=AsAtg20502.t1
Asue_scaffold5	AUGUSTUS	exon	18712059	18712116	.	+	.	ID=AsAtg20502.t1.exon5;Parent=AsAtg20502.t1
Asue_scaffold5	AUGUSTUS	exon	18712193	18712276	.	+	.	ID=AsAtg20502.t1.exon6;Parent=AsAtg20502.t1
Asue_scaffold5	AUGUSTUS	exon	18712472	18712735	.	+	.	ID=AsAtg20502.t1.exon7;Parent=AsAtg20502.t1
Asue_scaffold5	AUGUSTUS	exon	18712837	18713079	.	+	.	ID=AsAtg20502.t1.exon8;Parent=AsAtg20502.t1
Asue_scaffold5	AUGUSTUS	exon	18713587	18714131	.	+	.	ID=AsAtg20502.t1.exon9;Parent=AsAtg20502.t1
Asue_scaffold5	AUGUSTUS	exon	18714257	18714574	.	+	.	ID=AsAtg20502.t1.exon10;Parent=AsAtg20502.t1
Asue_scaffold5	AUGUSTUS	mRNA	18710336	18714840	.	+	.	ID=AsAtg20502.t2;Parent=AsAtg20502
Asue_scaffold5	AUGUSTUS	CDS	18710416	18710537	.	+	0	ID=AsAtg20502.t2.cds;Parent=AsAtg20502.t2
Asue_scaffold5	AUGUSTUS	CDS	18710635	18710891	.	+	1	ID=AsAtg20502.t2.cds;Parent=AsAtg20502.t2
Asue_scaffold5	AUGUSTUS	CDS	18710983	18711434	.	+	2	ID=AsAtg20502.t2.cds;Parent=AsAtg20502.t2
Asue_scaffold5	AUGUSTUS	CDS	18711523	18711783	.	+	0	ID=AsAtg20502.t2.cds;Parent=AsAtg20502.t2
Asue_scaffold5	AUGUSTUS	CDS	18712059	18712116	.	+	0	ID=AsAtg20502.t2.cds;Parent=AsAtg20502.t2
Asue_scaffold5	AUGUSTUS	CDS	18712193	18712276	.	+	2	ID=AsAtg20502.t2.cds;Parent=AsAtg20502.t2
Asue_scaffold5	AUGUSTUS	CDS	18712472	18712735	.	+	2	ID=AsAtg20502.t2.cds;Parent=AsAtg20502.t2
Asue_scaffold5	AUGUSTUS	CDS	18712897	18713079	.	+	2	ID=AsAtg20502.t2.cds;Parent=AsAtg20502.t2
Asue_scaffold5	AUGUSTUS	CDS	18713587	18714131	.	+	2	ID=AsAtg20502.t2.cds;Parent=AsAtg20502.t2
Asue_scaffold5	AUGUSTUS	CDS	18714257	18714574	.	+	0	ID=AsAtg20502.t2.cds;Parent=AsAtg20502.t2
Asue_scaffold5	AUGUSTUS	exon	18710416	18710537	.	+	.	ID=AsAtg20502.t2.exon1;Parent=AsAtg20502.t2
Asue_scaffold5	AUGUSTUS	exon	18710635	18710891	.	+	.	ID=AsAtg20502.t2.exon2;Parent=AsAtg20502.t2
Asue_scaffold5	AUGUSTUS	exon	18710983	18711434	.	+	.	ID=AsAtg20502.t2.exon3;Parent=AsAtg20502.t2
Asue_scaffold5	AUGUSTUS	exon	18711523	18711783	.	+	.	ID=AsAtg20502.t2.exon4;Parent=AsAtg20502.t2
Asue_scaffold5	AUGUSTUS	exon	18712059	18712116	.	+	.	ID=AsAtg20502.t2.exon5;Parent=AsAtg20502.t2
Asue_scaffold5	AUGUSTUS	exon	18712193	18712276	.	+	.	ID=AsAtg20502.t2.exon6;Parent=AsAtg20502.t2
Asue_scaffold5	AUGUSTUS	exon	18712472	18712735	.	+	.	ID=AsAtg20502.t2.exon7;Parent=AsAtg20502.t2
Asue_scaffold5	AUGUSTUS	exon	18712897	18713079	.	+	.	ID=AsAtg20502.t2.exon8;Parent=AsAtg20502.t2
Asue_scaffold5	AUGUSTUS	exon	18713587	18714131	.	+	.	ID=AsAtg20502.t2.exon9;Parent=AsAtg20502.t2
Asue_scaffold5	AUGUSTUS	exon	18714257	18714574	.	+	.	ID=AsAtg20502.t2.exon10;Parent=AsAtg20502.t2
###
# start gene g20503
# protein sequence = [MENTRPNEEEGRISEPNWSERVEDLVVAGDVTAAISFLESLETNLQSRLGSSSSGERTEFGLQLSAALTQLADLYSSE
# GLSLKSDELRTRSSLIKQRALDCDLASSRSSGNVENQSVASSGLKSDPNVSSFDADGKTEDSKVSSSNSAAHDSSDDDWEALADVEPSKLLPVEELPE
# ISKLSVEEPKVQGPKRRGRGTFTYKSDAMYSDRDFSESRFDDDSEDNDLSRESEKTDESLKSKYGTRHVLVLAGFSPSLRTTELEKLFKDFKDSGFII
# RWVNDTTALAVFKTPSAALEACKHVQCSFTIRVLDDNDSLLGSISGKDLEPPSQRPKTSAKTAQRLIAHSMGLKLPASGFGSKERDQEAARKNRIVSR
# QKQREDAWGDD]
# Evidence for and against this transcript:
# % of transcript supported by hints (any source): 86.7
# CDS exons: 7/7
#      P:   7 
# CDS introns: 6/6
#      E:   6 
#      P:   6 
# 5'UTR exons and introns: 0/1
# 3'UTR exons and introns: 0/1
# hint groups fully obeyed: 17
#      E:   6 
#      P:  11 
# incompatible hint groups: 5
#      P:   5 (TRINITY_GG_57_c142_g1_i1,AT5G22120.1,TRINITY_GG_57_c142_g1_i2)
# end gene g20503
Asue_scaffold5	AUGUSTUS	gene	18715286	18717660	.	+	.	ID=AsAtg20503
Asue_scaffold5	AUGUSTUS	mRNA	18715286	18717660	.	+	.	ID=AsAtg20503.t1;Parent=AsAtg20503
Asue_scaffold5	AUGUSTUS	CDS	18715346	18715665	.	+	0	ID=AsAtg20503.t1.cds;Parent=AsAtg20503.t1
Asue_scaffold5	AUGUSTUS	CDS	18715795	18715877	.	+	1	ID=AsAtg20503.t1.cds;Parent=AsAtg20503.t1
Asue_scaffold5	AUGUSTUS	CDS	18715964	18716026	.	+	2	ID=AsAtg20503.t1.cds;Parent=AsAtg20503.t1
Asue_scaffold5	AUGUSTUS	CDS	18716129	18716374	.	+	2	ID=AsAtg20503.t1.cds;Parent=AsAtg20503.t1
Asue_scaffold5	AUGUSTUS	CDS	18716525	18716686	.	+	2	ID=AsAtg20503.t1.cds;Parent=AsAtg20503.t1
Asue_scaffold5	AUGUSTUS	CDS	18716989	18717078	.	+	2	ID=AsAtg20503.t1.cds;Parent=AsAtg20503.t1
Asue_scaffold5	AUGUSTUS	CDS	18717302	18717489	.	+	2	ID=AsAtg20503.t1.cds;Parent=AsAtg20503.t1
Asue_scaffold5	AUGUSTUS	exon	18715346	18715665	.	+	.	ID=AsAtg20503.t1.exon1;Parent=AsAtg20503.t1
Asue_scaffold5	AUGUSTUS	exon	18715795	18715877	.	+	.	ID=AsAtg20503.t1.exon2;Parent=AsAtg20503.t1
Asue_scaffold5	AUGUSTUS	exon	18715964	18716026	.	+	.	ID=AsAtg20503.t1.exon3;Parent=AsAtg20503.t1
Asue_scaffold5	AUGUSTUS	exon	18716129	18716374	.	+	.	ID=AsAtg20503.t1.exon4;Parent=AsAtg20503.t1
Asue_scaffold5	AUGUSTUS	exon	18716525	18716686	.	+	.	ID=AsAtg20503.t1.exon5;Parent=AsAtg20503.t1
Asue_scaffold5	AUGUSTUS	exon	18716989	18717078	.	+	.	ID=AsAtg20503.t1.exon6;Parent=AsAtg20503.t1
Asue_scaffold5	AUGUSTUS	exon	18717302	18717489	.	+	.	ID=AsAtg20503.t1.exon7;Parent=AsAtg20503.t1
###
# start gene g20504
# protein sequence = [MSSTSQKRKKIQKKFKNRGYNLKFDALDEILVFADQFPDDDDGEAIDLLLDNLQETHKSSTVDAESVRGLINRLLGAH
# NAPEEPTTSASSLAIIDAFLVPKFGYDSVKKKFNEHTSSLPIHGEASAKTALYRERFMLLSQRVSRAEHFSRPAFDAEMSQFENNEISSIQSLISQRG
# RKWVMGVISQLEDGHFYLEDLSASVEIDLHRKELRFFTENTIILAEGEMQVNGIFQVITCGFPPLEDRDKTLKAHSEYDFFGGGTLTKEETIKLADLE
# RQAVNDTFVILSDIWLDDEEVMRKLETVLDGFESVETVPSLFVFMGNFCSRPCNLSFGSYSSLREQFGKLGRMIGNHPRLKENSRLLFIPGPEDAGPS
# TVLPRCALPKYLTEELRNIIPNAIFSSNPCRVKFYNQEIVFFRQDLLYRMRRSCLVTPSSEETNDPFKHLVYTITHQSHLCPLPLMVQPIIWNYDHAL
# RLYPTPHTIVLGDKSEQEVCKFGGTTCFNPGSFSTDSTFVAYRPSTQEVELSAL]
# Evidence for and against this transcript:
# % of transcript supported by hints (any source): 82.8
# CDS exons: 13/14
#      P:  13 
# CDS introns: 11/13
#      P:  11 
# 5'UTR exons and introns: 0/1
# 3'UTR exons and introns: 0/1
# hint groups fully obeyed: 13
#      P:  13 
# incompatible hint groups: 13
#      P:  13 (AT5G22110.1,TRINITY_GG_57_c1317_g1_i1)
# end gene g20504
Asue_scaffold5	AUGUSTUS	gene	18717766	18721205	.	+	.	ID=AsAtg20504
Asue_scaffold5	AUGUSTUS	mRNA	18717766	18721205	.	+	.	ID=AsAtg20504.t1;Parent=AsAtg20504
Asue_scaffold5	AUGUSTUS	CDS	18717923	18718091	.	+	0	ID=AsAtg20504.t1.cds;Parent=AsAtg20504.t1
Asue_scaffold5	AUGUSTUS	CDS	18718184	18718352	.	+	2	ID=AsAtg20504.t1.cds;Parent=AsAtg20504.t1
Asue_scaffold5	AUGUSTUS	CDS	18718537	18718690	.	+	1	ID=AsAtg20504.t1.cds;Parent=AsAtg20504.t1
Asue_scaffold5	AUGUSTUS	CDS	18718796	18718917	.	+	0	ID=AsAtg20504.t1.cds;Parent=AsAtg20504.t1
Asue_scaffold5	AUGUSTUS	CDS	18719014	18719030	.	+	1	ID=AsAtg20504.t1.cds;Parent=AsAtg20504.t1
Asue_scaffold5	AUGUSTUS	CDS	18719090	18719154	.	+	2	ID=AsAtg20504.t1.cds;Parent=AsAtg20504.t1
Asue_scaffold5	AUGUSTUS	CDS	18719497	18719601	.	+	0	ID=AsAtg20504.t1.cds;Parent=AsAtg20504.t1
Asue_scaffold5	AUGUSTUS	CDS	18719717	18719797	.	+	0	ID=AsAtg20504.t1.cds;Parent=AsAtg20504.t1
Asue_scaffold5	AUGUSTUS	CDS	18719882	18720012	.	+	0	ID=AsAtg20504.t1.cds;Parent=AsAtg20504.t1
Asue_scaffold5	AUGUSTUS	CDS	18720103	18720197	.	+	1	ID=AsAtg20504.t1.cds;Parent=AsAtg20504.t1
Asue_scaffold5	AUGUSTUS	CDS	18720288	18720387	.	+	2	ID=AsAtg20504.t1.cds;Parent=AsAtg20504.t1
Asue_scaffold5	AUGUSTUS	CDS	18720501	18720615	.	+	1	ID=AsAtg20504.t1.cds;Parent=AsAtg20504.t1
Asue_scaffold5	AUGUSTUS	CDS	18720708	18720818	.	+	0	ID=AsAtg20504.t1.cds;Parent=AsAtg20504.t1
Asue_scaffold5	AUGUSTUS	CDS	18720902	18721042	.	+	0	ID=AsAtg20504.t1.cds;Parent=AsAtg20504.t1
Asue_scaffold5	AUGUSTUS	exon	18717923	18718091	.	+	.	ID=AsAtg20504.t1.exon1;Parent=AsAtg20504.t1
Asue_scaffold5	AUGUSTUS	exon	18718184	18718352	.	+	.	ID=AsAtg20504.t1.exon2;Parent=AsAtg20504.t1
Asue_scaffold5	AUGUSTUS	exon	18718537	18718690	.	+	.	ID=AsAtg20504.t1.exon3;Parent=AsAtg20504.t1
Asue_scaffold5	AUGUSTUS	exon	18718796	18718917	.	+	.	ID=AsAtg20504.t1.exon4;Parent=AsAtg20504.t1
Asue_scaffold5	AUGUSTUS	exon	18719014	18719030	.	+	.	ID=AsAtg20504.t1.exon5;Parent=AsAtg20504.t1
Asue_scaffold5	AUGUSTUS	exon	18719090	18719154	.	+	.	ID=AsAtg20504.t1.exon6;Parent=AsAtg20504.t1
Asue_scaffold5	AUGUSTUS	exon	18719497	18719601	.	+	.	ID=AsAtg20504.t1.exon7;Parent=AsAtg20504.t1
Asue_scaffold5	AUGUSTUS	exon	18719717	18719797	.	+	.	ID=AsAtg20504.t1.exon8;Parent=AsAtg20504.t1
Asue_scaffold5	AUGUSTUS	exon	18719882	18720012	.	+	.	ID=AsAtg20504.t1.exon9;Parent=AsAtg20504.t1
Asue_scaffold5	AUGUSTUS	exon	18720103	18720197	.	+	.	ID=AsAtg20504.t1.exon10;Parent=AsAtg20504.t1
Asue_scaffold5	AUGUSTUS	exon	18720288	18720387	.	+	.	ID=AsAtg20504.t1.exon11;Parent=AsAtg20504.t1
Asue_scaffold5	AUGUSTUS	exon	18720501	18720615	.	+	.	ID=AsAtg20504.t1.exon12;Parent=AsAtg20504.t1
Asue_scaffold5	AUGUSTUS	exon	18720708	18720818	.	+	.	ID=AsAtg20504.t1.exon13;Parent=AsAtg20504.t1
Asue_scaffold5	AUGUSTUS	exon	18720902	18721042	.	+	.	ID=AsAtg20504.t1.exon14;Parent=AsAtg20504.t1
###
# start gene g20505
# protein sequence = [MVMMKKMKGSQSFRQRLLLSTLSSTPISIDEIRADETIPGLRPHEVNLLRLLEIVTDDAVVDINETGTRLKYKPGTIV
# GGKNLVHSCSLSRSIGYYLEPLLLLGLFGKKPLSIRLKGITNDPRDASVDTFRSTTLNIIKRFGVPAEDLELKIEARGVAPNGGGEVLLTVPNIKTLS
# AVHWVEEGMVKKIRGTTFSTRVTSDFEHSMRFAARGIFNNLLPDVHIFQDHRAGAQAGKSPGYGISLAAETTTGCFISADTTVSCERPDETGELDVEK
# KERSPAEDTGVEVASWLLQEIEKGGVVDSTHQGLLFLLCALSEQDVSKVRVGTLSPYAVETLRNIKEFLGVKFAIKPDPLTGTIILKCTGSGLINLSR
# KLS]
# Evidence for and against this transcript:
# % of transcript supported by hints (any source): 84.6
# CDS exons: 6/6
#      P:   6 
# CDS introns: 5/5
#      E:   4 
#      P:   5 
# 5'UTR exons and introns: 0/1
# 3'UTR exons and introns: 0/1
# hint groups fully obeyed: 4
#      E:   4 
# incompatible hint groups: 1
#      P:   1 (AT5G22100.1)
# end gene g20505
Asue_scaffold5	AUGUSTUS	gene	18721339	18723171	.	-	.	ID=AsAtg20505
Asue_scaffold5	AUGUSTUS	mRNA	18721339	18723171	.	-	.	ID=AsAtg20505.t1;Parent=AsAtg20505
Asue_scaffold5	AUGUSTUS	CDS	18721395	18721604	.	-	0	ID=AsAtg20505.t1.cds;Parent=AsAtg20505.t1
Asue_scaffold5	AUGUSTUS	CDS	18721698	18721911	.	-	1	ID=AsAtg20505.t1.cds;Parent=AsAtg20505.t1
Asue_scaffold5	AUGUSTUS	CDS	18721995	18722170	.	-	0	ID=AsAtg20505.t1.cds;Parent=AsAtg20505.t1
Asue_scaffold5	AUGUSTUS	CDS	18722251	18722429	.	-	2	ID=AsAtg20505.t1.cds;Parent=AsAtg20505.t1
Asue_scaffold5	AUGUSTUS	CDS	18722513	18722662	.	-	2	ID=AsAtg20505.t1.cds;Parent=AsAtg20505.t1
Asue_scaffold5	AUGUSTUS	CDS	18722900	18723098	.	-	0	ID=AsAtg20505.t1.cds;Parent=AsAtg20505.t1
Asue_scaffold5	AUGUSTUS	exon	18721395	18721604	.	-	.	ID=AsAtg20505.t1.exon1;Parent=AsAtg20505.t1
Asue_scaffold5	AUGUSTUS	exon	18721698	18721911	.	-	.	ID=AsAtg20505.t1.exon2;Parent=AsAtg20505.t1
Asue_scaffold5	AUGUSTUS	exon	18721995	18722170	.	-	.	ID=AsAtg20505.t1.exon3;Parent=AsAtg20505.t1
Asue_scaffold5	AUGUSTUS	exon	18722251	18722429	.	-	.	ID=AsAtg20505.t1.exon4;Parent=AsAtg20505.t1
Asue_scaffold5	AUGUSTUS	exon	18722513	18722662	.	-	.	ID=AsAtg20505.t1.exon5;Parent=AsAtg20505.t1
Asue_scaffold5	AUGUSTUS	exon	18722900	18723098	.	-	.	ID=AsAtg20505.t1.exon6;Parent=AsAtg20505.t1
###
# start gene g20506
# protein sequence = [MMACGLSKSLGLSSSLKKQQGIVSILGGISSNTSSAPSLRRTFSADLSSKTWVSQNGFSPMKRISSSEKLRPXXXXXX
# XXSRSGVDIWAQIQQDKNDKKKEEEIEPGQSDVWSSILSEKKKTESSKDTVPPPYVHPLMKRASSLSEKSLEICTESLGSETGCDGFSSHASSETGDA
# EIEIHDETNLVVNVTETKVEEITETEIVVEQESSIIVPNHIIELPRGSFPPPIRSLSSQSGSSLHMKTRRDNGRLVLEAVSMPSHNNFSAKRQDGRLL
# LTFAEISNEPNYDKEDEIDSEVQWFXXXXXXXXXXXXXXXXAPDEFAYKPNGLLYKMAQKPISITVHRLAHKPIGVPKRNSRWPMADEFDTKSDLSTP
# VVHSLPPRPRVAQLARSTKPPSTVDDTVGAACFNTCDYSWKSTNTESFGPNTKTQFQAQNFVNKSMGDGWINGCKDRRRSLLSVEPFCIAT]
# Evidence for and against this transcript:
# % of transcript supported by hints (any source): 40
# CDS exons: 1/1
#      P:   1 
# CDS introns: 0/0
# 5'UTR exons and introns: 1/3
#      E:   1 
# 3'UTR exons and introns: 0/1
# hint groups fully obeyed: 1
#      E:   1 
# incompatible hint groups: 3
#      P:   3 (TRINITY_GG_57_c1437_g1_i1,AT5G22090.1)
# end gene g20506
Asue_scaffold5	AUGUSTUS	gene	18735476	18737377	.	+	.	ID=AsAtg20506
Asue_scaffold5	AUGUSTUS	mRNA	18735476	18737377	.	+	.	ID=AsAtg20506.t1;Parent=AsAtg20506
Asue_scaffold5	AUGUSTUS	CDS	18735730	18737121	.	+	0	ID=AsAtg20506.t1.cds;Parent=AsAtg20506.t1
Asue_scaffold5	AUGUSTUS	exon	18735730	18737121	.	+	.	ID=AsAtg20506.t1.exon1;Parent=AsAtg20506.t1
###
# start gene g20507
# protein sequence = [MGEVKVDDDAILKSFLAEVGEVERDNEVGRILSCFKLNPFEHLNLSFDSSTDDVKRQYRKISLMVHPDKCKHPQAQEA
# FGALAKAQQLLLNDQERDYILTQVHAAKEELKMKRKKQLKKDTASKIKSLVDEGKHEHIYEQSEEFQKELKLKVREILTDQEWRRRKMAMRIXXXXXX
# XXXXXXXXXXXXXXKREHEEQWEGTREKRVSSWRDFQKAGKKAKKGETRPPKLKTEDPNKSYVQRPVKKG]
# Evidence for and against this transcript:
# % of transcript supported by hints (any source): 36.8
# CDS exons: 0/9
# CDS introns: 7/8
#      E:   7 
# 5'UTR exons and introns: 0/1
# 3'UTR exons and introns: 0/1
# hint groups fully obeyed: 7
#      E:   7 
# incompatible hint groups: 0
# end gene g20507
Asue_scaffold5	AUGUSTUS	gene	18738476	18741768	.	+	.	ID=AsAtg20507
Asue_scaffold5	AUGUSTUS	mRNA	18738476	18741768	.	+	.	ID=AsAtg20507.t1;Parent=AsAtg20507
Asue_scaffold5	AUGUSTUS	CDS	18738583	18738671	.	+	0	ID=AsAtg20507.t1.cds;Parent=AsAtg20507.t1
Asue_scaffold5	AUGUSTUS	CDS	18739089	18739179	.	+	1	ID=AsAtg20507.t1.cds;Parent=AsAtg20507.t1
Asue_scaffold5	AUGUSTUS	CDS	18739342	18739402	.	+	0	ID=AsAtg20507.t1.cds;Parent=AsAtg20507.t1
Asue_scaffold5	AUGUSTUS	CDS	18739568	18739645	.	+	2	ID=AsAtg20507.t1.cds;Parent=AsAtg20507.t1
Asue_scaffold5	AUGUSTUS	CDS	18739760	18739833	.	+	2	ID=AsAtg20507.t1.cds;Parent=AsAtg20507.t1
Asue_scaffold5	AUGUSTUS	CDS	18740531	18740644	.	+	0	ID=AsAtg20507.t1.cds;Parent=AsAtg20507.t1
Asue_scaffold5	AUGUSTUS	CDS	18740738	18740845	.	+	0	ID=AsAtg20507.t1.cds;Parent=AsAtg20507.t1
Asue_scaffold5	AUGUSTUS	CDS	18741285	18741323	.	+	0	ID=AsAtg20507.t1.cds;Parent=AsAtg20507.t1
Asue_scaffold5	AUGUSTUS	CDS	18741438	18741524	.	+	0	ID=AsAtg20507.t1.cds;Parent=AsAtg20507.t1
Asue_scaffold5	AUGUSTUS	exon	18738583	18738671	.	+	.	ID=AsAtg20507.t1.exon1;Parent=AsAtg20507.t1
Asue_scaffold5	AUGUSTUS	exon	18739089	18739179	.	+	.	ID=AsAtg20507.t1.exon2;Parent=AsAtg20507.t1
Asue_scaffold5	AUGUSTUS	exon	18739342	18739402	.	+	.	ID=AsAtg20507.t1.exon3;Parent=AsAtg20507.t1
Asue_scaffold5	AUGUSTUS	exon	18739568	18739645	.	+	.	ID=AsAtg20507.t1.exon4;Parent=AsAtg20507.t1
Asue_scaffold5	AUGUSTUS	exon	18739760	18739833	.	+	.	ID=AsAtg20507.t1.exon5;Parent=AsAtg20507.t1
Asue_scaffold5	AUGUSTUS	exon	18740531	18740644	.	+	.	ID=AsAtg20507.t1.exon6;Parent=AsAtg20507.t1
Asue_scaffold5	AUGUSTUS	exon	18740738	18740845	.	+	.	ID=AsAtg20507.t1.exon7;Parent=AsAtg20507.t1
Asue_scaffold5	AUGUSTUS	exon	18741285	18741323	.	+	.	ID=AsAtg20507.t1.exon8;Parent=AsAtg20507.t1
Asue_scaffold5	AUGUSTUS	exon	18741438	18741524	.	+	.	ID=AsAtg20507.t1.exon9;Parent=AsAtg20507.t1
###
# start gene g20508
# protein sequence = [MFSNQXXXXXXXXXXXXXXXXXVAPHVFPSPPGESLIPISDEIDDRSLFIAAAGSTSLSHLSSGNPNPKLKIAFLFLT
# NSDLHFAPIWDRFFSGHSKSLYNVYVHADPFVNVTRPGNGSVFENAFIANAKRTARASPTLISATRRLLATAFLDDPANTYFAVLSQYCIPLHSFNYV
# YSSLFESSTFDXXXXXXXXXXXGIRILYRSFMELISDEPRLWKRYTARGRYAMMPEVPFEKFRVGSQFFVMTRRHALLTIKDRILWRKFKLPCYRSDE
# CYPEEHYFPTLLNMKDPDGCTGYTLTRVNWTGTVKGHPYTYKPKEVVPELIQRLRRSNHSSSYFFARKFTPDCLKPLLAIADSVIFRD]
# Evidence for and against this transcript:
# % of transcript supported by hints (any source): 40
# CDS exons: 1/1
#      P:   1 
# CDS introns: 0/0
# 5'UTR exons and introns: 0/1
# 3'UTR exons and introns: 1/3
#      E:   1 
# hint groups fully obeyed: 1
#      E:   1 
# incompatible hint groups: 3
#      P:   3 (AT5G22070.1,TRINITY_GG_57_c1184_g1_i1)
# end gene g20508
Asue_scaffold5	AUGUSTUS	gene	18741837	18744181	.	-	.	ID=AsAtg20508
Asue_scaffold5	AUGUSTUS	mRNA	18741837	18744181	.	-	.	ID=AsAtg20508.t1;Parent=AsAtg20508
Asue_scaffold5	AUGUSTUS	CDS	18742780	18743868	.	-	0	ID=AsAtg20508.t1.cds;Parent=AsAtg20508.t1
Asue_scaffold5	AUGUSTUS	exon	18742780	18743868	.	-	.	ID=AsAtg20508.t1.exon1;Parent=AsAtg20508.t1
###
# start gene g20509
# protein sequence = [MFGRGPSRKSDNTKFYEILGVPKTAAPEDLKKAYKKAAIKNHPDKGGDPEKFKELAQAYEVLSDPEKREIYDQYGEDA
# LKEGMGGGGGGHDPFDIFSSFFGSGGHPFGSHSRGRRQRRGEDVVHPLKVSLEDVYLGTTKKLSLSRKALCSKCNGKGSKSGASMKCGGCQGSGMKIS
# IRQFGPGMMQQVQHACNDCKGTGETINDRDRCPQCKGEKVVSEKKVLEVNVEKGMQHNQKITFSGQADEAPDTVTGDIVFVIQQKEHPKFKRKGEDLF
# VEHTISLTEALCGFQFVLTHLDKRQLLIKSKPGEVVKPDSYKAISDEGMPIYQRPFMKGKLYIHFTVEFPESLSPDQTKAIEAVLPKPTKAAISDMEI
# DDCEETTLHDVNIEDEMKRKAQAQREAYDDDEEDHPGGAQRVQCAQQ]
# Evidence for and against this transcript:
# % of transcript supported by hints (any source): 81.8
# CDS exons: 5/5
#      P:   5 
# CDS introns: 4/4
#      E:   4 
#      P:   4 
# 5'UTR exons and introns: 0/1
# 3'UTR exons and introns: 0/1
# hint groups fully obeyed: 9
#      E:   4 
#      P:   5 
# incompatible hint groups: 6
#      P:   6 (TRINITY_GG_57_c1024_g1_i1,AT5G22060.1)
# end gene g20509
Asue_scaffold5	AUGUSTUS	gene	18746356	18748515	.	+	.	ID=AsAtg20509
Asue_scaffold5	AUGUSTUS	mRNA	18746356	18748515	.	+	.	ID=AsAtg20509.t1;Parent=AsAtg20509
Asue_scaffold5	AUGUSTUS	CDS	18746470	18746622	.	+	0	ID=AsAtg20509.t1.cds;Parent=AsAtg20509.t1
Asue_scaffold5	AUGUSTUS	CDS	18746954	18747261	.	+	0	ID=AsAtg20509.t1.cds;Parent=AsAtg20509.t1
Asue_scaffold5	AUGUSTUS	CDS	18747362	18747638	.	+	1	ID=AsAtg20509.t1.cds;Parent=AsAtg20509.t1
Asue_scaffold5	AUGUSTUS	CDS	18747723	18747921	.	+	0	ID=AsAtg20509.t1.cds;Parent=AsAtg20509.t1
Asue_scaffold5	AUGUSTUS	CDS	18748018	18748340	.	+	2	ID=AsAtg20509.t1.cds;Parent=AsAtg20509.t1
Asue_scaffold5	AUGUSTUS	exon	18746470	18746622	.	+	.	ID=AsAtg20509.t1.exon1;Parent=AsAtg20509.t1
Asue_scaffold5	AUGUSTUS	exon	18746954	18747261	.	+	.	ID=AsAtg20509.t1.exon2;Parent=AsAtg20509.t1
Asue_scaffold5	AUGUSTUS	exon	18747362	18747638	.	+	.	ID=AsAtg20509.t1.exon3;Parent=AsAtg20509.t1
Asue_scaffold5	AUGUSTUS	exon	18747723	18747921	.	+	.	ID=AsAtg20509.t1.exon4;Parent=AsAtg20509.t1
Asue_scaffold5	AUGUSTUS	exon	18748018	18748340	.	+	.	ID=AsAtg20509.t1.exon5;Parent=AsAtg20509.t1
###
# start gene g20510
# protein sequence = [MDDRLRLSRRIRFLLLAWLRRSRSGRIEFIRRFGYKEIIKATEGFRKVIYTNYHGSAYRAKFKGGEVALVKELTALDL
# GRERFDEEVQLLGRLRHRHLLTLRGFCIGRKRLLVFDNIENGSLKEHLNDPLKTPLNWKTRIQIAIGVAAALEYLLVFSSNDAQIYDVSVNSCNIMLD
# ENFTPKISDIRVNRHPKNHPKATHDSCSEGSCADEECGNVIFQLGVLMLELITGQSSDRQGNDLIEWVQDSCIANSIDKMIDPDLGNNYSSRELQKVL
# AVARLCIKTRYEPPSFSITHVYRYLQKKIDVAT]
# Evidence for and against this transcript:
# % of transcript supported by hints (any source): 86.7
# CDS exons: 7/7
#      P:   7 
# CDS introns: 6/6
#      E:   6 
#      P:   6 
# 5'UTR exons and introns: 0/1
# 3'UTR exons and introns: 0/1
# hint groups fully obeyed: 15
#      E:   6 
#      P:   9 
# incompatible hint groups: 7
#      P:   7 (TRINITY_GG_57_c849_g1_i2)
# end gene g20510
Asue_scaffold5	AUGUSTUS	gene	18748797	18750801	.	-	.	ID=AsAtg20510
Asue_scaffold5	AUGUSTUS	mRNA	18748797	18750801	.	-	.	ID=AsAtg20510.t1;Parent=AsAtg20510
Asue_scaffold5	AUGUSTUS	CDS	18748927	18749234	.	-	2	ID=AsAtg20510.t1.cds;Parent=AsAtg20510.t1
Asue_scaffold5	AUGUSTUS	CDS	18749309	18749378	.	-	0	ID=AsAtg20510.t1.cds;Parent=AsAtg20510.t1
Asue_scaffold5	AUGUSTUS	CDS	18749449	18749544	.	-	0	ID=AsAtg20510.t1.cds;Parent=AsAtg20510.t1
Asue_scaffold5	AUGUSTUS	CDS	18749631	18749698	.	-	2	ID=AsAtg20510.t1.cds;Parent=AsAtg20510.t1
Asue_scaffold5	AUGUSTUS	CDS	18749768	18749820	.	-	1	ID=AsAtg20510.t1.cds;Parent=AsAtg20510.t1
Asue_scaffold5	AUGUSTUS	CDS	18749917	18750172	.	-	2	ID=AsAtg20510.t1.cds;Parent=AsAtg20510.t1
Asue_scaffold5	AUGUSTUS	CDS	18750602	18750674	.	-	0	ID=AsAtg20510.t1.cds;Parent=AsAtg20510.t1
Asue_scaffold5	AUGUSTUS	exon	18748927	18749234	.	-	.	ID=AsAtg20510.t1.exon1;Parent=AsAtg20510.t1
Asue_scaffold5	AUGUSTUS	exon	18749309	18749378	.	-	.	ID=AsAtg20510.t1.exon2;Parent=AsAtg20510.t1
Asue_scaffold5	AUGUSTUS	exon	18749449	18749544	.	-	.	ID=AsAtg20510.t1.exon3;Parent=AsAtg20510.t1
Asue_scaffold5	AUGUSTUS	exon	18749631	18749698	.	-	.	ID=AsAtg20510.t1.exon4;Parent=AsAtg20510.t1
Asue_scaffold5	AUGUSTUS	exon	18749768	18749820	.	-	.	ID=AsAtg20510.t1.exon5;Parent=AsAtg20510.t1
Asue_scaffold5	AUGUSTUS	exon	18749917	18750172	.	-	.	ID=AsAtg20510.t1.exon6;Parent=AsAtg20510.t1
Asue_scaffold5	AUGUSTUS	exon	18750602	18750674	.	-	.	ID=AsAtg20510.t1.exon7;Parent=AsAtg20510.t1
###
# start gene g20511
# protein sequence = [MRRQGNFADSSPASAYGAGQIQDPHSDFQGQLEAFTPERDQPYSDSQAEGQWRWERDGPNMSRPMATAVYNEGQQGVD
# SSRTYYRGQIDPKSGMEKQGSDPRAQPQHQENPKTGYDNNRGVQTFEGLEQKFMDDITRLAKDQIEAEDAEIARHREKINTINARYEEQLATLRARHT
# GKREEIMRKESLARQQQFKQQTMGMMDQYHPNVVGQANLMPSGHPQGYIGSAQDPAAVADAPPRSYGSDRFEAYGERARFQGGNRDHGFEPRGPYPGG
# NVYDTSSRSKSSFSDYPEFENEIRVPFFNPDESILEFIVEPFKEIAVLRCCWLSEKHLSFALRIFLCGGGTMNGTSPDESPDSTTQRIDSFNGEQRVY
# FVPLRWWKDAQDSMPSESVEKREILYTASCGSSYGGPMKLINNIFNSDILFDLRREGDALQNGETGEASVSGRDFALVSSDMWLQALKWYHDDKNTEK
# GVKIFSAGGVDRGDVYPVQLRLSVLQETNSLAVKICKKDNSVECFRRACKIFSLDSEQLRIWDISGQTTLFFESDVSNSKDCQQQADQEILLELQIYG
# LSDSIKLKESKKEDGSTQQTNGITNGMNGGTVFRFGRSNSLSFLGKAGEAGTLGLTGLQNLGNTCFMNSSLQCLAHTPKLVDFFLGEYSKEINLDNPL
# GMKGEIALAFGDLLRSLWAPGASTVAPRTFKAKLARFAPQFSGFNQHDSQELLAFLLDGLHEDLNRVKNKPYVEAKDGDGRPDAEVADEYWRNHVARN
# DSIIVDVCQGQYKSTLVCPICKKVSVMFDPFMYLSLPLPCTSMRTMDLTVMSADGSSLPIPLTVNVPKFGKFEDLHKALVTACSLPEEETLLVTEVYN
# NRIIRFLEEPTDSLTLIRDGDKLVVYRLKKDANNSPLIVYMHQKLEEQFISGKSSPTWKAFGIPLVSRLCDVENGSDVENLYLKLLSSFKMPTEFFTE
# NLENPTEEEATDKTDTDGTTSVEDTNSTDVKETTESLPDPVLRLYLTDDRGNSIEAEMLKEKPVNKSKRLNVLARWPVKELDVYDTCLLSSLPEVSKS
# GTKRPQESVSLFKCLEAFLTEEPLGPDDMWYCPGCKEHRQAIKKLDLWRLPEILVIHLKRFSYSRFMKNKLEAYVDFPLDNLDLSSYISYKNGQTTYR
# YMLYAISNHYGSMGGGHYTAYVHHGGDRWYDFDDSHVHQISQEKIKTSAAYVLFYKCLVD]
# Evidence for and against this transcript:
# % of transcript supported by hints (any source): 74.4
# CDS exons: 15/17
#      P:  15 
# CDS introns: 14/16
#      E:  11 
#      P:  14 
# 5'UTR exons and introns: 0/3
# 3'UTR exons and introns: 0/3
# hint groups fully obeyed: 26
#      E:  11 
#      P:  15 
# incompatible hint groups: 19
#      P:  19 (TRINITY_GG_57_c1503_g1_i1,AT5G22040.1)
# end gene g20511
Asue_scaffold5	AUGUSTUS	gene	18753046	18762494	.	+	.	ID=AsAtg20511
Asue_scaffold5	AUGUSTUS	mRNA	18753046	18762494	.	+	.	ID=AsAtg20511.t1;Parent=AsAtg20511
Asue_scaffold5	AUGUSTUS	CDS	18753772	18753988	.	+	0	ID=AsAtg20511.t1.cds;Parent=AsAtg20511.t1
Asue_scaffold5	AUGUSTUS	CDS	18754261	18754508	.	+	2	ID=AsAtg20511.t1.cds;Parent=AsAtg20511.t1
Asue_scaffold5	AUGUSTUS	CDS	18754589	18754968	.	+	0	ID=AsAtg20511.t1.cds;Parent=AsAtg20511.t1
Asue_scaffold5	AUGUSTUS	CDS	18755048	18755170	.	+	1	ID=AsAtg20511.t1.cds;Parent=AsAtg20511.t1
Asue_scaffold5	AUGUSTUS	CDS	18755726	18755887	.	+	1	ID=AsAtg20511.t1.cds;Parent=AsAtg20511.t1
Asue_scaffold5	AUGUSTUS	CDS	18756539	18756790	.	+	1	ID=AsAtg20511.t1.cds;Parent=AsAtg20511.t1
Asue_scaffold5	AUGUSTUS	CDS	18757325	18757466	.	+	1	ID=AsAtg20511.t1.cds;Parent=AsAtg20511.t1
Asue_scaffold5	AUGUSTUS	CDS	18758000	18758059	.	+	0	ID=AsAtg20511.t1.cds;Parent=AsAtg20511.t1
Asue_scaffold5	AUGUSTUS	CDS	18758187	18758279	.	+	0	ID=AsAtg20511.t1.cds;Parent=AsAtg20511.t1
Asue_scaffold5	AUGUSTUS	CDS	18758437	18758766	.	+	0	ID=AsAtg20511.t1.cds;Parent=AsAtg20511.t1
Asue_scaffold5	AUGUSTUS	CDS	18758874	18759014	.	+	0	ID=AsAtg20511.t1.cds;Parent=AsAtg20511.t1
Asue_scaffold5	AUGUSTUS	CDS	18759150	18759320	.	+	0	ID=AsAtg20511.t1.cds;Parent=AsAtg20511.t1
Asue_scaffold5	AUGUSTUS	CDS	18759799	18760056	.	+	0	ID=AsAtg20511.t1.cds;Parent=AsAtg20511.t1
Asue_scaffold5	AUGUSTUS	CDS	18760175	18760323	.	+	0	ID=AsAtg20511.t1.cds;Parent=AsAtg20511.t1
Asue_scaffold5	AUGUSTUS	CDS	18760645	18761181	.	+	1	ID=AsAtg20511.t1.cds;Parent=AsAtg20511.t1
Asue_scaffold5	AUGUSTUS	CDS	18761388	18761661	.	+	1	ID=AsAtg20511.t1.cds;Parent=AsAtg20511.t1
Asue_scaffold5	AUGUSTUS	CDS	18761868	18761981	.	+	0	ID=AsAtg20511.t1.cds;Parent=AsAtg20511.t1
Asue_scaffold5	AUGUSTUS	exon	18753772	18753988	.	+	.	ID=AsAtg20511.t1.exon1;Parent=AsAtg20511.t1
Asue_scaffold5	AUGUSTUS	exon	18754261	18754508	.	+	.	ID=AsAtg20511.t1.exon2;Parent=AsAtg20511.t1
Asue_scaffold5	AUGUSTUS	exon	18754589	18754968	.	+	.	ID=AsAtg20511.t1.exon3;Parent=AsAtg20511.t1
Asue_scaffold5	AUGUSTUS	exon	18755048	18755170	.	+	.	ID=AsAtg20511.t1.exon4;Parent=AsAtg20511.t1
Asue_scaffold5	AUGUSTUS	exon	18755726	18755887	.	+	.	ID=AsAtg20511.t1.exon5;Parent=AsAtg20511.t1
Asue_scaffold5	AUGUSTUS	exon	18756539	18756790	.	+	.	ID=AsAtg20511.t1.exon6;Parent=AsAtg20511.t1
Asue_scaffold5	AUGUSTUS	exon	18757325	18757466	.	+	.	ID=AsAtg20511.t1.exon7;Parent=AsAtg20511.t1
Asue_scaffold5	AUGUSTUS	exon	18758000	18758059	.	+	.	ID=AsAtg20511.t1.exon8;Parent=AsAtg20511.t1
Asue_scaffold5	AUGUSTUS	exon	18758187	18758279	.	+	.	ID=AsAtg20511.t1.exon9;Parent=AsAtg20511.t1
Asue_scaffold5	AUGUSTUS	exon	18758437	18758766	.	+	.	ID=AsAtg20511.t1.exon10;Parent=AsAtg20511.t1
Asue_scaffold5	AUGUSTUS	exon	18758874	18759014	.	+	.	ID=AsAtg20511.t1.exon11;Parent=AsAtg20511.t1
Asue_scaffold5	AUGUSTUS	exon	18759150	18759320	.	+	.	ID=AsAtg20511.t1.exon12;Parent=AsAtg20511.t1
Asue_scaffold5	AUGUSTUS	exon	18759799	18760056	.	+	.	ID=AsAtg20511.t1.exon13;Parent=AsAtg20511.t1
Asue_scaffold5	AUGUSTUS	exon	18760175	18760323	.	+	.	ID=AsAtg20511.t1.exon14;Parent=AsAtg20511.t1
Asue_scaffold5	AUGUSTUS	exon	18760645	18761181	.	+	.	ID=AsAtg20511.t1.exon15;Parent=AsAtg20511.t1
Asue_scaffold5	AUGUSTUS	exon	18761388	18761661	.	+	.	ID=AsAtg20511.t1.exon16;Parent=AsAtg20511.t1
Asue_scaffold5	AUGUSTUS	exon	18761868	18761981	.	+	.	ID=AsAtg20511.t1.exon17;Parent=AsAtg20511.t1
###
# start gene g20512
# protein sequence = [MALFLSPKTXXXXXXXXXXXXXCSIDPFHHCAISDFPNFVSHEVISPRPDEVPWERDSQNSLQKSKILFFNQIQGPES
# VAFDSLGRGPYTGVADGRVLFWDGEKWIDFAYTSSNRSEICDPKPSALSYLRNEHICGRPLGLRFDKRTGDLYIADAYMGLLKVGPEGGLATPLVTEA
# EGVPLGFTNDLDIADDGTVYFTDSSISYQRRNFLQLVFSGDNTGRVLKYDPVAKKAVVLVSNLQFPNGVSISRDGSFFVFCEGDIGSLRRYWLKGEKA
# GTTDVFAYLPGHPDNVRTNQKGEFWVALHCRRNYYSYLMARYPKLRMFILRLPITARTHYSFQIGLRPHGLVVKYSPEGKLMHVLEDSEGKVVRSVSE
# VEEKDGKLWMGSVLMNFVASNSRDGQMSDIRKWFMKAHEKGNGSAPKSTSSKAGPVKNAAETAPIKSEQASEDLETADRRKTSKYFGKDKTKVKDEKE
# VEAIPAKRKLKTESDDLVKPRPRKVTKXXXXXXXXXXXPISRKTRDTTPSKKLKSGSGRGIASKXXXXXXXXXXXXKETPRKSAGRGRGGRAAPGASX
# XXXXXXXXXXXFMNFGERKDPPHKGEKEVPEGTPDCLAGLTFVISGTLDSLEREEAEDLIKRHGGRITGSVSKKTTYLLCDEDIGGRKSEKAKELGTK
# FLTEDGLFDIIRSSKPVKKSLPERSNKGTEKICAPPKTSPQKEETRGKPLAKSSPKKVPPAKGKNKIIETSLPWTEKYRPKVPNEIVGNQSLVTQLHN
# WLSHWHDQFGGTGSKGKGKKLNDAGSKKAVLLSGTPGIGKTTSAKLVSQMLGFQAVEVNASDSRGKANSNIAKGIGGSNANSVKELVNNEAMAANFDR
# SKHPKTVLIMDEVDGMSAGDRGGVADLIASIKISKIPIICICNDRYSQKLKSLVNYCLPLNYRKPTKQQMAKRLMHIAKAEGLEINEIALEELAERVN
# GDIRLAVNQLQYMSLSMSVIKYDDIRQRLLSSAKDEDISPFTAVDKLFGYNGGKLRMDERIDLSMSDPDLVPLLIQENYLNYRPSGKDEAKRMDLLAR
# AAESIADGDIINVQIRRYRQWQLSQSCCVASSILPASLLHGSREVLEQGERNFNRFGGWLGKNSTAGKNRRLMEDLHVHVLASRESSAGRETLRVDYL
# PLLLSRLTSPLQTLPKDEAVSEVVDFMNSYSISQEDFDTILELGKFKGRENPMEGVPPPVKAALTKKYNEMNKTRMVRVADMVQLPGVKKAPKKRIAA
# MLEPTVDSLRDEDGEPLADNEEGNGSDAEEDSEEATDGEKLESNLKNLNARGIQVELDLKGAGSSGSRKAAGKGRGRGKAADTSAEKKATGRGSGAKR
# KR]
# Evidence for and against this transcript:
# % of transcript supported by hints (any source): 94.1
# CDS exons: 25/25
#      P:  25 
# CDS introns: 23/24
#      E:  19 
#      P:  23 
# 5'UTR exons and introns: 0/1
# 3'UTR exons and introns: 0/1
# hint groups fully obeyed: 44
#      E:  19 
#      P:  25 
# incompatible hint groups: 25
#      P:  25 (TRINITY_GG_57_c336_g1_i2,AT5G22020.1,TRINITY_GG_57_c1377_g1_i1,AT5G22010.1)
# end gene g20512
Asue_scaffold5	AUGUSTUS	gene	18762716	18771724	.	+	.	ID=AsAtg20512
Asue_scaffold5	AUGUSTUS	mRNA	18762716	18771724	.	+	.	ID=AsAtg20512.t1;Parent=AsAtg20512
Asue_scaffold5	AUGUSTUS	CDS	18762779	18763398	.	+	0	ID=AsAtg20512.t1.cds;Parent=AsAtg20512.t1
Asue_scaffold5	AUGUSTUS	CDS	18763490	18763657	.	+	1	ID=AsAtg20512.t1.cds;Parent=AsAtg20512.t1
Asue_scaffold5	AUGUSTUS	CDS	18763855	18764239	.	+	1	ID=AsAtg20512.t1.cds;Parent=AsAtg20512.t1
Asue_scaffold5	AUGUSTUS	CDS	18765074	18765097	.	+	0	ID=AsAtg20512.t1.cds;Parent=AsAtg20512.t1
Asue_scaffold5	AUGUSTUS	CDS	18765247	18765372	.	+	0	ID=AsAtg20512.t1.cds;Parent=AsAtg20512.t1
Asue_scaffold5	AUGUSTUS	CDS	18765673	18766134	.	+	0	ID=AsAtg20512.t1.cds;Parent=AsAtg20512.t1
Asue_scaffold5	AUGUSTUS	CDS	18766224	18766291	.	+	0	ID=AsAtg20512.t1.cds;Parent=AsAtg20512.t1
Asue_scaffold5	AUGUSTUS	CDS	18766374	18766449	.	+	1	ID=AsAtg20512.t1.cds;Parent=AsAtg20512.t1
Asue_scaffold5	AUGUSTUS	CDS	18766529	18766590	.	+	0	ID=AsAtg20512.t1.cds;Parent=AsAtg20512.t1
Asue_scaffold5	AUGUSTUS	CDS	18766679	18766824	.	+	1	ID=AsAtg20512.t1.cds;Parent=AsAtg20512.t1
Asue_scaffold5	AUGUSTUS	CDS	18766996	18767132	.	+	2	ID=AsAtg20512.t1.cds;Parent=AsAtg20512.t1
Asue_scaffold5	AUGUSTUS	CDS	18767212	18767400	.	+	0	ID=AsAtg20512.t1.cds;Parent=AsAtg20512.t1
Asue_scaffold5	AUGUSTUS	CDS	18767489	18767610	.	+	0	ID=AsAtg20512.t1.cds;Parent=AsAtg20512.t1
Asue_scaffold5	AUGUSTUS	CDS	18767713	18767920	.	+	1	ID=AsAtg20512.t1.cds;Parent=AsAtg20512.t1
Asue_scaffold5	AUGUSTUS	CDS	18768047	18768100	.	+	0	ID=AsAtg20512.t1.cds;Parent=AsAtg20512.t1
Asue_scaffold5	AUGUSTUS	CDS	18768546	18768715	.	+	0	ID=AsAtg20512.t1.cds;Parent=AsAtg20512.t1
Asue_scaffold5	AUGUSTUS	CDS	18768893	18768983	.	+	1	ID=AsAtg20512.t1.cds;Parent=AsAtg20512.t1
Asue_scaffold5	AUGUSTUS	CDS	18769155	18769324	.	+	0	ID=AsAtg20512.t1.cds;Parent=AsAtg20512.t1
Asue_scaffold5	AUGUSTUS	CDS	18769645	18769684	.	+	1	ID=AsAtg20512.t1.cds;Parent=AsAtg20512.t1
Asue_scaffold5	AUGUSTUS	CDS	18769973	18770097	.	+	0	ID=AsAtg20512.t1.cds;Parent=AsAtg20512.t1
Asue_scaffold5	AUGUSTUS	CDS	18770330	18770402	.	+	1	ID=AsAtg20512.t1.cds;Parent=AsAtg20512.t1
Asue_scaffold5	AUGUSTUS	CDS	18770514	18770606	.	+	0	ID=AsAtg20512.t1.cds;Parent=AsAtg20512.t1
Asue_scaffold5	AUGUSTUS	CDS	18770695	18770944	.	+	0	ID=AsAtg20512.t1.cds;Parent=AsAtg20512.t1
Asue_scaffold5	AUGUSTUS	CDS	18771120	18771176	.	+	2	ID=AsAtg20512.t1.cds;Parent=AsAtg20512.t1
Asue_scaffold5	AUGUSTUS	CDS	18771349	18771497	.	+	2	ID=AsAtg20512.t1.cds;Parent=AsAtg20512.t1
Asue_scaffold5	AUGUSTUS	exon	18762779	18763398	.	+	.	ID=AsAtg20512.t1.exon1;Parent=AsAtg20512.t1
Asue_scaffold5	AUGUSTUS	exon	18763490	18763657	.	+	.	ID=AsAtg20512.t1.exon2;Parent=AsAtg20512.t1
Asue_scaffold5	AUGUSTUS	exon	18763855	18764239	.	+	.	ID=AsAtg20512.t1.exon3;Parent=AsAtg20512.t1
Asue_scaffold5	AUGUSTUS	exon	18765074	18765097	.	+	.	ID=AsAtg20512.t1.exon4;Parent=AsAtg20512.t1
Asue_scaffold5	AUGUSTUS	exon	18765247	18765372	.	+	.	ID=AsAtg20512.t1.exon5;Parent=AsAtg20512.t1
Asue_scaffold5	AUGUSTUS	exon	18765673	18766134	.	+	.	ID=AsAtg20512.t1.exon6;Parent=AsAtg20512.t1
Asue_scaffold5	AUGUSTUS	exon	18766224	18766291	.	+	.	ID=AsAtg20512.t1.exon7;Parent=AsAtg20512.t1
Asue_scaffold5	AUGUSTUS	exon	18766374	18766449	.	+	.	ID=AsAtg20512.t1.exon8;Parent=AsAtg20512.t1
Asue_scaffold5	AUGUSTUS	exon	18766529	18766590	.	+	.	ID=AsAtg20512.t1.exon9;Parent=AsAtg20512.t1
Asue_scaffold5	AUGUSTUS	exon	18766679	18766824	.	+	.	ID=AsAtg20512.t1.exon10;Parent=AsAtg20512.t1
Asue_scaffold5	AUGUSTUS	exon	18766996	18767132	.	+	.	ID=AsAtg20512.t1.exon11;Parent=AsAtg20512.t1
Asue_scaffold5	AUGUSTUS	exon	18767212	18767400	.	+	.	ID=AsAtg20512.t1.exon12;Parent=AsAtg20512.t1
Asue_scaffold5	AUGUSTUS	exon	18767489	18767610	.	+	.	ID=AsAtg20512.t1.exon13;Parent=AsAtg20512.t1
Asue_scaffold5	AUGUSTUS	exon	18767713	18767920	.	+	.	ID=AsAtg20512.t1.exon14;Parent=AsAtg20512.t1
Asue_scaffold5	AUGUSTUS	exon	18768047	18768100	.	+	.	ID=AsAtg20512.t1.exon15;Parent=AsAtg20512.t1
Asue_scaffold5	AUGUSTUS	exon	18768546	18768715	.	+	.	ID=AsAtg20512.t1.exon16;Parent=AsAtg20512.t1
Asue_scaffold5	AUGUSTUS	exon	18768893	18768983	.	+	.	ID=AsAtg20512.t1.exon17;Parent=AsAtg20512.t1
Asue_scaffold5	AUGUSTUS	exon	18769155	18769324	.	+	.	ID=AsAtg20512.t1.exon18;Parent=AsAtg20512.t1
Asue_scaffold5	AUGUSTUS	exon	18769645	18769684	.	+	.	ID=AsAtg20512.t1.exon19;Parent=AsAtg20512.t1
Asue_scaffold5	AUGUSTUS	exon	18769973	18770097	.	+	.	ID=AsAtg20512.t1.exon20;Parent=AsAtg20512.t1
Asue_scaffold5	AUGUSTUS	exon	18770330	18770402	.	+	.	ID=AsAtg20512.t1.exon21;Parent=AsAtg20512.t1
Asue_scaffold5	AUGUSTUS	exon	18770514	18770606	.	+	.	ID=AsAtg20512.t1.exon22;Parent=AsAtg20512.t1
Asue_scaffold5	AUGUSTUS	exon	18770695	18770944	.	+	.	ID=AsAtg20512.t1.exon23;Parent=AsAtg20512.t1
Asue_scaffold5	AUGUSTUS	exon	18771120	18771176	.	+	.	ID=AsAtg20512.t1.exon24;Parent=AsAtg20512.t1
Asue_scaffold5	AUGUSTUS	exon	18771349	18771497	.	+	.	ID=AsAtg20512.t1.exon25;Parent=AsAtg20512.t1
###
# start gene g20513
# protein sequence = [MEGAGETTTSEGHLTSAAAFVEGGIQDACDDACSICLESFCESDPSTLTSCKHEYHLQCILEWCQRSSQCPMCWQSIS
# LKDPTSQELLEAVEQERNFRFNPTRNATIFRHPTLGDFELQHLPVGVDNAEIEERIIQHLAAAAAMGRARHGVRREGHRSRSSSQGHQQFMVFSSQPN
# XXXXXXXXXXXXXXSQRDESDTVSNLPHNALGEGSHQSNTQPPTSSHPRQVSPSASDSNSRPLNQSSPSEQDRAGPSELQSFSESLKSRLNAVSTRYK
# ESISKNTRNWKDRLFSRNTSMADLGSEVKREVSAGIATVSRMMERLETRENSRPSTASVSDVSENHTPETNNEHNRAAAGDEHSVNERGVKETCATGS
# GSS]
# Evidence for and against this transcript:
# % of transcript supported by hints (any source): 84.2
# CDS exons: 8/8
#      P:   8 
# CDS introns: 7/7
#      E:   7 
#      P:   7 
# 5'UTR exons and introns: 0/1
# 3'UTR exons and introns: 1/3
#      E:   1 
# hint groups fully obeyed: 15
#      E:   8 
#      P:   7 
# incompatible hint groups: 11
#      P:  11 (AT5G22000.1,TRINITY_GG_57_c193_g1_i1)
# end gene g20513
Asue_scaffold5	AUGUSTUS	gene	18772213	18774801	.	-	.	ID=AsAtg20513
Asue_scaffold5	AUGUSTUS	mRNA	18772213	18774801	.	-	.	ID=AsAtg20513.t1;Parent=AsAtg20513
Asue_scaffold5	AUGUSTUS	CDS	18772578	18772890	.	-	1	ID=AsAtg20513.t1.cds;Parent=AsAtg20513.t1
Asue_scaffold5	AUGUSTUS	CDS	18772969	18773073	.	-	1	ID=AsAtg20513.t1.cds;Parent=AsAtg20513.t1
Asue_scaffold5	AUGUSTUS	CDS	18773166	18773515	.	-	0	ID=AsAtg20513.t1.cds;Parent=AsAtg20513.t1
Asue_scaffold5	AUGUSTUS	CDS	18773608	18773716	.	-	1	ID=AsAtg20513.t1.cds;Parent=AsAtg20513.t1
Asue_scaffold5	AUGUSTUS	CDS	18773819	18773881	.	-	1	ID=AsAtg20513.t1.cds;Parent=AsAtg20513.t1
Asue_scaffold5	AUGUSTUS	CDS	18774198	18774244	.	-	0	ID=AsAtg20513.t1.cds;Parent=AsAtg20513.t1
Asue_scaffold5	AUGUSTUS	CDS	18774328	18774462	.	-	0	ID=AsAtg20513.t1.cds;Parent=AsAtg20513.t1
Asue_scaffold5	AUGUSTUS	CDS	18774690	18774695	.	-	0	ID=AsAtg20513.t1.cds;Parent=AsAtg20513.t1
Asue_scaffold5	AUGUSTUS	exon	18772578	18772890	.	-	.	ID=AsAtg20513.t1.exon1;Parent=AsAtg20513.t1
Asue_scaffold5	AUGUSTUS	exon	18772969	18773073	.	-	.	ID=AsAtg20513.t1.exon2;Parent=AsAtg20513.t1
Asue_scaffold5	AUGUSTUS	exon	18773166	18773515	.	-	.	ID=AsAtg20513.t1.exon3;Parent=AsAtg20513.t1
Asue_scaffold5	AUGUSTUS	exon	18773608	18773716	.	-	.	ID=AsAtg20513.t1.exon4;Parent=AsAtg20513.t1
Asue_scaffold5	AUGUSTUS	exon	18773819	18773881	.	-	.	ID=AsAtg20513.t1.exon5;Parent=AsAtg20513.t1
Asue_scaffold5	AUGUSTUS	exon	18774198	18774244	.	-	.	ID=AsAtg20513.t1.exon6;Parent=AsAtg20513.t1
Asue_scaffold5	AUGUSTUS	exon	18774328	18774462	.	-	.	ID=AsAtg20513.t1.exon7;Parent=AsAtg20513.t1
Asue_scaffold5	AUGUSTUS	exon	18774690	18774695	.	-	.	ID=AsAtg20513.t1.exon8;Parent=AsAtg20513.t1
###
# start gene g20514
# protein sequence = [MFNGLMDPEMIRLAQDQMSRMTPADFARIQQQMMSNPDLMNMATESMKNMRPEDLKQAAEQLKHTRPEDMAEISEKMA
# KASPEDIAAMRAHADAQFTYQINAAQMLKKQGNELHSRGNFSDAAEKYLRAKNNLKEIPSSKGGAILLACSLNLMSCYLKTNQHEECIKEGSEVLGYD
# ARNVKALYRRGQAYRDLGLFEDAVSDLSKAHEVSPEDETIADVLRDVKERLAVEGPGKASRGVVIEDITEENNVTSGENKKPSKEADGHAQGVKTDVD
# GLQALRDNPEAIRTFQNFISKTDPDTLAALSGGKAGDMSPDMFKTASSMIGKMSPEEIQKMVQTASSFKGDNPFAPTAPSTENGFTPTPDMLKLASDM
# MGKMSPEERERMFNMASSLKANAPASTSYGNAEASEPRESLGASGSSSGNSFVAPRSGFEPSIPSAPPADLQEQMRNQMKDPAMRQMFTSMIKNMNPE
# MMASMSEQFGMKLSQEDAAKAQQAMASLSPDALEKMMRWADRAQTGMEKAKKAKKWLFGKGGLIFAILMLVLAMVLHRLGYIGN]
# Evidence for and against this transcript:
# % of transcript supported by hints (any source): 91.3
# CDS exons: 11/11
#      P:  11 
# CDS introns: 10/10
#      E:  10 
#      P:  10 
# 5'UTR exons and introns: 0/1
# 3'UTR exons and introns: 0/1
# hint groups fully obeyed: 21
#      E:  10 
#      P:  11 
# incompatible hint groups: 12
#      P:  12 (AT5G21990.1,TRINITY_GG_57_c254_g1_i2)
# end gene g20514
Asue_scaffold5	AUGUSTUS	gene	18775561	18778821	.	-	.	ID=AsAtg20514
Asue_scaffold5	AUGUSTUS	mRNA	18775561	18778821	.	-	.	ID=AsAtg20514.t1;Parent=AsAtg20514
Asue_scaffold5	AUGUSTUS	CDS	18775802	18775948	.	-	0	ID=AsAtg20514.t1.cds;Parent=AsAtg20514.t1
Asue_scaffold5	AUGUSTUS	CDS	18776030	18776173	.	-	0	ID=AsAtg20514.t1.cds;Parent=AsAtg20514.t1
Asue_scaffold5	AUGUSTUS	CDS	18776264	18776777	.	-	1	ID=AsAtg20514.t1.cds;Parent=AsAtg20514.t1
Asue_scaffold5	AUGUSTUS	CDS	18776935	18777082	.	-	2	ID=AsAtg20514.t1.cds;Parent=AsAtg20514.t1
Asue_scaffold5	AUGUSTUS	CDS	18777223	18777272	.	-	1	ID=AsAtg20514.t1.cds;Parent=AsAtg20514.t1
Asue_scaffold5	AUGUSTUS	CDS	18777395	18777465	.	-	0	ID=AsAtg20514.t1.cds;Parent=AsAtg20514.t1
Asue_scaffold5	AUGUSTUS	CDS	18777587	18777664	.	-	0	ID=AsAtg20514.t1.cds;Parent=AsAtg20514.t1
Asue_scaffold5	AUGUSTUS	CDS	18777851	18777979	.	-	0	ID=AsAtg20514.t1.cds;Parent=AsAtg20514.t1
Asue_scaffold5	AUGUSTUS	CDS	18778094	18778150	.	-	0	ID=AsAtg20514.t1.cds;Parent=AsAtg20514.t1
Asue_scaffold5	AUGUSTUS	CDS	18778287	18778517	.	-	0	ID=AsAtg20514.t1.cds;Parent=AsAtg20514.t1
Asue_scaffold5	AUGUSTUS	CDS	18778630	18778725	.	-	0	ID=AsAtg20514.t1.cds;Parent=AsAtg20514.t1
Asue_scaffold5	AUGUSTUS	exon	18775802	18775948	.	-	.	ID=AsAtg20514.t1.exon1;Parent=AsAtg20514.t1
Asue_scaffold5	AUGUSTUS	exon	18776030	18776173	.	-	.	ID=AsAtg20514.t1.exon2;Parent=AsAtg20514.t1
Asue_scaffold5	AUGUSTUS	exon	18776264	18776777	.	-	.	ID=AsAtg20514.t1.exon3;Parent=AsAtg20514.t1
Asue_scaffold5	AUGUSTUS	exon	18776935	18777082	.	-	.	ID=AsAtg20514.t1.exon4;Parent=AsAtg20514.t1
Asue_scaffold5	AUGUSTUS	exon	18777223	18777272	.	-	.	ID=AsAtg20514.t1.exon5;Parent=AsAtg20514.t1
Asue_scaffold5	AUGUSTUS	exon	18777395	18777465	.	-	.	ID=AsAtg20514.t1.exon6;Parent=AsAtg20514.t1
Asue_scaffold5	AUGUSTUS	exon	18777587	18777664	.	-	.	ID=AsAtg20514.t1.exon7;Parent=AsAtg20514.t1
Asue_scaffold5	AUGUSTUS	exon	18777851	18777979	.	-	.	ID=AsAtg20514.t1.exon8;Parent=AsAtg20514.t1
Asue_scaffold5	AUGUSTUS	exon	18778094	18778150	.	-	.	ID=AsAtg20514.t1.exon9;Parent=AsAtg20514.t1
Asue_scaffold5	AUGUSTUS	exon	18778287	18778517	.	-	.	ID=AsAtg20514.t1.exon10;Parent=AsAtg20514.t1
Asue_scaffold5	AUGUSTUS	exon	18778630	18778725	.	-	.	ID=AsAtg20514.t1.exon11;Parent=AsAtg20514.t1
###
# start gene g20515
# protein sequence = [MVRSNKQEPRVSSTYIRSLVKQQLAYXXXXXXXXXXXXNDGSGGGKTQTQTHKKQVRRRLHTSRPYQERLLNMAEARR
# EIVTALKQHRASMRQATRIPPPQPPPPPQPLNLFXXXXXXXXXDPFSWTNPSLNFLLPNQPLGLNLNFQDFNDFIQTXXXXXXXXXXXXXXXXXXIFP
# TNPHIYXXXXXXXXXXXXXXDSAPQLPSSSNGENNVVTSAWWSELMLKTVEPEIKPETEEVIVVEDDVFPKFSDVMEFPSWLNQTEEELFHPYNLTDH
# YSSSPHNPPLSCMEIGEIEGMDGDDWLA]
# Evidence for and against this transcript:
# % of transcript supported by hints (any source): 0
# CDS exons: 0/2
# CDS introns: 0/1
# 5'UTR exons and introns: 0/1
# 3'UTR exons and introns: 0/1
# hint groups fully obeyed: 0
# incompatible hint groups: 0
# end gene g20515
Asue_scaffold5	AUGUSTUS	gene	18786446	18788173	.	+	.	ID=AsAtg20515
Asue_scaffold5	AUGUSTUS	mRNA	18786446	18788173	.	+	.	ID=AsAtg20515.t1;Parent=AsAtg20515
Asue_scaffold5	AUGUSTUS	CDS	18786603	18787459	.	+	0	ID=AsAtg20515.t1.cds;Parent=AsAtg20515.t1
Asue_scaffold5	AUGUSTUS	CDS	18787972	18788023	.	+	1	ID=AsAtg20515.t1.cds;Parent=AsAtg20515.t1
Asue_scaffold5	AUGUSTUS	exon	18786603	18787459	.	+	.	ID=AsAtg20515.t1.exon1;Parent=AsAtg20515.t1
Asue_scaffold5	AUGUSTUS	exon	18787972	18788023	.	+	.	ID=AsAtg20515.t1.exon2;Parent=AsAtg20515.t1
###
# start gene g20516
# protein sequence = [MGGLRCWLQFYRNGNAHNVFAIMPERNVLYGESSFRRVWVRFMTSSKRVQDRSREKRVQELEIATEKWKIASKVIFLM
# EVLKGERDMIMTVRSFEQYRRQINLPKPHKISDFIRKSPKLFELYKDQRGVLWCGLTEGGEDLLDEHDKLLEENGDKAAEHVTRCLMMSVDKKLPLDK
# IVHFRRDFGLPLDFRINWVYNFPQHFKVVKLGDGEEYLELVSWNPAWAITELEKKTLGITEDCEHKPGMLSLAFPMKFPPSYKKMYRYRGKIEHFQKR
# SYLSPYADARGLEAGSKEFDKRAIAVMHELLSFTLEKRLVTDHLTHFRREFVMPQKLMRIFLKHCGIFYVSERGKRFSVFLTEGYEGPELIEKCPLIL
# WKEKLLKFTGYRGRKRDIQTYSDTLDMEERELLESGSGXXXXXXXXXXXXXXXXXXXXXXXXDIGEVNDAYEENSKV]
# Evidence for and against this transcript:
# % of transcript supported by hints (any source): 20
# CDS exons: 1/1
#      P:   1 
# CDS introns: 0/0
# 5'UTR exons and introns: 0/3
# 3'UTR exons and introns: 0/1
# hint groups fully obeyed: 0
# incompatible hint groups: 3
#      P:   3 (AT5G21970.1,TRINITY_GG_57_c172_g1_i1)
# protein sequence = [MASKTSYSVDTTFGVLEIEFSLNLVLKAEVLMGGLRCWLQFYRNGNAHNVFAIMPERNVLYGESSFRRVWVRFMTSSK
# RVQDRSREKRVQELEIATEKWKIASKVIFLMEVLKGERDMIMTVRSFEQYRRQINLPKPHKISDFIRKSPKLFELYKDQRGVLWCGLTEGGEDLLDEH
# DKLLEENGDKAAEHVTRCLMMSVDKKLPLDKIVHFRRDFGLPLDFRINWVYNFPQHFKVVKLGDGEEYLELVSWNPAWAITELEKKTLGITEDCEHKP
# GMLSLAFPMKFPPSYKKMYRYRGKIEHFQKRSYLSPYADARGLEAGSKEFDKRAIAVMHELLSFTLEKRLVTDHLTHFRREFVMPQKLMRIFLKHCGI
# FYVSERGKRFSVFLTEGYEGPELIEKCPLILWKEKLLKFTGYRGRKRDIQTYSDTLDMEERELLESGSGXXXXXXXXXXXXXXXXXXXXXXXXDIGEV
# NDAYEENSKV]
# Evidence for and against this transcript:
# % of transcript supported by hints (any source): 14.3
# CDS exons: 1/3
#      P:   1 
# CDS introns: 0/2
# 5'UTR exons and introns: 0/1
# 3'UTR exons and introns: 0/1
# hint groups fully obeyed: 0
# incompatible hint groups: 3
#      P:   3 (AT5G21970.1,TRINITY_GG_57_c172_g1_i1)
# end gene g20516
Asue_scaffold5	AUGUSTUS	gene	18788567	18792761	.	-	.	ID=AsAtg20516
Asue_scaffold5	AUGUSTUS	mRNA	18788567	18792761	.	-	.	ID=AsAtg20516.t1;Parent=AsAtg20516
Asue_scaffold5	AUGUSTUS	CDS	18788700	18790049	.	-	0	ID=AsAtg20516.t1.cds;Parent=AsAtg20516.t1
Asue_scaffold5	AUGUSTUS	exon	18788700	18790049	.	-	.	ID=AsAtg20516.t1.exon1;Parent=AsAtg20516.t1
Asue_scaffold5	AUGUSTUS	mRNA	18788567	18790441	.	-	.	ID=AsAtg20516.t2;Parent=AsAtg20516
Asue_scaffold5	AUGUSTUS	CDS	18788700	18790070	.	-	0	ID=AsAtg20516.t2.cds;Parent=AsAtg20516.t2
Asue_scaffold5	AUGUSTUS	CDS	18790156	18790193	.	-	2	ID=AsAtg20516.t2.cds;Parent=AsAtg20516.t2
Asue_scaffold5	AUGUSTUS	CDS	18790292	18790325	.	-	0	ID=AsAtg20516.t2.cds;Parent=AsAtg20516.t2
Asue_scaffold5	AUGUSTUS	exon	18788700	18790070	.	-	.	ID=AsAtg20516.t2.exon1;Parent=AsAtg20516.t2
Asue_scaffold5	AUGUSTUS	exon	18790156	18790193	.	-	.	ID=AsAtg20516.t2.exon2;Parent=AsAtg20516.t2
Asue_scaffold5	AUGUSTUS	exon	18790292	18790325	.	-	.	ID=AsAtg20516.t2.exon3;Parent=AsAtg20516.t2
###
# start gene g20517
# protein sequence = [MDASPKXXXXXXXXXXXXXXXXXXXXXXXXXXXXXXXXXXXXXXXXXAALYCLRGPGARFNFPNNPPEIPGGRSLTPQ
# QIQVVASRFACEEELLPPEQHHPSPPRGDHNTEEEVIISARGEINSGSGGPTLGQVGEDNNNEGNSNDTSSYWPLIWEEENFVGPPNSDHEFGFFTDD
# STNLYFPXXXXXXXXLSSDFYYDGACEDDFSHYNINLWNF]
# Evidence for and against this transcript:
# % of transcript supported by hints (any source): 0
# CDS exons: 0/1
# CDS introns: 0/0
# 5'UTR exons and introns: 0/1
# 3'UTR exons and introns: 0/1
# hint groups fully obeyed: 0
# incompatible hint groups: 0
# end gene g20517
Asue_scaffold5	AUGUSTUS	gene	18792816	18793814	.	+	.	ID=AsAtg20517
Asue_scaffold5	AUGUSTUS	mRNA	18792816	18793814	.	+	.	ID=AsAtg20517.t1;Parent=AsAtg20517
Asue_scaffold5	AUGUSTUS	CDS	18792916	18793566	.	+	0	ID=AsAtg20517.t1.cds;Parent=AsAtg20517.t1
Asue_scaffold5	AUGUSTUS	exon	18792916	18793566	.	+	.	ID=AsAtg20517.t1.exon1;Parent=AsAtg20517.t1
###
# start gene g20518
# protein sequence = [MAPSFLSVARFVEALLRRRFSSAGLSLQTLSIDSETTIQFWGPPPSSSSENTQKPSLLLLHGFGPSAVWQWSHQVKPL
# SHFFRLYVPDLVFFGGSSSSGENRSEMFQALCMGKLMEKLEVERFSVVGTSYGGFVAYNMAKMFPEKVEKVVLASSGVNLRRSDNEAFIARAKCHRIK
# EVMLPASATDLRRFSGMVSSKRLDYVPDFVLNDFCQKMYSEKREEKAELLEGLSIGKDDKTNVSPIQQDVMLIWGEQDQVFPLKMAHDLKEMLGTKAT
# LKVIQKTSHIPQTEKSKEFNGFVMSFLLPPSPSP]
# Evidence for and against this transcript:
# % of transcript supported by hints (any source): 77.8
# CDS exons: 4/4
#      P:   4 
# CDS introns: 3/3
#      E:   3 
#      P:   3 
# 5'UTR exons and introns: 0/1
# 3'UTR exons and introns: 0/1
# hint groups fully obeyed: 6
#      E:   3 
#      P:   3 
# incompatible hint groups: 6
#      P:   6 (TRINITY_GG_57_c513_g1_i3,AT5G21950.1)
# end gene g20518
Asue_scaffold5	AUGUSTUS	gene	18796176	18798095	.	+	.	ID=AsAtg20518
Asue_scaffold5	AUGUSTUS	mRNA	18796176	18798095	.	+	.	ID=AsAtg20518.t1;Parent=AsAtg20518
Asue_scaffold5	AUGUSTUS	CDS	18796256	18796891	.	+	0	ID=AsAtg20518.t1.cds;Parent=AsAtg20518.t1
Asue_scaffold5	AUGUSTUS	CDS	18797426	18797521	.	+	0	ID=AsAtg20518.t1.cds;Parent=AsAtg20518.t1
Asue_scaffold5	AUGUSTUS	CDS	18797700	18797767	.	+	0	ID=AsAtg20518.t1.cds;Parent=AsAtg20518.t1
Asue_scaffold5	AUGUSTUS	CDS	18797929	18798055	.	+	1	ID=AsAtg20518.t1.cds;Parent=AsAtg20518.t1
Asue_scaffold5	AUGUSTUS	exon	18796256	18796891	.	+	.	ID=AsAtg20518.t1.exon1;Parent=AsAtg20518.t1
Asue_scaffold5	AUGUSTUS	exon	18797426	18797521	.	+	.	ID=AsAtg20518.t1.exon2;Parent=AsAtg20518.t1
Asue_scaffold5	AUGUSTUS	exon	18797700	18797767	.	+	.	ID=AsAtg20518.t1.exon3;Parent=AsAtg20518.t1
Asue_scaffold5	AUGUSTUS	exon	18797929	18798055	.	+	.	ID=AsAtg20518.t1.exon4;Parent=AsAtg20518.t1
###
# start gene g20519
# protein sequence = [MDCVESYLSGDNSDESPVMHTWFXXXXXXXXXXXXXXXXXXXXIGRNSDDGEKSSEDGGDDAGENEVESPYKGPLEMM
# ESLEQVLPVRKGISKYYSGKSKSFTNLTAEAASALTSSSSMKDLAKPENPYSRRRRNLLCHQIWENNKTTPRGGISKKHVMSSSRSALTLAMAVAAGV
# MTGEGSSSGGDSSPGSSPTTSGSPPRQLHHHQHQMKKLPPLYPRSQGSFGNLTSSQSSLGFCAWRSFSVADFPRCFPATASGIGFNDS]
# Evidence for and against this transcript:
# % of transcript supported by hints (any source): 60
# CDS exons: 2/2
#      P:   2 
# CDS introns: 1/1
#      E:   1 
#      P:   1 
# 5'UTR exons and introns: 0/1
# 3'UTR exons and introns: 0/1
# hint groups fully obeyed: 2
#      E:   1 
#      P:   1 
# incompatible hint groups: 4
#      P:   4 (TRINITY_GG_57_c21_g1_i1,AT5G21940.1)
# end gene g20519
Asue_scaffold5	AUGUSTUS	gene	18804676	18805902	.	+	.	ID=AsAtg20519
Asue_scaffold5	AUGUSTUS	mRNA	18804676	18805902	.	+	.	ID=AsAtg20519.t1;Parent=AsAtg20519
Asue_scaffold5	AUGUSTUS	CDS	18804736	18804998	.	+	0	ID=AsAtg20519.t1.cds;Parent=AsAtg20519.t1
Asue_scaffold5	AUGUSTUS	CDS	18805112	18805643	.	+	1	ID=AsAtg20519.t1.cds;Parent=AsAtg20519.t1
Asue_scaffold5	AUGUSTUS	exon	18804736	18804998	.	+	.	ID=AsAtg20519.t1.exon1;Parent=AsAtg20519.t1
Asue_scaffold5	AUGUSTUS	exon	18805112	18805643	.	+	.	ID=AsAtg20519.t1.exon2;Parent=AsAtg20519.t1
###
# start gene g20520
# protein sequence = [MASNLLRFPLPPPSSLHIRPSKFLVNRCFPRLRRSRIRRHCSRPFFLVSNSVEISTQSFESTESSIESVKSITSDTPI
# LLDVSGMMCGGCVARVKSVLMSDDRVASAVVNMLTETAAVKFKPEVEVTADTAESLAKRLTESGFEAKRRVSGMGVAENVKKWKEMVSKKEDLLVKSR
# NRVAFAWTLVALCCGSHTSHILHSLGIHIAHGGIWDLLHNSYVKGGLAVGALLGPGRELLFDGIKAFGKRSPNMNSLVGLGSMAAFSISLISLVNPEL
# EWDASFFDEPVMLLGFVLLGRSLEERAKLQASTDMNELLSLISTQSRLVITSSDNNTPVDSVLSSDSICINVSVDDIRVGDSLLVLPGETFPVDGSVL
# AGRSVVDESMLTGESLPVFKEEGCSVSAGTINWDGPLRIKASSTGSNSTISKIVRMVEDAQGNAAPVQRLADAIAGPFVYTIMSLSAMTFAFWYYVGS
# HIFPDVLLNDIAGPDGDALALSLKLAVDVLVVSCPCALGLATPTAILIGTSLGAKRGYLIRGGDVLERLASIDCVALDKTGTLTEGRPVVSGVASLGY
# EEQEVLKMAAAVEKTATHPIAKAIVNEAESLNLKTPETRGQLTEPGFGTLAEIDGRLVAVGSLEWVSDRFLKKNDSSDMVKLESLLDHKLSNTSSTSR
# YSKTVVYVGREGEGIIGAIAISDCLRQDAEFTVARLQEKGIKTVLLSGDREGAVATVAKNVGIKSESTNYSLSPEKKFEFISNLQSSGHRVAMVGDGI
# NDAPSLAQADVGIALKIEAQENAASNAASVILVRNKLSHVVDALSLAQATMSKVYQNLAWAIAYNVISIPIAAGVLLPQYDFAMTPSLSGGLMALSSI
# FVVSNSLLLQLHKSETSKNSL]
# Evidence for and against this transcript:
# % of transcript supported by hints (any source): 93.9
# CDS exons: 16/16
#      P:  16 
# CDS introns: 15/15
#      E:  15 
#      P:  15 
# 5'UTR exons and introns: 0/1
# 3'UTR exons and introns: 0/1
# hint groups fully obeyed: 34
#      E:  15 
#      P:  19 
# incompatible hint groups: 15
#      P:  15 (TRINITY_GG_57_c874_g1_i2)
# end gene g20520
Asue_scaffold5	AUGUSTUS	gene	18806198	18811981	.	-	.	ID=AsAtg20520
Asue_scaffold5	AUGUSTUS	mRNA	18806198	18811981	.	-	.	ID=AsAtg20520.t1;Parent=AsAtg20520
Asue_scaffold5	AUGUSTUS	CDS	18806368	18806459	.	-	2	ID=AsAtg20520.t1.cds;Parent=AsAtg20520.t1
Asue_scaffold5	AUGUSTUS	CDS	18806590	18806740	.	-	0	ID=AsAtg20520.t1.cds;Parent=AsAtg20520.t1
Asue_scaffold5	AUGUSTUS	CDS	18806833	18806964	.	-	0	ID=AsAtg20520.t1.cds;Parent=AsAtg20520.t1
Asue_scaffold5	AUGUSTUS	CDS	18807139	18807768	.	-	0	ID=AsAtg20520.t1.cds;Parent=AsAtg20520.t1
Asue_scaffold5	AUGUSTUS	CDS	18807920	18807999	.	-	2	ID=AsAtg20520.t1.cds;Parent=AsAtg20520.t1
Asue_scaffold5	AUGUSTUS	CDS	18808414	18808480	.	-	0	ID=AsAtg20520.t1.cds;Parent=AsAtg20520.t1
Asue_scaffold5	AUGUSTUS	CDS	18808682	18808787	.	-	1	ID=AsAtg20520.t1.cds;Parent=AsAtg20520.t1
Asue_scaffold5	AUGUSTUS	CDS	18808964	18809073	.	-	0	ID=AsAtg20520.t1.cds;Parent=AsAtg20520.t1
Asue_scaffold5	AUGUSTUS	CDS	18809365	18809433	.	-	0	ID=AsAtg20520.t1.cds;Parent=AsAtg20520.t1
Asue_scaffold5	AUGUSTUS	CDS	18809575	18809685	.	-	0	ID=AsAtg20520.t1.cds;Parent=AsAtg20520.t1
Asue_scaffold5	AUGUSTUS	CDS	18810054	18810218	.	-	0	ID=AsAtg20520.t1.cds;Parent=AsAtg20520.t1
Asue_scaffold5	AUGUSTUS	CDS	18810307	18810393	.	-	0	ID=AsAtg20520.t1.cds;Parent=AsAtg20520.t1
Asue_scaffold5	AUGUSTUS	CDS	18810514	18810567	.	-	0	ID=AsAtg20520.t1.cds;Parent=AsAtg20520.t1
Asue_scaffold5	AUGUSTUS	CDS	18810654	18810751	.	-	2	ID=AsAtg20520.t1.cds;Parent=AsAtg20520.t1
Asue_scaffold5	AUGUSTUS	CDS	18811124	18811201	.	-	2	ID=AsAtg20520.t1.cds;Parent=AsAtg20520.t1
Asue_scaffold5	AUGUSTUS	CDS	18811300	18811921	.	-	0	ID=AsAtg20520.t1.cds;Parent=AsAtg20520.t1
Asue_scaffold5	AUGUSTUS	exon	18806368	18806459	.	-	.	ID=AsAtg20520.t1.exon1;Parent=AsAtg20520.t1
Asue_scaffold5	AUGUSTUS	exon	18806590	18806740	.	-	.	ID=AsAtg20520.t1.exon2;Parent=AsAtg20520.t1
Asue_scaffold5	AUGUSTUS	exon	18806833	18806964	.	-	.	ID=AsAtg20520.t1.exon3;Parent=AsAtg20520.t1
Asue_scaffold5	AUGUSTUS	exon	18807139	18807768	.	-	.	ID=AsAtg20520.t1.exon4;Parent=AsAtg20520.t1
Asue_scaffold5	AUGUSTUS	exon	18807920	18807999	.	-	.	ID=AsAtg20520.t1.exon5;Parent=AsAtg20520.t1
Asue_scaffold5	AUGUSTUS	exon	18808414	18808480	.	-	.	ID=AsAtg20520.t1.exon6;Parent=AsAtg20520.t1
Asue_scaffold5	AUGUSTUS	exon	18808682	18808787	.	-	.	ID=AsAtg20520.t1.exon7;Parent=AsAtg20520.t1
Asue_scaffold5	AUGUSTUS	exon	18808964	18809073	.	-	.	ID=AsAtg20520.t1.exon8;Parent=AsAtg20520.t1
Asue_scaffold5	AUGUSTUS	exon	18809365	18809433	.	-	.	ID=AsAtg20520.t1.exon9;Parent=AsAtg20520.t1
Asue_scaffold5	AUGUSTUS	exon	18809575	18809685	.	-	.	ID=AsAtg20520.t1.exon10;Parent=AsAtg20520.t1
Asue_scaffold5	AUGUSTUS	exon	18810054	18810218	.	-	.	ID=AsAtg20520.t1.exon11;Parent=AsAtg20520.t1
Asue_scaffold5	AUGUSTUS	exon	18810307	18810393	.	-	.	ID=AsAtg20520.t1.exon12;Parent=AsAtg20520.t1
Asue_scaffold5	AUGUSTUS	exon	18810514	18810567	.	-	.	ID=AsAtg20520.t1.exon13;Parent=AsAtg20520.t1
Asue_scaffold5	AUGUSTUS	exon	18810654	18810751	.	-	.	ID=AsAtg20520.t1.exon14;Parent=AsAtg20520.t1
Asue_scaffold5	AUGUSTUS	exon	18811124	18811201	.	-	.	ID=AsAtg20520.t1.exon15;Parent=AsAtg20520.t1
Asue_scaffold5	AUGUSTUS	exon	18811300	18811921	.	-	.	ID=AsAtg20520.t1.exon16;Parent=AsAtg20520.t1
###
# start gene g20521
# protein sequence = [MEASANEPAMKSLKSNPSGPIPNFFVSLSSAFTQTPLVRSNKPNLLLLPPVADSVKLIQDFHQSLVSATEKFKGFLHS
# LASKNPLFQEAVRLSSEFHILCDEIRLRNTTRVRFAMSNHGFAAVLPGDSVAGLVVANGLINFLNIYNTILVVRLVLTWFPSAPPAIVNPLSTLCDPY
# LNIFRGFIPPLGGLDLSPILAFLVLNAFTSSAMALPCELPSADGAVSPASSETKWMRRRRLSSHKDHRPSSASMT]
# Evidence for and against this transcript:
# % of transcript supported by hints (any source): 71.4
# CDS exons: 3/3
#      P:   3 
# CDS introns: 2/2
#      E:   2 
#      P:   2 
# 5'UTR exons and introns: 0/1
# 3'UTR exons and introns: 0/1
# hint groups fully obeyed: 4
#      E:   2 
#      P:   2 
# incompatible hint groups: 6
#      P:   6 (TRINITY_GG_57_c1272_g1_i1,AT5G21920.1)
# end gene g20521
Asue_scaffold5	AUGUSTUS	gene	18812176	18813837	.	+	.	ID=AsAtg20521
Asue_scaffold5	AUGUSTUS	mRNA	18812176	18813837	.	+	.	ID=AsAtg20521.t1;Parent=AsAtg20521
Asue_scaffold5	AUGUSTUS	CDS	18812284	18812589	.	+	0	ID=AsAtg20521.t1.cds;Parent=AsAtg20521.t1
Asue_scaffold5	AUGUSTUS	CDS	18812967	18813169	.	+	0	ID=AsAtg20521.t1.cds;Parent=AsAtg20521.t1
Asue_scaffold5	AUGUSTUS	CDS	18813453	18813699	.	+	1	ID=AsAtg20521.t1.cds;Parent=AsAtg20521.t1
Asue_scaffold5	AUGUSTUS	exon	18812284	18812589	.	+	.	ID=AsAtg20521.t1.exon1;Parent=AsAtg20521.t1
Asue_scaffold5	AUGUSTUS	exon	18812967	18813169	.	+	.	ID=AsAtg20521.t1.exon2;Parent=AsAtg20521.t1
Asue_scaffold5	AUGUSTUS	exon	18813453	18813699	.	+	.	ID=AsAtg20521.t1.exon3;Parent=AsAtg20521.t1
###
# start gene g20522
# protein sequence = [MNSSDFPNDSRENRRINTDGEAIDALFMATEEAVTRDFLSGFQNQDVEMEERKSTEADVVKTGSDYWRDYEVKRNFKA
# AKHFALELHSDLKIVEKTXXXXXXXXXXXXXKSEFRKAKESIKKRRQEISTTSDMEIDLNVRRKAPSLVELSARVLAQNFLAIKSLKLVPDHLRKKLS
# YLVSGLGEFDTRLMELLIEDSPSEICAKNCVQLVEDDLVKIFCDCDRVSLKVLILDLCGRSMTDYTINQFFKRAPNGFPSLTTLSLQGAFCLTDNALL
# LISKSSPLLQYINLTECSLLTYRALRILADKFGSTLRGLSIGGCQGIKKHKGFSSSLYKFEKLNYLSVAGLVSVNDGVVRSFFMFRSSILTDLSLANC
# NEVTDECMWHIGRYCKKLEALDITDLDKLTDKSLEFITEGCRYLKSLKLTSNRFSDECIAAFLEVSGGSLRELCLNKVRDVGPETAFSLAKVCKMLQF
# LDLSWCRRLKEDDLRRILRCCSSLQSLKLFGWTQVEDTYLEELSRSDVHITGLKLTSLYAHLDNFYPSVGAKPNYSCCTDSYQETSHFSSDEHQPGIV
# KKVTSCFYIFCTGIFLMETGSSSPMMGRFTTSRKLLAISLSVLAVLSPLYIDRLSEEDLEEEEELFSFMFSFSLLLLLLILAIALSLYSDPSLTRFDP
# YWIHRLCGSFGGLLVILILLVFVLICKASG]
# Evidence for and against this transcript:
# % of transcript supported by hints (any source): 70.6
# CDS exons: 7/8
#      P:   7 
# CDS introns: 5/7
#      P:   5 
# 5'UTR exons and introns: 0/1
# 3'UTR exons and introns: 0/1
# hint groups fully obeyed: 5
#      P:   5 
# incompatible hint groups: 10
#      P:  10 (AT5G21910.1,TRINITY_GG_57_c2209_g1_i1,TRINITY_GG_57_c1376_g1_i1,AT5G21900.1,TRINITY_GG_57_c2565_g1_i1)
# end gene g20522
Asue_scaffold5	AUGUSTUS	gene	18813865	18816871	.	-	.	ID=AsAtg20522
Asue_scaffold5	AUGUSTUS	mRNA	18813865	18816871	.	-	.	ID=AsAtg20522.t1;Parent=AsAtg20522
Asue_scaffold5	AUGUSTUS	CDS	18813922	18814364	.	-	2	ID=AsAtg20522.t1.cds;Parent=AsAtg20522.t1
Asue_scaffold5	AUGUSTUS	CDS	18814627	18814649	.	-	1	ID=AsAtg20522.t1.cds;Parent=AsAtg20522.t1
Asue_scaffold5	AUGUSTUS	CDS	18814721	18814833	.	-	0	ID=AsAtg20522.t1.cds;Parent=AsAtg20522.t1
Asue_scaffold5	AUGUSTUS	CDS	18814955	18815110	.	-	0	ID=AsAtg20522.t1.cds;Parent=AsAtg20522.t1
Asue_scaffold5	AUGUSTUS	CDS	18815191	18815266	.	-	1	ID=AsAtg20522.t1.cds;Parent=AsAtg20522.t1
Asue_scaffold5	AUGUSTUS	CDS	18815356	18815517	.	-	1	ID=AsAtg20522.t1.cds;Parent=AsAtg20522.t1
Asue_scaffold5	AUGUSTUS	CDS	18815615	18816051	.	-	0	ID=AsAtg20522.t1.cds;Parent=AsAtg20522.t1
Asue_scaffold5	AUGUSTUS	CDS	18816130	18816810	.	-	0	ID=AsAtg20522.t1.cds;Parent=AsAtg20522.t1
Asue_scaffold5	AUGUSTUS	exon	18813922	18814364	.	-	.	ID=AsAtg20522.t1.exon1;Parent=AsAtg20522.t1
Asue_scaffold5	AUGUSTUS	exon	18814627	18814649	.	-	.	ID=AsAtg20522.t1.exon2;Parent=AsAtg20522.t1
Asue_scaffold5	AUGUSTUS	exon	18814721	18814833	.	-	.	ID=AsAtg20522.t1.exon3;Parent=AsAtg20522.t1
Asue_scaffold5	AUGUSTUS	exon	18814955	18815110	.	-	.	ID=AsAtg20522.t1.exon4;Parent=AsAtg20522.t1
Asue_scaffold5	AUGUSTUS	exon	18815191	18815266	.	-	.	ID=AsAtg20522.t1.exon5;Parent=AsAtg20522.t1
Asue_scaffold5	AUGUSTUS	exon	18815356	18815517	.	-	.	ID=AsAtg20522.t1.exon6;Parent=AsAtg20522.t1
Asue_scaffold5	AUGUSTUS	exon	18815615	18816051	.	-	.	ID=AsAtg20522.t1.exon7;Parent=AsAtg20522.t1
Asue_scaffold5	AUGUSTUS	exon	18816130	18816810	.	-	.	ID=AsAtg20522.t1.exon8;Parent=AsAtg20522.t1
###
# start gene g20523
# protein sequence = [MIAYIEPYFLDXXXXXXXXXXXXXKSTDGVSESLNIQGEILCGGAAADIAGRDFGGMNCVKPLAVVRPVGPEDIAGAV
# KAALRSDKLTVAARGNGHSINGQAMAEGGLVVDMSTTAENHFEVGYLSGGDATAFVDVSGGALWEDVLKRCVSEYGLAPRSWTDYLGLTVGGTLSNAG
# VSGQAFRYGPQTSNVTELDVVTGNGDVVTCSEIENSELFFSVLGGLGQFGIITRARVLLQPAPDMVRWIRVVYTEFDEFTQDAEWLVSQKNESSFDYV
# EGFVFVNGADPVNGWPTVPLHPDHEFDPTRLPQSCGPVLYCLELGLHYRDSDSNSTIDKRVERLIGRLRFNEGLRFEVDLPYVDFLLRVKRSEEIAKE
# NGTWETPHPWLNLFVSKRDIGDFNRTVFKELVKNGVNGPMLVYPLLRSRWDDRTSVVIPEEGEIFYIVALLRFVPPCAKVSSVEKMVAQNQEIVHWCV
# KNGIDYKLYLPHYKSQEEWIRHFGNRWSRFVDRKAMFDPMAILSPGQKIFNRSL]
# Evidence for and against this transcript:
# % of transcript supported by hints (any source): 77.8
# CDS exons: 4/4
#      P:   4 
# CDS introns: 3/3
#      E:   3 
#      P:   3 
# 5'UTR exons and introns: 0/1
# 3'UTR exons and introns: 0/1
# hint groups fully obeyed: 6
#      E:   3 
#      P:   3 
# incompatible hint groups: 6
#      P:   6 (AT5G21482.1,TRINITY_GG_57_c857_g1_i1)
# end gene g20523
Asue_scaffold5	AUGUSTUS	gene	18824895	18828376	.	-	.	ID=AsAtg20523
Asue_scaffold5	AUGUSTUS	mRNA	18824895	18828376	.	-	.	ID=AsAtg20523.t1;Parent=AsAtg20523
Asue_scaffold5	AUGUSTUS	CDS	18825038	18825350	.	-	1	ID=AsAtg20523.t1.cds;Parent=AsAtg20523.t1
Asue_scaffold5	AUGUSTUS	CDS	18826095	18826357	.	-	0	ID=AsAtg20523.t1.cds;Parent=AsAtg20523.t1
Asue_scaffold5	AUGUSTUS	CDS	18827139	18827414	.	-	0	ID=AsAtg20523.t1.cds;Parent=AsAtg20523.t1
Asue_scaffold5	AUGUSTUS	CDS	18827529	18828251	.	-	0	ID=AsAtg20523.t1.cds;Parent=AsAtg20523.t1
Asue_scaffold5	AUGUSTUS	exon	18825038	18825350	.	-	.	ID=AsAtg20523.t1.exon1;Parent=AsAtg20523.t1
Asue_scaffold5	AUGUSTUS	exon	18826095	18826357	.	-	.	ID=AsAtg20523.t1.exon2;Parent=AsAtg20523.t1
Asue_scaffold5	AUGUSTUS	exon	18827139	18827414	.	-	.	ID=AsAtg20523.t1.exon3;Parent=AsAtg20523.t1
Asue_scaffold5	AUGUSTUS	exon	18827529	18828251	.	-	.	ID=AsAtg20523.t1.exon4;Parent=AsAtg20523.t1
###
# start gene g20524
# protein sequence = [MASLSTITQPSLVHIPGESVLHHVPSTCSFPWKPTINTKRIICSPARNSSEVSAEAETEGGSSTAVDEAPKESPSLIS
# ALNVERALRGLPITDVDHYGRLGIFRNCSYDQVTIGYKERVKELKXXXXXXXXXXXXXDLIKESYTILSTVEERRMYDWSLARSEKAERYVWPFEVDI
# MEPSREEPPPQEPEDVGPTRILGYFIGAWLVLGVALSVAFNR]
# Evidence for and against this transcript:
# % of transcript supported by hints (any source): 81.8
# CDS exons: 5/5
#      P:   5 
# CDS introns: 4/4
#      E:   4 
#      P:   4 
# 5'UTR exons and introns: 0/1
# 3'UTR exons and introns: 0/1
# hint groups fully obeyed: 9
#      E:   4 
#      P:   5 
# incompatible hint groups: 7
#      P:   7 (TRINITY_GG_57_c2274_g1_i1)
# end gene g20524
Asue_scaffold5	AUGUSTUS	gene	18831468	18832916	.	-	.	ID=AsAtg20524
Asue_scaffold5	AUGUSTUS	mRNA	18831468	18832916	.	-	.	ID=AsAtg20524.t1;Parent=AsAtg20524
Asue_scaffold5	AUGUSTUS	CDS	18831690	18831785	.	-	0	ID=AsAtg20524.t1.cds;Parent=AsAtg20524.t1
Asue_scaffold5	AUGUSTUS	CDS	18831905	18832045	.	-	0	ID=AsAtg20524.t1.cds;Parent=AsAtg20524.t1
Asue_scaffold5	AUGUSTUS	CDS	18832159	18832248	.	-	0	ID=AsAtg20524.t1.cds;Parent=AsAtg20524.t1
Asue_scaffold5	AUGUSTUS	CDS	18832367	18832428	.	-	2	ID=AsAtg20524.t1.cds;Parent=AsAtg20524.t1
Asue_scaffold5	AUGUSTUS	CDS	18832548	18832815	.	-	0	ID=AsAtg20524.t1.cds;Parent=AsAtg20524.t1
Asue_scaffold5	AUGUSTUS	exon	18831690	18831785	.	-	.	ID=AsAtg20524.t1.exon1;Parent=AsAtg20524.t1
Asue_scaffold5	AUGUSTUS	exon	18831905	18832045	.	-	.	ID=AsAtg20524.t1.exon2;Parent=AsAtg20524.t1
Asue_scaffold5	AUGUSTUS	exon	18832159	18832248	.	-	.	ID=AsAtg20524.t1.exon3;Parent=AsAtg20524.t1
Asue_scaffold5	AUGUSTUS	exon	18832367	18832428	.	-	.	ID=AsAtg20524.t1.exon4;Parent=AsAtg20524.t1
Asue_scaffold5	AUGUSTUS	exon	18832548	18832815	.	-	.	ID=AsAtg20524.t1.exon5;Parent=AsAtg20524.t1
###
# start gene g20525
# protein sequence = [MNRPKVQRRVGKYEVGKTLGQGTFAKVRCAVNTETGERVALKILDKEKVLKHKMAEQIRREICTMKLINHPNVVRLYE
# VLASKTKIYIVLEFGTGGELFDKIVHDGRLKEENARKYFQQLINAVDYCHSRGVYHRDLKPENLLLDAQGNLKVSDFGLSALSRQVRGDGLLHTACGT
# PNYAAPEVLNDQGYDGATADLWSCGVILFVLLAGYLPFEDSNLMTLYKKIIAGEYHCPPWLSPGAKNLIVRILDPNPMTRITIPEVLGDAWFKKNYKP
# AVFEEKEEANLDDVDAVFKDSEEHHVTEKKEEQPTSMNAFELISMSRALDLGNLFEEEEGFKRETRFAAKGAANDLVQKIEEASKPLGFDIQKKNYKM
# RLENVTAGRKGNLRVATEIFQVSPSLHMIEVRKTKGDTLEFHKFYKKLSTSLNDVVWKSGESSGLSK]
# Evidence for and against this transcript:
# % of transcript supported by hints (any source): 90.3
# CDS exons: 14/14
#      P:  14 
# CDS introns: 13/13
#      E:  13 
#      P:  13 
# 5'UTR exons and introns: 1/3
#      E:   1 
# 3'UTR exons and introns: 0/1
# hint groups fully obeyed: 27
#      E:  14 
#      P:  13 
# incompatible hint groups: 16
#      P:  16 (AT5G21326.1,TRINITY_GG_57_c449_g1_i1)
# end gene g20525
Asue_scaffold5	AUGUSTUS	gene	18833102	18837676	.	-	.	ID=AsAtg20525
Asue_scaffold5	AUGUSTUS	mRNA	18833102	18837676	.	-	.	ID=AsAtg20525.t1;Parent=AsAtg20525
Asue_scaffold5	AUGUSTUS	CDS	18833366	18833440	.	-	0	ID=AsAtg20525.t1.cds;Parent=AsAtg20525.t1
Asue_scaffold5	AUGUSTUS	CDS	18833522	18833596	.	-	0	ID=AsAtg20525.t1.cds;Parent=AsAtg20525.t1
Asue_scaffold5	AUGUSTUS	CDS	18833699	18833755	.	-	0	ID=AsAtg20525.t1.cds;Parent=AsAtg20525.t1
Asue_scaffold5	AUGUSTUS	CDS	18834033	18834146	.	-	0	ID=AsAtg20525.t1.cds;Parent=AsAtg20525.t1
Asue_scaffold5	AUGUSTUS	CDS	18834253	18834363	.	-	0	ID=AsAtg20525.t1.cds;Parent=AsAtg20525.t1
Asue_scaffold5	AUGUSTUS	CDS	18834470	18834592	.	-	0	ID=AsAtg20525.t1.cds;Parent=AsAtg20525.t1
Asue_scaffold5	AUGUSTUS	CDS	18835405	18835494	.	-	0	ID=AsAtg20525.t1.cds;Parent=AsAtg20525.t1
Asue_scaffold5	AUGUSTUS	CDS	18835584	18835709	.	-	0	ID=AsAtg20525.t1.cds;Parent=AsAtg20525.t1
Asue_scaffold5	AUGUSTUS	CDS	18835796	18835849	.	-	0	ID=AsAtg20525.t1.cds;Parent=AsAtg20525.t1
Asue_scaffold5	AUGUSTUS	CDS	18836052	18836132	.	-	0	ID=AsAtg20525.t1.cds;Parent=AsAtg20525.t1
Asue_scaffold5	AUGUSTUS	CDS	18836216	18836323	.	-	0	ID=AsAtg20525.t1.cds;Parent=AsAtg20525.t1
Asue_scaffold5	AUGUSTUS	CDS	18836519	18836590	.	-	0	ID=AsAtg20525.t1.cds;Parent=AsAtg20525.t1
Asue_scaffold5	AUGUSTUS	CDS	18836709	18836771	.	-	0	ID=AsAtg20525.t1.cds;Parent=AsAtg20525.t1
Asue_scaffold5	AUGUSTUS	CDS	18836858	18837028	.	-	0	ID=AsAtg20525.t1.cds;Parent=AsAtg20525.t1
Asue_scaffold5	AUGUSTUS	exon	18833366	18833440	.	-	.	ID=AsAtg20525.t1.exon1;Parent=AsAtg20525.t1
Asue_scaffold5	AUGUSTUS	exon	18833522	18833596	.	-	.	ID=AsAtg20525.t1.exon2;Parent=AsAtg20525.t1
Asue_scaffold5	AUGUSTUS	exon	18833699	18833755	.	-	.	ID=AsAtg20525.t1.exon3;Parent=AsAtg20525.t1
Asue_scaffold5	AUGUSTUS	exon	18834033	18834146	.	-	.	ID=AsAtg20525.t1.exon4;Parent=AsAtg20525.t1
Asue_scaffold5	AUGUSTUS	exon	18834253	18834363	.	-	.	ID=AsAtg20525.t1.exon5;Parent=AsAtg20525.t1
Asue_scaffold5	AUGUSTUS	exon	18834470	18834592	.	-	.	ID=AsAtg20525.t1.exon6;Parent=AsAtg20525.t1
Asue_scaffold5	AUGUSTUS	exon	18835405	18835494	.	-	.	ID=AsAtg20525.t1.exon7;Parent=AsAtg20525.t1
Asue_scaffold5	AUGUSTUS	exon	18835584	18835709	.	-	.	ID=AsAtg20525.t1.exon8;Parent=AsAtg20525.t1
Asue_scaffold5	AUGUSTUS	exon	18835796	18835849	.	-	.	ID=AsAtg20525.t1.exon9;Parent=AsAtg20525.t1
Asue_scaffold5	AUGUSTUS	exon	18836052	18836132	.	-	.	ID=AsAtg20525.t1.exon10;Parent=AsAtg20525.t1
Asue_scaffold5	AUGUSTUS	exon	18836216	18836323	.	-	.	ID=AsAtg20525.t1.exon11;Parent=AsAtg20525.t1
Asue_scaffold5	AUGUSTUS	exon	18836519	18836590	.	-	.	ID=AsAtg20525.t1.exon12;Parent=AsAtg20525.t1
Asue_scaffold5	AUGUSTUS	exon	18836709	18836771	.	-	.	ID=AsAtg20525.t1.exon13;Parent=AsAtg20525.t1
Asue_scaffold5	AUGUSTUS	exon	18836858	18837028	.	-	.	ID=AsAtg20525.t1.exon14;Parent=AsAtg20525.t1
###
# start gene g20526
# protein sequence = [MADQLTDDQISEFKEAFSLFDKDGDGCITTKELGTVMRSLGQNPTEAELQDMINEVDADGNGTIDFPEFLNLMARKMK
# DTDSEEELKEAFRVFDKDQNGFISAAELRHVMTNLGEKLSDEEVDEMIREADVDGDGQINYEEFVKVMMAK]
# Evidence for and against this transcript:
# % of transcript supported by hints (any source): 60
# CDS exons: 2/2
#      P:   2 
# CDS introns: 1/1
#      E:   1 
#      P:   1 
# 5'UTR exons and introns: 0/1
# 3'UTR exons and introns: 0/1
# hint groups fully obeyed: 3
#      E:   1 
#      P:   2 
# incompatible hint groups: 5
#      P:   5 (TRINITY_GG_13_c411_g1_i2,TRINITY_GG_13_c3300_g1_i1,AT2G27030.3)
# end gene g20526
Asue_scaffold5	AUGUSTUS	gene	18838941	18840555	.	+	.	ID=AsAtg20526
Asue_scaffold5	AUGUSTUS	mRNA	18838941	18840555	.	+	.	ID=AsAtg20526.t1;Parent=AsAtg20526
Asue_scaffold5	AUGUSTUS	CDS	18839157	18839232	.	+	0	ID=AsAtg20526.t1.cds;Parent=AsAtg20526.t1
Asue_scaffold5	AUGUSTUS	CDS	18839994	18840367	.	+	2	ID=AsAtg20526.t1.cds;Parent=AsAtg20526.t1
Asue_scaffold5	AUGUSTUS	exon	18839157	18839232	.	+	.	ID=AsAtg20526.t1.exon1;Parent=AsAtg20526.t1
Asue_scaffold5	AUGUSTUS	exon	18839994	18840367	.	+	.	ID=AsAtg20526.t1.exon2;Parent=AsAtg20526.t1
###
# start gene g20527
# protein sequence = [MSEPKVRRWVGKYEVGRLIGECNFGKLRSAVDTETGDPVALMILDKDKVLKHKMAEQIKREISIMKLINHPNVVQLYE
# VLASKAKIYIVLEFISGGKLFDKIKNDGRMNEDEAQRYFQQLINAVDYCHSRGVYHRDLKPENLLLDAQENLKVAEFGLIALSQQAGGDGLRHTACGN
# PNYAAPEVLNDQGYDGAKADLWSCGVILFVLLAGYLPFEDSSLTTLYKKISSADFSCPPWLSSGVKNLIVRILDPNPMTRITIPEILEDVWFKKDYKP
# AVFEEKKEANLADVEAVFKDSEEGRVQLRSFPCVICSGGTTCGDVRSRTKLMNGLIERGRPQEAHSIFNTLIEEGHKPSLITYTTLVTALTRQKHFHS
# LLSLISKVEKNGLKPDTILFNAIINASSESGNLDQAMKIFEKMKESGCKPTASTFNTLIKGYGKIGKLEESSRLLDMMLRDEMLQPNDRTCNILVQAW
# CNQRKIEEAWNIVYKMQSYGVKPDVVTFNTLAKAYARIGSTCTAEDMIIPRMLHNKVKPNVRTCGTIVNGYCEEGKMEEALRFFYRMKELGVHPNLFV
# FNSLIKGFLNINDMDGVGEVVDLMEEFGVKPDVVTFSTLMNAWSSVGDMKRCEEIYTDMLEGGIDPDIHAFSILAKGYARAGEPEKAEQILNQMRKFG
# VRPNVVIYTQIISGWCSAGEMKKAMQVYKKMCGIVGLSPNLTTYETLIWGFGEAKQPWKAEELLKDMEGKNVVPTRKTMQLIADGWKSIGVSNSNDAN
# TLGSSFSTSSKLNIPNNIASSRSPLFLKGMPEKPKLCIKSQFGLRQTLLVVLCRDQIGEAGRFCKFM]
# Evidence for and against this transcript:
# % of transcript supported by hints (any source): 84
# CDS exons: 11/11
#      P:  11 
# CDS introns: 10/10
#      E:   7 
#      P:  10 
# 5'UTR exons and introns: 0/3
# 3'UTR exons and introns: 0/1
# hint groups fully obeyed: 14
#      E:   7 
#      P:   7 
# incompatible hint groups: 8
#      P:   8 (AT5G21222.1)
# end gene g20527
Asue_scaffold5	AUGUSTUS	gene	18841298	18846346	.	-	.	ID=AsAtg20527
Asue_scaffold5	AUGUSTUS	mRNA	18841298	18846346	.	-	.	ID=AsAtg20527.t1;Parent=AsAtg20527
Asue_scaffold5	AUGUSTUS	CDS	18841433	18842167	.	-	0	ID=AsAtg20527.t1.cds;Parent=AsAtg20527.t1
Asue_scaffold5	AUGUSTUS	CDS	18842254	18843126	.	-	0	ID=AsAtg20527.t1.cds;Parent=AsAtg20527.t1
Asue_scaffold5	AUGUSTUS	CDS	18843307	18843429	.	-	0	ID=AsAtg20527.t1.cds;Parent=AsAtg20527.t1
Asue_scaffold5	AUGUSTUS	CDS	18844005	18844094	.	-	0	ID=AsAtg20527.t1.cds;Parent=AsAtg20527.t1
Asue_scaffold5	AUGUSTUS	CDS	18844178	18844303	.	-	0	ID=AsAtg20527.t1.cds;Parent=AsAtg20527.t1
Asue_scaffold5	AUGUSTUS	CDS	18844381	18844434	.	-	0	ID=AsAtg20527.t1.cds;Parent=AsAtg20527.t1
Asue_scaffold5	AUGUSTUS	CDS	18844631	18844711	.	-	0	ID=AsAtg20527.t1.cds;Parent=AsAtg20527.t1
Asue_scaffold5	AUGUSTUS	CDS	18844820	18844927	.	-	0	ID=AsAtg20527.t1.cds;Parent=AsAtg20527.t1
Asue_scaffold5	AUGUSTUS	CDS	18845098	18845169	.	-	0	ID=AsAtg20527.t1.cds;Parent=AsAtg20527.t1
Asue_scaffold5	AUGUSTUS	CDS	18845304	18845366	.	-	0	ID=AsAtg20527.t1.cds;Parent=AsAtg20527.t1
Asue_scaffold5	AUGUSTUS	CDS	18845538	18845708	.	-	0	ID=AsAtg20527.t1.cds;Parent=AsAtg20527.t1
Asue_scaffold5	AUGUSTUS	exon	18841433	18842167	.	-	.	ID=AsAtg20527.t1.exon1;Parent=AsAtg20527.t1
Asue_scaffold5	AUGUSTUS	exon	18842254	18843126	.	-	.	ID=AsAtg20527.t1.exon2;Parent=AsAtg20527.t1
Asue_scaffold5	AUGUSTUS	exon	18843307	18843429	.	-	.	ID=AsAtg20527.t1.exon3;Parent=AsAtg20527.t1
Asue_scaffold5	AUGUSTUS	exon	18844005	18844094	.	-	.	ID=AsAtg20527.t1.exon4;Parent=AsAtg20527.t1
Asue_scaffold5	AUGUSTUS	exon	18844178	18844303	.	-	.	ID=AsAtg20527.t1.exon5;Parent=AsAtg20527.t1
Asue_scaffold5	AUGUSTUS	exon	18844381	18844434	.	-	.	ID=AsAtg20527.t1.exon6;Parent=AsAtg20527.t1
Asue_scaffold5	AUGUSTUS	exon	18844631	18844711	.	-	.	ID=AsAtg20527.t1.exon7;Parent=AsAtg20527.t1
Asue_scaffold5	AUGUSTUS	exon	18844820	18844927	.	-	.	ID=AsAtg20527.t1.exon8;Parent=AsAtg20527.t1
Asue_scaffold5	AUGUSTUS	exon	18845098	18845169	.	-	.	ID=AsAtg20527.t1.exon9;Parent=AsAtg20527.t1
Asue_scaffold5	AUGUSTUS	exon	18845304	18845366	.	-	.	ID=AsAtg20527.t1.exon10;Parent=AsAtg20527.t1
Asue_scaffold5	AUGUSTUS	exon	18845538	18845708	.	-	.	ID=AsAtg20527.t1.exon11;Parent=AsAtg20527.t1
###
# start gene g20528
# protein sequence = [MGNANGKDEDAAAGSGGADVTSSSARSNGGDPSARSRHRRPSSDSMSSSPPGSPARSPSPFLFAPQVPVAPLQRANAP
# PSPNNIQWNQSQRVFDNPPEQGIPTIITWNQGGNDVAVEGSWDNWRSRKKLQKSGKDHSILFVLPSGIYHYKVIVDGESKYIPDLPFVADEVGNVCNI
# LDVHNFVPENPESIVEFEAPPSPDHSYGQTLPAAEDYAKEPLAVPPQLHLTLLGTTEETAIATKPQHVVLNHVFIEQGWTPQSIVALGLTHRFESKYI
# TVVLYKPLTR]
# Evidence for and against this transcript:
# % of transcript supported by hints (any source): 77.8
# CDS exons: 4/4
#      P:   4 
# CDS introns: 3/3
#      E:   3 
#      P:   3 
# 5'UTR exons and introns: 0/1
# 3'UTR exons and introns: 0/1
# hint groups fully obeyed: 6
#      E:   3 
#      P:   3 
# incompatible hint groups: 7
#      P:   7 (TRINITY_GG_57_c1463_g1_i1)
# end gene g20528
Asue_scaffold5	AUGUSTUS	gene	18846666	18849576	.	-	.	ID=AsAtg20528
Asue_scaffold5	AUGUSTUS	mRNA	18846666	18849576	.	-	.	ID=AsAtg20528.t1;Parent=AsAtg20528
Asue_scaffold5	AUGUSTUS	CDS	18846891	18847205	.	-	0	ID=AsAtg20528.t1.cds;Parent=AsAtg20528.t1
Asue_scaffold5	AUGUSTUS	CDS	18847288	18847450	.	-	1	ID=AsAtg20528.t1.cds;Parent=AsAtg20528.t1
Asue_scaffold5	AUGUSTUS	CDS	18847532	18847710	.	-	0	ID=AsAtg20528.t1.cds;Parent=AsAtg20528.t1
Asue_scaffold5	AUGUSTUS	CDS	18849219	18849416	.	-	0	ID=AsAtg20528.t1.cds;Parent=AsAtg20528.t1
Asue_scaffold5	AUGUSTUS	exon	18846891	18847205	.	-	.	ID=AsAtg20528.t1.exon1;Parent=AsAtg20528.t1
Asue_scaffold5	AUGUSTUS	exon	18847288	18847450	.	-	.	ID=AsAtg20528.t1.exon2;Parent=AsAtg20528.t1
Asue_scaffold5	AUGUSTUS	exon	18847532	18847710	.	-	.	ID=AsAtg20528.t1.exon3;Parent=AsAtg20528.t1
Asue_scaffold5	AUGUSTUS	exon	18849219	18849416	.	-	.	ID=AsAtg20528.t1.exon4;Parent=AsAtg20528.t1
###
# start gene g20529
# protein sequence = [MMAETEGSVADDRELITREGGIGTKSPWKTTTSPVETIDAPVMGAHSWPALADAAQLPRPKNPPAPAPAPPSKIIPTS
# IPIPTPAVTGQAKSKGGGKANPGHKNPSGRHSKPGPRSNQNGPPPPPYLVHAVPYHPPPFPPMVPLPHAAGPDFPYAPYPPYPVPVTESGNEKQVQAS
# PLPPVLPAPQGDPGKPWPHQRGFDPRNMPQGAGPRNFGRPPFMGPAPGFLVGPGPGFPGPVYYLPGPPPGAIRGPYPPRFAPYPVNQGPPILSPEKLD
# LRDRVLKQVEYYFSDENLENDHYLISLMDEEGWVPTKIIAGFKRVKAMTMDVDFIVYALGFSNSVEVQGDQIRKRDKWSDWIPASKKSTSAETIGDGD
# KDSPKSITSGDNFGNPSKGSSKPTVSDFSSEGAQSSRTNNYKSGNLKSSADEKRNVEDLSNDFSNTFLLDEELDLEHRSPRKSGLSMSKSIEYEDDDM
# AVDDQDIQKLVIVTQNSGKSDGAGIGGTEAKNIPKELASTINDGLYYFEQELKKKRSGRRKNNSHLDTKDGKIKSGEGLNTKLDENSAANDGGEEHGI
# ITSRRKQNKGTHKHHTAHARRFFSSNIRNNGNISESPPSSSIGFFFGSTPPDSHGPRPSKLSSSPQCTLSGSSPPVGSLPKSFPPFQHPSHQLLEENG
# FKQEKYLKYRKRCLNERKKLGSGCSEEMNHLYRFWSYFLRDTFVLSMYDDFQKFALEDAAGNYDYGLECLFRFYSYGLEKHFDEDLYKDFEKLSLDFY
# HKGNLYGLEKYWAFHHYRGKKEPITKHPELEKLLKEEFRSIDDFRAKETITNQKENKSH]
# Evidence for and against this transcript:
# % of transcript supported by hints (any source): 93.5
# CDS exons: 15/15
#      P:  15 
# CDS introns: 14/14
#      E:  13 
#      P:  14 
# 5'UTR exons and introns: 0/1
# 3'UTR exons and introns: 0/1
# hint groups fully obeyed: 28
#      E:  13 
#      P:  15 
# incompatible hint groups: 15
#      P:  15 (TRINITY_GG_57_c921_g1_i1,AT5G21160.3)
# end gene g20529
Asue_scaffold5	AUGUSTUS	gene	18851011	18856338	.	+	.	ID=AsAtg20529
Asue_scaffold5	AUGUSTUS	mRNA	18851011	18856338	.	+	.	ID=AsAtg20529.t1;Parent=AsAtg20529
Asue_scaffold5	AUGUSTUS	CDS	18851245	18851496	.	+	0	ID=AsAtg20529.t1.cds;Parent=AsAtg20529.t1
Asue_scaffold5	AUGUSTUS	CDS	18851833	18852283	.	+	0	ID=AsAtg20529.t1.cds;Parent=AsAtg20529.t1
Asue_scaffold5	AUGUSTUS	CDS	18852444	18852603	.	+	2	ID=AsAtg20529.t1.cds;Parent=AsAtg20529.t1
Asue_scaffold5	AUGUSTUS	CDS	18852718	18852808	.	+	1	ID=AsAtg20529.t1.cds;Parent=AsAtg20529.t1
Asue_scaffold5	AUGUSTUS	CDS	18852923	18852994	.	+	0	ID=AsAtg20529.t1.cds;Parent=AsAtg20529.t1
Asue_scaffold5	AUGUSTUS	CDS	18853349	18853531	.	+	0	ID=AsAtg20529.t1.cds;Parent=AsAtg20529.t1
Asue_scaffold5	AUGUSTUS	CDS	18853633	18853808	.	+	0	ID=AsAtg20529.t1.cds;Parent=AsAtg20529.t1
Asue_scaffold5	AUGUSTUS	CDS	18853951	18854020	.	+	1	ID=AsAtg20529.t1.cds;Parent=AsAtg20529.t1
Asue_scaffold5	AUGUSTUS	CDS	18854105	18854209	.	+	0	ID=AsAtg20529.t1.cds;Parent=AsAtg20529.t1
Asue_scaffold5	AUGUSTUS	CDS	18854284	18854591	.	+	0	ID=AsAtg20529.t1.cds;Parent=AsAtg20529.t1
Asue_scaffold5	AUGUSTUS	CDS	18854687	18854830	.	+	1	ID=AsAtg20529.t1.cds;Parent=AsAtg20529.t1
Asue_scaffold5	AUGUSTUS	CDS	18854926	18854989	.	+	1	ID=AsAtg20529.t1.cds;Parent=AsAtg20529.t1
Asue_scaffold5	AUGUSTUS	CDS	18855179	18855324	.	+	0	ID=AsAtg20529.t1.cds;Parent=AsAtg20529.t1
Asue_scaffold5	AUGUSTUS	CDS	18855436	18855540	.	+	1	ID=AsAtg20529.t1.cds;Parent=AsAtg20529.t1
Asue_scaffold5	AUGUSTUS	CDS	18855780	18855924	.	+	1	ID=AsAtg20529.t1.cds;Parent=AsAtg20529.t1
Asue_scaffold5	AUGUSTUS	exon	18851245	18851496	.	+	.	ID=AsAtg20529.t1.exon1;Parent=AsAtg20529.t1
Asue_scaffold5	AUGUSTUS	exon	18851833	18852283	.	+	.	ID=AsAtg20529.t1.exon2;Parent=AsAtg20529.t1
Asue_scaffold5	AUGUSTUS	exon	18852444	18852603	.	+	.	ID=AsAtg20529.t1.exon3;Parent=AsAtg20529.t1
Asue_scaffold5	AUGUSTUS	exon	18852718	18852808	.	+	.	ID=AsAtg20529.t1.exon4;Parent=AsAtg20529.t1
Asue_scaffold5	AUGUSTUS	exon	18852923	18852994	.	+	.	ID=AsAtg20529.t1.exon5;Parent=AsAtg20529.t1
Asue_scaffold5	AUGUSTUS	exon	18853349	18853531	.	+	.	ID=AsAtg20529.t1.exon6;Parent=AsAtg20529.t1
Asue_scaffold5	AUGUSTUS	exon	18853633	18853808	.	+	.	ID=AsAtg20529.t1.exon7;Parent=AsAtg20529.t1
Asue_scaffold5	AUGUSTUS	exon	18853951	18854020	.	+	.	ID=AsAtg20529.t1.exon8;Parent=AsAtg20529.t1
Asue_scaffold5	AUGUSTUS	exon	18854105	18854209	.	+	.	ID=AsAtg20529.t1.exon9;Parent=AsAtg20529.t1
Asue_scaffold5	AUGUSTUS	exon	18854284	18854591	.	+	.	ID=AsAtg20529.t1.exon10;Parent=AsAtg20529.t1
Asue_scaffold5	AUGUSTUS	exon	18854687	18854830	.	+	.	ID=AsAtg20529.t1.exon11;Parent=AsAtg20529.t1
Asue_scaffold5	AUGUSTUS	exon	18854926	18854989	.	+	.	ID=AsAtg20529.t1.exon12;Parent=AsAtg20529.t1
Asue_scaffold5	AUGUSTUS	exon	18855179	18855324	.	+	.	ID=AsAtg20529.t1.exon13;Parent=AsAtg20529.t1
Asue_scaffold5	AUGUSTUS	exon	18855436	18855540	.	+	.	ID=AsAtg20529.t1.exon14;Parent=AsAtg20529.t1
Asue_scaffold5	AUGUSTUS	exon	18855780	18855924	.	+	.	ID=AsAtg20529.t1.exon15;Parent=AsAtg20529.t1
###
# start gene g20530
# protein sequence = [MDSDEPNGSGLPPPPPFVPANLVPEVEPVKKNILLPMARPRGSGSKGQKIPLLTNHFGVKFNKPSGYFFHYSVAINYE
# DGRPVEAKGIGRKILDKVQETYQSDLGAKYFAYDGEKTLFTVGALPSNKLDFSVVLEEIPSSRNHAGNDTNDADRKRSRRPNQTKKFMVEISYAAKIP
# MQAIASALQGKETENLQDALRVLDIILRQSAARQGCLLVRQSFFHNDVKNFVPIGGGVSGCRGFHSSFRTTQGGLSLNIDTSTTMIVQPGPVVDFLLA
# NQNKKDPYGMDWNKARRVLKNLRVQITLSNREYKISGLSEHSCKDQLFTWRKPNDKGEFEEVEITVLNYYKERNIEVRYSGDFPCINVGKPKRPTYFP
# IEFCNLVSLQRYTKSLTNFQRAALVEKSRQKPPERMASLTKGLKDSNYNADPVLQDSGVSIITNFTQVEGRILPTPMLKVGKGENLSPIKGKWNFMRK
# TLAEPTTVTRWAVVNFSARCDTNTLIRDLIKCGREKGINVEPPFKDVINENPQFRNAPATVRVENMFEQIKSKLPKPPLFLLCILAERKNSDVYGPWK
# KKNLVDLGIVTQCIAPTRLNDQYLTNVLLKINAKLGGLNSLLAMERSPAMPKVTQVPTIIVGMDVSHGSPGQSDIPSIAAVVSSRQWPLISKYKACVR
# TQSRKMEMIDNLFKPVNGKDEGMFRELLLDFYYSSENRKPEHIIIFRDGVSESQFNQVLNIELDQMMQACKFLDDTWHPKFTVIVAQKNHHTKFFQSR
# GPDNVPPGTIIDSQICHPRNFDFYLCAHAGMIGTTRPTHYHVLYDEIGFATDDLQELVHSLSYVYQRSTTAISVVAPVCYAHLAAAQMGTVMKYEELS
# ETSSSHGGITTPGAVPVPPMPQLHNNVSTSMFFC]
# Evidence for and against this transcript:
# % of transcript supported by hints (any source): 91.5
# CDS exons: 22/22
#      P:  22 
# CDS introns: 21/21
#      P:  21 
# 5'UTR exons and introns: 0/3
# 3'UTR exons and introns: 0/1
# hint groups fully obeyed: 25
#      P:  25 
# incompatible hint groups: 20
#      P:  20 (AT5G21150.1,TRINITY_GG_57_c1434_g1_i1)
# end gene g20530
Asue_scaffold5	AUGUSTUS	gene	18856822	18863206	.	-	.	ID=AsAtg20530
Asue_scaffold5	AUGUSTUS	mRNA	18856822	18863206	.	-	.	ID=AsAtg20530.t1;Parent=AsAtg20530
Asue_scaffold5	AUGUSTUS	CDS	18857002	18857177	.	-	2	ID=AsAtg20530.t1.cds;Parent=AsAtg20530.t1
Asue_scaffold5	AUGUSTUS	CDS	18857269	18857300	.	-	1	ID=AsAtg20530.t1.cds;Parent=AsAtg20530.t1
Asue_scaffold5	AUGUSTUS	CDS	18857412	18857506	.	-	0	ID=AsAtg20530.t1.cds;Parent=AsAtg20530.t1
Asue_scaffold5	AUGUSTUS	CDS	18857599	18857672	.	-	2	ID=AsAtg20530.t1.cds;Parent=AsAtg20530.t1
Asue_scaffold5	AUGUSTUS	CDS	18857758	18857869	.	-	0	ID=AsAtg20530.t1.cds;Parent=AsAtg20530.t1
Asue_scaffold5	AUGUSTUS	CDS	18857983	18858046	.	-	1	ID=AsAtg20530.t1.cds;Parent=AsAtg20530.t1
Asue_scaffold5	AUGUSTUS	CDS	18858126	18858191	.	-	1	ID=AsAtg20530.t1.cds;Parent=AsAtg20530.t1
Asue_scaffold5	AUGUSTUS	CDS	18858325	18858452	.	-	0	ID=AsAtg20530.t1.cds;Parent=AsAtg20530.t1
Asue_scaffold5	AUGUSTUS	CDS	18858558	18858695	.	-	0	ID=AsAtg20530.t1.cds;Parent=AsAtg20530.t1
Asue_scaffold5	AUGUSTUS	CDS	18858803	18858915	.	-	2	ID=AsAtg20530.t1.cds;Parent=AsAtg20530.t1
Asue_scaffold5	AUGUSTUS	CDS	18859008	18859176	.	-	0	ID=AsAtg20530.t1.cds;Parent=AsAtg20530.t1
Asue_scaffold5	AUGUSTUS	CDS	18859271	18859384	.	-	0	ID=AsAtg20530.t1.cds;Parent=AsAtg20530.t1
Asue_scaffold5	AUGUSTUS	CDS	18859460	18859522	.	-	0	ID=AsAtg20530.t1.cds;Parent=AsAtg20530.t1
Asue_scaffold5	AUGUSTUS	CDS	18859617	18859724	.	-	0	ID=AsAtg20530.t1.cds;Parent=AsAtg20530.t1
Asue_scaffold5	AUGUSTUS	CDS	18859811	18859927	.	-	0	ID=AsAtg20530.t1.cds;Parent=AsAtg20530.t1
Asue_scaffold5	AUGUSTUS	CDS	18860015	18860174	.	-	1	ID=AsAtg20530.t1.cds;Parent=AsAtg20530.t1
Asue_scaffold5	AUGUSTUS	CDS	18860249	18860346	.	-	0	ID=AsAtg20530.t1.cds;Parent=AsAtg20530.t1
Asue_scaffold5	AUGUSTUS	CDS	18860421	18860518	.	-	2	ID=AsAtg20530.t1.cds;Parent=AsAtg20530.t1
Asue_scaffold5	AUGUSTUS	CDS	18860608	18860744	.	-	1	ID=AsAtg20530.t1.cds;Parent=AsAtg20530.t1
Asue_scaffold5	AUGUSTUS	CDS	18860828	18861034	.	-	1	ID=AsAtg20530.t1.cds;Parent=AsAtg20530.t1
Asue_scaffold5	AUGUSTUS	CDS	18861137	18861342	.	-	0	ID=AsAtg20530.t1.cds;Parent=AsAtg20530.t1
Asue_scaffold5	AUGUSTUS	CDS	18861446	18861661	.	-	0	ID=AsAtg20530.t1.cds;Parent=AsAtg20530.t1
Asue_scaffold5	AUGUSTUS	exon	18857002	18857177	.	-	.	ID=AsAtg20530.t1.exon1;Parent=AsAtg20530.t1
Asue_scaffold5	AUGUSTUS	exon	18857269	18857300	.	-	.	ID=AsAtg20530.t1.exon2;Parent=AsAtg20530.t1
Asue_scaffold5	AUGUSTUS	exon	18857412	18857506	.	-	.	ID=AsAtg20530.t1.exon3;Parent=AsAtg20530.t1
Asue_scaffold5	AUGUSTUS	exon	18857599	18857672	.	-	.	ID=AsAtg20530.t1.exon4;Parent=AsAtg20530.t1
Asue_scaffold5	AUGUSTUS	exon	18857758	18857869	.	-	.	ID=AsAtg20530.t1.exon5;Parent=AsAtg20530.t1
Asue_scaffold5	AUGUSTUS	exon	18857983	18858046	.	-	.	ID=AsAtg20530.t1.exon6;Parent=AsAtg20530.t1
Asue_scaffold5	AUGUSTUS	exon	18858126	18858191	.	-	.	ID=AsAtg20530.t1.exon7;Parent=AsAtg20530.t1
Asue_scaffold5	AUGUSTUS	exon	18858325	18858452	.	-	.	ID=AsAtg20530.t1.exon8;Parent=AsAtg20530.t1
Asue_scaffold5	AUGUSTUS	exon	18858558	18858695	.	-	.	ID=AsAtg20530.t1.exon9;Parent=AsAtg20530.t1
Asue_scaffold5	AUGUSTUS	exon	18858803	18858915	.	-	.	ID=AsAtg20530.t1.exon10;Parent=AsAtg20530.t1
Asue_scaffold5	AUGUSTUS	exon	18859008	18859176	.	-	.	ID=AsAtg20530.t1.exon11;Parent=AsAtg20530.t1
Asue_scaffold5	AUGUSTUS	exon	18859271	18859384	.	-	.	ID=AsAtg20530.t1.exon12;Parent=AsAtg20530.t1
Asue_scaffold5	AUGUSTUS	exon	18859460	18859522	.	-	.	ID=AsAtg20530.t1.exon13;Parent=AsAtg20530.t1
Asue_scaffold5	AUGUSTUS	exon	18859617	18859724	.	-	.	ID=AsAtg20530.t1.exon14;Parent=AsAtg20530.t1
Asue_scaffold5	AUGUSTUS	exon	18859811	18859927	.	-	.	ID=AsAtg20530.t1.exon15;Parent=AsAtg20530.t1
Asue_scaffold5	AUGUSTUS	exon	18860015	18860174	.	-	.	ID=AsAtg20530.t1.exon16;Parent=AsAtg20530.t1
Asue_scaffold5	AUGUSTUS	exon	18860249	18860346	.	-	.	ID=AsAtg20530.t1.exon17;Parent=AsAtg20530.t1
Asue_scaffold5	AUGUSTUS	exon	18860421	18860518	.	-	.	ID=AsAtg20530.t1.exon18;Parent=AsAtg20530.t1
Asue_scaffold5	AUGUSTUS	exon	18860608	18860744	.	-	.	ID=AsAtg20530.t1.exon19;Parent=AsAtg20530.t1
Asue_scaffold5	AUGUSTUS	exon	18860828	18861034	.	-	.	ID=AsAtg20530.t1.exon20;Parent=AsAtg20530.t1
Asue_scaffold5	AUGUSTUS	exon	18861137	18861342	.	-	.	ID=AsAtg20530.t1.exon21;Parent=AsAtg20530.t1
Asue_scaffold5	AUGUSTUS	exon	18861446	18861661	.	-	.	ID=AsAtg20530.t1.exon22;Parent=AsAtg20530.t1
###
# start gene g20531
# protein sequence = [MASLSWKHHTLIQALISRGPLKEKEFHSIFTAVTGRNPVTVKKIFDKYLLEINKELSYVHFELKACRDQYDGQVCYGV
# VNNVADDQSKLGTKYSVPQIAFFKGIIEAIAQDEAAQGCISSFDALNIRLENQISSEASSSQQQVPPAFKNFSMTQKEKTLDELVRDKWLCRTRERNI
# GLGIRSLLDLRSWFRNNDVPSCEVCNEAGVKADLCPTEGCPVRIHKYCLKKLLSQRDDKRCSGCGKPWPLSKITKTEAAEEAMNDEEESETQATAPKA
# KRRRQQRDSTENGSSQASLASTSGANTRRVTRSVGHSR]
# Evidence for and against this transcript:
# % of transcript supported by hints (any source): 84.6
# CDS exons: 6/6
#      P:   6 
# CDS introns: 5/5
#      P:   5 
# 5'UTR exons and introns: 0/1
# 3'UTR exons and introns: 0/1
# hint groups fully obeyed: 0
# incompatible hint groups: 1
#      P:   1 (AT5G21140.1)
# end gene g20531
Asue_scaffold5	AUGUSTUS	gene	18865601	18867991	.	+	.	ID=AsAtg20531
Asue_scaffold5	AUGUSTUS	mRNA	18865601	18867991	.	+	.	ID=AsAtg20531.t1;Parent=AsAtg20531
Asue_scaffold5	AUGUSTUS	CDS	18865700	18865814	.	+	0	ID=AsAtg20531.t1.cds;Parent=AsAtg20531.t1
Asue_scaffold5	AUGUSTUS	CDS	18866102	18866298	.	+	2	ID=AsAtg20531.t1.cds;Parent=AsAtg20531.t1
Asue_scaffold5	AUGUSTUS	CDS	18866536	18866616	.	+	0	ID=AsAtg20531.t1.cds;Parent=AsAtg20531.t1
Asue_scaffold5	AUGUSTUS	CDS	18867047	18867274	.	+	0	ID=AsAtg20531.t1.cds;Parent=AsAtg20531.t1
Asue_scaffold5	AUGUSTUS	CDS	18867391	18867465	.	+	0	ID=AsAtg20531.t1.cds;Parent=AsAtg20531.t1
Asue_scaffold5	AUGUSTUS	CDS	18867563	18867805	.	+	0	ID=AsAtg20531.t1.cds;Parent=AsAtg20531.t1
Asue_scaffold5	AUGUSTUS	exon	18865700	18865814	.	+	.	ID=AsAtg20531.t1.exon1;Parent=AsAtg20531.t1
Asue_scaffold5	AUGUSTUS	exon	18866102	18866298	.	+	.	ID=AsAtg20531.t1.exon2;Parent=AsAtg20531.t1
Asue_scaffold5	AUGUSTUS	exon	18866536	18866616	.	+	.	ID=AsAtg20531.t1.exon3;Parent=AsAtg20531.t1
Asue_scaffold5	AUGUSTUS	exon	18867047	18867274	.	+	.	ID=AsAtg20531.t1.exon4;Parent=AsAtg20531.t1
Asue_scaffold5	AUGUSTUS	exon	18867391	18867465	.	+	.	ID=AsAtg20531.t1.exon5;Parent=AsAtg20531.t1
Asue_scaffold5	AUGUSTUS	exon	18867563	18867805	.	+	.	ID=AsAtg20531.t1.exon6;Parent=AsAtg20531.t1
###
# start gene g20532
# protein sequence = [MTVEKPQEMTGDTNSDGFLTNKDVHRIKHPSLDTNDSSSSRYSVDSQKSRIGPPPGTYVIKLPKDQIYRVPPPENAHR
# YEYLSRRKTNKSCCRRCLCYSLSALLIIIVLAAIAFGFFYLVYQPHKPQFSVSGVSVTGINLTSSSPFSPVIRIKLRSQNVKGKLGLIYEKGNEADVF
# FNGTKLGNGEFTAFKQPADNVTVIVTVLKGSSVKLKSSSRKELTESQKKGKVPFGLRIKAPVKFKVGSVTTWTMTITVDCKITVDKLTASATVKTENC
# ETGLSLL]
# Evidence for and against this transcript:
# % of transcript supported by hints (any source): 33.3
# CDS exons: 1/1
#      P:   1 
# CDS introns: 0/0
# 5'UTR exons and introns: 0/1
# 3'UTR exons and introns: 0/1
# hint groups fully obeyed: 0
# incompatible hint groups: 1
#      P:   1 (AT5G21130.1)
# end gene g20532
Asue_scaffold5	AUGUSTUS	gene	18868235	18869306	.	-	.	ID=AsAtg20532
Asue_scaffold5	AUGUSTUS	mRNA	18868235	18869306	.	-	.	ID=AsAtg20532.t1;Parent=AsAtg20532
Asue_scaffold5	AUGUSTUS	CDS	18868408	18869253	.	-	0	ID=AsAtg20532.t1.cds;Parent=AsAtg20532.t1
Asue_scaffold5	AUGUSTUS	exon	18868408	18869253	.	-	.	ID=AsAtg20532.t1.exon1;Parent=AsAtg20532.t1
###
# start gene g20533
# protein sequence = [MDMYNNNIGMFRSLVCSSAPPFTEGHMCSDSHTALCDDLSSDEEMEIEELEKKIWRDKQRLKRLKEMAKNGLGTRLLL
# KQQHDDFPEHSSKRTMYKAQDGILKYMSKTMERYKAQGFVYGIVLENGKTVAGSSDNLREWWKDKVRFDRNGPAAIIKHQRDINLSDGSDSGSEVGDS
# TAQKLLELQDTTLGALLSALFPHCNPPQRRFPLEKGVTPPWWPTGKEDWWDQLSLPVDFRGVPPPYKKPHDLKKLWKIGVLIGVIRHMASDISNIPNL
# VRRSRSLQEKMTSREGALWLAALNREKAIVDQIAMSRENNNTSNFLVPATGGDPDVLFPESTDYDVELIGGTHRTNQQYPEFENNYNCVYKRKFEEDF
# GMPMHPTLLTCENSLCPYSQPHMGFLDRNLRENHQMTCPYKVTSFYQPTKPYGMTGLMVPCPDYNGMQQQVQSFQDQFNHPNDLYRPKAPQRGNDDLV
# EDLNPSPSTLNQNLGLVLPTDFNGGEETVGTENNLHNQGQELPTSWIQ]
# Evidence for and against this transcript:
# % of transcript supported by hints (any source): 20
# CDS exons: 1/1
#      P:   1 
# CDS introns: 0/0
# 5'UTR exons and introns: 0/3
# 3'UTR exons and introns: 0/1
# hint groups fully obeyed: 0
# incompatible hint groups: 2
#      P:   2 (AT5G21120.1,TRINITY_GG_57_c3079_g1_i1)
# end gene g20533
Asue_scaffold5	AUGUSTUS	gene	18870889	18873346	.	-	.	ID=AsAtg20533
Asue_scaffold5	AUGUSTUS	mRNA	18870889	18873346	.	-	.	ID=AsAtg20533.t1;Parent=AsAtg20533
Asue_scaffold5	AUGUSTUS	CDS	18871042	18872598	.	-	0	ID=AsAtg20533.t1.cds;Parent=AsAtg20533.t1
Asue_scaffold5	AUGUSTUS	exon	18871042	18872598	.	-	.	ID=AsAtg20533.t1.exon1;Parent=AsAtg20533.t1
###
# start gene g20534
# protein sequence = [MDANERSRSWTFIGQPRVATSVDMCIGLRKEAGDQSLWEYPSIVDGAKITPFVLIRIIYLEAGINSSEFSFRGFMIVI
# VASYISSPTSTQNS]
# Evidence for and against this transcript:
# % of transcript supported by hints (any source): 60
# CDS exons: 2/2
#      P:   2 
# CDS introns: 1/1
#      P:   1 
# 5'UTR exons and introns: 0/1
# 3'UTR exons and introns: 0/1
# hint groups fully obeyed: 0
# incompatible hint groups: 1
#      P:   1 (AT5G21110.1)
# end gene g20534
Asue_scaffold5	AUGUSTUS	gene	18875986	18876916	.	-	.	ID=AsAtg20534
Asue_scaffold5	AUGUSTUS	mRNA	18875986	18876916	.	-	.	ID=AsAtg20534.t1;Parent=AsAtg20534
Asue_scaffold5	AUGUSTUS	CDS	18876123	18876315	.	-	1	ID=AsAtg20534.t1.cds;Parent=AsAtg20534.t1
Asue_scaffold5	AUGUSTUS	CDS	18876509	18876594	.	-	0	ID=AsAtg20534.t1.cds;Parent=AsAtg20534.t1
Asue_scaffold5	AUGUSTUS	exon	18876123	18876315	.	-	.	ID=AsAtg20534.t1.exon1;Parent=AsAtg20534.t1
Asue_scaffold5	AUGUSTUS	exon	18876509	18876594	.	-	.	ID=AsAtg20534.t1.exon2;Parent=AsAtg20534.t1
###
# start gene g20535
# protein sequence = [MSYDPDEHTSSSFTYISQMGVWWIVLVVAVLTQTASAAVREYHWEVEYKYWSPDCKEGAVMTVNGEFPGPTIKAFAGD
# TIVVNLTNKLTTEGLVIHWHGIRQFGSPWADGAAGVTQCAINPGETFTYNFTVEKPGTHFYHGHYGMQRSAGLYGSLIVDVAKGKSERLRYDGEFNLL
# LSDWWHEAIPSQELGLSSKPMRWIGEAQSILINGRGQFNCSLAAQFSNNTSLPMCTFKEGDQCAPQILHVEPNKTYRIRLSSTTALASLNLAVQGHKL
# VVVEADGNYITPFTTDDIDIYSGESYSVLLTTDQDPSQNYYISVGVRGRKPNTTQALTILNYVTAPASKLPSSPPPVTPRWDDFERSKNFSKKIFSAM
# GSPSPPKKYRKRLILLNTQNLIDGYTKWAINNVSLVTPATPYLGSVKYNLKLGFNRKSPPRSYRMDYDIMNPPPFPNTTTGNGIYVFPFNVTVDVIIQ
# NANVLKGIVSEIHPWHLHGHDFWVLGYGDGKFKPGIDEKTYNLKNPPLRNTAILYPYGWTAIRFVTDNPGVWFFHCHIEPHLHMGMGVVFAEGLNRIG
# KVPDEALGCGLTKQFLMNRNRN]
# Evidence for and against this transcript:
# % of transcript supported by hints (any source): 81.8
# CDS exons: 5/5
#      P:   5 
# CDS introns: 4/4
#      E:   4 
#      P:   4 
# 5'UTR exons and introns: 0/1
# 3'UTR exons and introns: 0/1
# hint groups fully obeyed: 8
#      E:   4 
#      P:   4 
# incompatible hint groups: 9
#      P:   9 (AT5G21105.3,TRINITY_GG_57_c2463_g1_i1)
# end gene g20535
Asue_scaffold5	AUGUSTUS	gene	18877622	18882546	.	-	.	ID=AsAtg20535
Asue_scaffold5	AUGUSTUS	mRNA	18877622	18882546	.	-	.	ID=AsAtg20535.t1;Parent=AsAtg20535
Asue_scaffold5	AUGUSTUS	CDS	18877802	18878764	.	-	0	ID=AsAtg20535.t1.cds;Parent=AsAtg20535.t1
Asue_scaffold5	AUGUSTUS	CDS	18880654	18880851	.	-	0	ID=AsAtg20535.t1.cds;Parent=AsAtg20535.t1
Asue_scaffold5	AUGUSTUS	CDS	18881256	18881468	.	-	0	ID=AsAtg20535.t1.cds;Parent=AsAtg20535.t1
Asue_scaffold5	AUGUSTUS	CDS	18881551	18881643	.	-	0	ID=AsAtg20535.t1.cds;Parent=AsAtg20535.t1
Asue_scaffold5	AUGUSTUS	CDS	18882174	18882479	.	-	0	ID=AsAtg20535.t1.cds;Parent=AsAtg20535.t1
Asue_scaffold5	AUGUSTUS	exon	18877802	18878764	.	-	.	ID=AsAtg20535.t1.exon1;Parent=AsAtg20535.t1
Asue_scaffold5	AUGUSTUS	exon	18880654	18880851	.	-	.	ID=AsAtg20535.t1.exon2;Parent=AsAtg20535.t1
Asue_scaffold5	AUGUSTUS	exon	18881256	18881468	.	-	.	ID=AsAtg20535.t1.exon3;Parent=AsAtg20535.t1
Asue_scaffold5	AUGUSTUS	exon	18881551	18881643	.	-	.	ID=AsAtg20535.t1.exon4;Parent=AsAtg20535.t1
Asue_scaffold5	AUGUSTUS	exon	18882174	18882479	.	-	.	ID=AsAtg20535.t1.exon5;Parent=AsAtg20535.t1
###
# start gene g20536
# protein sequence = [MAVIVWWLLTVVVVAFHSASAAVVESTWEVEYKYWWPDCKEGIVMAINGQFPGPTIDAVAGDTVIIHVVNKLSTEGVV
# IHWHGIRQKGTPWADGAAGVTQCPINPGETFTYKFIVDKAGTHFYHGHYGMQRSSGLYGMLIVRSPKERLIYDGEFNLLLSDWWHQSIHAQELALSSR
# PMRWIGEPQSLLINGRGQFNCSQAAYFNKEGEKDLCTFKENDQCAPQTLRVEPNRVYRLRIASTTALASLNLAVEGHQLVVVEADGNYVAPFTVNDID
# VYSGETYSVLLKTNALPSKKYWISVGVRGREPKTPQALTVINYVDATESRPSHPPPVTPIWNDTDRSKSFSKKIFAAKGYPKPPEKSHDQLILLNTQN
# LYEDYTKWSINNVSLSVPVTPYLGSIRYGLKSAYDLKSPAKKLIMDNYDIMKPPPNPNTTKGSGIYNFAFGIVVDVILQNANVLKGVISEIHPWHIHG
# HDFWVLGYGEGKFKPGIDEKTFNLKNPPLRNTVVLYPFGWTAIRFVTDNPGVWFFHCHIEPHLHMGMGVVFVEGVDRIGKMEIPDEALGCGLTRKWLM
# NRGRP]
# Evidence for and against this transcript:
# % of transcript supported by hints (any source): 77.8
# CDS exons: 4/4
#      P:   4 
# CDS introns: 3/3
#      E:   3 
#      P:   3 
# 5'UTR exons and introns: 0/1
# 3'UTR exons and introns: 0/1
# hint groups fully obeyed: 6
#      E:   3 
#      P:   3 
# incompatible hint groups: 7
#      P:   7 (AT5G21100.1)
# end gene g20536
Asue_scaffold5	AUGUSTUS	gene	18884406	18886956	.	-	.	ID=AsAtg20536
Asue_scaffold5	AUGUSTUS	mRNA	18884406	18886956	.	-	.	ID=AsAtg20536.t1;Parent=AsAtg20536
Asue_scaffold5	AUGUSTUS	CDS	18884486	18885454	.	-	0	ID=AsAtg20536.t1.cds;Parent=AsAtg20536.t1
Asue_scaffold5	AUGUSTUS	CDS	18885529	18885930	.	-	0	ID=AsAtg20536.t1.cds;Parent=AsAtg20536.t1
Asue_scaffold5	AUGUSTUS	CDS	18886020	18886112	.	-	0	ID=AsAtg20536.t1.cds;Parent=AsAtg20536.t1
Asue_scaffold5	AUGUSTUS	CDS	18886627	18886884	.	-	0	ID=AsAtg20536.t1.cds;Parent=AsAtg20536.t1
Asue_scaffold5	AUGUSTUS	exon	18884486	18885454	.	-	.	ID=AsAtg20536.t1.exon1;Parent=AsAtg20536.t1
Asue_scaffold5	AUGUSTUS	exon	18885529	18885930	.	-	.	ID=AsAtg20536.t1.exon2;Parent=AsAtg20536.t1
Asue_scaffold5	AUGUSTUS	exon	18886020	18886112	.	-	.	ID=AsAtg20536.t1.exon3;Parent=AsAtg20536.t1
Asue_scaffold5	AUGUSTUS	exon	18886627	18886884	.	-	.	ID=AsAtg20536.t1.exon4;Parent=AsAtg20536.t1
###
# start gene g20537
# protein sequence = [MASRNYRWELFAASLILTLALIHLVEANSEGDALYALRRSLTDPDHVLQSWDPTLVNPCTWFHVTCNQDNRVTRVDLG
# NSNLSGHLAPELGKLEHLQYLELYKNNIQGTIPSELGNLKNLISLDLYNNNLTGIVPTSLGKLKSLVFLRLNDNRLTGPIPRALTAIPSLKVVDVSSN
# DLCGTIPTNGPFAHIPLQNFENNPRLEGPELLGLASYDTNCT]
# Evidence for and against this transcript:
# % of transcript supported by hints (any source): 84.6
# CDS exons: 6/6
#      P:   6 
# CDS introns: 5/5
#      E:   5 
#      P:   5 
# 5'UTR exons and introns: 0/1
# 3'UTR exons and introns: 0/1
# hint groups fully obeyed: 10
#      E:   5 
#      P:   5 
# incompatible hint groups: 8
#      P:   8 (AT5G21090.1,TRINITY_GG_57_c1111_g1_i1)
# end gene g20537
Asue_scaffold5	AUGUSTUS	gene	18890114	18892716	.	-	.	ID=AsAtg20537
Asue_scaffold5	AUGUSTUS	mRNA	18890114	18892716	.	-	.	ID=AsAtg20537.t1;Parent=AsAtg20537
Asue_scaffold5	AUGUSTUS	CDS	18890490	18890562	.	-	1	ID=AsAtg20537.t1.cds;Parent=AsAtg20537.t1
Asue_scaffold5	AUGUSTUS	CDS	18890698	18890769	.	-	1	ID=AsAtg20537.t1.cds;Parent=AsAtg20537.t1
Asue_scaffold5	AUGUSTUS	CDS	18890886	18890957	.	-	1	ID=AsAtg20537.t1.cds;Parent=AsAtg20537.t1
Asue_scaffold5	AUGUSTUS	CDS	18891152	18891295	.	-	1	ID=AsAtg20537.t1.cds;Parent=AsAtg20537.t1
Asue_scaffold5	AUGUSTUS	CDS	18891450	18891521	.	-	1	ID=AsAtg20537.t1.cds;Parent=AsAtg20537.t1
Asue_scaffold5	AUGUSTUS	CDS	18892392	18892615	.	-	0	ID=AsAtg20537.t1.cds;Parent=AsAtg20537.t1
Asue_scaffold5	AUGUSTUS	exon	18890490	18890562	.	-	.	ID=AsAtg20537.t1.exon1;Parent=AsAtg20537.t1
Asue_scaffold5	AUGUSTUS	exon	18890698	18890769	.	-	.	ID=AsAtg20537.t1.exon2;Parent=AsAtg20537.t1
Asue_scaffold5	AUGUSTUS	exon	18890886	18890957	.	-	.	ID=AsAtg20537.t1.exon3;Parent=AsAtg20537.t1
Asue_scaffold5	AUGUSTUS	exon	18891152	18891295	.	-	.	ID=AsAtg20537.t1.exon4;Parent=AsAtg20537.t1
Asue_scaffold5	AUGUSTUS	exon	18891450	18891521	.	-	.	ID=AsAtg20537.t1.exon5;Parent=AsAtg20537.t1
Asue_scaffold5	AUGUSTUS	exon	18892392	18892615	.	-	.	ID=AsAtg20537.t1.exon6;Parent=AsAtg20537.t1
###
# start gene g20538
# protein sequence = [MGVVSRTVFPVCESLCYFCPALRARSRHPVKRYKHLLADIFPRSQDEQPNDRKIGKLCEYAAKNPLRIPKITTSLEQR
# CYKELRMEQFHSVKIVMSIYKKLLVSCNEQMSLFASSYLGLIHILLDQTRYDEMRILGCEALYDFVTSQAEGTYMFNLDGLIPKICPLAHELGEEDST
# TNLCAAGLQALSSLVWFMGEFSHISVEFDNVVSVVLENYGGHSQSSTSAVNQDNKVASIDKELSPAEAETRIASWTRIVDDRGKAIVSVEDAKNPKFW
# SRVCLHNLAKLAKEATTVRRVLESLFRYFDFNEVWSTENGLALYVLQDVQLLIERSGQNTHFLLSILIKHLDHKNVLKKPRMQLDIVYVATALAQQTK
# VLPSVAIIGALSDMIRHLRKSIHCSLDDSNLGNEMIQYNLKFEAAVEQCLVQLSQKVGDAGPILDIMAVMLESMSNITVMARTLIAAVFRTAQIIAAI
# PNLSYENKAFPDALFHQLLQAMVCADHESRMGAHRIFSVVLVPSSVSPSSVLNSRRPADMQRTLSRTVSVFSSSAALFRKLKLESDNSVDDTSKMERV
# STLSRSTSKFIRGESFDDEEPKNNTSSVLSRLKSSYSRSQSVKRNPSSMVSDQNSSGSSPEKPVIPLRLSSHQICLLLSSIWVQSLSPHNMPQNYEAI
# ANTFSLVLLFGRTKHSSNEVLVWSFQLAFSLRNLSLGGPLQPSRRRSLFTLATSMIIFSAKAFNIPPLVNSAKTSLQEKTVDPFLQLVEDCKLDAVFY
# GQADQPAKNYGSKEDDDDASRSLVTIEEASQNQSREHYASMIMKFLGKLSDQESSAIKEQLVSDFIPIDGCPVGTQLTESPVQVYRSEEKNNKPRENA
# ETQLLIPENDAVPSPPEEQFSLDIQPNAKTAFLLSIDELLNAVSQTTAQLGRYSVSDPPDMTYTEMAGHCEALLMGKQEKMSFMSAKSNKFSSSQTKE
# AVALPCSGGNPFVEQRSSWEMMGLGAPAASNMCVTEYQNQPPFFNPPSSTPFDNFLTAKPLVPLD]
# Evidence for and against this transcript:
# % of transcript supported by hints (any source): 94.6
# CDS exons: 18/18
#      P:  18 
# CDS introns: 17/17
#      P:  17 
# 5'UTR exons and introns: 0/1
# 3'UTR exons and introns: 0/1
# hint groups fully obeyed: 7
#      P:   7 
# incompatible hint groups: 10
#      P:  10 (TRINITY_GG_57_c1980_g1_i1,AT5G21080.1,TRINITY_GG_57_c2880_g1_i1,TRINITY_GG_57_c1085_g1_i1,...)
# end gene g20538
Asue_scaffold5	AUGUSTUS	gene	18894291	18899450	.	+	.	ID=AsAtg20538
Asue_scaffold5	AUGUSTUS	mRNA	18894291	18899450	.	+	.	ID=AsAtg20538.t1;Parent=AsAtg20538
Asue_scaffold5	AUGUSTUS	CDS	18894383	18894517	.	+	0	ID=AsAtg20538.t1.cds;Parent=AsAtg20538.t1
Asue_scaffold5	AUGUSTUS	CDS	18894864	18894938	.	+	0	ID=AsAtg20538.t1.cds;Parent=AsAtg20538.t1
Asue_scaffold5	AUGUSTUS	CDS	18895036	18895151	.	+	0	ID=AsAtg20538.t1.cds;Parent=AsAtg20538.t1
Asue_scaffold5	AUGUSTUS	CDS	18895233	18895347	.	+	1	ID=AsAtg20538.t1.cds;Parent=AsAtg20538.t1
Asue_scaffold5	AUGUSTUS	CDS	18895439	18895567	.	+	0	ID=AsAtg20538.t1.cds;Parent=AsAtg20538.t1
Asue_scaffold5	AUGUSTUS	CDS	18895653	18895700	.	+	0	ID=AsAtg20538.t1.cds;Parent=AsAtg20538.t1
Asue_scaffold5	AUGUSTUS	CDS	18895793	18895968	.	+	0	ID=AsAtg20538.t1.cds;Parent=AsAtg20538.t1
Asue_scaffold5	AUGUSTUS	CDS	18896053	18896249	.	+	1	ID=AsAtg20538.t1.cds;Parent=AsAtg20538.t1
Asue_scaffold5	AUGUSTUS	CDS	18896331	18896623	.	+	2	ID=AsAtg20538.t1.cds;Parent=AsAtg20538.t1
Asue_scaffold5	AUGUSTUS	CDS	18896718	18896867	.	+	0	ID=AsAtg20538.t1.cds;Parent=AsAtg20538.t1
Asue_scaffold5	AUGUSTUS	CDS	18896969	18897427	.	+	0	ID=AsAtg20538.t1.cds;Parent=AsAtg20538.t1
Asue_scaffold5	AUGUSTUS	CDS	18897528	18897674	.	+	0	ID=AsAtg20538.t1.cds;Parent=AsAtg20538.t1
Asue_scaffold5	AUGUSTUS	CDS	18897771	18897840	.	+	0	ID=AsAtg20538.t1.cds;Parent=AsAtg20538.t1
Asue_scaffold5	AUGUSTUS	CDS	18897962	18898089	.	+	2	ID=AsAtg20538.t1.cds;Parent=AsAtg20538.t1
Asue_scaffold5	AUGUSTUS	CDS	18898180	18898386	.	+	0	ID=AsAtg20538.t1.cds;Parent=AsAtg20538.t1
Asue_scaffold5	AUGUSTUS	CDS	18898473	18898610	.	+	0	ID=AsAtg20538.t1.cds;Parent=AsAtg20538.t1
Asue_scaffold5	AUGUSTUS	CDS	18898693	18898821	.	+	0	ID=AsAtg20538.t1.cds;Parent=AsAtg20538.t1
Asue_scaffold5	AUGUSTUS	CDS	18898916	18899281	.	+	0	ID=AsAtg20538.t1.cds;Parent=AsAtg20538.t1
Asue_scaffold5	AUGUSTUS	exon	18894383	18894517	.	+	.	ID=AsAtg20538.t1.exon1;Parent=AsAtg20538.t1
Asue_scaffold5	AUGUSTUS	exon	18894864	18894938	.	+	.	ID=AsAtg20538.t1.exon2;Parent=AsAtg20538.t1
Asue_scaffold5	AUGUSTUS	exon	18895036	18895151	.	+	.	ID=AsAtg20538.t1.exon3;Parent=AsAtg20538.t1
Asue_scaffold5	AUGUSTUS	exon	18895233	18895347	.	+	.	ID=AsAtg20538.t1.exon4;Parent=AsAtg20538.t1
Asue_scaffold5	AUGUSTUS	exon	18895439	18895567	.	+	.	ID=AsAtg20538.t1.exon5;Parent=AsAtg20538.t1
Asue_scaffold5	AUGUSTUS	exon	18895653	18895700	.	+	.	ID=AsAtg20538.t1.exon6;Parent=AsAtg20538.t1
Asue_scaffold5	AUGUSTUS	exon	18895793	18895968	.	+	.	ID=AsAtg20538.t1.exon7;Parent=AsAtg20538.t1
Asue_scaffold5	AUGUSTUS	exon	18896053	18896249	.	+	.	ID=AsAtg20538.t1.exon8;Parent=AsAtg20538.t1
Asue_scaffold5	AUGUSTUS	exon	18896331	18896623	.	+	.	ID=AsAtg20538.t1.exon9;Parent=AsAtg20538.t1
Asue_scaffold5	AUGUSTUS	exon	18896718	18896867	.	+	.	ID=AsAtg20538.t1.exon10;Parent=AsAtg20538.t1
Asue_scaffold5	AUGUSTUS	exon	18896969	18897427	.	+	.	ID=AsAtg20538.t1.exon11;Parent=AsAtg20538.t1
Asue_scaffold5	AUGUSTUS	exon	18897528	18897674	.	+	.	ID=AsAtg20538.t1.exon12;Parent=AsAtg20538.t1
Asue_scaffold5	AUGUSTUS	exon	18897771	18897840	.	+	.	ID=AsAtg20538.t1.exon13;Parent=AsAtg20538.t1
Asue_scaffold5	AUGUSTUS	exon	18897962	18898089	.	+	.	ID=AsAtg20538.t1.exon14;Parent=AsAtg20538.t1
Asue_scaffold5	AUGUSTUS	exon	18898180	18898386	.	+	.	ID=AsAtg20538.t1.exon15;Parent=AsAtg20538.t1
Asue_scaffold5	AUGUSTUS	exon	18898473	18898610	.	+	.	ID=AsAtg20538.t1.exon16;Parent=AsAtg20538.t1
Asue_scaffold5	AUGUSTUS	exon	18898693	18898821	.	+	.	ID=AsAtg20538.t1.exon17;Parent=AsAtg20538.t1
Asue_scaffold5	AUGUSTUS	exon	18898916	18899281	.	+	.	ID=AsAtg20538.t1.exon18;Parent=AsAtg20538.t1
###
# start gene g20539
# protein sequence = [MDTFTAEDLSTIGGIATVSLLHSFIPTHWLPFSIVGRAQKWTLSRTLLVTAFGAVLHVISTSLLGITAITMANTIAGE
# ETVHKLASLLLVFLGGSYVLLFLAGKGGHTHSHNQPMEKMAVAGLVLVPALSPCATTLPVFLAVGNSKSMMVLAIIVLLFSTILVMTSLVALSFYGAS
# QLKFHWVERYDKLLVGSVLCLVGILTLLFHDHDHGSHEAHQLHRKIITL]
# Evidence for and against this transcript:
# % of transcript supported by hints (any source): 71.4
# CDS exons: 3/3
#      P:   3 
# CDS introns: 2/2
#      E:   2 
#      P:   2 
# 5'UTR exons and introns: 0/1
# 3'UTR exons and introns: 0/1
# hint groups fully obeyed: 5
#      E:   2 
#      P:   3 
# incompatible hint groups: 4
#      P:   4 (AT5G21070.1,TRINITY_GG_57_c1790_g1_i1)
# end gene g20539
Asue_scaffold5	AUGUSTUS	gene	18899589	18901326	.	-	.	ID=AsAtg20539
Asue_scaffold5	AUGUSTUS	mRNA	18899589	18901326	.	-	.	ID=AsAtg20539.t1;Parent=AsAtg20539
Asue_scaffold5	AUGUSTUS	CDS	18899821	18900022	.	-	1	ID=AsAtg20539.t1.cds;Parent=AsAtg20539.t1
Asue_scaffold5	AUGUSTUS	CDS	18900166	18900493	.	-	2	ID=AsAtg20539.t1.cds;Parent=AsAtg20539.t1
Asue_scaffold5	AUGUSTUS	CDS	18900953	18901100	.	-	0	ID=AsAtg20539.t1.cds;Parent=AsAtg20539.t1
Asue_scaffold5	AUGUSTUS	exon	18899821	18900022	.	-	.	ID=AsAtg20539.t1.exon1;Parent=AsAtg20539.t1
Asue_scaffold5	AUGUSTUS	exon	18900166	18900493	.	-	.	ID=AsAtg20539.t1.exon2;Parent=AsAtg20539.t1
Asue_scaffold5	AUGUSTUS	exon	18900953	18901100	.	-	.	ID=AsAtg20539.t1.exon3;Parent=AsAtg20539.t1
###
# start gene g20540
# protein sequence = [MGCGGVGRHLLQHIVSCRSLHAKMGVHIRVIGVCDSKSLVAPMDVLKEELNDELLSEVCLIKSTGSALSKLGALEKVG
# YQLFNDSELSKKTEEIAKLLGKSTGLAVVDCSASMETIEILMKAVDLGCCVVLANKKPLTSTLEHYDKLALHPRSIRHESTVGAGLPVIASLNRIISS
# GDPVHRIVGSLSGTLGYVMSELEDGKPLSQVVQAAKTLGYTEPDPRDDLGGMDVARKGLILARLLGKRIIMDSIKIESLYPEEMGPGLMSVDDFLHNG
# IVKLDQNIEERVKKASSKGCVLRYVCVIEGSSVQVGIREVSKDSPLGRLRGSDNIVEIYSRCYKEQPLVIQGAGAGNDTTAAGVLADIIDLQDLFH]
# Evidence for and against this transcript:
# % of transcript supported by hints (any source): 88
# CDS exons: 11/12
#      P:  11 
# CDS introns: 11/11
#      E:   7 
#      P:  11 
# 5'UTR exons and introns: 0/1
# 3'UTR exons and introns: 0/1
# hint groups fully obeyed: 7
#      E:   7 
# incompatible hint groups: 1
#      P:   1 (TRINITY_GG_57_c1901_g1_i1)
# end gene g20540
Asue_scaffold5	AUGUSTUS	gene	18902651	18906406	.	+	.	ID=AsAtg20540
Asue_scaffold5	AUGUSTUS	mRNA	18902651	18906406	.	+	.	ID=AsAtg20540.t1;Parent=AsAtg20540
Asue_scaffold5	AUGUSTUS	CDS	18902784	18902855	.	+	0	ID=AsAtg20540.t1.cds;Parent=AsAtg20540.t1
Asue_scaffold5	AUGUSTUS	CDS	18903093	18903243	.	+	0	ID=AsAtg20540.t1.cds;Parent=AsAtg20540.t1
Asue_scaffold5	AUGUSTUS	CDS	18903329	18903412	.	+	2	ID=AsAtg20540.t1.cds;Parent=AsAtg20540.t1
Asue_scaffold5	AUGUSTUS	CDS	18903528	18903643	.	+	2	ID=AsAtg20540.t1.cds;Parent=AsAtg20540.t1
Asue_scaffold5	AUGUSTUS	CDS	18904083	18904136	.	+	0	ID=AsAtg20540.t1.cds;Parent=AsAtg20540.t1
Asue_scaffold5	AUGUSTUS	CDS	18904294	18904381	.	+	0	ID=AsAtg20540.t1.cds;Parent=AsAtg20540.t1
Asue_scaffold5	AUGUSTUS	CDS	18904478	18904570	.	+	2	ID=AsAtg20540.t1.cds;Parent=AsAtg20540.t1
Asue_scaffold5	AUGUSTUS	CDS	18904879	18904919	.	+	2	ID=AsAtg20540.t1.cds;Parent=AsAtg20540.t1
Asue_scaffold5	AUGUSTUS	CDS	18905292	18905345	.	+	0	ID=AsAtg20540.t1.cds;Parent=AsAtg20540.t1
Asue_scaffold5	AUGUSTUS	CDS	18905585	18905748	.	+	0	ID=AsAtg20540.t1.cds;Parent=AsAtg20540.t1
Asue_scaffold5	AUGUSTUS	CDS	18905925	18905994	.	+	1	ID=AsAtg20540.t1.cds;Parent=AsAtg20540.t1
Asue_scaffold5	AUGUSTUS	CDS	18906225	18906350	.	+	0	ID=AsAtg20540.t1.cds;Parent=AsAtg20540.t1
Asue_scaffold5	AUGUSTUS	exon	18902784	18902855	.	+	.	ID=AsAtg20540.t1.exon1;Parent=AsAtg20540.t1
Asue_scaffold5	AUGUSTUS	exon	18903093	18903243	.	+	.	ID=AsAtg20540.t1.exon2;Parent=AsAtg20540.t1
Asue_scaffold5	AUGUSTUS	exon	18903329	18903412	.	+	.	ID=AsAtg20540.t1.exon3;Parent=AsAtg20540.t1
Asue_scaffold5	AUGUSTUS	exon	18903528	18903643	.	+	.	ID=AsAtg20540.t1.exon4;Parent=AsAtg20540.t1
Asue_scaffold5	AUGUSTUS	exon	18904083	18904136	.	+	.	ID=AsAtg20540.t1.exon5;Parent=AsAtg20540.t1
Asue_scaffold5	AUGUSTUS	exon	18904294	18904381	.	+	.	ID=AsAtg20540.t1.exon6;Parent=AsAtg20540.t1
Asue_scaffold5	AUGUSTUS	exon	18904478	18904570	.	+	.	ID=AsAtg20540.t1.exon7;Parent=AsAtg20540.t1
Asue_scaffold5	AUGUSTUS	exon	18904879	18904919	.	+	.	ID=AsAtg20540.t1.exon8;Parent=AsAtg20540.t1
Asue_scaffold5	AUGUSTUS	exon	18905292	18905345	.	+	.	ID=AsAtg20540.t1.exon9;Parent=AsAtg20540.t1
Asue_scaffold5	AUGUSTUS	exon	18905585	18905748	.	+	.	ID=AsAtg20540.t1.exon10;Parent=AsAtg20540.t1
Asue_scaffold5	AUGUSTUS	exon	18905925	18905994	.	+	.	ID=AsAtg20540.t1.exon11;Parent=AsAtg20540.t1
Asue_scaffold5	AUGUSTUS	exon	18906225	18906350	.	+	.	ID=AsAtg20540.t1.exon12;Parent=AsAtg20540.t1
###
# start gene g20541
# protein sequence = [MSDSSSSHDSPPSPAITGDSETTVTNNESESNTKCQTAIQSLSTIVTNTNIPSTITILLDDEAVSTAISSLLLRPDSG
# AGDNNLCRWLYDTFQSAEPSLQLLVLRFVPLIAGLYLSRVPLRQPQAGFEAVLLALYAHETTSRAGQAITVNIPDLSYPSIYHESKGLTRNNNSTCLN
# IAVISSTLDPHGTVRSTRRARIVGVALELYYSKISKMPRESKLNFCESCEKWAGQNGETEQSSRAVIPTLSDDSWREEENVAIGGRSERDSGRIPLPW
# ELLQPILRILGHCLLGLKMEDRELSEAANKACQRLYLRSLHDINPKAILATGSLLRLREMALDPKNQIDHTELSNDTVLSV]
# Evidence for and against this transcript:
# % of transcript supported by hints (any source): 33.3
# CDS exons: 1/1
#      P:   1 
# CDS introns: 0/0
# 5'UTR exons and introns: 0/1
# 3'UTR exons and introns: 0/1
# hint groups fully obeyed: 0
# incompatible hint groups: 1
#      P:   1 (AT5G21050.1)
# end gene g20541
Asue_scaffold5	AUGUSTUS	gene	18906472	18907636	.	-	.	ID=AsAtg20541
Asue_scaffold5	AUGUSTUS	mRNA	18906472	18907636	.	-	.	ID=AsAtg20541.t1;Parent=AsAtg20541
Asue_scaffold5	AUGUSTUS	CDS	18906545	18907612	.	-	0	ID=AsAtg20541.t1.cds;Parent=AsAtg20541.t1
Asue_scaffold5	AUGUSTUS	exon	18906545	18907612	.	-	.	ID=AsAtg20541.t1.exon1;Parent=AsAtg20541.t1
###
# start gene g20542
# protein sequence = [MEFECQERLEAANDQRSESGLLNTDLRIGNDGSVEIPNVKLCCQKKKGTLVPSGSKQLLSDKDLSTTIIDLPQALISE
# ILNCLDPKELGLVSCVSTYLHRLASEHHAWKEFYRERWGLPVVFGAASSGLSDERSWKDLFVEREFRSRTFLGRYSIDTLYGHTEAVRTVFLLASAKL
# VFTSGYDSIVRMWDMEEGLSIAASKPLGCTIRALAADTKLLVAGGTDGFIHCWKSLDGLRNLFDLTGFQKEKTEFRLWGHEGPITSLALDMTSIFSGS
# WDMSVRIWDRSSMKCVKTLRHSDWVWGLAPHETTLASTSGSDVYIWDVSSETPLAIIPDAHEGTTYSLARSHTGDFLFTGGEDGGIKMFEIRRYGSET
# SVVLISQWMPHTSPVYSLSFEFPWLVSASGDGKLALIDVRKLLKTNRCAYSKRISSSTVEPPQRMLHGFGSNLFSVDVGYDRIVCGGEEGTVRIWNFT
# QALEIERRTRALXXXXXXXXXXXXXXQMEMNAKNGRPDQCSIAAHKNPINGERNRAWHSKRRASGKAKA]
# Evidence for and against this transcript:
# % of transcript supported by hints (any source): 40
# CDS exons: 1/1
#      P:   1 
# CDS introns: 0/0
# 5'UTR exons and introns: 1/3
#      E:   1 
# 3'UTR exons and introns: 0/1
# hint groups fully obeyed: 1
#      E:   1 
# incompatible hint groups: 3
#      P:   3 (TRINITY_GG_57_c383_g1_i1,AT5G21040.1)
# end gene g20542
Asue_scaffold5	AUGUSTUS	gene	18908231	18910498	.	+	.	ID=AsAtg20542
Asue_scaffold5	AUGUSTUS	mRNA	18908231	18910498	.	+	.	ID=AsAtg20542.t1;Parent=AsAtg20542
Asue_scaffold5	AUGUSTUS	CDS	18908827	18910446	.	+	0	ID=AsAtg20542.t1.cds;Parent=AsAtg20542.t1
Asue_scaffold5	AUGUSTUS	exon	18908827	18910446	.	+	.	ID=AsAtg20542.t1.exon1;Parent=AsAtg20542.t1
###
# start gene g20543
# protein sequence = [MDTTLPPPQHMEREPLKSKSSLLPMTRRGNGSKGQKILLLTNHFRVNFRKPNSHNFFHYSVTITYEDGSPLLAKGFGR
# KILEKVQQTCQADLGCKHFAYDGDKNLYTVGPLPRSSLDFSVVLETAPSRRNADKRLKLPHQSKKFNVAILFAPPEIPMEAIANALQGKKTKHLLDAI
# RVMDCILSQNAARQGCLLVRQSFFHNDAKYFANIGEGVDCCKGFHSSFRTTQGGLSLNIDVSTAMIVKPGPVVDFLFANQGVNDPFSINWKKAKNTLK
# NLRVKVLPSNQEYKITGLSGLHCKDQTFTWKKRNQNREFEEVEITVSDYFTRIREIELRYSGGLPCINVGKPNRPTYFPIELCELVSLQRYTKALTKF
# QRSNLIKESRQNPQQRIGVLTRALKTSNYNDDPMLQECGVRIGSDFTQVEGRVLPTPKLKAGKEQDIYPINGSWNFKNKTFFKPATVTRWAVVNFSAR
# CDPQKIIDDLTRCGKMKGINVDSPYHVVFEENPQFKDATGSVRVDKMFQHLQSTLGEVPPKFLLCILEKKNSDVYGPWKKKNLVQCGIVNQCIVPPQN
# LNDQYLTNLLLKINAKLGGLNSVLDMELSGTMPLVMRVPTIIIGMDVSHGSPGQSDHIPSIAAVVSSREWPLISKYRACVRTQSPKVEMIDSLFKPVS
# DKDDQGIMRELLLDFHSSSGKKPNHIIIFRDGVSESQFNQVLNIELDQMMQKNHHTKFFQTESPNNVLPGTIIDSNICHQHNNDFYLCAHAGKIGTTR
# PTHYHVLYDEIGFDTDQLQELVHSLSYVYQRSTTAISLVAPICYAHLAAAQMAIAMKFEDMSETSSSHGGITTAGAVPVPPMPKLNTNVASSMFFC]
# Evidence for and against this transcript:
# % of transcript supported by hints (any source): 65.1
# CDS exons: 10/21
#      P:  10 
# CDS introns: 18/20
#      P:  18 
# 5'UTR exons and introns: 0/1
# 3'UTR exons and introns: 0/1
# hint groups fully obeyed: 0
# incompatible hint groups: 1
#      P:   1 (AT5G21030.1)
# end gene g20543
Asue_scaffold5	AUGUSTUS	gene	18911121	18915692	.	+	.	ID=AsAtg20543
Asue_scaffold5	AUGUSTUS	mRNA	18911121	18915692	.	+	.	ID=AsAtg20543.t1;Parent=AsAtg20543
Asue_scaffold5	AUGUSTUS	CDS	18911232	18911411	.	+	0	ID=AsAtg20543.t1.cds;Parent=AsAtg20543.t1
Asue_scaffold5	AUGUSTUS	CDS	18911501	18911889	.	+	0	ID=AsAtg20543.t1.cds;Parent=AsAtg20543.t1
Asue_scaffold5	AUGUSTUS	CDS	18911986	18912122	.	+	1	ID=AsAtg20543.t1.cds;Parent=AsAtg20543.t1
Asue_scaffold5	AUGUSTUS	CDS	18912209	18912306	.	+	2	ID=AsAtg20543.t1.cds;Parent=AsAtg20543.t1
Asue_scaffold5	AUGUSTUS	CDS	18912398	18912495	.	+	0	ID=AsAtg20543.t1.cds;Parent=AsAtg20543.t1
Asue_scaffold5	AUGUSTUS	CDS	18912572	18912734	.	+	1	ID=AsAtg20543.t1.cds;Parent=AsAtg20543.t1
Asue_scaffold5	AUGUSTUS	CDS	18912841	18912957	.	+	0	ID=AsAtg20543.t1.cds;Parent=AsAtg20543.t1
Asue_scaffold5	AUGUSTUS	CDS	18913032	18913139	.	+	0	ID=AsAtg20543.t1.cds;Parent=AsAtg20543.t1
Asue_scaffold5	AUGUSTUS	CDS	18913226	18913288	.	+	0	ID=AsAtg20543.t1.cds;Parent=AsAtg20543.t1
Asue_scaffold5	AUGUSTUS	CDS	18913369	18913482	.	+	0	ID=AsAtg20543.t1.cds;Parent=AsAtg20543.t1
Asue_scaffold5	AUGUSTUS	CDS	18913582	18913750	.	+	0	ID=AsAtg20543.t1.cds;Parent=AsAtg20543.t1
Asue_scaffold5	AUGUSTUS	CDS	18913836	18913951	.	+	2	ID=AsAtg20543.t1.cds;Parent=AsAtg20543.t1
Asue_scaffold5	AUGUSTUS	CDS	18914031	18914171	.	+	0	ID=AsAtg20543.t1.cds;Parent=AsAtg20543.t1
Asue_scaffold5	AUGUSTUS	CDS	18914252	18914382	.	+	0	ID=AsAtg20543.t1.cds;Parent=AsAtg20543.t1
Asue_scaffold5	AUGUSTUS	CDS	18914483	18914545	.	+	1	ID=AsAtg20543.t1.cds;Parent=AsAtg20543.t1
Asue_scaffold5	AUGUSTUS	CDS	18914623	18914686	.	+	1	ID=AsAtg20543.t1.cds;Parent=AsAtg20543.t1
Asue_scaffold5	AUGUSTUS	CDS	18914840	18914894	.	+	0	ID=AsAtg20543.t1.cds;Parent=AsAtg20543.t1
Asue_scaffold5	AUGUSTUS	CDS	18914982	18915055	.	+	2	ID=AsAtg20543.t1.cds;Parent=AsAtg20543.t1
Asue_scaffold5	AUGUSTUS	CDS	18915141	18915235	.	+	0	ID=AsAtg20543.t1.cds;Parent=AsAtg20543.t1
Asue_scaffold5	AUGUSTUS	CDS	18915337	18915368	.	+	1	ID=AsAtg20543.t1.cds;Parent=AsAtg20543.t1
Asue_scaffold5	AUGUSTUS	CDS	18915445	18915620	.	+	2	ID=AsAtg20543.t1.cds;Parent=AsAtg20543.t1
Asue_scaffold5	AUGUSTUS	exon	18911232	18911411	.	+	.	ID=AsAtg20543.t1.exon1;Parent=AsAtg20543.t1
Asue_scaffold5	AUGUSTUS	exon	18911501	18911889	.	+	.	ID=AsAtg20543.t1.exon2;Parent=AsAtg20543.t1
Asue_scaffold5	AUGUSTUS	exon	18911986	18912122	.	+	.	ID=AsAtg20543.t1.exon3;Parent=AsAtg20543.t1
Asue_scaffold5	AUGUSTUS	exon	18912209	18912306	.	+	.	ID=AsAtg20543.t1.exon4;Parent=AsAtg20543.t1
Asue_scaffold5	AUGUSTUS	exon	18912398	18912495	.	+	.	ID=AsAtg20543.t1.exon5;Parent=AsAtg20543.t1
Asue_scaffold5	AUGUSTUS	exon	18912572	18912734	.	+	.	ID=AsAtg20543.t1.exon6;Parent=AsAtg20543.t1
Asue_scaffold5	AUGUSTUS	exon	18912841	18912957	.	+	.	ID=AsAtg20543.t1.exon7;Parent=AsAtg20543.t1
Asue_scaffold5	AUGUSTUS	exon	18913032	18913139	.	+	.	ID=AsAtg20543.t1.exon8;Parent=AsAtg20543.t1
Asue_scaffold5	AUGUSTUS	exon	18913226	18913288	.	+	.	ID=AsAtg20543.t1.exon9;Parent=AsAtg20543.t1
Asue_scaffold5	AUGUSTUS	exon	18913369	18913482	.	+	.	ID=AsAtg20543.t1.exon10;Parent=AsAtg20543.t1
Asue_scaffold5	AUGUSTUS	exon	18913582	18913750	.	+	.	ID=AsAtg20543.t1.exon11;Parent=AsAtg20543.t1
Asue_scaffold5	AUGUSTUS	exon	18913836	18913951	.	+	.	ID=AsAtg20543.t1.exon12;Parent=AsAtg20543.t1
Asue_scaffold5	AUGUSTUS	exon	18914031	18914171	.	+	.	ID=AsAtg20543.t1.exon13;Parent=AsAtg20543.t1
Asue_scaffold5	AUGUSTUS	exon	18914252	18914382	.	+	.	ID=AsAtg20543.t1.exon14;Parent=AsAtg20543.t1
Asue_scaffold5	AUGUSTUS	exon	18914483	18914545	.	+	.	ID=AsAtg20543.t1.exon15;Parent=AsAtg20543.t1
Asue_scaffold5	AUGUSTUS	exon	18914623	18914686	.	+	.	ID=AsAtg20543.t1.exon16;Parent=AsAtg20543.t1
Asue_scaffold5	AUGUSTUS	exon	18914840	18914894	.	+	.	ID=AsAtg20543.t1.exon17;Parent=AsAtg20543.t1
Asue_scaffold5	AUGUSTUS	exon	18914982	18915055	.	+	.	ID=AsAtg20543.t1.exon18;Parent=AsAtg20543.t1
Asue_scaffold5	AUGUSTUS	exon	18915141	18915235	.	+	.	ID=AsAtg20543.t1.exon19;Parent=AsAtg20543.t1
Asue_scaffold5	AUGUSTUS	exon	18915337	18915368	.	+	.	ID=AsAtg20543.t1.exon20;Parent=AsAtg20543.t1
Asue_scaffold5	AUGUSTUS	exon	18915445	18915620	.	+	.	ID=AsAtg20543.t1.exon21;Parent=AsAtg20543.t1
###
# start gene g20544
# protein sequence = [MSESVIQGSNPDRVLSPTSSKSVTQTVNGSHQFVIQGYSLAKGMGIGKHIASDNFSVGGYQWGIFFYPDGKNPEDNSS
# YVSVFIALASEGTEVRALFELALVDQSGKGKHKVHSHFERSLDGGPYTLKYRGSMWGYKRFFRRSILETSDYLKDDCLIINCTVGVVVSEILCPQLHS
# VHVPDSELGSHFGVLLDSMEGSDITFNIAGEKFLAHKLVLAARSPFFKSKFFSEFEANNTEVTINDLEPKVFKALLQFMYKDSLPEDVEPATAHTFER
# LKLSEIYETLIVKVLAAADKYDLIRLRLLCESHICKGVSVKSVAKILALADRYNAKELKGVCLKFTAENLAAVLETDAYQQMKDECVTLQSELLKAVA
# GHEEGSNSTGGAKSQSVWAQLSDGGGDTTSRHVRQRTT]
# Evidence for and against this transcript:
# % of transcript supported by hints (any source): 77.8
# CDS exons: 4/4
#      P:   4 
# CDS introns: 3/3
#      E:   3 
#      P:   3 
# 5'UTR exons and introns: 0/1
# 3'UTR exons and introns: 0/1
# hint groups fully obeyed: 7
#      E:   3 
#      P:   4 
# incompatible hint groups: 5
#      P:   5 (AT5G21010.1,TRINITY_GG_57_c539_g1_i1)
# end gene g20544
Asue_scaffold5	AUGUSTUS	gene	18916793	18919546	.	-	.	ID=AsAtg20544
Asue_scaffold5	AUGUSTUS	mRNA	18916793	18919546	.	-	.	ID=AsAtg20544.t1;Parent=AsAtg20544
Asue_scaffold5	AUGUSTUS	CDS	18917142	18917338	.	-	2	ID=AsAtg20544.t1.cds;Parent=AsAtg20544.t1
Asue_scaffold5	AUGUSTUS	CDS	18917471	18917759	.	-	0	ID=AsAtg20544.t1.cds;Parent=AsAtg20544.t1
Asue_scaffold5	AUGUSTUS	CDS	18917844	18918189	.	-	1	ID=AsAtg20544.t1.cds;Parent=AsAtg20544.t1
Asue_scaffold5	AUGUSTUS	CDS	18919054	18919454	.	-	0	ID=AsAtg20544.t1.cds;Parent=AsAtg20544.t1
Asue_scaffold5	AUGUSTUS	exon	18917142	18917338	.	-	.	ID=AsAtg20544.t1.exon1;Parent=AsAtg20544.t1
Asue_scaffold5	AUGUSTUS	exon	18917471	18917759	.	-	.	ID=AsAtg20544.t1.exon2;Parent=AsAtg20544.t1
Asue_scaffold5	AUGUSTUS	exon	18917844	18918189	.	-	.	ID=AsAtg20544.t1.exon3;Parent=AsAtg20544.t1
Asue_scaffold5	AUGUSTUS	exon	18919054	18919454	.	-	.	ID=AsAtg20544.t1.exon4;Parent=AsAtg20544.t1
###
# start gene g20545
# protein sequence = [MIVKTSCLAPYYVFKSCFHTLHGTVHTRGVLAIDKSMEKYIVGKADDCVSDVAICQVNPIDENEFVGFIEYSELLLGM
# ETAFSGAKVGWKQEVMMLELQLKSVENMWEWAYDKGKNKPRNDVDYTLIFFVI]
# Evidence for and against this transcript:
# % of transcript supported by hints (any source): 20
# CDS exons: 1/2
#      P:   1 
# CDS introns: 0/1
# 5'UTR exons and introns: 0/1
# 3'UTR exons and introns: 0/1
# hint groups fully obeyed: 0
# incompatible hint groups: 1
#      P:   1 (AT5G21005.1)
# end gene g20545
Asue_scaffold5	AUGUSTUS	gene	18919761	18920512	.	+	.	ID=AsAtg20545
Asue_scaffold5	AUGUSTUS	mRNA	18919761	18920512	.	+	.	ID=AsAtg20545.t1;Parent=AsAtg20545
Asue_scaffold5	AUGUSTUS	CDS	18919840	18920071	.	+	0	ID=AsAtg20545.t1.cds;Parent=AsAtg20545.t1
Asue_scaffold5	AUGUSTUS	CDS	18920174	18920337	.	+	2	ID=AsAtg20545.t1.cds;Parent=AsAtg20545.t1
Asue_scaffold5	AUGUSTUS	exon	18919840	18920071	.	+	.	ID=AsAtg20545.t1.exon1;Parent=AsAtg20545.t1
Asue_scaffold5	AUGUSTUS	exon	18920174	18920337	.	+	.	ID=AsAtg20545.t1.exon2;Parent=AsAtg20545.t1
###
# start gene g20546
# protein sequence = [MEGQGCCGGGGGKTEMIPTEEALRIVFGVSKRLPPVIVSLYEALGKVLAEDIRAPDPLPPYPASVKDGYAVVASDGPG
# EYPVITESRAGNDGLGVTVTPGTVAYVTTGGPIPDGADAVVQVEDTKVIGDVSTESKRVKILIQTKKGTDIRRVGCDIEKDATVLTTGERIGASEIGL
# LATAGVTMVKVYPMPIVAILSTGDELVEPTAGTLGRGQIRDSNRAMLVAAVMQQQCKVVDLGIVRDDRKELEKVLDEAVSSGVDIILTSGGVSMGDRD
# FVKPLLEEKGKVYFSKVLMKPGKPLTFAEIRAKPTESMLGKTVLAFGLPGNPVSCLVCFNIFVVPTIRQLAGWTSPHPLRVRLRLQEPIKSDPIRPEF
# HRAIIKWKDNDGSGTPGFVAESTGHQMSSRLLSMRSANALLELPATGNVLSAGSSVSAIIVSDISAFSIDKKASLSEPGSIRKEKKYDEVPGPEYKVA
# ILTVSDTVSAGAGPDRSGPRAVSVVDSSSEKLGGAKVVATAVVPDEVERIKDILQKWSDVDEMDLILTLGGTGFTPRDVTPEATKKVIERETPGLLFV
# MMQESLKITPFAMLSRSAAGIRGSTLIINMPGNPNAVAECMEALLPALKHALKQIKGDKREKHPKHIPHAEATLPTDTWDQSYKSAYETGEKKEEAGC
# SXAQFETKAIKMGQLALQRLQPLASLPRRPPSLPPPSSATPSLPCATASRRPRFYVARAMSSHIVGYPRIGPKRELKFALESFWDGKTNVDDLQNVAA
# NLRKSIWKHMAHAGIKYIPSNTFSYYDQMLDTTAMLGAVPSRYGWESGEIGFDVYFSMARGNASAHAMEMTKWFDTNYHYIVPELGPDVNFSYASHKA
# VVEFKEAKALGIDTVPVLIGPMTYLLLSKPAKGVEKSFCLLSLIDKILPVYKEVLADLKSAGARWIQFDEPILVMDLDTSQLQAFSDAYSHMESSLAG
# LNVLIATYFADVPAEAYKTLMSLKCVTGFGFDLVRGLETLDLIKMNFPRGKLLFAGVVDGRNIWANDLSASLKTLQTLEDIVGKEKVVVSTSCSLLHT
# AVDLVNEMKLDKELKSWLAFAAQKVVEVNALAKSFSGAKDEALFSSNSMRQASRRSSPRVTNAAVQQDVDAVKKSDHHRSTEVSVRLQAQQKKLNLPA
# LPTTTIGSFPQTTDLRRIRREFKAKKISEVDYVQTIKEEYEKVIKLQEELGIDVLVHGEAERNDMVEFFGEQLSGFAFTSNGWVQSYGSRCVKPPIIY
# GDITRPKAMTVFWSSMAQKMTQRPMKGMLTGPVTILNWSFVRNDQPRHETCFQIALAIKDEVEDLEKAGVTVIQIDEAALREGLPLRKSEQKFYLDWA
# VHAFRITNSGVQDSTQIHTHMCYSNFNDIIHSIIDMDADVITIENSRSDEKLLSVFHEGVKYGAGIGPGVYDIHSPRIPSTEEIAERINKMLAVLDSK
# VLWVNPDCGLKTRNYSEVKSALSNMVAAAKLIRSQLNKS]
# Evidence for and against this transcript:
# % of transcript supported by hints (any source): 94.1
# CDS exons: 25/25
#      P:  25 
# CDS introns: 23/24
#      E:  13 
#      P:  23 
# 5'UTR exons and introns: 0/1
# 3'UTR exons and introns: 0/1
# hint groups fully obeyed: 39
#      E:  13 
#      P:  26 
# incompatible hint groups: 26
#      P:  26 (TRINITY_GG_57_c1877_g1_i1,AT5G20980.1,TRINITY_GG_57_c192_g1_i1)
# end gene g20546
Asue_scaffold5	AUGUSTUS	gene	18922041	18931190	.	+	.	ID=AsAtg20546
Asue_scaffold5	AUGUSTUS	mRNA	18922041	18931190	.	+	.	ID=AsAtg20546.t1;Parent=AsAtg20546
Asue_scaffold5	AUGUSTUS	CDS	18922101	18922298	.	+	0	ID=AsAtg20546.t1.cds;Parent=AsAtg20546.t1
Asue_scaffold5	AUGUSTUS	CDS	18922380	18922506	.	+	0	ID=AsAtg20546.t1.cds;Parent=AsAtg20546.t1
Asue_scaffold5	AUGUSTUS	CDS	18922703	18922833	.	+	2	ID=AsAtg20546.t1.cds;Parent=AsAtg20546.t1
Asue_scaffold5	AUGUSTUS	CDS	18923341	18923442	.	+	0	ID=AsAtg20546.t1.cds;Parent=AsAtg20546.t1
Asue_scaffold5	AUGUSTUS	CDS	18923526	18923609	.	+	0	ID=AsAtg20546.t1.cds;Parent=AsAtg20546.t1
Asue_scaffold5	AUGUSTUS	CDS	18923725	18923952	.	+	0	ID=AsAtg20546.t1.cds;Parent=AsAtg20546.t1
Asue_scaffold5	AUGUSTUS	CDS	18924152	18924342	.	+	0	ID=AsAtg20546.t1.cds;Parent=AsAtg20546.t1
Asue_scaffold5	AUGUSTUS	CDS	18924439	18924543	.	+	1	ID=AsAtg20546.t1.cds;Parent=AsAtg20546.t1
Asue_scaffold5	AUGUSTUS	CDS	18924670	18924963	.	+	1	ID=AsAtg20546.t1.cds;Parent=AsAtg20546.t1
Asue_scaffold5	AUGUSTUS	CDS	18925793	18925950	.	+	1	ID=AsAtg20546.t1.cds;Parent=AsAtg20546.t1
Asue_scaffold5	AUGUSTUS	CDS	18926034	18926140	.	+	2	ID=AsAtg20546.t1.cds;Parent=AsAtg20546.t1
Asue_scaffold5	AUGUSTUS	CDS	18926395	18926451	.	+	0	ID=AsAtg20546.t1.cds;Parent=AsAtg20546.t1
Asue_scaffold5	AUGUSTUS	CDS	18926532	18926751	.	+	0	ID=AsAtg20546.t1.cds;Parent=AsAtg20546.t1
Asue_scaffold5	AUGUSTUS	CDS	18927117	18927285	.	+	2	ID=AsAtg20546.t1.cds;Parent=AsAtg20546.t1
Asue_scaffold5	AUGUSTUS	CDS	18927555	18927908	.	+	1	ID=AsAtg20546.t1.cds;Parent=AsAtg20546.t1
Asue_scaffold5	AUGUSTUS	CDS	18927987	18928074	.	+	1	ID=AsAtg20546.t1.cds;Parent=AsAtg20546.t1
Asue_scaffold5	AUGUSTUS	CDS	18928240	18928367	.	+	0	ID=AsAtg20546.t1.cds;Parent=AsAtg20546.t1
Asue_scaffold5	AUGUSTUS	CDS	18928497	18928888	.	+	1	ID=AsAtg20546.t1.cds;Parent=AsAtg20546.t1
Asue_scaffold5	AUGUSTUS	CDS	18928979	18929142	.	+	2	ID=AsAtg20546.t1.cds;Parent=AsAtg20546.t1
Asue_scaffold5	AUGUSTUS	CDS	18929431	18929511	.	+	0	ID=AsAtg20546.t1.cds;Parent=AsAtg20546.t1
Asue_scaffold5	AUGUSTUS	CDS	18929580	18929746	.	+	0	ID=AsAtg20546.t1.cds;Parent=AsAtg20546.t1
Asue_scaffold5	AUGUSTUS	CDS	18929830	18929935	.	+	1	ID=AsAtg20546.t1.cds;Parent=AsAtg20546.t1
Asue_scaffold5	AUGUSTUS	CDS	18930013	18930263	.	+	0	ID=AsAtg20546.t1.cds;Parent=AsAtg20546.t1
Asue_scaffold5	AUGUSTUS	CDS	18930336	18930537	.	+	1	ID=AsAtg20546.t1.cds;Parent=AsAtg20546.t1
Asue_scaffold5	AUGUSTUS	CDS	18930737	18931102	.	+	0	ID=AsAtg20546.t1.cds;Parent=AsAtg20546.t1
Asue_scaffold5	AUGUSTUS	exon	18922101	18922298	.	+	.	ID=AsAtg20546.t1.exon1;Parent=AsAtg20546.t1
Asue_scaffold5	AUGUSTUS	exon	18922380	18922506	.	+	.	ID=AsAtg20546.t1.exon2;Parent=AsAtg20546.t1
Asue_scaffold5	AUGUSTUS	exon	18922703	18922833	.	+	.	ID=AsAtg20546.t1.exon3;Parent=AsAtg20546.t1
Asue_scaffold5	AUGUSTUS	exon	18923341	18923442	.	+	.	ID=AsAtg20546.t1.exon4;Parent=AsAtg20546.t1
Asue_scaffold5	AUGUSTUS	exon	18923526	18923609	.	+	.	ID=AsAtg20546.t1.exon5;Parent=AsAtg20546.t1
Asue_scaffold5	AUGUSTUS	exon	18923725	18923952	.	+	.	ID=AsAtg20546.t1.exon6;Parent=AsAtg20546.t1
Asue_scaffold5	AUGUSTUS	exon	18924152	18924342	.	+	.	ID=AsAtg20546.t1.exon7;Parent=AsAtg20546.t1
Asue_scaffold5	AUGUSTUS	exon	18924439	18924543	.	+	.	ID=AsAtg20546.t1.exon8;Parent=AsAtg20546.t1
Asue_scaffold5	AUGUSTUS	exon	18924670	18924963	.	+	.	ID=AsAtg20546.t1.exon9;Parent=AsAtg20546.t1
Asue_scaffold5	AUGUSTUS	exon	18925793	18925950	.	+	.	ID=AsAtg20546.t1.exon10;Parent=AsAtg20546.t1
Asue_scaffold5	AUGUSTUS	exon	18926034	18926140	.	+	.	ID=AsAtg20546.t1.exon11;Parent=AsAtg20546.t1
Asue_scaffold5	AUGUSTUS	exon	18926395	18926451	.	+	.	ID=AsAtg20546.t1.exon12;Parent=AsAtg20546.t1
Asue_scaffold5	AUGUSTUS	exon	18926532	18926751	.	+	.	ID=AsAtg20546.t1.exon13;Parent=AsAtg20546.t1
Asue_scaffold5	AUGUSTUS	exon	18927117	18927285	.	+	.	ID=AsAtg20546.t1.exon14;Parent=AsAtg20546.t1
Asue_scaffold5	AUGUSTUS	exon	18927555	18927908	.	+	.	ID=AsAtg20546.t1.exon15;Parent=AsAtg20546.t1
Asue_scaffold5	AUGUSTUS	exon	18927987	18928074	.	+	.	ID=AsAtg20546.t1.exon16;Parent=AsAtg20546.t1
Asue_scaffold5	AUGUSTUS	exon	18928240	18928367	.	+	.	ID=AsAtg20546.t1.exon17;Parent=AsAtg20546.t1
Asue_scaffold5	AUGUSTUS	exon	18928497	18928888	.	+	.	ID=AsAtg20546.t1.exon18;Parent=AsAtg20546.t1
Asue_scaffold5	AUGUSTUS	exon	18928979	18929142	.	+	.	ID=AsAtg20546.t1.exon19;Parent=AsAtg20546.t1
Asue_scaffold5	AUGUSTUS	exon	18929431	18929511	.	+	.	ID=AsAtg20546.t1.exon20;Parent=AsAtg20546.t1
Asue_scaffold5	AUGUSTUS	exon	18929580	18929746	.	+	.	ID=AsAtg20546.t1.exon21;Parent=AsAtg20546.t1
Asue_scaffold5	AUGUSTUS	exon	18929830	18929935	.	+	.	ID=AsAtg20546.t1.exon22;Parent=AsAtg20546.t1
Asue_scaffold5	AUGUSTUS	exon	18930013	18930263	.	+	.	ID=AsAtg20546.t1.exon23;Parent=AsAtg20546.t1
Asue_scaffold5	AUGUSTUS	exon	18930336	18930537	.	+	.	ID=AsAtg20546.t1.exon24;Parent=AsAtg20546.t1
Asue_scaffold5	AUGUSTUS	exon	18930737	18931102	.	+	.	ID=AsAtg20546.t1.exon25;Parent=AsAtg20546.t1
###
# start gene g20547
# protein sequence = [MANFGIERVYQEFEPATRWTSEPDAEVLVADLPGFKKEQLKVSVTATRKLRLTGERPTGGNKWIRFHQEIPVPLTVDI
# DSVSAMFKDNKLYIRHPKLKTEIPQTKPPTPVIMKPHDQHERKQGQGPKAMVEKPSGGKTDQLKHDAQQLKHDAQQLKHDAQQKAREVVQSGKNKLTG
# EPKGPLSSKDDEKDKVGAKWFEKYKEATGNVVKEAKNKRQLLCNLAASVSLVLLILLYARNAVRSSLVWKSEE]
# Evidence for and against this transcript:
# % of transcript supported by hints (any source): 60
# CDS exons: 2/2
#      P:   2 
# CDS introns: 1/1
#      E:   1 
#      P:   1 
# 5'UTR exons and introns: 0/1
# 3'UTR exons and introns: 0/1
# hint groups fully obeyed: 1
#      E:   1 
# incompatible hint groups: 1
#      P:   1 (AT5G20970.1)
# end gene g20547
Asue_scaffold5	AUGUSTUS	gene	18931429	18932436	.	-	.	ID=AsAtg20547
Asue_scaffold5	AUGUSTUS	mRNA	18931429	18932436	.	-	.	ID=AsAtg20547.t1;Parent=AsAtg20547
Asue_scaffold5	AUGUSTUS	CDS	18931498	18932147	.	-	2	ID=AsAtg20547.t1.cds;Parent=AsAtg20547.t1
Asue_scaffold5	AUGUSTUS	CDS	18932268	18932367	.	-	0	ID=AsAtg20547.t1.cds;Parent=AsAtg20547.t1
Asue_scaffold5	AUGUSTUS	exon	18931498	18932147	.	-	.	ID=AsAtg20547.t1.exon1;Parent=AsAtg20547.t1
Asue_scaffold5	AUGUSTUS	exon	18932268	18932367	.	-	.	ID=AsAtg20547.t1.exon2;Parent=AsAtg20547.t1
###
# start gene g20548
# protein sequence = [MGEKAIDEDKVEAMKSSKTSLVFAINGQRFELELSSIDPSTTLVDFLRNKTPFKSVKLGCGEGGCGACVVLLSKYDPL
# LEKVDEFTISSCLTLLCSIDGCSITTSDGLGNSRVGFHAVHERIAGFHATQCGFCTPGMSVSMFSALLNADKSHPPPRSGFSNLTAVEAEKAVSGNLC
# RCTGYRPLVDACKSFAADVDIEDLGFNAFCKKGENRDEVLRRLPCYDHTSSHVCTFPEFLKKEIKNDMSLHSRKYRWSSPVSVSELQGLLEVENGLSV
# KLVAGNTSTGYYKEEKERKYERFIDIRKIPEFTMVRSDEKGVELGACVTISKAIEVLREEKNVSVLAKIATHMEKIANRFVRNTGTIGGNIMMAQRKQ
# FPSDLATILVAAQATVKIMTSSSSQEQFTLEEFLQQPPLDAKSLLLSLEIPSWHSAKKNGSSEDSILLFETYRAAPRPLGNALAFLNAAFSAEVTEAL
# DGIVVNDCQLVFGAYGTKHAHRAKKVEEFLTGKVISDEVLMEAISLLKDEIVPDKGTSNPRYRSSLAVTFLFEFFGSLTKKNAKTTNGWLNGGCKEIG
# FDQNVESLKPEAMLSSAQQIVENQEHSPVGKGITKAGACLQASGEAVYVDDIPAPENCLYGAFIYSTMPLARIKGIRFKQNRVPEGVLGIITYKDIPK
# GGQNIGTNGFFTSDLLFAEEVTHCAGQIIAFLVADSQKHADIAANLVVIDYDTKDLKPPILSLEEAVENFSLFEVPPPLRGYPVGDITKGMDEAEHKI
# LGSKISFGSQYFFYMETQTALAVPDEDNCIVVYSSTQTPEFVHQTIAGCLGVPENNVRVITRRVGGGFGGKAVKSMPVAAACALAASKMQRPVRTYVN
# RKTDMITTGGRHPMKVTYSVGFKSNGKITALDVEVLLDAGLTEDISPLMPKGIQGALMKYDWGALSFNVKVCKTNTVSKTALRAPGDVQGSYIGEAII
# EKVASYLSVDVDEIRKVNLHTYESLRLFHSAKAGEFSEYTLPLLWDRIDEFWGFNKRRKVVEEFNASNKWRKRGISRVPAVYAVNMRSTPGRVSVLGD
# GSIVVEVQGIEIGQGLWTKVKQMAAYSLGLIQCGTTSDELLKKIRVIQSDTLSMVQGSMTAGSTTSEASSEAVRICCDGLVERLLPVKTALVEQTGGP
# VTWDSLISQAYQQSINMSVSSKYMPDSTGEYLNYGIAASEVEVNVLTGETTILRTDIIYDCGKSLNPAVDLGQIEGAFVQGLGFFMLEEFLMNSDGLV
# VTDSTWTYKIPTVDTIPRQFNVEILNSGQHKNRVLSSKASGEPPLLLAASVHCAVRAAVKEARKQILSWNSNKQGTDLYFELPVPATMPIVKEFCGLD
# VVEKYLEWKIQQRKNV]
# Evidence for and against this transcript:
# % of transcript supported by hints (any source): 90.5
# CDS exons: 10/10
#      P:  10 
# CDS introns: 9/9
#      P:   9 
# 5'UTR exons and introns: 0/1
# 3'UTR exons and introns: 0/1
# hint groups fully obeyed: 0
# incompatible hint groups: 1
#      P:   1 (AT5G20960.1)
# end gene g20548
Asue_scaffold5	AUGUSTUS	gene	18932918	18938786	.	-	.	ID=AsAtg20548
Asue_scaffold5	AUGUSTUS	mRNA	18932918	18938786	.	-	.	ID=AsAtg20548.t1;Parent=AsAtg20548
Asue_scaffold5	AUGUSTUS	CDS	18933161	18933390	.	-	2	ID=AsAtg20548.t1.cds;Parent=AsAtg20548.t1
Asue_scaffold5	AUGUSTUS	CDS	18933484	18933673	.	-	0	ID=AsAtg20548.t1.cds;Parent=AsAtg20548.t1
Asue_scaffold5	AUGUSTUS	CDS	18933762	18933860	.	-	0	ID=AsAtg20548.t1.cds;Parent=AsAtg20548.t1
Asue_scaffold5	AUGUSTUS	CDS	18933946	18934038	.	-	0	ID=AsAtg20548.t1.cds;Parent=AsAtg20548.t1
Asue_scaffold5	AUGUSTUS	CDS	18934129	18935100	.	-	0	ID=AsAtg20548.t1.cds;Parent=AsAtg20548.t1
Asue_scaffold5	AUGUSTUS	CDS	18935190	18935408	.	-	0	ID=AsAtg20548.t1.cds;Parent=AsAtg20548.t1
Asue_scaffold5	AUGUSTUS	CDS	18935489	18935698	.	-	0	ID=AsAtg20548.t1.cds;Parent=AsAtg20548.t1
Asue_scaffold5	AUGUSTUS	CDS	18935779	18936038	.	-	2	ID=AsAtg20548.t1.cds;Parent=AsAtg20548.t1
Asue_scaffold5	AUGUSTUS	CDS	18936115	18937761	.	-	2	ID=AsAtg20548.t1.cds;Parent=AsAtg20548.t1
Asue_scaffold5	AUGUSTUS	CDS	18938531	18938717	.	-	0	ID=AsAtg20548.t1.cds;Parent=AsAtg20548.t1
Asue_scaffold5	AUGUSTUS	exon	18933161	18933390	.	-	.	ID=AsAtg20548.t1.exon1;Parent=AsAtg20548.t1
Asue_scaffold5	AUGUSTUS	exon	18933484	18933673	.	-	.	ID=AsAtg20548.t1.exon2;Parent=AsAtg20548.t1
Asue_scaffold5	AUGUSTUS	exon	18933762	18933860	.	-	.	ID=AsAtg20548.t1.exon3;Parent=AsAtg20548.t1
Asue_scaffold5	AUGUSTUS	exon	18933946	18934038	.	-	.	ID=AsAtg20548.t1.exon4;Parent=AsAtg20548.t1
Asue_scaffold5	AUGUSTUS	exon	18934129	18935100	.	-	.	ID=AsAtg20548.t1.exon5;Parent=AsAtg20548.t1
Asue_scaffold5	AUGUSTUS	exon	18935190	18935408	.	-	.	ID=AsAtg20548.t1.exon6;Parent=AsAtg20548.t1
Asue_scaffold5	AUGUSTUS	exon	18935489	18935698	.	-	.	ID=AsAtg20548.t1.exon7;Parent=AsAtg20548.t1
Asue_scaffold5	AUGUSTUS	exon	18935779	18936038	.	-	.	ID=AsAtg20548.t1.exon8;Parent=AsAtg20548.t1
Asue_scaffold5	AUGUSTUS	exon	18936115	18937761	.	-	.	ID=AsAtg20548.t1.exon9;Parent=AsAtg20548.t1
Asue_scaffold5	AUGUSTUS	exon	18938531	18938717	.	-	.	ID=AsAtg20548.t1.exon10;Parent=AsAtg20548.t1
###
# start gene g20549
# protein sequence = [MGTLSKVLCLMLLCCIVAAAEGTLKYKDPKQPLGARIRDLMNRMTLQEKIGQMVQIERSVATPEVMKKYFIGKKKMSL
# EELLSIMVPYNYTEFIDEINSQIQKKLIPISRIDDAVKRILRVKFTMGLFEEPLADLSFANQLGSKEHRELAREAVRKSLVLLKNGKTGAKPLLPLPK
# KSGKILVAGAHADNLGYQCGGWTITWQGLNGNDHTVGTTILAAVKNTLDRLPLLNWLINNQLSTILLRVKEKTKMGSSSYLLQTLGLLLLCCTVAANK
# VPLANAKYKHPKEPLGVRIKNLMSHMTLEEKIGQMVQVERVNATTEVMQKYFVGSVFSGGGSVPKPYISPEAWVNMVNEVQKKALSTRLGIPIIYGID
# AVHGHNTVYNATIFPHNVGLGVTRQGIVISDYLGVDQINTPLGANYSHSVYAATTAGLDMVSLKNGTTILAAVKKTVDPKTQVIYNQNPDTNFVKAGD
# FDYAIVAVGEKPYAEGFGDSTNLTISEPGPSTIGNVCASVKCVVVVVSGRPVVMQPYISNIDALVAAWLPGTEGQGVADVLFGDYGFTGKLARTWFKT
# VDQLPMNVGDPHYDPLYPFGFGLITXXXXXXXXXXXXXINKIVAPKLKMAKCLTKPELALRQGIEAAVFITLGASTMMIGDPTWSFDFGRGASFAISQ
# HLTLTRCVKDPLCHRPYCILENLVEETKDKAMEEEASKCEFFSGMSGGISRLLSRSSLLASQ]
# Evidence for and against this transcript:
# % of transcript supported by hints (any source): 9.52
# CDS exons: 0/9
# CDS introns: 2/8
#      E:   2 
# 5'UTR exons and introns: 0/3
# 3'UTR exons and introns: 0/1
# hint groups fully obeyed: 2
#      E:   2 
# incompatible hint groups: 1
#      P:   1 (TRINITY_GG_57_c324_g1_i2)
# end gene g20549
Asue_scaffold5	AUGUSTUS	gene	18943791	18952819	.	+	.	ID=AsAtg20549
Asue_scaffold5	AUGUSTUS	mRNA	18943791	18952819	.	+	.	ID=AsAtg20549.t1;Parent=AsAtg20549
Asue_scaffold5	AUGUSTUS	CDS	18945193	18945441	.	+	0	ID=AsAtg20549.t1.cds;Parent=AsAtg20549.t1
Asue_scaffold5	AUGUSTUS	CDS	18947248	18947430	.	+	0	ID=AsAtg20549.t1.cds;Parent=AsAtg20549.t1
Asue_scaffold5	AUGUSTUS	CDS	18947515	18947719	.	+	0	ID=AsAtg20549.t1.cds;Parent=AsAtg20549.t1
Asue_scaffold5	AUGUSTUS	CDS	18947875	18947906	.	+	2	ID=AsAtg20549.t1.cds;Parent=AsAtg20549.t1
Asue_scaffold5	AUGUSTUS	CDS	18949235	18949547	.	+	0	ID=AsAtg20549.t1.cds;Parent=AsAtg20549.t1
Asue_scaffold5	AUGUSTUS	CDS	18949621	18949829	.	+	2	ID=AsAtg20549.t1.cds;Parent=AsAtg20549.t1
Asue_scaffold5	AUGUSTUS	CDS	18950619	18950739	.	+	0	ID=AsAtg20549.t1.cds;Parent=AsAtg20549.t1
Asue_scaffold5	AUGUSTUS	CDS	18951421	18951966	.	+	2	ID=AsAtg20549.t1.cds;Parent=AsAtg20549.t1
Asue_scaffold5	AUGUSTUS	CDS	18952293	18952621	.	+	2	ID=AsAtg20549.t1.cds;Parent=AsAtg20549.t1
Asue_scaffold5	AUGUSTUS	exon	18945193	18945441	.	+	.	ID=AsAtg20549.t1.exon1;Parent=AsAtg20549.t1
Asue_scaffold5	AUGUSTUS	exon	18947248	18947430	.	+	.	ID=AsAtg20549.t1.exon2;Parent=AsAtg20549.t1
Asue_scaffold5	AUGUSTUS	exon	18947515	18947719	.	+	.	ID=AsAtg20549.t1.exon3;Parent=AsAtg20549.t1
Asue_scaffold5	AUGUSTUS	exon	18947875	18947906	.	+	.	ID=AsAtg20549.t1.exon4;Parent=AsAtg20549.t1
Asue_scaffold5	AUGUSTUS	exon	18949235	18949547	.	+	.	ID=AsAtg20549.t1.exon5;Parent=AsAtg20549.t1
Asue_scaffold5	AUGUSTUS	exon	18949621	18949829	.	+	.	ID=AsAtg20549.t1.exon6;Parent=AsAtg20549.t1
Asue_scaffold5	AUGUSTUS	exon	18950619	18950739	.	+	.	ID=AsAtg20549.t1.exon7;Parent=AsAtg20549.t1
Asue_scaffold5	AUGUSTUS	exon	18951421	18951966	.	+	.	ID=AsAtg20549.t1.exon8;Parent=AsAtg20549.t1
Asue_scaffold5	AUGUSTUS	exon	18952293	18952621	.	+	.	ID=AsAtg20549.t1.exon9;Parent=AsAtg20549.t1
###
# start gene g20550
# protein sequence = [MSDDMVLHFSSNSSNQSDHSLPDKIAKLEARLTGKTPSSAKXXXXXXXXXXXVSLWSSASAAVKVVTSTPPGLSETSI
# SDSDDENTGDFLIRANTKKRQKVQESNNFSVVDHVEPQEAAYDGRKNDAESKTGLDVSKKKQGRGRASSTGRGRGSKTNNDVTKSQFVVAPVSAASQL
# DASDQKDFRPDGQLRNGECSLQDEDLKSLRAKIAMLEEELRKSRQDSSEYHHLVRNLENEVKDLKDQEQQGKQKTTKVISDLLISVSKTERQEARTKV
# RNESLRLGSVGVLRTGTIIAETWEDGQMWKDLNAQLRQLLETKEAIERQRKLLKKRQNGDKNDGTDTESGAQEEDIIPDEVYKSRLTSIKREEEAVLR
# ERERYTLEKGLLMREMKRIRDEDGSRFNHFPVLNSRYALLNLLGKGGFSEVYKAYDLVDHRYVACKLHGLNAQWSEEKKQSYIRHANRECEIHKSLVH
# HHIVRLWDKFHIDMHTFCTVLEYCSGKDLDAVLKATSNLPEKEARIIIVQIVQGLVYLNKKSQKIIHYDLKPGNVLFDEFGVAKVTDFGLSKIVEDNV
# GSQGMELTSQGAGTYWYLPPECFELNKTPMISSKVDVWSVGVLFYQMLFGKRPFGHDQSQERILREDTIIKAKKVEFPVTRPAISNEAKDLIRRCLTY
# NQEDRPDVLTMAQDPYLAYSKK]
# Evidence for and against this transcript:
# % of transcript supported by hints (any source): 93.9
# CDS exons: 16/16
#      P:  16 
# CDS introns: 15/15
#      E:   6 
#      P:  15 
# 5'UTR exons and introns: 0/1
# 3'UTR exons and introns: 0/1
# hint groups fully obeyed: 23
#      E:   6 
#      P:  17 
# incompatible hint groups: 16
#      P:  16 (AT5G20930.1,TRINITY_GG_57_c175_g1_i1)
# end gene g20550
Asue_scaffold5	AUGUSTUS	gene	18952914	18958086	.	-	.	ID=AsAtg20550
Asue_scaffold5	AUGUSTUS	mRNA	18952914	18958086	.	-	.	ID=AsAtg20550.t1;Parent=AsAtg20550
Asue_scaffold5	AUGUSTUS	CDS	18953005	18953100	.	-	0	ID=AsAtg20550.t1.cds;Parent=AsAtg20550.t1
Asue_scaffold5	AUGUSTUS	CDS	18953200	18953364	.	-	0	ID=AsAtg20550.t1.cds;Parent=AsAtg20550.t1
Asue_scaffold5	AUGUSTUS	CDS	18953442	18953496	.	-	1	ID=AsAtg20550.t1.cds;Parent=AsAtg20550.t1
Asue_scaffold5	AUGUSTUS	CDS	18953594	18953858	.	-	2	ID=AsAtg20550.t1.cds;Parent=AsAtg20550.t1
Asue_scaffold5	AUGUSTUS	CDS	18953943	18954153	.	-	0	ID=AsAtg20550.t1.cds;Parent=AsAtg20550.t1
Asue_scaffold5	AUGUSTUS	CDS	18954234	18954413	.	-	0	ID=AsAtg20550.t1.cds;Parent=AsAtg20550.t1
Asue_scaffold5	AUGUSTUS	CDS	18954507	18954601	.	-	2	ID=AsAtg20550.t1.cds;Parent=AsAtg20550.t1
Asue_scaffold5	AUGUSTUS	CDS	18954728	18954797	.	-	0	ID=AsAtg20550.t1.cds;Parent=AsAtg20550.t1
Asue_scaffold5	AUGUSTUS	CDS	18954894	18954960	.	-	1	ID=AsAtg20550.t1.cds;Parent=AsAtg20550.t1
Asue_scaffold5	AUGUSTUS	CDS	18955271	18955383	.	-	0	ID=AsAtg20550.t1.cds;Parent=AsAtg20550.t1
Asue_scaffold5	AUGUSTUS	CDS	18956041	18956085	.	-	0	ID=AsAtg20550.t1.cds;Parent=AsAtg20550.t1
Asue_scaffold5	AUGUSTUS	CDS	18956192	18956299	.	-	0	ID=AsAtg20550.t1.cds;Parent=AsAtg20550.t1
Asue_scaffold5	AUGUSTUS	CDS	18956497	18956547	.	-	0	ID=AsAtg20550.t1.cds;Parent=AsAtg20550.t1
Asue_scaffold5	AUGUSTUS	CDS	18956816	18957019	.	-	0	ID=AsAtg20550.t1.cds;Parent=AsAtg20550.t1
Asue_scaffold5	AUGUSTUS	CDS	18957159	18957248	.	-	0	ID=AsAtg20550.t1.cds;Parent=AsAtg20550.t1
Asue_scaffold5	AUGUSTUS	CDS	18957506	18957757	.	-	0	ID=AsAtg20550.t1.cds;Parent=AsAtg20550.t1
Asue_scaffold5	AUGUSTUS	exon	18953005	18953100	.	-	.	ID=AsAtg20550.t1.exon1;Parent=AsAtg20550.t1
Asue_scaffold5	AUGUSTUS	exon	18953200	18953364	.	-	.	ID=AsAtg20550.t1.exon2;Parent=AsAtg20550.t1
Asue_scaffold5	AUGUSTUS	exon	18953442	18953496	.	-	.	ID=AsAtg20550.t1.exon3;Parent=AsAtg20550.t1
Asue_scaffold5	AUGUSTUS	exon	18953594	18953858	.	-	.	ID=AsAtg20550.t1.exon4;Parent=AsAtg20550.t1
Asue_scaffold5	AUGUSTUS	exon	18953943	18954153	.	-	.	ID=AsAtg20550.t1.exon5;Parent=AsAtg20550.t1
Asue_scaffold5	AUGUSTUS	exon	18954234	18954413	.	-	.	ID=AsAtg20550.t1.exon6;Parent=AsAtg20550.t1
Asue_scaffold5	AUGUSTUS	exon	18954507	18954601	.	-	.	ID=AsAtg20550.t1.exon7;Parent=AsAtg20550.t1
Asue_scaffold5	AUGUSTUS	exon	18954728	18954797	.	-	.	ID=AsAtg20550.t1.exon8;Parent=AsAtg20550.t1
Asue_scaffold5	AUGUSTUS	exon	18954894	18954960	.	-	.	ID=AsAtg20550.t1.exon9;Parent=AsAtg20550.t1
Asue_scaffold5	AUGUSTUS	exon	18955271	18955383	.	-	.	ID=AsAtg20550.t1.exon10;Parent=AsAtg20550.t1
Asue_scaffold5	AUGUSTUS	exon	18956041	18956085	.	-	.	ID=AsAtg20550.t1.exon11;Parent=AsAtg20550.t1
Asue_scaffold5	AUGUSTUS	exon	18956192	18956299	.	-	.	ID=AsAtg20550.t1.exon12;Parent=AsAtg20550.t1
Asue_scaffold5	AUGUSTUS	exon	18956497	18956547	.	-	.	ID=AsAtg20550.t1.exon13;Parent=AsAtg20550.t1
Asue_scaffold5	AUGUSTUS	exon	18956816	18957019	.	-	.	ID=AsAtg20550.t1.exon14;Parent=AsAtg20550.t1
Asue_scaffold5	AUGUSTUS	exon	18957159	18957248	.	-	.	ID=AsAtg20550.t1.exon15;Parent=AsAtg20550.t1
Asue_scaffold5	AUGUSTUS	exon	18957506	18957757	.	-	.	ID=AsAtg20550.t1.exon16;Parent=AsAtg20550.t1
###
# start gene g20551
# protein sequence = [MADEINEIREEQEQLAPFDPSXXXXXXXVVIQEPVEDLAESSQTEKSDSLPVNDGLESSFTXXXXXXXXPAESSLLNN
# ESVDAGEDLDEIANDEQEGEEGIVLQQRYPWEGSERDYIYDELLGRVFNILRENNPELAGDRRRTVMRPPQVLREGTKKTVFVNFMDLCKTMHRQPDH
# VMQYLLAELGTSGSLDGQQRLVVKGRFAPKNFEGILRRYITDYVICLGCKSPDTILSKENRLFFLRCEKCGSQRSVAPIKTGFVARVSRRKT]
# Evidence for and against this transcript:
# % of transcript supported by hints (any source): 42.9
# CDS exons: 0/9
# CDS introns: 8/8
#      E:   8 
# 5'UTR exons and introns: 1/3
#      E:   1 
# 3'UTR exons and introns: 0/1
# hint groups fully obeyed: 9
#      E:   9 
# incompatible hint groups: 0
# end gene g20551
Asue_scaffold5	AUGUSTUS	gene	18958881	18961185	.	+	.	ID=AsAtg20551
Asue_scaffold5	AUGUSTUS	mRNA	18958881	18961185	.	+	.	ID=AsAtg20551.t1;Parent=AsAtg20551
Asue_scaffold5	AUGUSTUS	CDS	18959298	18959336	.	+	0	ID=AsAtg20551.t1.cds;Parent=AsAtg20551.t1
Asue_scaffold5	AUGUSTUS	CDS	18959465	18959579	.	+	0	ID=AsAtg20551.t1.cds;Parent=AsAtg20551.t1
Asue_scaffold5	AUGUSTUS	CDS	18959671	18959726	.	+	2	ID=AsAtg20551.t1.cds;Parent=AsAtg20551.t1
Asue_scaffold5	AUGUSTUS	CDS	18959829	18959883	.	+	0	ID=AsAtg20551.t1.cds;Parent=AsAtg20551.t1
Asue_scaffold5	AUGUSTUS	CDS	18959978	18960072	.	+	2	ID=AsAtg20551.t1.cds;Parent=AsAtg20551.t1
Asue_scaffold5	AUGUSTUS	CDS	18960163	18960308	.	+	0	ID=AsAtg20551.t1.cds;Parent=AsAtg20551.t1
Asue_scaffold5	AUGUSTUS	CDS	18960425	18960567	.	+	1	ID=AsAtg20551.t1.cds;Parent=AsAtg20551.t1
Asue_scaffold5	AUGUSTUS	CDS	18960659	18960744	.	+	2	ID=AsAtg20551.t1.cds;Parent=AsAtg20551.t1
Asue_scaffold5	AUGUSTUS	CDS	18960894	18960965	.	+	0	ID=AsAtg20551.t1.cds;Parent=AsAtg20551.t1
Asue_scaffold5	AUGUSTUS	exon	18959298	18959336	.	+	.	ID=AsAtg20551.t1.exon1;Parent=AsAtg20551.t1
Asue_scaffold5	AUGUSTUS	exon	18959465	18959579	.	+	.	ID=AsAtg20551.t1.exon2;Parent=AsAtg20551.t1
Asue_scaffold5	AUGUSTUS	exon	18959671	18959726	.	+	.	ID=AsAtg20551.t1.exon3;Parent=AsAtg20551.t1
Asue_scaffold5	AUGUSTUS	exon	18959829	18959883	.	+	.	ID=AsAtg20551.t1.exon4;Parent=AsAtg20551.t1
Asue_scaffold5	AUGUSTUS	exon	18959978	18960072	.	+	.	ID=AsAtg20551.t1.exon5;Parent=AsAtg20551.t1
Asue_scaffold5	AUGUSTUS	exon	18960163	18960308	.	+	.	ID=AsAtg20551.t1.exon6;Parent=AsAtg20551.t1
Asue_scaffold5	AUGUSTUS	exon	18960425	18960567	.	+	.	ID=AsAtg20551.t1.exon7;Parent=AsAtg20551.t1
Asue_scaffold5	AUGUSTUS	exon	18960659	18960744	.	+	.	ID=AsAtg20551.t1.exon8;Parent=AsAtg20551.t1
Asue_scaffold5	AUGUSTUS	exon	18960894	18960965	.	+	.	ID=AsAtg20551.t1.exon9;Parent=AsAtg20551.t1
###
# start gene g20552
# protein sequence = [MDASSSPSPSEESLKLELDDLQKQLNKKLRFEASVCSIHNLLRDHYSSSSPSLRKQFYIVVSRVATVLKTRYTATGFW
# VAGLSLFEEAERLVSDASEKKHLKSCVAQAKEQLSEVDNQPTESSQGYLFEGHLTVDREPPQPQWLVQQNLMSAFASIVGGESSNGPTENTIGETANL
# MQELINGLDMIIPDILDDGGPPRAPPASKEVVEKLPVIIFTEELLKKFGAEAECCICKENLVIGDKMQELPCKHTFHPPCLKPWLDEHNSCPICRHEL
# PTDDQKYENXXXXXXXXXXXXXGAENAVRGGEYMYV]
# Evidence for and against this transcript:
# % of transcript supported by hints (any source): 81.8
# CDS exons: 5/5
#      P:   5 
# CDS introns: 4/4
#      E:   4 
#      P:   4 
# 5'UTR exons and introns: 0/1
# 3'UTR exons and introns: 0/1
# hint groups fully obeyed: 9
#      E:   4 
#      P:   5 
# incompatible hint groups: 6
#      P:   6 
# end gene g20552
Asue_scaffold5	AUGUSTUS	gene	18961491	18963441	.	+	.	ID=AsAtg20552
Asue_scaffold5	AUGUSTUS	mRNA	18961491	18963441	.	+	.	ID=AsAtg20552.t1;Parent=AsAtg20552
Asue_scaffold5	AUGUSTUS	CDS	18961650	18961817	.	+	0	ID=AsAtg20552.t1.cds;Parent=AsAtg20552.t1
Asue_scaffold5	AUGUSTUS	CDS	18962090	18962294	.	+	0	ID=AsAtg20552.t1.cds;Parent=AsAtg20552.t1
Asue_scaffold5	AUGUSTUS	CDS	18962383	18962579	.	+	2	ID=AsAtg20552.t1.cds;Parent=AsAtg20552.t1
Asue_scaffold5	AUGUSTUS	CDS	18962854	18963066	.	+	0	ID=AsAtg20552.t1.cds;Parent=AsAtg20552.t1
Asue_scaffold5	AUGUSTUS	CDS	18963147	18963296	.	+	0	ID=AsAtg20552.t1.cds;Parent=AsAtg20552.t1
Asue_scaffold5	AUGUSTUS	exon	18961650	18961817	.	+	.	ID=AsAtg20552.t1.exon1;Parent=AsAtg20552.t1
Asue_scaffold5	AUGUSTUS	exon	18962090	18962294	.	+	.	ID=AsAtg20552.t1.exon2;Parent=AsAtg20552.t1
Asue_scaffold5	AUGUSTUS	exon	18962383	18962579	.	+	.	ID=AsAtg20552.t1.exon3;Parent=AsAtg20552.t1
Asue_scaffold5	AUGUSTUS	exon	18962854	18963066	.	+	.	ID=AsAtg20552.t1.exon4;Parent=AsAtg20552.t1
Asue_scaffold5	AUGUSTUS	exon	18963147	18963296	.	+	.	ID=AsAtg20552.t1.exon5;Parent=AsAtg20552.t1
###
# start gene g20553
# protein sequence = [MTKVKDEPRASVEGGCGVADGDGGAAEIGGTGSVEKSINEVRSTEIQTAEPTVPPNQLTIFFGGSVTVFDGLPSEKVQ
# EILRIAAKAMETKNSTSISPVSSPALNRAPSFSSTSNVASPAAQPFPIQPISFCRSAADLPIARRHSLQRFLEKRRDRLVNKNPYPTSDFKKTDVPTG
# NVSIKEEFPTA]
# Evidence for and against this transcript:
# % of transcript supported by hints (any source): 81.8
# CDS exons: 5/5
#      P:   5 
# CDS introns: 4/4
#      E:   4 
#      P:   4 
# 5'UTR exons and introns: 0/1
# 3'UTR exons and introns: 0/1
# hint groups fully obeyed: 4
#      E:   4 
# incompatible hint groups: 1
#      P:   1 (AT5G20900.1)
# end gene g20553
Asue_scaffold5	AUGUSTUS	gene	18963533	18965286	.	-	.	ID=AsAtg20553
Asue_scaffold5	AUGUSTUS	mRNA	18963533	18965286	.	-	.	ID=AsAtg20553.t1;Parent=AsAtg20553
Asue_scaffold5	AUGUSTUS	CDS	18963758	18963854	.	-	1	ID=AsAtg20553.t1.cds;Parent=AsAtg20553.t1
Asue_scaffold5	AUGUSTUS	CDS	18964055	18964112	.	-	2	ID=AsAtg20553.t1.cds;Parent=AsAtg20553.t1
Asue_scaffold5	AUGUSTUS	CDS	18964204	18964384	.	-	0	ID=AsAtg20553.t1.cds;Parent=AsAtg20553.t1
Asue_scaffold5	AUGUSTUS	CDS	18964458	18964560	.	-	1	ID=AsAtg20553.t1.cds;Parent=AsAtg20553.t1
Asue_scaffold5	AUGUSTUS	CDS	18964923	18965047	.	-	0	ID=AsAtg20553.t1.cds;Parent=AsAtg20553.t1
Asue_scaffold5	AUGUSTUS	exon	18963758	18963854	.	-	.	ID=AsAtg20553.t1.exon1;Parent=AsAtg20553.t1
Asue_scaffold5	AUGUSTUS	exon	18964055	18964112	.	-	.	ID=AsAtg20553.t1.exon2;Parent=AsAtg20553.t1
Asue_scaffold5	AUGUSTUS	exon	18964204	18964384	.	-	.	ID=AsAtg20553.t1.exon3;Parent=AsAtg20553.t1
Asue_scaffold5	AUGUSTUS	exon	18964458	18964560	.	-	.	ID=AsAtg20553.t1.exon4;Parent=AsAtg20553.t1
Asue_scaffold5	AUGUSTUS	exon	18964923	18965047	.	-	.	ID=AsAtg20553.t1.exon5;Parent=AsAtg20553.t1
###
# start gene g20554
# protein sequence = [MPIDKIFKDDASEEKGERARMASFVGAMAISDLVKSTLGPKGMDKILQSTGRGHAVTVTNDGATILKSLHIDNPAAKV
# LVDISKVQDDEVGDGTTSVVVLAGELLREAEKLVASKIHPMTIIAGYRMASECARNALLKRVIDNKDNAEKFRSDLLKIAMTTLCSKILSQDKEHFAE
# MAVDAVFRLKGSTNLEAIQIIKKPGGSLKDSFLDEGFILDKKIGIGQPKRIENANILVANTAMDTDKVKIYGARVRVDSMTKVAEIEGAXXXXXXXXX
# XXXIGHGINCFVNRQLIYNFPEELFADAGILAIEHADFEGIERLGLVTGGEIASTFDNPESVKLGHCKLIEEIMIGEDKLIHFSGCEMGQACSIVLRG
# ASHHVLDEAERSLHDALCVLSQTVNDTRVLLGGGWPEMVMAKEVDELARKTAGKKSHAIEAFSRALVAIPTTIADNAGLDSAELVAQLRAEHHTEGCN
# AGIDVITGAVGDMEERGIYEAFKVKQAVLLSATEASEMILRVDEIITCAPRRREDRM]
# Evidence for and against this transcript:
# % of transcript supported by hints (any source): 91.3
# CDS exons: 11/11
#      P:  11 
# CDS introns: 10/10
#      E:  10 
#      P:  10 
# 5'UTR exons and introns: 0/1
# 3'UTR exons and introns: 0/1
# hint groups fully obeyed: 23
#      E:  10 
#      P:  13 
# incompatible hint groups: 10
#      P:  10 (TRINITY_GG_57_c1647_g1_i1,AT5G20890.1)
# end gene g20554
Asue_scaffold5	AUGUSTUS	gene	18965661	18968988	.	+	.	ID=AsAtg20554
Asue_scaffold5	AUGUSTUS	mRNA	18965661	18968988	.	+	.	ID=AsAtg20554.t1;Parent=AsAtg20554
Asue_scaffold5	AUGUSTUS	CDS	18966005	18966010	.	+	0	ID=AsAtg20554.t1.cds;Parent=AsAtg20554.t1
Asue_scaffold5	AUGUSTUS	CDS	18966095	18966151	.	+	0	ID=AsAtg20554.t1.cds;Parent=AsAtg20554.t1
Asue_scaffold5	AUGUSTUS	CDS	18966247	18966312	.	+	0	ID=AsAtg20554.t1.cds;Parent=AsAtg20554.t1
Asue_scaffold5	AUGUSTUS	CDS	18966404	18966515	.	+	0	ID=AsAtg20554.t1.cds;Parent=AsAtg20554.t1
Asue_scaffold5	AUGUSTUS	CDS	18966623	18966751	.	+	2	ID=AsAtg20554.t1.cds;Parent=AsAtg20554.t1
Asue_scaffold5	AUGUSTUS	CDS	18966850	18966921	.	+	2	ID=AsAtg20554.t1.cds;Parent=AsAtg20554.t1
Asue_scaffold5	AUGUSTUS	CDS	18967092	18967207	.	+	2	ID=AsAtg20554.t1.cds;Parent=AsAtg20554.t1
Asue_scaffold5	AUGUSTUS	CDS	18967432	18967508	.	+	0	ID=AsAtg20554.t1.cds;Parent=AsAtg20554.t1
Asue_scaffold5	AUGUSTUS	CDS	18967760	18968245	.	+	1	ID=AsAtg20554.t1.cds;Parent=AsAtg20554.t1
Asue_scaffold5	AUGUSTUS	CDS	18968346	18968661	.	+	1	ID=AsAtg20554.t1.cds;Parent=AsAtg20554.t1
Asue_scaffold5	AUGUSTUS	CDS	18968750	18968896	.	+	0	ID=AsAtg20554.t1.cds;Parent=AsAtg20554.t1
Asue_scaffold5	AUGUSTUS	exon	18966005	18966010	.	+	.	ID=AsAtg20554.t1.exon1;Parent=AsAtg20554.t1
Asue_scaffold5	AUGUSTUS	exon	18966095	18966151	.	+	.	ID=AsAtg20554.t1.exon2;Parent=AsAtg20554.t1
Asue_scaffold5	AUGUSTUS	exon	18966247	18966312	.	+	.	ID=AsAtg20554.t1.exon3;Parent=AsAtg20554.t1
Asue_scaffold5	AUGUSTUS	exon	18966404	18966515	.	+	.	ID=AsAtg20554.t1.exon4;Parent=AsAtg20554.t1
Asue_scaffold5	AUGUSTUS	exon	18966623	18966751	.	+	.	ID=AsAtg20554.t1.exon5;Parent=AsAtg20554.t1
Asue_scaffold5	AUGUSTUS	exon	18966850	18966921	.	+	.	ID=AsAtg20554.t1.exon6;Parent=AsAtg20554.t1
Asue_scaffold5	AUGUSTUS	exon	18967092	18967207	.	+	.	ID=AsAtg20554.t1.exon7;Parent=AsAtg20554.t1
Asue_scaffold5	AUGUSTUS	exon	18967432	18967508	.	+	.	ID=AsAtg20554.t1.exon8;Parent=AsAtg20554.t1
Asue_scaffold5	AUGUSTUS	exon	18967760	18968245	.	+	.	ID=AsAtg20554.t1.exon9;Parent=AsAtg20554.t1
Asue_scaffold5	AUGUSTUS	exon	18968346	18968661	.	+	.	ID=AsAtg20554.t1.exon10;Parent=AsAtg20554.t1
Asue_scaffold5	AUGUSTUS	exon	18968750	18968896	.	+	.	ID=AsAtg20554.t1.exon11;Parent=AsAtg20554.t1
###
# start gene g20555
# protein sequence = [MSFFIEDSGLIVTQLLYKMAVLITVLRWILAWILRYRSRSRSTSSSTSACPSISSQAIKESLSVTTFRDAAERSPAMI
# NDTCAVCLGDLEDGDEVRELRNCSHMFHRECIDRWLDYECCGGDENNEGEEDNHRTCPLCRTPLLVANTTSCGDWPTKNEPSWAVERLLYLFGDDLHR
# VFFVEEKFVRSLLSNSSSMAAIQILDQVDDSADSLIESMRGVQNTMALLHSTVGELLNSMSETLNSMAEMKSALLQQPTATATSESTKVTVDHDLPVA
# PPPPTKQSTAAEDNSIDTHPHRMSRYIQLMKPKIEMPVFEGPNVNSWLTRAERYFEFGSFTNAEKIQLVYMSVEGPALCWFNLENRNPFVDWNDFKAR
# VLQRFGDPRSAMERLLTIKQVDSVISYLGEFEDLSTQCLDDLDTVLEVVFVKGLKEEIQEMLRVFQPKGLSDIIMMARRLENSPFCRLIKNSQV]
# Evidence for and against this transcript:
# % of transcript supported by hints (any source): 40
# CDS exons: 2/2
#      P:   2 
# CDS introns: 0/1
# 5'UTR exons and introns: 0/1
# 3'UTR exons and introns: 0/1
# hint groups fully obeyed: 0
# incompatible hint groups: 4
#      P:   4 (TRINITY_GG_57_c2047_g1_i1,AT5G20885.1,TRINITY_GG_57_c1523_g1_i1)
# end gene g20555
Asue_scaffold5	AUGUSTUS	gene	18971001	18973386	.	+	.	ID=AsAtg20555
Asue_scaffold5	AUGUSTUS	mRNA	18971001	18973386	.	+	.	ID=AsAtg20555.t1;Parent=AsAtg20555
Asue_scaffold5	AUGUSTUS	CDS	18971246	18971770	.	+	0	ID=AsAtg20555.t1.cds;Parent=AsAtg20555.t1
Asue_scaffold5	AUGUSTUS	CDS	18972407	18973282	.	+	0	ID=AsAtg20555.t1.cds;Parent=AsAtg20555.t1
Asue_scaffold5	AUGUSTUS	exon	18971246	18971770	.	+	.	ID=AsAtg20555.t1.exon1;Parent=AsAtg20555.t1
Asue_scaffold5	AUGUSTUS	exon	18972407	18973282	.	+	.	ID=AsAtg20555.t1.exon2;Parent=AsAtg20555.t1
###
# start gene g20556
# protein sequence = [MSSHDTYQKLILFCLSIFFLQNILKNVEGLACNWGTQASHPLPPNIVVKLLRDNGFNKVKLFEADPGALRALGKSGIQ
# VMVGIPNDLLATMASTVTNAELWVQQNVSQYISRYGTDIRYVAVGNEPFLKTYNNRFVRSTYPALQNVQAALVKAGLGRQVKVTVPLNADVYESSDGL
# PSSGDFRSDIKTLMISIVRFLADSVSPITFNIYPFLSLNADPNFPREYAFFPNGGGGGGAKPVVDGSISYTNVFDANFDTLVSALEKNGFDANKIEII
# VGEVGWPTDGDQNANPAMAQRFNQGLLNRILQGQGTPRRRMAPEVYIFSLVDEDAKSIDPGKFERHWGIFSYDGAVKYPLSLSNGRPLVPTKGVRYQA
# REWCVLSTQAAGNGAATWQASATYACQNADCTSLGPGSSCAALDPTANASYAFNMYFQKMDHRRGSCDFNNLGVVTKIDPSSGSCRFPIEIDTSRQQM
# SNPPPRNSGASEAKYRLRAAVVMVICLVFSN]
# Evidence for and against this transcript:
# % of transcript supported by hints (any source): 60
# CDS exons: 2/2
#      P:   2 
# CDS introns: 1/1
#      P:   1 
# 5'UTR exons and introns: 0/1
# 3'UTR exons and introns: 0/1
# hint groups fully obeyed: 0
# incompatible hint groups: 2
#      P:   2 (AT5G20870.1,TRINITY_GG_57_c2195_g1_i1)
# end gene g20556
Asue_scaffold5	AUGUSTUS	gene	18973891	18975815	.	+	.	ID=AsAtg20556
Asue_scaffold5	AUGUSTUS	mRNA	18973891	18975815	.	+	.	ID=AsAtg20556.t1;Parent=AsAtg20556
Asue_scaffold5	AUGUSTUS	CDS	18973926	18974278	.	+	0	ID=AsAtg20556.t1.cds;Parent=AsAtg20556.t1
Asue_scaffold5	AUGUSTUS	CDS	18974475	18975627	.	+	1	ID=AsAtg20556.t1.cds;Parent=AsAtg20556.t1
Asue_scaffold5	AUGUSTUS	exon	18973926	18974278	.	+	.	ID=AsAtg20556.t1.exon1;Parent=AsAtg20556.t1
Asue_scaffold5	AUGUSTUS	exon	18974475	18975627	.	+	.	ID=AsAtg20556.t1.exon2;Parent=AsAtg20556.t1
###
# start gene g20557
# protein sequence = [MGVIDMVLFWVLLVNALLIVDASSRNMPFAYQNEMQRHCSSTKYTSLCVQNLREFRHGSLDGLDFVSFLVNKTISDSN
# LLIPPLSSSMGSSKLVSLEDSTYTLPSPSVSDSCERLMKMSTRRLRQAMEALNGSSRKRHTKHDVQTWLSAAMTFQQACKDSILDSGGSSSASAISHI
# SKKMDHLSRLVSNSLTLVDTIMKNPKPKTKSTALPRWVTAGERRLLVGRARAHVVVAKDGSGDYRTVMEAVTAAHGNGRFIIYVKRGVYKEKVIIHKH
# EITLIGEGKDLTVIVGDDSATGGTSVPDTATMMKKSKEKKWRRRH]
# Evidence for and against this transcript:
# % of transcript supported by hints (any source): 0
# CDS exons: 0/3
# CDS introns: 0/2
# 5'UTR exons and introns: 0/1
# 3'UTR exons and introns: 0/1
# hint groups fully obeyed: 0
# incompatible hint groups: 0
# end gene g20557
Asue_scaffold5	AUGUSTUS	gene	18976511	18978866	.	+	.	ID=AsAtg20557
Asue_scaffold5	AUGUSTUS	mRNA	18976511	18978866	.	+	.	ID=AsAtg20557.t1;Parent=AsAtg20557
Asue_scaffold5	AUGUSTUS	CDS	18976586	18976913	.	+	0	ID=AsAtg20557.t1.cds;Parent=AsAtg20557.t1
Asue_scaffold5	AUGUSTUS	CDS	18977318	18977908	.	+	2	ID=AsAtg20557.t1.cds;Parent=AsAtg20557.t1
Asue_scaffold5	AUGUSTUS	CDS	18978693	18978733	.	+	2	ID=AsAtg20557.t1.cds;Parent=AsAtg20557.t1
Asue_scaffold5	AUGUSTUS	exon	18976586	18976913	.	+	.	ID=AsAtg20557.t1.exon1;Parent=AsAtg20557.t1
Asue_scaffold5	AUGUSTUS	exon	18977318	18977908	.	+	.	ID=AsAtg20557.t1.exon2;Parent=AsAtg20557.t1
Asue_scaffold5	AUGUSTUS	exon	18978693	18978733	.	+	.	ID=AsAtg20557.t1.exon3;Parent=AsAtg20557.t1
###
# start gene g20558
# protein sequence = [MTTMEQRRNQNAVQQQDDEETQHGPFPVEQLQAAGIASVDVKKLRDAGLCTVEGVAYTPRKDLLQIKGISDAKVDKIV
# EAASKLVPLGFTSASQLHAQRQEIIQITSGSRELDKVLEGGIETGSITELYGEFRSGKTQLCHTLCVTCQLPMDQGGGEGKAMYIDAEGTFRPQRLLQ
# IADRFGLNGADVLENVAYARAYNTDHQSRLLLEAASMMIETRFALLIVDSATALYRTDFSGRGELSARQMHLAKFLRSLQKLADEFGVAVVITNQVVA
# QVDGSALFAGPQFKPIGGNIMAHATTTRLALRKGRAEERICKVISSPCLPEAEARFQISTEGVTDCKD]
# Evidence for and against this transcript:
# % of transcript supported by hints (any source): 89.5
# CDS exons: 9/9
#      P:   9 
# CDS introns: 8/8
#      P:   8 
# 5'UTR exons and introns: 0/1
# 3'UTR exons and introns: 0/1
# hint groups fully obeyed: 10
#      P:  10 
# incompatible hint groups: 9
#      P:   9 (TRINITY_GG_57_c1239_g1_i1,AT5G20850.1)
# end gene g20558
Asue_scaffold5	AUGUSTUS	gene	18983001	18985522	.	+	.	ID=AsAtg20558
Asue_scaffold5	AUGUSTUS	mRNA	18983001	18985522	.	+	.	ID=AsAtg20558.t1;Parent=AsAtg20558
Asue_scaffold5	AUGUSTUS	CDS	18983214	18983309	.	+	0	ID=AsAtg20558.t1.cds;Parent=AsAtg20558.t1
Asue_scaffold5	AUGUSTUS	CDS	18983714	18983858	.	+	0	ID=AsAtg20558.t1.cds;Parent=AsAtg20558.t1
Asue_scaffold5	AUGUSTUS	CDS	18983969	18984079	.	+	2	ID=AsAtg20558.t1.cds;Parent=AsAtg20558.t1
Asue_scaffold5	AUGUSTUS	CDS	18984154	18984245	.	+	2	ID=AsAtg20558.t1.cds;Parent=AsAtg20558.t1
Asue_scaffold5	AUGUSTUS	CDS	18984377	18984471	.	+	0	ID=AsAtg20558.t1.cds;Parent=AsAtg20558.t1
Asue_scaffold5	AUGUSTUS	CDS	18984557	18984670	.	+	1	ID=AsAtg20558.t1.cds;Parent=AsAtg20558.t1
Asue_scaffold5	AUGUSTUS	CDS	18984759	18984888	.	+	1	ID=AsAtg20558.t1.cds;Parent=AsAtg20558.t1
Asue_scaffold5	AUGUSTUS	CDS	18984976	18985097	.	+	0	ID=AsAtg20558.t1.cds;Parent=AsAtg20558.t1
Asue_scaffold5	AUGUSTUS	CDS	18985193	18985316	.	+	1	ID=AsAtg20558.t1.cds;Parent=AsAtg20558.t1
Asue_scaffold5	AUGUSTUS	exon	18983214	18983309	.	+	.	ID=AsAtg20558.t1.exon1;Parent=AsAtg20558.t1
Asue_scaffold5	AUGUSTUS	exon	18983714	18983858	.	+	.	ID=AsAtg20558.t1.exon2;Parent=AsAtg20558.t1
Asue_scaffold5	AUGUSTUS	exon	18983969	18984079	.	+	.	ID=AsAtg20558.t1.exon3;Parent=AsAtg20558.t1
Asue_scaffold5	AUGUSTUS	exon	18984154	18984245	.	+	.	ID=AsAtg20558.t1.exon4;Parent=AsAtg20558.t1
Asue_scaffold5	AUGUSTUS	exon	18984377	18984471	.	+	.	ID=AsAtg20558.t1.exon5;Parent=AsAtg20558.t1
Asue_scaffold5	AUGUSTUS	exon	18984557	18984670	.	+	.	ID=AsAtg20558.t1.exon6;Parent=AsAtg20558.t1
Asue_scaffold5	AUGUSTUS	exon	18984759	18984888	.	+	.	ID=AsAtg20558.t1.exon7;Parent=AsAtg20558.t1
Asue_scaffold5	AUGUSTUS	exon	18984976	18985097	.	+	.	ID=AsAtg20558.t1.exon8;Parent=AsAtg20558.t1
Asue_scaffold5	AUGUSTUS	exon	18985193	18985316	.	+	.	ID=AsAtg20558.t1.exon9;Parent=AsAtg20558.t1
###
# start gene g20559
# protein sequence = [MTSSPSVENGGSGSSGSSALLGCMQQFKLFETQANFYMIGWNGSGVYRILKIDRLEASELNLREDSTAYTKKECYELL
# KRIHEGNKATGGLKLVTVCYGIIGFIKFLGPYYMLLITERREIGEICGHIVYEVSKSDMIALQHSSVLCNTANSRDENRYKRLLCMVDLTKDFFFSYS
# YNIMRSFQKNICDHESGGTLYKKMFVWNEFLTRGTRHHLRNTLWTVALVYGFFKQTILSEAGRNFKLTLIARRSRHNAGTRYLKRGINESGNVANDVE
# TEQIVYEDVPVDRPMQISSVVQNRGSIPLFWSQETSRMKVKPDIVLSKRDLNYEATRVHFENLVERYGVPIIILNLIKTNERKPRESILRAEFANAID
# FINKDLPEENRLRFLHWDLHKHFHSKTENVLALLGKVAACALMLTGFFYYQLTPAMKLEGYMSLSSSDADTSPHNSSDDDSRDYDSLEKNCRPSKNVA
# NGDYDVKPSRLQSGVLRTNCIDCLDRTNVAQYAYGWAALGQQLHALGIRDAPTIELDDPLSSTLMGLYERMGDTLAYQYGGSAAHNKVFSERRGQWRA
# ATQSQEFLRTLQRYYNNAYMDADKQDAINIFLGTFRPEQGSQAVWELRSDSHSNERSGEISMGEDEKFLVKRCLSDGNILHESHTPMSAMSRKNESIS
# HRGFVSSHQVTHTHIISESSPDMPAAGDVTLSRCTPSMPSTHFFGDVQKVQHNGSSSIYLSEQEDMSSVSNFVDIEWLSSSENLCENDHLSRPSALTI
# YSTAETSSSENIITEVKQLTPAMRESGSSSRKGKEPVETELSVHTKIRNDFPDSFKQWVAYGEALCH]
# Evidence for and against this transcript:
# % of transcript supported by hints (any source): 90.9
# CDS exons: 15/16
#      P:  15 
# CDS introns: 15/15
#      E:  13 
#      P:  15 
# 5'UTR exons and introns: 0/1
# 3'UTR exons and introns: 0/1
# hint groups fully obeyed: 29
#      E:  13 
#      P:  16 
# incompatible hint groups: 12
#      P:  12 (TRINITY_GG_57_c861_g1_i1)
# end gene g20559
Asue_scaffold5	AUGUSTUS	gene	18986531	18994013	.	+	.	ID=AsAtg20559
Asue_scaffold5	AUGUSTUS	mRNA	18986531	18994013	.	+	.	ID=AsAtg20559.t1;Parent=AsAtg20559
Asue_scaffold5	AUGUSTUS	CDS	18986977	18987078	.	+	0	ID=AsAtg20559.t1.cds;Parent=AsAtg20559.t1
Asue_scaffold5	AUGUSTUS	CDS	18987225	18987426	.	+	0	ID=AsAtg20559.t1.cds;Parent=AsAtg20559.t1
Asue_scaffold5	AUGUSTUS	CDS	18987535	18987700	.	+	2	ID=AsAtg20559.t1.cds;Parent=AsAtg20559.t1
Asue_scaffold5	AUGUSTUS	CDS	18987917	18988139	.	+	1	ID=AsAtg20559.t1.cds;Parent=AsAtg20559.t1
Asue_scaffold5	AUGUSTUS	CDS	18988484	18988560	.	+	0	ID=AsAtg20559.t1.cds;Parent=AsAtg20559.t1
Asue_scaffold5	AUGUSTUS	CDS	18988808	18988995	.	+	1	ID=AsAtg20559.t1.cds;Parent=AsAtg20559.t1
Asue_scaffold5	AUGUSTUS	CDS	18989093	18989190	.	+	2	ID=AsAtg20559.t1.cds;Parent=AsAtg20559.t1
Asue_scaffold5	AUGUSTUS	CDS	18989402	18989535	.	+	0	ID=AsAtg20559.t1.cds;Parent=AsAtg20559.t1
Asue_scaffold5	AUGUSTUS	CDS	18989636	18989764	.	+	1	ID=AsAtg20559.t1.cds;Parent=AsAtg20559.t1
Asue_scaffold5	AUGUSTUS	CDS	18990078	18990429	.	+	1	ID=AsAtg20559.t1.cds;Parent=AsAtg20559.t1
Asue_scaffold5	AUGUSTUS	CDS	18991223	18991344	.	+	0	ID=AsAtg20559.t1.cds;Parent=AsAtg20559.t1
Asue_scaffold5	AUGUSTUS	CDS	18991447	18991557	.	+	1	ID=AsAtg20559.t1.cds;Parent=AsAtg20559.t1
Asue_scaffold5	AUGUSTUS	CDS	18992106	18992297	.	+	1	ID=AsAtg20559.t1.cds;Parent=AsAtg20559.t1
Asue_scaffold5	AUGUSTUS	CDS	18992583	18992759	.	+	1	ID=AsAtg20559.t1.cds;Parent=AsAtg20559.t1
Asue_scaffold5	AUGUSTUS	CDS	18993050	18993164	.	+	1	ID=AsAtg20559.t1.cds;Parent=AsAtg20559.t1
Asue_scaffold5	AUGUSTUS	CDS	18993692	18993799	.	+	0	ID=AsAtg20559.t1.cds;Parent=AsAtg20559.t1
Asue_scaffold5	AUGUSTUS	exon	18986977	18987078	.	+	.	ID=AsAtg20559.t1.exon1;Parent=AsAtg20559.t1
Asue_scaffold5	AUGUSTUS	exon	18987225	18987426	.	+	.	ID=AsAtg20559.t1.exon2;Parent=AsAtg20559.t1
Asue_scaffold5	AUGUSTUS	exon	18987535	18987700	.	+	.	ID=AsAtg20559.t1.exon3;Parent=AsAtg20559.t1
Asue_scaffold5	AUGUSTUS	exon	18987917	18988139	.	+	.	ID=AsAtg20559.t1.exon4;Parent=AsAtg20559.t1
Asue_scaffold5	AUGUSTUS	exon	18988484	18988560	.	+	.	ID=AsAtg20559.t1.exon5;Parent=AsAtg20559.t1
Asue_scaffold5	AUGUSTUS	exon	18988808	18988995	.	+	.	ID=AsAtg20559.t1.exon6;Parent=AsAtg20559.t1
Asue_scaffold5	AUGUSTUS	exon	18989093	18989190	.	+	.	ID=AsAtg20559.t1.exon7;Parent=AsAtg20559.t1
Asue_scaffold5	AUGUSTUS	exon	18989402	18989535	.	+	.	ID=AsAtg20559.t1.exon8;Parent=AsAtg20559.t1
Asue_scaffold5	AUGUSTUS	exon	18989636	18989764	.	+	.	ID=AsAtg20559.t1.exon9;Parent=AsAtg20559.t1
Asue_scaffold5	AUGUSTUS	exon	18990078	18990429	.	+	.	ID=AsAtg20559.t1.exon10;Parent=AsAtg20559.t1
Asue_scaffold5	AUGUSTUS	exon	18991223	18991344	.	+	.	ID=AsAtg20559.t1.exon11;Parent=AsAtg20559.t1
Asue_scaffold5	AUGUSTUS	exon	18991447	18991557	.	+	.	ID=AsAtg20559.t1.exon12;Parent=AsAtg20559.t1
Asue_scaffold5	AUGUSTUS	exon	18992106	18992297	.	+	.	ID=AsAtg20559.t1.exon13;Parent=AsAtg20559.t1
Asue_scaffold5	AUGUSTUS	exon	18992583	18992759	.	+	.	ID=AsAtg20559.t1.exon14;Parent=AsAtg20559.t1
Asue_scaffold5	AUGUSTUS	exon	18993050	18993164	.	+	.	ID=AsAtg20559.t1.exon15;Parent=AsAtg20559.t1
Asue_scaffold5	AUGUSTUS	exon	18993692	18993799	.	+	.	ID=AsAtg20559.t1.exon16;Parent=AsAtg20559.t1
###
# start gene g20560
# protein sequence = [MANAERMITRVHSQRERLNETLVSDRNEVLALLSRVEAKGKGILQQNQIIAEFEALPEQTQKKLEGGPFFDLLKSTQE
# AIVLPPWVALAVRPRPGVWEYLRVNLHALVVEELQPAEFLHFKEELVDGVKNGNFTLELDFEPFNASIPRPTLHKYIGNGVDFLNRHLSAKLFHDKES
# LLPLLKFLRLHSHQGKNLMLSEKIQNLNTLQHTLRKAEEYLAELKPETLYEEFEAKFEEIGLERGWGDNAERVLDMIRLLLDLLEAPDPCTLETFLGR
# VPMVFNVVILSPHGYFAQDNVLGYPDTGGQVVYILDQVRALEIEMLQRIKQQGLNIKPRILILTRLLPDAVGTTCGERLERVYDSEYCDILRVPFRTE
# KGIVRKWISRFEVWPYLETYTEDAAVELSKELDGKPDLIIGNYSDGNLVASLLAHKLGVTQCTIAHALEKTKYPDSDIYWKKLDDKYHFSCQFTADIF
# AMNHTDFIITSTFQEIAGSKETVGQYESHTAFTLPGLYRVVHGIDVFDPKFNIVSPGADMSIYFPYTEEKRRLTKFHSEIEELLYSDVENKEHLCVLK
# DKKKPILFTMARLDRVKNLSGLVEWYGKNTRLRELANLVVVGGDRRKESKDNEEKAEMKKMYDLIEEYKLNGQFRWISSQMDRVRNGELYRYICDTKG
# AFVQPALYEAFGLTVVEAMTCGLPTFATCKGGPAEIIVHGKSGFHIDPYHGDQAADTLADFFTKCKEDPSHWDEISKGGLQRIEEKYTWQIYSQRLLT
# LTGVYGFWKHVSNLDRLEARRYLEMFYALKYRPLAQAVPLAQDD]
# Evidence for and against this transcript:
# % of transcript supported by hints (any source): 89.7
# CDS exons: 13/13
#      P:  13 
# CDS introns: 12/12
#      E:  12 
#      P:  12 
# 5'UTR exons and introns: 1/3
#      E:   1 
# 3'UTR exons and introns: 0/1
# hint groups fully obeyed: 25
#      E:  13 
#      P:  12 
# incompatible hint groups: 14
#      P:  14 (AT5G20830.1)
# end gene g20560
Asue_scaffold5	AUGUSTUS	gene	18998700	19003535	.	+	.	ID=AsAtg20560
Asue_scaffold5	AUGUSTUS	mRNA	18998700	19003535	.	+	.	ID=AsAtg20560.t1;Parent=AsAtg20560
Asue_scaffold5	AUGUSTUS	CDS	18999867	18999970	.	+	0	ID=AsAtg20560.t1.cds;Parent=AsAtg20560.t1
Asue_scaffold5	AUGUSTUS	CDS	19000049	19000175	.	+	1	ID=AsAtg20560.t1.cds;Parent=AsAtg20560.t1
Asue_scaffold5	AUGUSTUS	CDS	19000272	19000423	.	+	0	ID=AsAtg20560.t1.cds;Parent=AsAtg20560.t1
Asue_scaffold5	AUGUSTUS	CDS	19000501	19000693	.	+	1	ID=AsAtg20560.t1.cds;Parent=AsAtg20560.t1
Asue_scaffold5	AUGUSTUS	CDS	19000763	19001098	.	+	0	ID=AsAtg20560.t1.cds;Parent=AsAtg20560.t1
Asue_scaffold5	AUGUSTUS	CDS	19001189	19001284	.	+	0	ID=AsAtg20560.t1.cds;Parent=AsAtg20560.t1
Asue_scaffold5	AUGUSTUS	CDS	19001365	19001538	.	+	0	ID=AsAtg20560.t1.cds;Parent=AsAtg20560.t1
Asue_scaffold5	AUGUSTUS	CDS	19001622	19001738	.	+	0	ID=AsAtg20560.t1.cds;Parent=AsAtg20560.t1
Asue_scaffold5	AUGUSTUS	CDS	19001826	19001992	.	+	0	ID=AsAtg20560.t1.cds;Parent=AsAtg20560.t1
Asue_scaffold5	AUGUSTUS	CDS	19002079	19002303	.	+	1	ID=AsAtg20560.t1.cds;Parent=AsAtg20560.t1
Asue_scaffold5	AUGUSTUS	CDS	19002381	19002944	.	+	1	ID=AsAtg20560.t1.cds;Parent=AsAtg20560.t1
Asue_scaffold5	AUGUSTUS	CDS	19003027	19003165	.	+	1	ID=AsAtg20560.t1.cds;Parent=AsAtg20560.t1
Asue_scaffold5	AUGUSTUS	CDS	19003257	19003289	.	+	0	ID=AsAtg20560.t1.cds;Parent=AsAtg20560.t1
Asue_scaffold5	AUGUSTUS	exon	18999867	18999970	.	+	.	ID=AsAtg20560.t1.exon1;Parent=AsAtg20560.t1
Asue_scaffold5	AUGUSTUS	exon	19000049	19000175	.	+	.	ID=AsAtg20560.t1.exon2;Parent=AsAtg20560.t1
Asue_scaffold5	AUGUSTUS	exon	19000272	19000423	.	+	.	ID=AsAtg20560.t1.exon3;Parent=AsAtg20560.t1
Asue_scaffold5	AUGUSTUS	exon	19000501	19000693	.	+	.	ID=AsAtg20560.t1.exon4;Parent=AsAtg20560.t1
Asue_scaffold5	AUGUSTUS	exon	19000763	19001098	.	+	.	ID=AsAtg20560.t1.exon5;Parent=AsAtg20560.t1
Asue_scaffold5	AUGUSTUS	exon	19001189	19001284	.	+	.	ID=AsAtg20560.t1.exon6;Parent=AsAtg20560.t1
Asue_scaffold5	AUGUSTUS	exon	19001365	19001538	.	+	.	ID=AsAtg20560.t1.exon7;Parent=AsAtg20560.t1
Asue_scaffold5	AUGUSTUS	exon	19001622	19001738	.	+	.	ID=AsAtg20560.t1.exon8;Parent=AsAtg20560.t1
Asue_scaffold5	AUGUSTUS	exon	19001826	19001992	.	+	.	ID=AsAtg20560.t1.exon9;Parent=AsAtg20560.t1
Asue_scaffold5	AUGUSTUS	exon	19002079	19002303	.	+	.	ID=AsAtg20560.t1.exon10;Parent=AsAtg20560.t1
Asue_scaffold5	AUGUSTUS	exon	19002381	19002944	.	+	.	ID=AsAtg20560.t1.exon11;Parent=AsAtg20560.t1
Asue_scaffold5	AUGUSTUS	exon	19003027	19003165	.	+	.	ID=AsAtg20560.t1.exon12;Parent=AsAtg20560.t1
Asue_scaffold5	AUGUSTUS	exon	19003257	19003289	.	+	.	ID=AsAtg20560.t1.exon13;Parent=AsAtg20560.t1
###
# start gene g20561
# protein sequence = [MAKGGNKLMKLKSVLKKLNSFNTKPNQPPAQTNHSRSSAVSAFPSEDLQTVYVGRTRRTYHVSSDVVSHPLFQQLAAV
# DGGCGSEDGSISVSCEVVLFEHLLWMLENADADESRPESVYELVEFYAC]
# Evidence for and against this transcript:
# % of transcript supported by hints (any source): 33.3
# CDS exons: 1/1
#      P:   1 
# CDS introns: 0/0
# 5'UTR exons and introns: 0/1
# 3'UTR exons and introns: 0/1
# hint groups fully obeyed: 0
# incompatible hint groups: 3
#      P:   3 (TRINITY_GG_57_c1646_g1_i1,AT5G20820.1)
# end gene g20561
Asue_scaffold5	AUGUSTUS	gene	19006530	19007140	.	+	.	ID=AsAtg20561
Asue_scaffold5	AUGUSTUS	mRNA	19006530	19007140	.	+	.	ID=AsAtg20561.t1;Parent=AsAtg20561
Asue_scaffold5	AUGUSTUS	CDS	19006634	19007017	.	+	0	ID=AsAtg20561.t1.cds;Parent=AsAtg20561.t1
Asue_scaffold5	AUGUSTUS	exon	19006634	19007017	.	+	.	ID=AsAtg20561.t1.exon1;Parent=AsAtg20561.t1
###
# start gene g20562
# protein sequence = [MDENNAAKLTGIRQIVRLKEILQKWQTVTIGPKSEVPPLAAGKQAVAMISPAINKRLLDVKNGDSDEETCQSPXXXXX
# XXXXXXXXXXXXXXXXXXXXXXXXXXXXXXXXXXXXXXXXXXXXXXXXXXXXEVETFKYLLKCMENNLKDLHPDDNSNGEAVAAKEE]
# Evidence for and against this transcript:
# % of transcript supported by hints (any source): 28.6
# CDS exons: 0/2
# CDS introns: 1/1
#      E:   1 
# 5'UTR exons and introns: 1/3
#      E:   1 
# 3'UTR exons and introns: 0/1
# hint groups fully obeyed: 2
#      E:   2 
# incompatible hint groups: 0
# end gene g20562
Asue_scaffold5	AUGUSTUS	gene	19008021	19009765	.	-	.	ID=AsAtg20562
Asue_scaffold5	AUGUSTUS	mRNA	19008021	19009765	.	-	.	ID=AsAtg20562.t1;Parent=AsAtg20562
Asue_scaffold5	AUGUSTUS	CDS	19008375	19008406	.	-	2	ID=AsAtg20562.t1.cds;Parent=AsAtg20562.t1
Asue_scaffold5	AUGUSTUS	CDS	19008673	19009138	.	-	0	ID=AsAtg20562.t1.cds;Parent=AsAtg20562.t1
Asue_scaffold5	AUGUSTUS	exon	19008375	19008406	.	-	.	ID=AsAtg20562.t1.exon1;Parent=AsAtg20562.t1
Asue_scaffold5	AUGUSTUS	exon	19008673	19009138	.	-	.	ID=AsAtg20562.t1.exon2;Parent=AsAtg20562.t1
###
# start gene g20563
# protein sequence = [MSTLESPLEALAFEYASFGVFAVVNNVWTWIAVVTAAVSFWRITVTTIGVGDGHACVLIEELTGSKSENESGRLEPKS
# ITGPVKETVARVKETVTKTEPLICDDGVTKGKXXXXXXXXXXXXXXRCVNGDLTAVSYGGGLGNCGGDWWEKWDGVVRMRNGDDSWYRYVDLTVINGN
# VVRLWDDNKTLVTAACV]
# Evidence for and against this transcript:
# % of transcript supported by hints (any source): 33.3
# CDS exons: 1/1
#      P:   1 
# CDS introns: 0/0
# 5'UTR exons and introns: 0/1
# 3'UTR exons and introns: 0/1
# hint groups fully obeyed: 0
# incompatible hint groups: 3
#      P:   3 (TRINITY_GG_57_c1619_g1_i1,AT5G20790.1)
# end gene g20563
Asue_scaffold5	AUGUSTUS	gene	19011830	19012602	.	+	.	ID=AsAtg20563
Asue_scaffold5	AUGUSTUS	mRNA	19011830	19012602	.	+	.	ID=AsAtg20563.t1;Parent=AsAtg20563
Asue_scaffold5	AUGUSTUS	CDS	19011860	19012441	.	+	0	ID=AsAtg20563.t1.cds;Parent=AsAtg20563.t1
Asue_scaffold5	AUGUSTUS	exon	19011860	19012441	.	+	.	ID=AsAtg20563.t1.exon1;Parent=AsAtg20563.t1
###
# start gene g20564
# protein sequence = [MGRVRLVTPSSSESEDERVTIIREADMNREEVAEENKFEDENCEQEPPENLNEPEDENISEEVDDEEPMQSQAMEENP
# XXXXXXXXXXXXSEEGDDVEPMQSQRMEENPXXXXXXXXXXXXSEIV]
# Evidence for and against this transcript:
# % of transcript supported by hints (any source): 0
# CDS exons: 0/4
# CDS introns: 0/3
# 5'UTR exons and introns: 0/3
# 3'UTR exons and introns: 0/1
# hint groups fully obeyed: 0
# incompatible hint groups: 0
# end gene g20564
Asue_scaffold5	AUGUSTUS	gene	19014675	19016575	.	-	.	ID=AsAtg20564
Asue_scaffold5	AUGUSTUS	mRNA	19014675	19016575	.	-	.	ID=AsAtg20564.t1;Parent=AsAtg20564
Asue_scaffold5	AUGUSTUS	CDS	19014713	19014721	.	-	0	ID=AsAtg20564.t1.cds;Parent=AsAtg20564.t1
Asue_scaffold5	AUGUSTUS	CDS	19015399	19015491	.	-	0	ID=AsAtg20564.t1.cds;Parent=AsAtg20564.t1
Asue_scaffold5	AUGUSTUS	CDS	19015727	19015819	.	-	0	ID=AsAtg20564.t1.cds;Parent=AsAtg20564.t1
Asue_scaffold5	AUGUSTUS	CDS	19016064	19016246	.	-	0	ID=AsAtg20564.t1.cds;Parent=AsAtg20564.t1
Asue_scaffold5	AUGUSTUS	exon	19014713	19014721	.	-	.	ID=AsAtg20564.t1.exon1;Parent=AsAtg20564.t1
Asue_scaffold5	AUGUSTUS	exon	19015399	19015491	.	-	.	ID=AsAtg20564.t1.exon2;Parent=AsAtg20564.t1
Asue_scaffold5	AUGUSTUS	exon	19015727	19015819	.	-	.	ID=AsAtg20564.t1.exon3;Parent=AsAtg20564.t1
Asue_scaffold5	AUGUSTUS	exon	19016064	19016246	.	-	.	ID=AsAtg20564.t1.exon4;Parent=AsAtg20564.t1
###
# start gene g20565
# protein sequence = [MAPPQNLFLVAIAFAVIFTASIVHGRHNGAEDIVHSSCEHASYPSLCVRTLSSYSGPTITNRRDLAQAAIKISLSHAQ
# SAAKKLAVVRDSVGKKKQEKAALVDCVEMIGDSVDELSRTLGVLKHLRVSGGSAKEFRWQMSNAQTWASAALTDDDTCLDGFQGMDDGEIKTEVKQWM
# TKVARVTSNALYMINQLDETRGKPHDVHL]
# Evidence for and against this transcript:
# % of transcript supported by hints (any source): 33.3
# CDS exons: 1/1
#      P:   1 
# CDS introns: 0/0
# 5'UTR exons and introns: 0/1
# 3'UTR exons and introns: 0/1
# hint groups fully obeyed: 0
# incompatible hint groups: 3
#      P:   3 (TRINITY_GG_57_c1917_g1_i1,AT5G20740.1)
# protein sequence = [MFYGPTTLNSYPPPLSFSFADITLTWSLTLTREIMAPPQNLFLVAIAFAVIFTASIVHGRHNGAEDIVHSSCEHASYP
# SLCVRTLSSYSGPTITNRRDLAQAAIKISLSHAQSAAKKLAVVRDSVGKKKQEKAALVDCVEMIGDSVDELSRTLGVLKHLRVSGGSAKEFRWQMSNA
# QTWASAALTDDDTCLDGFQGMDDGEIKTEVKQWMTKVARVTSNALYMINQLDETRGKPHDVHL]
# Evidence for and against this transcript:
# % of transcript supported by hints (any source): 33.3
# CDS exons: 1/1
#      P:   1 
# CDS introns: 0/0
# 5'UTR exons and introns: 0/1
# 3'UTR exons and introns: 0/1
# hint groups fully obeyed: 0
# incompatible hint groups: 3
#      P:   3 (TRINITY_GG_57_c1917_g1_i1,AT5G20740.1)
# end gene g20565
Asue_scaffold5	AUGUSTUS	gene	19017730	19018644	.	+	.	ID=AsAtg20565
Asue_scaffold5	AUGUSTUS	mRNA	19017820	19018644	.	+	.	ID=AsAtg20565.t1;Parent=AsAtg20565
Asue_scaffold5	AUGUSTUS	CDS	19017851	19018468	.	+	0	ID=AsAtg20565.t1.cds;Parent=AsAtg20565.t1
Asue_scaffold5	AUGUSTUS	exon	19017851	19018468	.	+	.	ID=AsAtg20565.t1.exon1;Parent=AsAtg20565.t1
Asue_scaffold5	AUGUSTUS	mRNA	19017730	19018644	.	+	.	ID=AsAtg20565.t2;Parent=AsAtg20565
Asue_scaffold5	AUGUSTUS	CDS	19017749	19018468	.	+	0	ID=AsAtg20565.t2.cds;Parent=AsAtg20565.t2
Asue_scaffold5	AUGUSTUS	exon	19017749	19018468	.	+	.	ID=AsAtg20565.t2.exon1;Parent=AsAtg20565.t2
###
# start gene g20566
# protein sequence = [MQKQTDFIPSYPNLPSKLICMLHNVTLNADPETDEVYAQMTLQPVNKYDRDALLASDMDLQRSFFRAAPAEFVVPLAK
# YTKAMYAQVSLGMRFRMIFETEECGVRRYMGTVTGISDLDPVRWKNSQWRNLQIGWDESAAGDRPSRVSVWDIEPVLTPFYICPPPFFRPRFSGQPGM
# PDDETDMESALKRAMPWLDNSLEMKDPSSTIFPGLSLVQWMNMQQQNGQLPSAAAQPGFFPSMLSPTAALHNNLGGTEDPSKLLSFQTPQGGISSSNL
# QFNKPNQQAPMSQLPQPPTTLSQQQQLQQLLHSSLNHQQQQXXXXXXXXXXXXXXXXXXXXXXXXXXXXXXXXXXXXXXXXXXXXXXXXXXXXXXXXX
# XXXXXXXXXXXXLRTQPLQSHSHPQPQQLQQHKLQQLQVPQNQLYNGQQAAQQHQAQQASTHHLQPHLVSGSMASSVITPPSSSLNQSFQQQQQSKQL
# QQAHHHLGASTSQSSVIETSKSSSNLMSAPPQETQFSRQVEQQQPPGLNGQNQQTLLQQKAHQAQAQQIFQQSLLEQPHIQFQLLQRLQQQQQQQFLS
# PQSQLPHHQLQSQQLQQLPTLSQGHQFPSSCTNNGLSTLQPPQMLVSRPQEKQNPPVGGGVKAYSGITDGGDAPSSSTSPSTNNCQISSSGFLNRSQS
# GPAILIPDAAIDMSGNLVQDLYSKSDMRLKQELVGQQKSKASLTDHQLEASASGTSYGLDGGENNRQQNFLAPTFGLDGDSRNSLLGGANVDNGFVPD
# TLLSRGYDSQKDLQNMLSNYGGVTNDIGTEMSTSAVRTQSFGVPNVPAISNDLAVNDAGVLGGGLWPAQTQRMRTYTKVQKRGSVGRSIDSIKILSSA
# EVQQMSLDGNFAGVPVTNPACSGGDSGNAWRGHYDDNSATSFNR]
# Evidence for and against this transcript:
# % of transcript supported by hints (any source): 26.3
# CDS exons: 0/8
# CDS introns: 5/7
#      E:   5 
# 5'UTR exons and introns: 0/3
# 3'UTR exons and introns: 0/1
# hint groups fully obeyed: 5
#      E:   5 
# incompatible hint groups: 0
# end gene g20566
Asue_scaffold5	AUGUSTUS	gene	19022360	19027653	.	+	.	ID=AsAtg20566
Asue_scaffold5	AUGUSTUS	mRNA	19022360	19027653	.	+	.	ID=AsAtg20566.t1;Parent=AsAtg20566
Asue_scaffold5	AUGUSTUS	CDS	19023367	19023450	.	+	0	ID=AsAtg20566.t1.cds;Parent=AsAtg20566.t1
Asue_scaffold5	AUGUSTUS	CDS	19023555	19023611	.	+	0	ID=AsAtg20566.t1.cds;Parent=AsAtg20566.t1
Asue_scaffold5	AUGUSTUS	CDS	19023695	19023728	.	+	0	ID=AsAtg20566.t1.cds;Parent=AsAtg20566.t1
Asue_scaffold5	AUGUSTUS	CDS	19024522	19024739	.	+	2	ID=AsAtg20566.t1.cds;Parent=AsAtg20566.t1
Asue_scaffold5	AUGUSTUS	CDS	19024838	19024976	.	+	0	ID=AsAtg20566.t1.cds;Parent=AsAtg20566.t1
Asue_scaffold5	AUGUSTUS	CDS	19025054	19027047	.	+	2	ID=AsAtg20566.t1.cds;Parent=AsAtg20566.t1
Asue_scaffold5	AUGUSTUS	CDS	19027126	19027161	.	+	0	ID=AsAtg20566.t1.cds;Parent=AsAtg20566.t1
Asue_scaffold5	AUGUSTUS	CDS	19027426	19027584	.	+	0	ID=AsAtg20566.t1.cds;Parent=AsAtg20566.t1
Asue_scaffold5	AUGUSTUS	exon	19023367	19023450	.	+	.	ID=AsAtg20566.t1.exon1;Parent=AsAtg20566.t1
Asue_scaffold5	AUGUSTUS	exon	19023555	19023611	.	+	.	ID=AsAtg20566.t1.exon2;Parent=AsAtg20566.t1
Asue_scaffold5	AUGUSTUS	exon	19023695	19023728	.	+	.	ID=AsAtg20566.t1.exon3;Parent=AsAtg20566.t1
Asue_scaffold5	AUGUSTUS	exon	19024522	19024739	.	+	.	ID=AsAtg20566.t1.exon4;Parent=AsAtg20566.t1
Asue_scaffold5	AUGUSTUS	exon	19024838	19024976	.	+	.	ID=AsAtg20566.t1.exon5;Parent=AsAtg20566.t1
Asue_scaffold5	AUGUSTUS	exon	19025054	19027047	.	+	.	ID=AsAtg20566.t1.exon6;Parent=AsAtg20566.t1
Asue_scaffold5	AUGUSTUS	exon	19027126	19027161	.	+	.	ID=AsAtg20566.t1.exon7;Parent=AsAtg20566.t1
Asue_scaffold5	AUGUSTUS	exon	19027426	19027584	.	+	.	ID=AsAtg20566.t1.exon8;Parent=AsAtg20566.t1
###
# start gene g20567
# protein sequence = [MAATQLTASPVTMSARSLASLDGLRASSVKFSSLKPGTLRQSQFRRLVVKAASVVAPKYTSIKPLGDRVLVKIKEAEE
# KTLGGILLPSTAQSKPQGGEVVAVGEGRTIGKNKIDITVPTGAQIIYSKYAGTEVEFNDVKHLILKEDDIVGILETEDIKDLKPLNDRVFIKVAEAEE
# KTAGGLLLTETTKEKPSIGTVIAVGPGSLDEEGKITPLPVSTGSTVLYSKYAGNDFKGKDGSNYIALRASDVMAILS]
# Evidence for and against this transcript:
# % of transcript supported by hints (any source): 76.9
# CDS exons: 5/5
#      P:   5 
# CDS introns: 4/4
#      E:   4 
#      P:   4 
# 5'UTR exons and introns: 1/3
#      E:   1 
#      P:   1 
# 3'UTR exons and introns: 0/1
# hint groups fully obeyed: 9
#      E:   5 
#      P:   4 
# incompatible hint groups: 8
#      E:   1 
#      P:   7 (AT5G20720.1,TRINITY_GG_57_c425_g1_i1)
# end gene g20567
Asue_scaffold5	AUGUSTUS	gene	19027715	19029625	.	-	.	ID=AsAtg20567
Asue_scaffold5	AUGUSTUS	mRNA	19027715	19029625	.	-	.	ID=AsAtg20567.t1;Parent=AsAtg20567
Asue_scaffold5	AUGUSTUS	CDS	19027935	19028108	.	-	0	ID=AsAtg20567.t1.cds;Parent=AsAtg20567.t1
Asue_scaffold5	AUGUSTUS	CDS	19028231	19028308	.	-	0	ID=AsAtg20567.t1.cds;Parent=AsAtg20567.t1
Asue_scaffold5	AUGUSTUS	CDS	19028395	19028550	.	-	0	ID=AsAtg20567.t1.cds;Parent=AsAtg20567.t1
Asue_scaffold5	AUGUSTUS	CDS	19028648	19028827	.	-	0	ID=AsAtg20567.t1.cds;Parent=AsAtg20567.t1
Asue_scaffold5	AUGUSTUS	CDS	19029095	19029268	.	-	0	ID=AsAtg20567.t1.cds;Parent=AsAtg20567.t1
Asue_scaffold5	AUGUSTUS	exon	19027935	19028108	.	-	.	ID=AsAtg20567.t1.exon1;Parent=AsAtg20567.t1
Asue_scaffold5	AUGUSTUS	exon	19028231	19028308	.	-	.	ID=AsAtg20567.t1.exon2;Parent=AsAtg20567.t1
Asue_scaffold5	AUGUSTUS	exon	19028395	19028550	.	-	.	ID=AsAtg20567.t1.exon3;Parent=AsAtg20567.t1
Asue_scaffold5	AUGUSTUS	exon	19028648	19028827	.	-	.	ID=AsAtg20567.t1.exon4;Parent=AsAtg20567.t1
Asue_scaffold5	AUGUSTUS	exon	19029095	19029268	.	-	.	ID=AsAtg20567.t1.exon5;Parent=AsAtg20567.t1
###
# start gene g20568
# protein sequence = [MWPDLINKAKDGGLDAIETYVFWNAHEPKRREYDFSGNLDVVRFIKTIQDAGLYSVLRIGPYVCAEWNYGGFPVWLHN
# MPNMKFRTVNPSFMNEMQNFTTKIVKMMKEEKLFASQGGPIILAQIENEYGNVISSYGAEGKAYIDWCANMANSLDIGVPWLMCQQPNAPQPMLETCN
# GFYCDQYEPTNPSTPKMWTENWTGWFKNWGGKHPYRTAEDLAFSVARFFQTGGTFQNYYMYHGGTNFGRVAGGPYITTSYDYHAPLDEFGNLNQPKWG
# HLKQLHTVLKSMEKSLTYGNISRIDLGNSIKATIYTTKEGSSCFIGNVNATADALVNFKGKDYHVPAWSVSVLPDCDKEAYNTAKVNTQTSIMTEDSS
# KPERLEWTWRPESAQKMILKGSGDLIAKGLVDQKDVTNDASDYLWYMTRLHLDKKDPLWSRNMTLRVHSNAHVLHAYVNGKYVGNQFVKDGKFDYRFE
# RKVNHLVHGTNHISLLSVSVGLQNYGPFFESGPTGINGPVSLVGYKGEETIEKDLSQHQWDYKIGLNGYNNKLFSIKSAGHQKWANEKLPTGRMLTWY
# KAKFKAPLGKEPVIVDLNGLGKGEAWINGQSIGRYWPSFNSSDDGCKDECDYRGEYGSDKCAFMCGKPTQRWYYVPRSFLNASGHNTITLFEEMGGNP
# SMVNFKTVVVGTVCARAHEHNKVELSCHNRPISAVKFASFGNPVGHCGSFAVGTCQGDKDAAKTVAKECVGKLNCTINVSSDTFGSTLDCGDSPKKLA
# VELEC]
# Evidence for and against this transcript:
# % of transcript supported by hints (any source): 87
# CDS exons: 10/10
#      P:  10 
# CDS introns: 9/9
#      P:   9 
# 5'UTR exons and introns: 1/3
#      P:   1 
# 3'UTR exons and introns: 0/1
# hint groups fully obeyed: 0
# incompatible hint groups: 2
#      P:   2 (TRINITY_GG_57_c3134_g1_i1,AT5G20710.1)
# end gene g20568
Asue_scaffold5	AUGUSTUS	gene	19030311	19033965	.	-	.	ID=AsAtg20568
Asue_scaffold5	AUGUSTUS	mRNA	19030311	19033965	.	-	.	ID=AsAtg20568.t1;Parent=AsAtg20568
Asue_scaffold5	AUGUSTUS	CDS	19030477	19030867	.	-	1	ID=AsAtg20568.t1.cds;Parent=AsAtg20568.t1
Asue_scaffold5	AUGUSTUS	CDS	19030961	19031172	.	-	0	ID=AsAtg20568.t1.cds;Parent=AsAtg20568.t1
Asue_scaffold5	AUGUSTUS	CDS	19031263	19031490	.	-	0	ID=AsAtg20568.t1.cds;Parent=AsAtg20568.t1
Asue_scaffold5	AUGUSTUS	CDS	19031575	19031791	.	-	1	ID=AsAtg20568.t1.cds;Parent=AsAtg20568.t1
Asue_scaffold5	AUGUSTUS	CDS	19031885	19032231	.	-	0	ID=AsAtg20568.t1.cds;Parent=AsAtg20568.t1
Asue_scaffold5	AUGUSTUS	CDS	19032316	19032434	.	-	2	ID=AsAtg20568.t1.cds;Parent=AsAtg20568.t1
Asue_scaffold5	AUGUSTUS	CDS	19032519	19032606	.	-	0	ID=AsAtg20568.t1.cds;Parent=AsAtg20568.t1
Asue_scaffold5	AUGUSTUS	CDS	19032689	19033027	.	-	0	ID=AsAtg20568.t1.cds;Parent=AsAtg20568.t1
Asue_scaffold5	AUGUSTUS	CDS	19033224	19033316	.	-	0	ID=AsAtg20568.t1.cds;Parent=AsAtg20568.t1
Asue_scaffold5	AUGUSTUS	CDS	19033405	19033680	.	-	0	ID=AsAtg20568.t1.cds;Parent=AsAtg20568.t1
Asue_scaffold5	AUGUSTUS	exon	19030477	19030867	.	-	.	ID=AsAtg20568.t1.exon1;Parent=AsAtg20568.t1
Asue_scaffold5	AUGUSTUS	exon	19030961	19031172	.	-	.	ID=AsAtg20568.t1.exon2;Parent=AsAtg20568.t1
Asue_scaffold5	AUGUSTUS	exon	19031263	19031490	.	-	.	ID=AsAtg20568.t1.exon3;Parent=AsAtg20568.t1
Asue_scaffold5	AUGUSTUS	exon	19031575	19031791	.	-	.	ID=AsAtg20568.t1.exon4;Parent=AsAtg20568.t1
Asue_scaffold5	AUGUSTUS	exon	19031885	19032231	.	-	.	ID=AsAtg20568.t1.exon5;Parent=AsAtg20568.t1
Asue_scaffold5	AUGUSTUS	exon	19032316	19032434	.	-	.	ID=AsAtg20568.t1.exon6;Parent=AsAtg20568.t1
Asue_scaffold5	AUGUSTUS	exon	19032519	19032606	.	-	.	ID=AsAtg20568.t1.exon7;Parent=AsAtg20568.t1
Asue_scaffold5	AUGUSTUS	exon	19032689	19033027	.	-	.	ID=AsAtg20568.t1.exon8;Parent=AsAtg20568.t1
Asue_scaffold5	AUGUSTUS	exon	19033224	19033316	.	-	.	ID=AsAtg20568.t1.exon9;Parent=AsAtg20568.t1
Asue_scaffold5	AUGUSTUS	exon	19033405	19033680	.	-	.	ID=AsAtg20568.t1.exon10;Parent=AsAtg20568.t1
###
# start gene g20569
# protein sequence = [MLTKRTHPMIGKISELLVGVNRSTAAPFFDVLMTSPKSPLDFKILPQISQRNSSKRFYDDNLGGSVGLGIVAALENSN
# TRRITSVCRSEPNQPGRSDPVQFMSHGGSTDGEDEEMFIMDEEDYTLVTCHHGPSGSCSTRVYDKDGFECFSSKINDDHRERLFVVDVVTESPVNSPE
# FQGLGFLNSCYLCRKKLHGQDIFIYRGEKAFCSTECRSSHIANDERKERCRSKFSTSPYTAGQIFSTGVLVT]
# Evidence for and against this transcript:
# % of transcript supported by hints (any source): 60
# CDS exons: 2/2
#      P:   2 
# CDS introns: 1/1
#      E:   1 
#      P:   1 
# 5'UTR exons and introns: 0/1
# 3'UTR exons and introns: 0/1
# hint groups fully obeyed: 2
#      E:   1 
#      P:   1 
# incompatible hint groups: 4
#      P:   4 (TRINITY_GG_57_c1029_g1_i1,AT5G20700.1)
# end gene g20569
Asue_scaffold5	AUGUSTUS	gene	19037250	19038297	.	+	.	ID=AsAtg20569
Asue_scaffold5	AUGUSTUS	mRNA	19037250	19038297	.	+	.	ID=AsAtg20569.t1;Parent=AsAtg20569
Asue_scaffold5	AUGUSTUS	CDS	19037392	19037996	.	+	0	ID=AsAtg20569.t1.cds;Parent=AsAtg20569.t1
Asue_scaffold5	AUGUSTUS	CDS	19038085	19038226	.	+	1	ID=AsAtg20569.t1.cds;Parent=AsAtg20569.t1
Asue_scaffold5	AUGUSTUS	exon	19037392	19037996	.	+	.	ID=AsAtg20569.t1.exon1;Parent=AsAtg20569.t1
Asue_scaffold5	AUGUSTUS	exon	19038085	19038226	.	+	.	ID=AsAtg20569.t1.exon2;Parent=AsAtg20569.t1
###
# start gene g20570
# protein sequence = [MAAAVLNPGFFLLILLLSFSISPSLQYVSESEPLVRFKNSVKITKGDLNSWREGTDPCSGKWFGIYCQKGLTVSGIHV
# TRLGLSGTITVDDLKDLPNLKTIRLDNNLLSGPLPHFFKLRGLKSLMLSNNSFSGEIRDDFFKDMSKLKRLFLDHNKFEGSIPSSITQLPQLEELHMQ
# SNNLTGEIPPEFGSMKNLKVLDLSTNSLDGIVPQSIADKKNLAVNLTENEYLCGPVVDVGCENIELNDPQEGQPPSKPSSSVPETSNKAAINAIMVSI
# SLLLLFFIIVGVIKRRNKKKNPDFRMLANNRENDVVEVRISESSSTTAKRSTDSSRKRGGHSDDGSTKKGVSNIGKGGNGGGGGALGGGMGDIIMVNT
# DKGSFGLPDLMKAAAEVLGNGSLGSAYKAVMTTGLSVVVKRIRDMNQLAREPFDVEMRRFGKLRHPNILTPLAYHYRREEKLVVSEYMPKSSLLYVLH
# GDRGIYHSELTWATRLKIIQGVAHGMKFLHEEFASYDLPHGNLKSSNVLLSETYEPLISDYAFLPLLQPSNASQALFAFKTPEFAQTQQVSHKSDVYC
# LGIIILEILTGKFPSQYLNNGKGGTDIVQWVQSSVAEQKEEELIDPEIVNNIESMRQMVELLRVGAACIASNPDERLDMREAVRRIEQVKT]
# Evidence for and against this transcript:
# % of transcript supported by hints (any source): 60
# CDS exons: 2/2
#      P:   2 
# CDS introns: 1/1
#      P:   1 
# 5'UTR exons and introns: 0/1
# 3'UTR exons and introns: 0/1
# hint groups fully obeyed: 2
#      P:   2 
# incompatible hint groups: 3
#      P:   3 (TRINITY_GG_57_c1471_g1_i1,AT5G20690.1)
# end gene g20570
Asue_scaffold5	AUGUSTUS	gene	19039616	19042095	.	-	.	ID=AsAtg20570
Asue_scaffold5	AUGUSTUS	mRNA	19039616	19042095	.	-	.	ID=AsAtg20570.t1;Parent=AsAtg20570
Asue_scaffold5	AUGUSTUS	CDS	19039852	19040420	.	-	2	ID=AsAtg20570.t1.cds;Parent=AsAtg20570.t1
Asue_scaffold5	AUGUSTUS	CDS	19040528	19041938	.	-	0	ID=AsAtg20570.t1.cds;Parent=AsAtg20570.t1
Asue_scaffold5	AUGUSTUS	exon	19039852	19040420	.	-	.	ID=AsAtg20570.t1.exon1;Parent=AsAtg20570.t1
Asue_scaffold5	AUGUSTUS	exon	19040528	19041938	.	-	.	ID=AsAtg20570.t1.exon2;Parent=AsAtg20570.t1
###
# start gene g20571
# protein sequence = [MNETFSATPRSMTIHRYRMKRGALRRRARDISVMLVVLVCATVVIWTWDRTPTSAFLPPESHYLKLQSEEKVEKLPTA
# LNTETKDSYSSAIPFVNKEESKEDSSDNKDXXXXXXXXXXXXTVSNTNRGKIPTIEEKKGEHEVIASEPKYRKTPTKEDFKLEKVKHEVAVGEGEATE
# TTHIKETNSDPKSNILATDEERTDGTSTARITNQACNYAKGKWVVDNHRPLYSGSQCKQWLASMWACRLMQRTDFAFESLRWQPKDCSMEEFEGSKFL
# RRMKNKTLAFVGDSLGRQQFQSMMCMISGGKERLDVLDVGPEFGFITPEGGARPGGWAYRFPETNTTVLYHWSSTLCDIEPLNITDPATEHAMHLDRP
# PAFLRQYLQKIDVLVMNTGHHWNRGKLNGNKWVMHVNGVPNTNRKLAALGNAKNFTIHSTVSWVNSQLPLHPGLKAFYRSLSPRHFVGGEWNTGGSCN
# NTTPMSIGKEVLQEESSDYSAGRAVKGTGVKLLDITALSHIRDEGHISRFSISASRGVQDCLHWCLPGVPDTWNEILFAMI]
# Evidence for and against this transcript:
# % of transcript supported by hints (any source): 73.3
# CDS exons: 6/6
#      P:   6 
# CDS introns: 5/5
#      E:   3 
#      P:   5 
# 5'UTR exons and introns: 0/3
# 3'UTR exons and introns: 0/1
# hint groups fully obeyed: 11
#      E:   3 
#      P:   8 
# incompatible hint groups: 6
#      P:   6 (TRINITY_GG_57_c903_g1_i1,AT5G20680.1,TRINITY_GG_57_c903_g1_i2)
# end gene g20571
Asue_scaffold5	AUGUSTUS	gene	19042514	19046225	.	-	.	ID=AsAtg20571
Asue_scaffold5	AUGUSTUS	mRNA	19042514	19046225	.	-	.	ID=AsAtg20571.t1;Parent=AsAtg20571
Asue_scaffold5	AUGUSTUS	CDS	19042794	19043622	.	-	1	ID=AsAtg20571.t1.cds;Parent=AsAtg20571.t1
Asue_scaffold5	AUGUSTUS	CDS	19043745	19043940	.	-	2	ID=AsAtg20571.t1.cds;Parent=AsAtg20571.t1
Asue_scaffold5	AUGUSTUS	CDS	19044138	19044479	.	-	2	ID=AsAtg20571.t1.cds;Parent=AsAtg20571.t1
Asue_scaffold5	AUGUSTUS	CDS	19044625	19044708	.	-	2	ID=AsAtg20571.t1.cds;Parent=AsAtg20571.t1
Asue_scaffold5	AUGUSTUS	CDS	19045020	19045171	.	-	1	ID=AsAtg20571.t1.cds;Parent=AsAtg20571.t1
Asue_scaffold5	AUGUSTUS	CDS	19045394	19045446	.	-	0	ID=AsAtg20571.t1.cds;Parent=AsAtg20571.t1
Asue_scaffold5	AUGUSTUS	exon	19042794	19043622	.	-	.	ID=AsAtg20571.t1.exon1;Parent=AsAtg20571.t1
Asue_scaffold5	AUGUSTUS	exon	19043745	19043940	.	-	.	ID=AsAtg20571.t1.exon2;Parent=AsAtg20571.t1
Asue_scaffold5	AUGUSTUS	exon	19044138	19044479	.	-	.	ID=AsAtg20571.t1.exon3;Parent=AsAtg20571.t1
Asue_scaffold5	AUGUSTUS	exon	19044625	19044708	.	-	.	ID=AsAtg20571.t1.exon4;Parent=AsAtg20571.t1
Asue_scaffold5	AUGUSTUS	exon	19045020	19045171	.	-	.	ID=AsAtg20571.t1.exon5;Parent=AsAtg20571.t1
Asue_scaffold5	AUGUSTUS	exon	19045394	19045446	.	-	.	ID=AsAtg20571.t1.exon6;Parent=AsAtg20571.t1
###
# start gene g20572
# protein sequence = [MLTKFILHQSSIASRTSLSISFSTKQXXXXXXXXXATDTNTKPSSSLPAVESVTCDTCGFAEECTPAYINRVKERHKG
# HWLCGLCAEAVKDEVVRSSTRISVEEALRRHTTFCHRFRSWSPDEEEDPISVIGRILRRSLDGSPRRTTTRTSSSGALPGIDGVESRRSLLRSGSCFP
# SLSA]
# Evidence for and against this transcript:
# % of transcript supported by hints (any source): 20
# CDS exons: 1/2
#      P:   1 
# CDS introns: 0/1
# 5'UTR exons and introns: 0/1
# 3'UTR exons and introns: 0/1
# hint groups fully obeyed: 0
# incompatible hint groups: 3
#      P:   3 (TRINITY_GG_57_c2433_g1_i1,AT5G20670.1)
# protein sequence = [MLTKFILHQSSIASRTSQRLVTENFISLSISFSTKQXXXXXXXXXATDTNTKPSSSLPAVESVTCDTCGFAEECTPAY
# INRVKERHKGHWLCGLCAEAVKDEVVRSSTRISVEEALRRHTTFCHRFRSWSPDEEEDPISVIGRILRRSLDGSPRRTTTRTSSSGALPGIDGVESRR
# SLLRSGSCFPSLSA]
# Evidence for and against this transcript:
# % of transcript supported by hints (any source): 20
# CDS exons: 1/2
#      P:   1 
# CDS introns: 0/1
# 5'UTR exons and introns: 0/1
# 3'UTR exons and introns: 0/1
# hint groups fully obeyed: 0
# incompatible hint groups: 3
#      P:   3 (TRINITY_GG_57_c2433_g1_i1,AT5G20670.1)
# end gene g20572
Asue_scaffold5	AUGUSTUS	gene	19049570	19051254	.	+	.	ID=AsAtg20572
Asue_scaffold5	AUGUSTUS	mRNA	19049570	19051254	.	+	.	ID=AsAtg20572.t1;Parent=AsAtg20572
Asue_scaffold5	AUGUSTUS	CDS	19049669	19049718	.	+	0	ID=AsAtg20572.t1.cds;Parent=AsAtg20572.t1
Asue_scaffold5	AUGUSTUS	CDS	19050556	19051048	.	+	1	ID=AsAtg20572.t1.cds;Parent=AsAtg20572.t1
Asue_scaffold5	AUGUSTUS	exon	19049669	19049718	.	+	.	ID=AsAtg20572.t1.exon1;Parent=AsAtg20572.t1
Asue_scaffold5	AUGUSTUS	exon	19050556	19051048	.	+	.	ID=AsAtg20572.t1.exon2;Parent=AsAtg20572.t1
Asue_scaffold5	AUGUSTUS	mRNA	19049570	19051254	.	+	.	ID=AsAtg20572.t2;Parent=AsAtg20572
Asue_scaffold5	AUGUSTUS	CDS	19049669	19049718	.	+	0	ID=AsAtg20572.t2.cds;Parent=AsAtg20572.t2
Asue_scaffold5	AUGUSTUS	CDS	19050526	19051048	.	+	1	ID=AsAtg20572.t2.cds;Parent=AsAtg20572.t2
Asue_scaffold5	AUGUSTUS	exon	19049669	19049718	.	+	.	ID=AsAtg20572.t2.exon1;Parent=AsAtg20572.t2
Asue_scaffold5	AUGUSTUS	exon	19050526	19051048	.	+	.	ID=AsAtg20572.t2.exon2;Parent=AsAtg20572.t2
###
# start gene g20573
# protein sequence = [MRKRHPKASDLTEPSSSSKETDASSDKDALDKEVQADVKRSGKVWLSVLILITYSSWVVYNYQLGNLPKPLTAKQAGK
# RGFSEIEAIKHVKALTQFGPHPVSSDALVHALEYVLAEVEKVKETAHWEVDVNVDFFESKFGVNRLVGGLFKGKSLVYSDISHIVLRILPKYESDAGD
# NAILVSSHIDTVFTTGGAGDCSSCVAVMLELARSASQSAHGFKNSIIFLFNTGEEEGLNGAHSFITQHPWSSTVRLAIDLEAMGTGGKSSIFQAGPSP
# WAIENFALAAKYPSGQIIGQDLFTSGIIKSATDFQVYKEVAGLSGLDFAFADNTAVYHTKNDKIELIKPGSLQHLGENMLAFLLRVASSSDLPKDKTL
# QGEERSNPDSAVYFDVLGKYMIVYRQSLATMLYVSVIMQSILIWVLSVFMGGYPAVVSLILSCLSIILSWIFSVAFSVAVAFILPWISSSPVPFASNP
# WMVVGLFVSPAILGSISGQHVAFIFLRKKSSNRNSNKMQVSPRLRDNLARLEAERWLFKSGFIQWLVLLALGTYYKLGSTYLALVWLVPPAFAYGLLE
# ATLSPIRLPKPLKLATLLISLAVPILVSSGSFIQLTGTMIGMLIRFDSNPGVTPEWLGSALIAVVIATFISLSMVYLLAYIHLSGAKKSIVTALCIIT
# ALSLALVSSGVLPAFTEDTARAVNVVHVVDTSGQDQVAFISLFSNTPGNLNMEAEQIKEGFRCGRENKIDFVSFEAKYNCVTKKDAEVGWDKHDIPVL
# RVINDKEREGGRVIAVSMDTGGSSRWTLRIDMDEIEDFTMQVGEEEEEELMIERGEKSSNEEGWHQIQFAGGKKAPTSFVLKLYKEEEVSDDKKKQRP
# LLKLRTDLNRRTPQVQRVLERLPPFCTMFGKSTSPFTLAFLASLPYTK]
# Evidence for and against this transcript:
# % of transcript supported by hints (any source): 92
# CDS exons: 12/12
#      P:  12 
# CDS introns: 11/11
#      E:  10 
#      P:  11 
# 5'UTR exons and introns: 0/1
# 3'UTR exons and introns: 0/1
# hint groups fully obeyed: 23
#      E:  10 
#      P:  13 
# incompatible hint groups: 12
#      P:  12 (AT5G20660.1,TRINITY_GG_57_c122_g1_i1)
# end gene g20573
Asue_scaffold5	AUGUSTUS	gene	19053370	19058025	.	-	.	ID=AsAtg20573
Asue_scaffold5	AUGUSTUS	mRNA	19053370	19058025	.	-	.	ID=AsAtg20573.t1;Parent=AsAtg20573
Asue_scaffold5	AUGUSTUS	CDS	19053430	19054092	.	-	0	ID=AsAtg20573.t1.cds;Parent=AsAtg20573.t1
Asue_scaffold5	AUGUSTUS	CDS	19054215	19054327	.	-	2	ID=AsAtg20573.t1.cds;Parent=AsAtg20573.t1
Asue_scaffold5	AUGUSTUS	CDS	19054429	19054538	.	-	1	ID=AsAtg20573.t1.cds;Parent=AsAtg20573.t1
Asue_scaffold5	AUGUSTUS	CDS	19055021	19055177	.	-	2	ID=AsAtg20573.t1.cds;Parent=AsAtg20573.t1
Asue_scaffold5	AUGUSTUS	CDS	19055323	19055845	.	-	0	ID=AsAtg20573.t1.cds;Parent=AsAtg20573.t1
Asue_scaffold5	AUGUSTUS	CDS	19055955	19056119	.	-	0	ID=AsAtg20573.t1.cds;Parent=AsAtg20573.t1
Asue_scaffold5	AUGUSTUS	CDS	19056212	19056331	.	-	0	ID=AsAtg20573.t1.cds;Parent=AsAtg20573.t1
Asue_scaffold5	AUGUSTUS	CDS	19056417	19056491	.	-	0	ID=AsAtg20573.t1.cds;Parent=AsAtg20573.t1
Asue_scaffold5	AUGUSTUS	CDS	19056841	19056918	.	-	0	ID=AsAtg20573.t1.cds;Parent=AsAtg20573.t1
Asue_scaffold5	AUGUSTUS	CDS	19057065	19057221	.	-	1	ID=AsAtg20573.t1.cds;Parent=AsAtg20573.t1
Asue_scaffold5	AUGUSTUS	CDS	19057320	19057558	.	-	0	ID=AsAtg20573.t1.cds;Parent=AsAtg20573.t1
Asue_scaffold5	AUGUSTUS	CDS	19057643	19057975	.	-	0	ID=AsAtg20573.t1.cds;Parent=AsAtg20573.t1
Asue_scaffold5	AUGUSTUS	exon	19053430	19054092	.	-	.	ID=AsAtg20573.t1.exon1;Parent=AsAtg20573.t1
Asue_scaffold5	AUGUSTUS	exon	19054215	19054327	.	-	.	ID=AsAtg20573.t1.exon2;Parent=AsAtg20573.t1
Asue_scaffold5	AUGUSTUS	exon	19054429	19054538	.	-	.	ID=AsAtg20573.t1.exon3;Parent=AsAtg20573.t1
Asue_scaffold5	AUGUSTUS	exon	19055021	19055177	.	-	.	ID=AsAtg20573.t1.exon4;Parent=AsAtg20573.t1
Asue_scaffold5	AUGUSTUS	exon	19055323	19055845	.	-	.	ID=AsAtg20573.t1.exon5;Parent=AsAtg20573.t1
Asue_scaffold5	AUGUSTUS	exon	19055955	19056119	.	-	.	ID=AsAtg20573.t1.exon6;Parent=AsAtg20573.t1
Asue_scaffold5	AUGUSTUS	exon	19056212	19056331	.	-	.	ID=AsAtg20573.t1.exon7;Parent=AsAtg20573.t1
Asue_scaffold5	AUGUSTUS	exon	19056417	19056491	.	-	.	ID=AsAtg20573.t1.exon8;Parent=AsAtg20573.t1
Asue_scaffold5	AUGUSTUS	exon	19056841	19056918	.	-	.	ID=AsAtg20573.t1.exon9;Parent=AsAtg20573.t1
Asue_scaffold5	AUGUSTUS	exon	19057065	19057221	.	-	.	ID=AsAtg20573.t1.exon10;Parent=AsAtg20573.t1
Asue_scaffold5	AUGUSTUS	exon	19057320	19057558	.	-	.	ID=AsAtg20573.t1.exon11;Parent=AsAtg20573.t1
Asue_scaffold5	AUGUSTUS	exon	19057643	19057975	.	-	.	ID=AsAtg20573.t1.exon12;Parent=AsAtg20573.t1
###
# start gene g20574
# protein sequence = [MMHMTFYWGIKATILFDFWKTDSWLSYILTLIACFVFSAFYQYLENRRIQFKSLXXXXXXXXXXXXXXGVSAPLIPKS
# GTRSAAKAASVLLFGVNAAIGYLLMLAAMSFNGGVFIAIVVGLTAGYAVFRSDDGGADTATDDPCPCA]
# Evidence for and against this transcript:
# % of transcript supported by hints (any source): 33.3
# CDS exons: 1/1
#      P:   1 
# CDS introns: 0/0
# 5'UTR exons and introns: 0/1
# 3'UTR exons and introns: 0/1
# hint groups fully obeyed: 0
# incompatible hint groups: 1
#      P:   1 (AT5G20650.1)
# end gene g20574
Asue_scaffold5	AUGUSTUS	gene	19058410	19058927	.	+	.	ID=AsAtg20574
Asue_scaffold5	AUGUSTUS	mRNA	19058410	19058927	.	+	.	ID=AsAtg20574.t1;Parent=AsAtg20574
Asue_scaffold5	AUGUSTUS	CDS	19058456	19058896	.	+	0	ID=AsAtg20574.t1.cds;Parent=AsAtg20574.t1
Asue_scaffold5	AUGUSTUS	exon	19058456	19058896	.	+	.	ID=AsAtg20574.t1.exon1;Parent=AsAtg20574.t1
###
# start gene g20575
# protein sequence = [MGARSSQTVDPVLSRRYSSESETVLAVRRRPPMVNGGGFVVSNSKQVVVFRVDGCGVLGTKGKLLLRNGDGNDLLLIR
# KMGGIVQALNMVHNKWEGFGYDNEGTERLVFTLKDPKDSCLVQNSSIKILVHGKPPKISSTRNNYVEIKGSFAERACNIMDSDGKAIAKVRIEKEMEE
# MVGNKKDLYHVIVKPNVDQSFIVGLIAILDYIHGESTIC]
# Evidence for and against this transcript:
# % of transcript supported by hints (any source): 71.4
# CDS exons: 3/3
#      P:   3 
# CDS introns: 2/2
#      P:   2 
# 5'UTR exons and introns: 0/1
# 3'UTR exons and introns: 0/1
# hint groups fully obeyed: 2
#      P:   2 
# incompatible hint groups: 5
#      P:   5 (TRINITY_GG_57_c1138_g1_i1,AT5G20640.1)
# end gene g20575
Asue_scaffold5	AUGUSTUS	gene	19059011	19060065	.	-	.	ID=AsAtg20575
Asue_scaffold5	AUGUSTUS	mRNA	19059011	19060065	.	-	.	ID=AsAtg20575.t1;Parent=AsAtg20575
Asue_scaffold5	AUGUSTUS	CDS	19059172	19059318	.	-	0	ID=AsAtg20575.t1.cds;Parent=AsAtg20575.t1
Asue_scaffold5	AUGUSTUS	CDS	19059406	19059666	.	-	0	ID=AsAtg20575.t1.cds;Parent=AsAtg20575.t1
Asue_scaffold5	AUGUSTUS	CDS	19059757	19059996	.	-	0	ID=AsAtg20575.t1.cds;Parent=AsAtg20575.t1
Asue_scaffold5	AUGUSTUS	exon	19059172	19059318	.	-	.	ID=AsAtg20575.t1.exon1;Parent=AsAtg20575.t1
Asue_scaffold5	AUGUSTUS	exon	19059406	19059666	.	-	.	ID=AsAtg20575.t1.exon2;Parent=AsAtg20575.t1
Asue_scaffold5	AUGUSTUS	exon	19059757	19059996	.	-	.	ID=AsAtg20575.t1.exon3;Parent=AsAtg20575.t1
###
# start gene g20576
# protein sequence = [MSAPSGGGEGGGKESAAGGVSSSSLAPSSLPPPRPKSPPEYPDLYGKRREAARTTKKSKILPVLEVALWPMFEPGEFL
# LLLPIQMFVPSEETQVLQLYILQLYRVAGVLVRTCLAAFPAVSAVAVALDRRV]
# Evidence for and against this transcript:
# % of transcript supported by hints (any source): 11.1
# CDS exons: 0/4
# CDS introns: 1/3
#      E:   1 
# 5'UTR exons and introns: 0/1
# 3'UTR exons and introns: 0/1
# hint groups fully obeyed: 1
#      E:   1 
# incompatible hint groups: 0
# end gene g20576
Asue_scaffold5	AUGUSTUS	gene	19061230	19063848	.	+	.	ID=AsAtg20576
Asue_scaffold5	AUGUSTUS	mRNA	19061230	19063848	.	+	.	ID=AsAtg20576.t1;Parent=AsAtg20576
Asue_scaffold5	AUGUSTUS	CDS	19061277	19061435	.	+	0	ID=AsAtg20576.t1.cds;Parent=AsAtg20576.t1
Asue_scaffold5	AUGUSTUS	CDS	19063077	19063121	.	+	0	ID=AsAtg20576.t1.cds;Parent=AsAtg20576.t1
Asue_scaffold5	AUGUSTUS	CDS	19063310	19063417	.	+	0	ID=AsAtg20576.t1.cds;Parent=AsAtg20576.t1
Asue_scaffold5	AUGUSTUS	CDS	19063501	19063584	.	+	0	ID=AsAtg20576.t1.cds;Parent=AsAtg20576.t1
Asue_scaffold5	AUGUSTUS	exon	19061277	19061435	.	+	.	ID=AsAtg20576.t1.exon1;Parent=AsAtg20576.t1
Asue_scaffold5	AUGUSTUS	exon	19063077	19063121	.	+	.	ID=AsAtg20576.t1.exon2;Parent=AsAtg20576.t1
Asue_scaffold5	AUGUSTUS	exon	19063310	19063417	.	+	.	ID=AsAtg20576.t1.exon3;Parent=AsAtg20576.t1
Asue_scaffold5	AUGUSTUS	exon	19063501	19063584	.	+	.	ID=AsAtg20576.t1.exon4;Parent=AsAtg20576.t1
###
# start gene g20577
# protein sequence = [MKMIIQIFFIISLISTISFASVQDFCVADPKGPQSPSGYSCKNPDQVTENDFAFTGLGKAGNTSNIIKAAVTPAFAPA
# YAGINGLGVSLARLDLAGGGVIPLHTHPGASEVLVVIQGTICAGFISSANKVYLKTLNRGDSMVFPQGLLHFQLNSGKGPALAFVAFGSSSPGLQILP
# FALFANDLPSELVEATTFLSDAEVKKLKGVLGGTN]
# Evidence for and against this transcript:
# % of transcript supported by hints (any source): 33.3
# CDS exons: 1/1
#      P:   1 
# CDS introns: 0/0
# 5'UTR exons and introns: 0/1
# 3'UTR exons and introns: 0/1
# hint groups fully obeyed: 0
# incompatible hint groups: 3
#      P:   3 (TRINITY_GG_57_c1388_g1_i1,AT5G20630.1)
# end gene g20577
Asue_scaffold5	AUGUSTUS	gene	19067250	19068110	.	+	.	ID=AsAtg20577
Asue_scaffold5	AUGUSTUS	mRNA	19067250	19068110	.	+	.	ID=AsAtg20577.t1;Parent=AsAtg20577
Asue_scaffold5	AUGUSTUS	CDS	19067296	19067931	.	+	0	ID=AsAtg20577.t1.cds;Parent=AsAtg20577.t1
Asue_scaffold5	AUGUSTUS	exon	19067296	19067931	.	+	.	ID=AsAtg20577.t1.exon1;Parent=AsAtg20577.t1
###
# start gene g20578
# protein sequence = [MSKVNSEESSSSQKLLKEVEKISEALYVNKNPRGSVAGPNKTPTKPLSRSNLAEPKEKKSFWNWPLRAINHVRNRRFN
# CCFSAQVHSIEGLPPIFQDLSLTVHWKRRDESFSTRPAKVSNGRAEFKDKLTHTCSVYGSRSGPHHSAKYEAKHFLLYVSLVGSPEIDLGKHRMDLTK
# LLPLTLEELQDEKSSGKWSTTFQLSGKANGAILSMSFGYTVVGDTRNPASSGSTQNFRSSSNVKQTSNNTGLTRAISAKSSLGNGKSASRRYDHSIVN
# RESHPLSQNMEEIKDLHEILPAAQSDLGSSVNTLYQKFDEEKVDPANESQFEFDVVTKHIEPVESISHEKEDANALQSELVTGNETVVPFEEIKKAGE
# VPTAGSDEVGAENFPLEEPLVNGNETDVPFELLKKAGEVPTAGRDEVGTEILPPEEPLVNGNETDVPFEELMITGEASIARSEEAVEIVTEELAPEEG
# NKISPKNEESVVPKDAEEVMNGEKDLKEMIMKDLESALKSVEMLEATASEDEEDREKHGDKDKYFITPMKETVPSCSRDVAESVACEFLDMLGIEHSP
# FGLSSESEPESPRERLLREFEMETLAAGSLFDFSIEGDDPQLECDENFPNEYESDFEEGFDLASLVHDIEEEYQLEAQARVSHPRAKMLEGLETESLM
# REWGMNENTFQNSPPHNGRDAFHPADFPVKEPFDLPPLGDGLGPVVQTKNGGFLRSMNPLLFRNSKAGGSLIMQVSTPVVVPAEMGSGIMEILQKLAT
# AGIEKLSMQANKVMPLDDITGKTMEEVLWETSPTIDIGDRDHVSERESGDASGFVRGGERRTSFAAKPKKFGSSSGNNNFDSEYVSLEDLAPLAMDQI
# EALSLEGLRIQSGMSDEDAPSDITAQSIGDISAFQGKSGCVGLEGAAGLQLLDIKXXXXXXXXXLMGLSLTLDEWMKLDSGDIGDEDEINERTSKILA
# AHHANPLNFIRKGSKGEKRKGKKGRKCGLLGNTFTVALMVQLRDPLRNYEPVGAPMLSLIQVERLFVPPKPKIYSTVSELRKTDEEEEADASDAKKEE
# KPMEEQGIPQYKITEVHLTGMKSETDKKPWGITTQQQQVQSGSRWLMANGMGKGNNKLPLMKPKLGSAKPGDKLWSVSGSGSKWKELGKMGKSNTHIR
# NPNVIMPK]
# Evidence for and against this transcript:
# % of transcript supported by hints (any source): 42.9
# CDS exons: 2/2
#      P:   2 
# CDS introns: 1/1
#      E:   1 
#      P:   1 
# 5'UTR exons and introns: 0/3
# 3'UTR exons and introns: 0/1
# hint groups fully obeyed: 2
#      E:   1 
#      P:   1 
# incompatible hint groups: 4
#      P:   4 (TRINITY_GG_57_c72_g2_i1,AT5G20610.1)
# end gene g20578
Asue_scaffold5	AUGUSTUS	gene	19070158	19074495	.	-	.	ID=AsAtg20578
Asue_scaffold5	AUGUSTUS	mRNA	19070158	19074495	.	-	.	ID=AsAtg20578.t1;Parent=AsAtg20578
Asue_scaffold5	AUGUSTUS	CDS	19070402	19071485	.	-	1	ID=AsAtg20578.t1.cds;Parent=AsAtg20578.t1
Asue_scaffold5	AUGUSTUS	CDS	19071602	19074012	.	-	0	ID=AsAtg20578.t1.cds;Parent=AsAtg20578.t1
Asue_scaffold5	AUGUSTUS	exon	19070402	19071485	.	-	.	ID=AsAtg20578.t1.exon1;Parent=AsAtg20578.t1
Asue_scaffold5	AUGUSTUS	exon	19071602	19074012	.	-	.	ID=AsAtg20578.t1.exon2;Parent=AsAtg20578.t1
###
# start gene g20579
# protein sequence = [MVKRNRVPPAEQALPIEEDCKSLIKKLASCKQSIRDRSLRTVLRTWLPEQTEISDEDMKKLWQGIFYCVWHADKSLYQ
# SELIDRLSAALQSLPLPLSIHYFTVFLFTMRREWSRIDRLRLDKFYLLIRRFLHGFFSIIDSNSWDLEFTRRLMGILFDGTLLAGDKFQGNGVNYHIA
# SAFVEELRPFLPLRKEVLELLFAPFVKIMGVVNDKILVGKIKSNLFDELLKMGKKLLIIKQSGDDAVPEDDDVVVLGSIALSMEFAKRFYELGSSPEC
# HQGNRKLIFALHKEFLQLEKDMSSSSIEVSIVEASRPGNDEVPESVPVSESESNVVSKSKKIVANGSSSKKKGLKKCSKTKKDSVKKGAVMDSVVDLG
# NKDESFDETMISDLRQEFEKIASEMSPSKSEVASVCDVAEPVSVSKKTKKRKRENKGEEQVSTVNRDAAETSLAGPSSEKSSKRVRFAMKNNLVWKPH
# CPLPPQDLRCPPSATPRGSALKQGIPAGXXXXXXXXXXXXXXKPAARRGVKSIKNLKKKLSP]
# Evidence for and against this transcript:
# % of transcript supported by hints (any source): 33.3
# CDS exons: 1/1
#      P:   1 
# CDS introns: 0/0
# 5'UTR exons and introns: 0/1
# 3'UTR exons and introns: 0/1
# hint groups fully obeyed: 0
# incompatible hint groups: 3
#      P:   3 (TRINITY_GG_57_c672_g1_i1,AT5G20600.1)
# end gene g20579
Asue_scaffold5	AUGUSTUS	gene	19075220	19077028	.	+	.	ID=AsAtg20579
Asue_scaffold5	AUGUSTUS	mRNA	19075220	19077028	.	+	.	ID=AsAtg20579.t1;Parent=AsAtg20579
Asue_scaffold5	AUGUSTUS	CDS	19075267	19076865	.	+	0	ID=AsAtg20579.t1.cds;Parent=AsAtg20579.t1
Asue_scaffold5	AUGUSTUS	exon	19075267	19076865	.	+	.	ID=AsAtg20579.t1.exon1;Parent=AsAtg20579.t1
###
# start gene g20580
# protein sequence = [MSTSSSFPRTIVSYTVTTSLFIVIFLCSVFFFTRRTLEPSLTPYHTADIPLSAVDLPPPTPLLPQIEPHDGDVTVETN
# QKEVEDSRRGGDDVAVETELKLKDVEDSHTEKTEEEEEGRGESPGEVSVESVEHAVIEKMRGCDLYRGSWVKDDDEYPLYQPGSCPYVDDAFDCQRNG
# RRDSDYLNWRWKPDGCDLPRYGDGTMLSIIVNP]
# Evidence for and against this transcript:
# % of transcript supported by hints (any source): 14.3
# CDS exons: 0/2
# CDS introns: 0/1
# 5'UTR exons and introns: 0/1
# 3'UTR exons and introns: 1/3
#      E:   1 
# hint groups fully obeyed: 1
#      E:   1 
# incompatible hint groups: 0
# end gene g20580
Asue_scaffold5	AUGUSTUS	gene	19077858	19079845	.	-	.	ID=AsAtg20580
Asue_scaffold5	AUGUSTUS	mRNA	19077858	19079845	.	-	.	ID=AsAtg20580.t1;Parent=AsAtg20580
Asue_scaffold5	AUGUSTUS	CDS	19078996	19079038	.	-	1	ID=AsAtg20580.t1.cds;Parent=AsAtg20580.t1
Asue_scaffold5	AUGUSTUS	CDS	19079107	19079693	.	-	0	ID=AsAtg20580.t1.cds;Parent=AsAtg20580.t1
Asue_scaffold5	AUGUSTUS	exon	19078996	19079038	.	-	.	ID=AsAtg20580.t1.exon1;Parent=AsAtg20580.t1
Asue_scaffold5	AUGUSTUS	exon	19079107	19079693	.	-	.	ID=AsAtg20580.t1.exon2;Parent=AsAtg20580.t1
###
# start gene g20581
# protein sequence = [MANDRRASSVNPSTEQDNAMFLDILHEAPLFGHRESRSLVGSCIYLIILASYAILAAGAPWILQSVDYLIPSLLCSCN
# VALLMLTGMFQQYFVNQVQKIRLQGYYSFSQKLKHVVRLPFAIMAYGTASMLLFMVWRPYVSVLPIFTVQRFIMSVEAISAASFMIVFVGYVRQYNSV
# NSQPDVLNSLYSPLQPAALEGLRYHEAGRLSDQQMALLQYQRENLHYLSEEILRLQESLSKYETNGSSTPEVDLAHLVATRDQELRTLSAEVDQLHSE
# LNLARSLISERDREIQHVRNTNNQYVAENERLRAILGEWSMRAAKLERALEVERISNIELRKKVSALRDQRQVA]
# Evidence for and against this transcript:
# % of transcript supported by hints (any source): 93.1
# CDS exons: 14/14
#      P:  14 
# CDS introns: 13/13
#      E:   8 
#      P:  13 
# 5'UTR exons and introns: 0/1
# 3'UTR exons and introns: 0/1
# hint groups fully obeyed: 25
#      E:   8 
#      P:  17 
# incompatible hint groups: 12
#      P:  12 (TRINITY_GG_57_c759_g1_i1,AT5G20580.1)
# end gene g20581
Asue_scaffold5	AUGUSTUS	gene	19080660	19084825	.	+	.	ID=AsAtg20581
Asue_scaffold5	AUGUSTUS	mRNA	19080660	19084825	.	+	.	ID=AsAtg20581.t1;Parent=AsAtg20581
Asue_scaffold5	AUGUSTUS	CDS	19080779	19080837	.	+	0	ID=AsAtg20581.t1.cds;Parent=AsAtg20581.t1
Asue_scaffold5	AUGUSTUS	CDS	19081081	19081172	.	+	1	ID=AsAtg20581.t1.cds;Parent=AsAtg20581.t1
Asue_scaffold5	AUGUSTUS	CDS	19081275	19081379	.	+	2	ID=AsAtg20581.t1.cds;Parent=AsAtg20581.t1
Asue_scaffold5	AUGUSTUS	CDS	19081576	19081625	.	+	2	ID=AsAtg20581.t1.cds;Parent=AsAtg20581.t1
Asue_scaffold5	AUGUSTUS	CDS	19081760	19081826	.	+	0	ID=AsAtg20581.t1.cds;Parent=AsAtg20581.t1
Asue_scaffold5	AUGUSTUS	CDS	19081913	19081985	.	+	2	ID=AsAtg20581.t1.cds;Parent=AsAtg20581.t1
Asue_scaffold5	AUGUSTUS	CDS	19082404	19082459	.	+	1	ID=AsAtg20581.t1.cds;Parent=AsAtg20581.t1
Asue_scaffold5	AUGUSTUS	CDS	19083088	19083181	.	+	2	ID=AsAtg20581.t1.cds;Parent=AsAtg20581.t1
Asue_scaffold5	AUGUSTUS	CDS	19083319	19083403	.	+	1	ID=AsAtg20581.t1.cds;Parent=AsAtg20581.t1
Asue_scaffold5	AUGUSTUS	CDS	19083585	19083644	.	+	0	ID=AsAtg20581.t1.cds;Parent=AsAtg20581.t1
Asue_scaffold5	AUGUSTUS	CDS	19083798	19083857	.	+	0	ID=AsAtg20581.t1.cds;Parent=AsAtg20581.t1
Asue_scaffold5	AUGUSTUS	CDS	19084022	19084114	.	+	0	ID=AsAtg20581.t1.cds;Parent=AsAtg20581.t1
Asue_scaffold5	AUGUSTUS	CDS	19084299	19084361	.	+	0	ID=AsAtg20581.t1.cds;Parent=AsAtg20581.t1
Asue_scaffold5	AUGUSTUS	CDS	19084515	19084604	.	+	0	ID=AsAtg20581.t1.cds;Parent=AsAtg20581.t1
Asue_scaffold5	AUGUSTUS	exon	19080779	19080837	.	+	.	ID=AsAtg20581.t1.exon1;Parent=AsAtg20581.t1
Asue_scaffold5	AUGUSTUS	exon	19081081	19081172	.	+	.	ID=AsAtg20581.t1.exon2;Parent=AsAtg20581.t1
Asue_scaffold5	AUGUSTUS	exon	19081275	19081379	.	+	.	ID=AsAtg20581.t1.exon3;Parent=AsAtg20581.t1
Asue_scaffold5	AUGUSTUS	exon	19081576	19081625	.	+	.	ID=AsAtg20581.t1.exon4;Parent=AsAtg20581.t1
Asue_scaffold5	AUGUSTUS	exon	19081760	19081826	.	+	.	ID=AsAtg20581.t1.exon5;Parent=AsAtg20581.t1
Asue_scaffold5	AUGUSTUS	exon	19081913	19081985	.	+	.	ID=AsAtg20581.t1.exon6;Parent=AsAtg20581.t1
Asue_scaffold5	AUGUSTUS	exon	19082404	19082459	.	+	.	ID=AsAtg20581.t1.exon7;Parent=AsAtg20581.t1
Asue_scaffold5	AUGUSTUS	exon	19083088	19083181	.	+	.	ID=AsAtg20581.t1.exon8;Parent=AsAtg20581.t1
Asue_scaffold5	AUGUSTUS	exon	19083319	19083403	.	+	.	ID=AsAtg20581.t1.exon9;Parent=AsAtg20581.t1
Asue_scaffold5	AUGUSTUS	exon	19083585	19083644	.	+	.	ID=AsAtg20581.t1.exon10;Parent=AsAtg20581.t1
Asue_scaffold5	AUGUSTUS	exon	19083798	19083857	.	+	.	ID=AsAtg20581.t1.exon11;Parent=AsAtg20581.t1
Asue_scaffold5	AUGUSTUS	exon	19084022	19084114	.	+	.	ID=AsAtg20581.t1.exon12;Parent=AsAtg20581.t1
Asue_scaffold5	AUGUSTUS	exon	19084299	19084361	.	+	.	ID=AsAtg20581.t1.exon13;Parent=AsAtg20581.t1
Asue_scaffold5	AUGUSTUS	exon	19084515	19084604	.	+	.	ID=AsAtg20581.t1.exon14;Parent=AsAtg20581.t1
###
# start gene g20582
# protein sequence = [MATLDSDVTMIPAGEASSSVAASSSNKKAKRFEIKKWSAVALWAWDIVVDNCAICRNHIMDLCIECQANQASATSEEC
# TVAWGVCNHAFHFHCISRWLKTRQVCPLDNSEWEFQKYGH]
# Evidence for and against this transcript:
# % of transcript supported by hints (any source): 36.4
# CDS exons: 0/5
# CDS introns: 4/4
#      E:   4 
# 5'UTR exons and introns: 0/1
# 3'UTR exons and introns: 0/1
# hint groups fully obeyed: 4
#      E:   4 
# incompatible hint groups: 0
# end gene g20582
Asue_scaffold5	AUGUSTUS	gene	19085080	19086666	.	+	.	ID=AsAtg20582
Asue_scaffold5	AUGUSTUS	mRNA	19085080	19086666	.	+	.	ID=AsAtg20582.t1;Parent=AsAtg20582
Asue_scaffold5	AUGUSTUS	CDS	19085171	19085306	.	+	0	ID=AsAtg20582.t1.cds;Parent=AsAtg20582.t1
Asue_scaffold5	AUGUSTUS	CDS	19085434	19085484	.	+	2	ID=AsAtg20582.t1.cds;Parent=AsAtg20582.t1
Asue_scaffold5	AUGUSTUS	CDS	19085579	19085638	.	+	2	ID=AsAtg20582.t1.cds;Parent=AsAtg20582.t1
Asue_scaffold5	AUGUSTUS	CDS	19086297	19086368	.	+	2	ID=AsAtg20582.t1.cds;Parent=AsAtg20582.t1
Asue_scaffold5	AUGUSTUS	CDS	19086450	19086487	.	+	2	ID=AsAtg20582.t1.cds;Parent=AsAtg20582.t1
Asue_scaffold5	AUGUSTUS	exon	19085171	19085306	.	+	.	ID=AsAtg20582.t1.exon1;Parent=AsAtg20582.t1
Asue_scaffold5	AUGUSTUS	exon	19085434	19085484	.	+	.	ID=AsAtg20582.t1.exon2;Parent=AsAtg20582.t1
Asue_scaffold5	AUGUSTUS	exon	19085579	19085638	.	+	.	ID=AsAtg20582.t1.exon3;Parent=AsAtg20582.t1
Asue_scaffold5	AUGUSTUS	exon	19086297	19086368	.	+	.	ID=AsAtg20582.t1.exon4;Parent=AsAtg20582.t1
Asue_scaffold5	AUGUSTUS	exon	19086450	19086487	.	+	.	ID=AsAtg20582.t1.exon5;Parent=AsAtg20582.t1
###
# start gene g20583
# protein sequence = [MEKPKFKTVQEVVAAGEGIPERYLQPPAVDDNGQHLNAAVPVMDIPAIDLSLLLSPSDDGREELSKLHSALSTWGVVQ
# VINHGITKALLDKIYKLTKEFCALPSEEKQKYAREIGSIQGYGNDMILWDDQVLDWIDRLYITTYPEDQRQLKFWPDVPVGFRETLHEYTMKQHLVFN
# QVFKAMAISLELEENCFLDMCGENATMDTRFNMYPPCPRPDKVIGVRPHADKSAFTLLLPDKNVEGLQFLKDGKWYKAPVVASDTILINVGDQMEIMS
# NGIYKSPVHRVVTNTEKERISVATFCIPGADKEIQPVDGLVSEARPRLYKPVKNYVDLLNKYYIQGRRPIAASLI]
# Evidence for and against this transcript:
# % of transcript supported by hints (any source): 77.8
# CDS exons: 4/4
#      P:   4 
# CDS introns: 3/3
#      P:   3 
# 5'UTR exons and introns: 0/1
# 3'UTR exons and introns: 0/1
# hint groups fully obeyed: 0
# incompatible hint groups: 1
#      P:   1 (AT5G20550.1)
# end gene g20583
Asue_scaffold5	AUGUSTUS	gene	19089400	19090989	.	+	.	ID=AsAtg20583
Asue_scaffold5	AUGUSTUS	mRNA	19089400	19090989	.	+	.	ID=AsAtg20583.t1;Parent=AsAtg20583
Asue_scaffold5	AUGUSTUS	CDS	19089528	19089761	.	+	0	ID=AsAtg20583.t1.cds;Parent=AsAtg20583.t1
Asue_scaffold5	AUGUSTUS	CDS	19089850	19090097	.	+	0	ID=AsAtg20583.t1.cds;Parent=AsAtg20583.t1
Asue_scaffold5	AUGUSTUS	CDS	19090167	19090497	.	+	1	ID=AsAtg20583.t1.cds;Parent=AsAtg20583.t1
Asue_scaffold5	AUGUSTUS	CDS	19090579	19090815	.	+	0	ID=AsAtg20583.t1.cds;Parent=AsAtg20583.t1
Asue_scaffold5	AUGUSTUS	exon	19089528	19089761	.	+	.	ID=AsAtg20583.t1.exon1;Parent=AsAtg20583.t1
Asue_scaffold5	AUGUSTUS	exon	19089850	19090097	.	+	.	ID=AsAtg20583.t1.exon2;Parent=AsAtg20583.t1
Asue_scaffold5	AUGUSTUS	exon	19090167	19090497	.	+	.	ID=AsAtg20583.t1.exon3;Parent=AsAtg20583.t1
Asue_scaffold5	AUGUSTUS	exon	19090579	19090815	.	+	.	ID=AsAtg20583.t1.exon4;Parent=AsAtg20583.t1
###
# start gene g20584
# protein sequence = [MLTCIARSKRAGDESSGQPDDPDSKNAKSLTSQLKDMALKASGAYRHCTPCTAAQGQGQGQGPIKNNPSSSSVKSDFE
# SDQRLGFGERRWKRDLKEYQAASGRNRVDPIVFVEEKEPKEWVAQVEPGVLITFVSLPGGGNDLKRIRFSRDMFNKLQAQRWWADNYDKVMELYNVQK
# LSRQAFPLPTPPRSEDENAKVEYHPEDTPATPPLNKERLPRTIHRPPGLAAYSSSDSLDHNSMQSQQFYDSGLLNSTPKVSSISVAKTETSSIDASIR
# SSSSRDADRSEEMSVSNASDVDNEWVEQDEPGVYITIKVLPGGKRELRRVRFSRERFGEMHARLWWEENRARIHEQYL]
# Evidence for and against this transcript:
# % of transcript supported by hints (any source): 53.8
# CDS exons: 3/6
#      P:   3 
# CDS introns: 4/5
#      P:   4 
# 5'UTR exons and introns: 0/1
# 3'UTR exons and introns: 0/1
# hint groups fully obeyed: 1
#      P:   1 
# incompatible hint groups: 2
#      P:   2 (AT5G20540.1,TRINITY_GG_57_c3108_g1_i1)
# end gene g20584
Asue_scaffold5	AUGUSTUS	gene	19091367	19095985	.	-	.	ID=AsAtg20584
Asue_scaffold5	AUGUSTUS	mRNA	19091367	19095985	.	-	.	ID=AsAtg20584.t1;Parent=AsAtg20584
Asue_scaffold5	AUGUSTUS	CDS	19091621	19091699	.	-	1	ID=AsAtg20584.t1.cds;Parent=AsAtg20584.t1
Asue_scaffold5	AUGUSTUS	CDS	19091796	19092196	.	-	0	ID=AsAtg20584.t1.cds;Parent=AsAtg20584.t1
Asue_scaffold5	AUGUSTUS	CDS	19092275	19092410	.	-	1	ID=AsAtg20584.t1.cds;Parent=AsAtg20584.t1
Asue_scaffold5	AUGUSTUS	CDS	19095256	19095453	.	-	1	ID=AsAtg20584.t1.cds;Parent=AsAtg20584.t1
Asue_scaffold5	AUGUSTUS	CDS	19095527	19095672	.	-	0	ID=AsAtg20584.t1.cds;Parent=AsAtg20584.t1
Asue_scaffold5	AUGUSTUS	CDS	19095764	19095862	.	-	0	ID=AsAtg20584.t1.cds;Parent=AsAtg20584.t1
Asue_scaffold5	AUGUSTUS	exon	19091621	19091699	.	-	.	ID=AsAtg20584.t1.exon1;Parent=AsAtg20584.t1
Asue_scaffold5	AUGUSTUS	exon	19091796	19092196	.	-	.	ID=AsAtg20584.t1.exon2;Parent=AsAtg20584.t1
Asue_scaffold5	AUGUSTUS	exon	19092275	19092410	.	-	.	ID=AsAtg20584.t1.exon3;Parent=AsAtg20584.t1
Asue_scaffold5	AUGUSTUS	exon	19095256	19095453	.	-	.	ID=AsAtg20584.t1.exon4;Parent=AsAtg20584.t1
Asue_scaffold5	AUGUSTUS	exon	19095527	19095672	.	-	.	ID=AsAtg20584.t1.exon5;Parent=AsAtg20584.t1
Asue_scaffold5	AUGUSTUS	exon	19095764	19095862	.	-	.	ID=AsAtg20584.t1.exon6;Parent=AsAtg20584.t1
###
# start gene g20585
# protein sequence = [MVTYVSALFYGFGGIVVAGVALLVAFQEKLVYVPVLPGLSKSYPITPARLNLIYEDIWLQSSDGVRLHAWFIKMFPEC
# RGPTILFFQENAGNIAHRLEMVRIMIQKLKCNVFMLSYRGYGASEGYPSQQGIIKDAQAALDHLSGRTDIDTSRIVVFGRSLGGAVGAVLTKNNPDKV
# SALILENTFTSILDMAGVLLPFLKWFIGGSGTKSLKLLNFVVRSPWKTIDAIAEIKQPVLFLSGLQDEMVPPFHMKMLYAKAAARNPQCTFVEFPSGM
# HMDTWLSGGEVYWKTNLQFLEKYAPEKRKEDTGR]
# Evidence for and against this transcript:
# % of transcript supported by hints (any source): 82.4
# CDS exons: 7/8
#      P:   7 
# CDS introns: 7/7
#      E:   7 
#      P:   6 
# 5'UTR exons and introns: 0/1
# 3'UTR exons and introns: 0/1
# hint groups fully obeyed: 15
#      E:   7 
#      P:   8 
# incompatible hint groups: 6
#      P:   6 (TRINITY_GG_57_c744_g1_i1,AT5G20520.1)
# end gene g20585
Asue_scaffold5	AUGUSTUS	gene	19097330	19100638	.	+	.	ID=AsAtg20585
Asue_scaffold5	AUGUSTUS	mRNA	19097330	19100638	.	+	.	ID=AsAtg20585.t1;Parent=AsAtg20585
Asue_scaffold5	AUGUSTUS	CDS	19097501	19097738	.	+	0	ID=AsAtg20585.t1.cds;Parent=AsAtg20585.t1
Asue_scaffold5	AUGUSTUS	CDS	19098028	19098063	.	+	2	ID=AsAtg20585.t1.cds;Parent=AsAtg20585.t1
Asue_scaffold5	AUGUSTUS	CDS	19098194	19098272	.	+	2	ID=AsAtg20585.t1.cds;Parent=AsAtg20585.t1
Asue_scaffold5	AUGUSTUS	CDS	19098384	19098438	.	+	1	ID=AsAtg20585.t1.cds;Parent=AsAtg20585.t1
Asue_scaffold5	AUGUSTUS	CDS	19098531	19098647	.	+	0	ID=AsAtg20585.t1.cds;Parent=AsAtg20585.t1
Asue_scaffold5	AUGUSTUS	CDS	19099345	19099509	.	+	0	ID=AsAtg20585.t1.cds;Parent=AsAtg20585.t1
Asue_scaffold5	AUGUSTUS	CDS	19099931	19100159	.	+	0	ID=AsAtg20585.t1.cds;Parent=AsAtg20585.t1
Asue_scaffold5	AUGUSTUS	CDS	19100273	19100280	.	+	2	ID=AsAtg20585.t1.cds;Parent=AsAtg20585.t1
Asue_scaffold5	AUGUSTUS	exon	19097501	19097738	.	+	.	ID=AsAtg20585.t1.exon1;Parent=AsAtg20585.t1
Asue_scaffold5	AUGUSTUS	exon	19098028	19098063	.	+	.	ID=AsAtg20585.t1.exon2;Parent=AsAtg20585.t1
Asue_scaffold5	AUGUSTUS	exon	19098194	19098272	.	+	.	ID=AsAtg20585.t1.exon3;Parent=AsAtg20585.t1
Asue_scaffold5	AUGUSTUS	exon	19098384	19098438	.	+	.	ID=AsAtg20585.t1.exon4;Parent=AsAtg20585.t1
Asue_scaffold5	AUGUSTUS	exon	19098531	19098647	.	+	.	ID=AsAtg20585.t1.exon5;Parent=AsAtg20585.t1
Asue_scaffold5	AUGUSTUS	exon	19099345	19099509	.	+	.	ID=AsAtg20585.t1.exon6;Parent=AsAtg20585.t1
Asue_scaffold5	AUGUSTUS	exon	19099931	19100159	.	+	.	ID=AsAtg20585.t1.exon7;Parent=AsAtg20585.t1
Asue_scaffold5	AUGUSTUS	exon	19100273	19100280	.	+	.	ID=AsAtg20585.t1.exon8;Parent=AsAtg20585.t1
###
# start gene g20586
# protein sequence = [MEGGTAHYSPRTVEEVFRDFKGRRAGIIQALTTEKQNLCLYGFPNEVWEVNLPAEEVPPELPEPALGINFARDGMQER
# NWLSLVAVHSDAWLLSVSFYFGSRFGFDRADRKRLFSMINEVPTVYEVVTGNAEKQTKEMPSSANQNGNRSKSNSKMVTVVAYLLPTILLIFC]
# Evidence for and against this transcript:
# % of transcript supported by hints (any source): 0
# CDS exons: 0/4
# CDS introns: 0/3
# 5'UTR exons and introns: 0/1
# 3'UTR exons and introns: 0/1
# hint groups fully obeyed: 0
# incompatible hint groups: 1
#      P:   1 (TRINITY_GG_57_c3247_g1_i1)
# end gene g20586
Asue_scaffold5	AUGUSTUS	gene	19100910	19103444	.	+	.	ID=AsAtg20586
Asue_scaffold5	AUGUSTUS	mRNA	19100910	19103444	.	+	.	ID=AsAtg20586.t1;Parent=AsAtg20586
Asue_scaffold5	AUGUSTUS	CDS	19100970	19101069	.	+	0	ID=AsAtg20586.t1.cds;Parent=AsAtg20586.t1
Asue_scaffold5	AUGUSTUS	CDS	19101872	19102100	.	+	2	ID=AsAtg20586.t1.cds;Parent=AsAtg20586.t1
Asue_scaffold5	AUGUSTUS	CDS	19102245	19102380	.	+	1	ID=AsAtg20586.t1.cds;Parent=AsAtg20586.t1
Asue_scaffold5	AUGUSTUS	CDS	19103128	19103178	.	+	0	ID=AsAtg20586.t1.cds;Parent=AsAtg20586.t1
Asue_scaffold5	AUGUSTUS	exon	19100970	19101069	.	+	.	ID=AsAtg20586.t1.exon1;Parent=AsAtg20586.t1
Asue_scaffold5	AUGUSTUS	exon	19101872	19102100	.	+	.	ID=AsAtg20586.t1.exon2;Parent=AsAtg20586.t1
Asue_scaffold5	AUGUSTUS	exon	19102245	19102380	.	+	.	ID=AsAtg20586.t1.exon3;Parent=AsAtg20586.t1
Asue_scaffold5	AUGUSTUS	exon	19103128	19103178	.	+	.	ID=AsAtg20586.t1.exon4;Parent=AsAtg20586.t1
###
# start gene g20587
# protein sequence = [MTMFRSISMVMLLVALVTFISMVSSAASSPEADFVKKTISSHKIVIFSKSYCPYCKKAKSVFRELDQVPYVVELDERE
# DGWSIQTALGEIVGRRTVPQVFINGKHLGGSDDTVDAYESGELAKLLGVSGNKEAEL]
# Evidence for and against this transcript:
# % of transcript supported by hints (any source): 77.8
# CDS exons: 4/4
#      P:   4 
# CDS introns: 3/3
#      E:   3 
#      P:   3 
# 5'UTR exons and introns: 0/1
# 3'UTR exons and introns: 0/1
# hint groups fully obeyed: 3
#      E:   3 
# incompatible hint groups: 1
#      P:   1 (AT5G20500.1)
# end gene g20587
Asue_scaffold5	AUGUSTUS	gene	19103957	19105225	.	-	.	ID=AsAtg20587
Asue_scaffold5	AUGUSTUS	mRNA	19103957	19105225	.	-	.	ID=AsAtg20587.t1;Parent=AsAtg20587
Asue_scaffold5	AUGUSTUS	CDS	19104152	19104228	.	-	2	ID=AsAtg20587.t1.cds;Parent=AsAtg20587.t1
Asue_scaffold5	AUGUSTUS	CDS	19104320	19104418	.	-	2	ID=AsAtg20587.t1.cds;Parent=AsAtg20587.t1
Asue_scaffold5	AUGUSTUS	CDS	19104566	19104639	.	-	1	ID=AsAtg20587.t1.cds;Parent=AsAtg20587.t1
Asue_scaffold5	AUGUSTUS	CDS	19105008	19105165	.	-	0	ID=AsAtg20587.t1.cds;Parent=AsAtg20587.t1
Asue_scaffold5	AUGUSTUS	exon	19104152	19104228	.	-	.	ID=AsAtg20587.t1.exon1;Parent=AsAtg20587.t1
Asue_scaffold5	AUGUSTUS	exon	19104320	19104418	.	-	.	ID=AsAtg20587.t1.exon2;Parent=AsAtg20587.t1
Asue_scaffold5	AUGUSTUS	exon	19104566	19104639	.	-	.	ID=AsAtg20587.t1.exon3;Parent=AsAtg20587.t1
Asue_scaffold5	AUGUSTUS	exon	19105008	19105165	.	-	.	ID=AsAtg20587.t1.exon4;Parent=AsAtg20587.t1
###
# start gene g20588
# protein sequence = [MFGYETYKLTICLSFVKGVLEAIRISCAGYPTKRTFYEFLNRFGVLAPEVLEGNYDDKVACKMLLDKIGLKGYEARLR
# SHLTHSYYKQLQKAALSTQCGWRSRVARKELRTLKMASLQAERQAAENLRKAFSEAEARNSELATELENATRKADQLHESVKRLEEKLSNSESEIQVL
# RQQALAISPTSRTMATRSKTMLLPRTPENGNYLNGGTKTTPDMTLAVREPESEEKPQKHLNEKQQAPPFLVRKVFTQIFSFINVQLFNSLLLRRECCS
# FSNGEYVKAGLAELEQWCIEATDEVIANMRVMMTEDSNNAVSSSFLLDDDSR]
# Evidence for and against this transcript:
# % of transcript supported by hints (any source): 19
# CDS exons: 0/10
# CDS introns: 4/9
#      E:   4 
# 5'UTR exons and introns: 0/1
# 3'UTR exons and introns: 0/1
# hint groups fully obeyed: 4
#      E:   4 
# incompatible hint groups: 1
#      E:   1 
# end gene g20588
Asue_scaffold5	AUGUSTUS	gene	19111600	19117226	.	+	.	ID=AsAtg20588
Asue_scaffold5	AUGUSTUS	mRNA	19111600	19117226	.	+	.	ID=AsAtg20588.t1;Parent=AsAtg20588
Asue_scaffold5	AUGUSTUS	CDS	19111646	19111806	.	+	0	ID=AsAtg20588.t1.cds;Parent=AsAtg20588.t1
Asue_scaffold5	AUGUSTUS	CDS	19111957	19112017	.	+	1	ID=AsAtg20588.t1.cds;Parent=AsAtg20588.t1
Asue_scaffold5	AUGUSTUS	CDS	19112839	19112958	.	+	0	ID=AsAtg20588.t1.cds;Parent=AsAtg20588.t1
Asue_scaffold5	AUGUSTUS	CDS	19113559	19113698	.	+	0	ID=AsAtg20588.t1.cds;Parent=AsAtg20588.t1
Asue_scaffold5	AUGUSTUS	CDS	19113901	19114018	.	+	1	ID=AsAtg20588.t1.cds;Parent=AsAtg20588.t1
Asue_scaffold5	AUGUSTUS	CDS	19114116	19114166	.	+	0	ID=AsAtg20588.t1.cds;Parent=AsAtg20588.t1
Asue_scaffold5	AUGUSTUS	CDS	19114265	19114336	.	+	0	ID=AsAtg20588.t1.cds;Parent=AsAtg20588.t1
Asue_scaffold5	AUGUSTUS	CDS	19115702	19115772	.	+	0	ID=AsAtg20588.t1.cds;Parent=AsAtg20588.t1
Asue_scaffold5	AUGUSTUS	CDS	19115867	19115966	.	+	1	ID=AsAtg20588.t1.cds;Parent=AsAtg20588.t1
Asue_scaffold5	AUGUSTUS	CDS	19116519	19116605	.	+	0	ID=AsAtg20588.t1.cds;Parent=AsAtg20588.t1
Asue_scaffold5	AUGUSTUS	exon	19111646	19111806	.	+	.	ID=AsAtg20588.t1.exon1;Parent=AsAtg20588.t1
Asue_scaffold5	AUGUSTUS	exon	19111957	19112017	.	+	.	ID=AsAtg20588.t1.exon2;Parent=AsAtg20588.t1
Asue_scaffold5	AUGUSTUS	exon	19112839	19112958	.	+	.	ID=AsAtg20588.t1.exon3;Parent=AsAtg20588.t1
Asue_scaffold5	AUGUSTUS	exon	19113559	19113698	.	+	.	ID=AsAtg20588.t1.exon4;Parent=AsAtg20588.t1
Asue_scaffold5	AUGUSTUS	exon	19113901	19114018	.	+	.	ID=AsAtg20588.t1.exon5;Parent=AsAtg20588.t1
Asue_scaffold5	AUGUSTUS	exon	19114116	19114166	.	+	.	ID=AsAtg20588.t1.exon6;Parent=AsAtg20588.t1
Asue_scaffold5	AUGUSTUS	exon	19114265	19114336	.	+	.	ID=AsAtg20588.t1.exon7;Parent=AsAtg20588.t1
Asue_scaffold5	AUGUSTUS	exon	19115702	19115772	.	+	.	ID=AsAtg20588.t1.exon8;Parent=AsAtg20588.t1
Asue_scaffold5	AUGUSTUS	exon	19115867	19115966	.	+	.	ID=AsAtg20588.t1.exon9;Parent=AsAtg20588.t1
Asue_scaffold5	AUGUSTUS	exon	19116519	19116605	.	+	.	ID=AsAtg20588.t1.exon10;Parent=AsAtg20588.t1
###
# start gene g20589
# protein sequence = [MLSGELPVSFGKLLNLQVVDLYSNAISGEIPSYFGNMTRLQKLHLNSNSFHGRIPQSLGRCRYLLDLWIDTNRLNGTI
# PREIMQIPSLAYIDLSNNFLTGHFPEEVGKLELLVGLGASYNKLSGKIPQAIGGCLSMEFLYMQGNSFDGPIPDISRLFEGRVPTTGVFRNATAVSVF
# GNTNICGGVREMQLKPCIVQASPRKRKPLSVRKKVVSGICIGIASLLLIIIVASLCWFMKRKKKNNASDGNPSDSTTLGMFHEKVSYEELHSATSRFS
# STNLIGSGNFGNVFKGLLGPENKLVAVKVLNLLKHGATKSFMAECETFKGIRHRNLVKLITVCSSLDSEGNDFRALVYEFMPKGSLDMWLQLEDLERV
# NDHSRSLTPAEKLNIAIDVASALEYLHVHCHDPVAHCDIKPSNILLDDDLTAHVSDFGLAQLLYKYDRESFLNQFSSAGVRGTIGYAAPEYGMGGQPS
# IQGDVYSFGILLLEMFSGKKPTDESFAGDYNLHSYTKSILSGCTSSGGSNAIDEGLRLVLQVGIKCSEEYPRDRMRTDEAVRELISIRSKFFSSKTTI
# TESPRDAPQSSPQEWMLNTDMHTM]
# Evidence for and against this transcript:
# % of transcript supported by hints (any source): 0
# CDS exons: 0/3
# CDS introns: 0/2
# 5'UTR exons and introns: 0/1
# 3'UTR exons and introns: 0/1
# hint groups fully obeyed: 0
# incompatible hint groups: 1
#      E:   1 
# protein sequence = [MKLSFSLVFNALTLLLQVCIFAQARFSNETDMQALVEFKSQVSGNNKREVLASWNHSSPFCNWIGVTCGRRRERVISL
# NLGGFKLTGVISPSIGNLSFLRLLNLADNSFGSTIPQEVGMLFRLQYLNMSYNLLEGRIPSSLSNCSRLSTVDLSSNHLGHGVPSELGSLSKLAILDL
# SKNNLTGNFPASLGNLTSLQKLDFAYNQMRGEIPDEVARLTQMVFFQIALNSFSGGFPPALYNISSLESLSLADNSFSGNLRADFGYLLPNLRRLLLG
# TNQFTGAIPKTLANISSLERFDISSNYLTGSIPLSFGKLRNLWWLGIRNNSLGNNSSSGLEFIGAVANCTQLEYLDVGYNRLGGELPDSIANLSTTLT
# SLFLGQNLISGNIPRDIGNLVSLQELSLETNMLSGELPVSFGKLLNLQVVDLYSNAISGEIPSYFGNMTRLQKLHLNSNSFHGRIPQSLGRCRYLLDL
# WIDTNRLNGTIPREIMQIPSLAYIDLSNNFLTGHFPEEVGKLELLVGLGASYNKLSGKIPQAIGGCLSMEFLYMQGNSFDGPIPDISRLFEGRVPTTG
# VFRNATAVSVFGNTNICGGVREMQLKPCIVQASPRKRKPLSVRKKVVSGICIGIASLLLIIIVASLCWFMKRKKKNNASDGNPSDSTTLGMFHEKVSY
# EELHSATSRFSSTNLIGSGNFGNVFKGLLGPENKLVAVKVLNLLKHGATKSFMAECETFKGIRHRNLVKLITVCSSLDSEGNDFRALVYEFMPKGSLD
# MWLQLEDLERVNDHSRSLTPAEKLNIAIDVASALEYLHVHCHDPVAHCDIKPSNILLDDDLTAHVSDFGLAQLLYKYDRESFLNQFSSAGVRGTIGYA
# APEYGMGGQPSIQGDVYSFGILLLEMFSGKKPTDESFAGDYNLHSYTKSILSGCTSSGGSNAIDEGLRLVLQVGIKCSEEYPRDRMRTDEAVRELISI
# RSKFFSSKTTITESPRDAPQSSPQEWMLNTDMHTM]
# Evidence for and against this transcript:
# % of transcript supported by hints (any source): 0
# CDS exons: 0/3
# CDS introns: 0/2
# 5'UTR exons and introns: 0/3
# 3'UTR exons and introns: 0/1
# hint groups fully obeyed: 0
# incompatible hint groups: 1
#      E:   1 
# end gene g20589
Asue_scaffold5	AUGUSTUS	gene	19117619	19123515	.	-	.	ID=AsAtg20589
Asue_scaffold5	AUGUSTUS	mRNA	19117619	19119745	.	-	.	ID=AsAtg20589.t1;Parent=AsAtg20589
Asue_scaffold5	AUGUSTUS	CDS	19117745	19118139	.	-	2	ID=AsAtg20589.t1.cds;Parent=AsAtg20589.t1
Asue_scaffold5	AUGUSTUS	CDS	19118227	19119142	.	-	0	ID=AsAtg20589.t1.cds;Parent=AsAtg20589.t1
Asue_scaffold5	AUGUSTUS	CDS	19119251	19119718	.	-	0	ID=AsAtg20589.t1.cds;Parent=AsAtg20589.t1
Asue_scaffold5	AUGUSTUS	exon	19117745	19118139	.	-	.	ID=AsAtg20589.t1.exon1;Parent=AsAtg20589.t1
Asue_scaffold5	AUGUSTUS	exon	19118227	19119142	.	-	.	ID=AsAtg20589.t1.exon2;Parent=AsAtg20589.t1
Asue_scaffold5	AUGUSTUS	exon	19119251	19119718	.	-	.	ID=AsAtg20589.t1.exon3;Parent=AsAtg20589.t1
Asue_scaffold5	AUGUSTUS	mRNA	19117619	19123515	.	-	.	ID=AsAtg20589.t2;Parent=AsAtg20589
Asue_scaffold5	AUGUSTUS	CDS	19117745	19118139	.	-	2	ID=AsAtg20589.t2.cds;Parent=AsAtg20589.t2
Asue_scaffold5	AUGUSTUS	CDS	19118227	19119142	.	-	0	ID=AsAtg20589.t2.cds;Parent=AsAtg20589.t2
Asue_scaffold5	AUGUSTUS	CDS	19119251	19120927	.	-	0	ID=AsAtg20589.t2.cds;Parent=AsAtg20589.t2
Asue_scaffold5	AUGUSTUS	exon	19117745	19118139	.	-	.	ID=AsAtg20589.t2.exon1;Parent=AsAtg20589.t2
Asue_scaffold5	AUGUSTUS	exon	19118227	19119142	.	-	.	ID=AsAtg20589.t2.exon2;Parent=AsAtg20589.t2
Asue_scaffold5	AUGUSTUS	exon	19119251	19120927	.	-	.	ID=AsAtg20589.t2.exon3;Parent=AsAtg20589.t2
###
# start gene g20590
# protein sequence = [MPLLLTLVLCFTFKLQHDGCSYLLSYSNNVVRTVPSKKRKHPEYESKGSQIRELISGIKSDNLREAVRLPQGVDINEW
# FAMNTVDFFNQISLLYATLEEFCTQTTCPVMNAGRYEYKWADGTTITKPKTVSAPKYVEYLIDWVETEIDNEAIFPKNPGEPFPPNFEDFVKRILRKL
# FRVYAHIYYSHFHQIVALNEQAHLNTCFKHFLLFVSEFQLVDKEKEMAPIKSLVETMLDQ]
# Evidence for and against this transcript:
# % of transcript supported by hints (any source): 60
# CDS exons: 5/7
#      P:   5 
# CDS introns: 4/6
#      P:   4 
# 5'UTR exons and introns: 0/1
# 3'UTR exons and introns: 0/1
# hint groups fully obeyed: 0
# incompatible hint groups: 1
#      P:   1 (AT5G20440.1)
# end gene g20590
Asue_scaffold5	AUGUSTUS	gene	19127883	19130795	.	-	.	ID=AsAtg20590
Asue_scaffold5	AUGUSTUS	mRNA	19127883	19130795	.	-	.	ID=AsAtg20590.t1;Parent=AsAtg20590
Asue_scaffold5	AUGUSTUS	CDS	19128056	19128130	.	-	0	ID=AsAtg20590.t1.cds;Parent=AsAtg20590.t1
Asue_scaffold5	AUGUSTUS	CDS	19128243	19128406	.	-	2	ID=AsAtg20590.t1.cds;Parent=AsAtg20590.t1
Asue_scaffold5	AUGUSTUS	CDS	19128490	19128623	.	-	1	ID=AsAtg20590.t1.cds;Parent=AsAtg20590.t1
Asue_scaffold5	AUGUSTUS	CDS	19128737	19128827	.	-	2	ID=AsAtg20590.t1.cds;Parent=AsAtg20590.t1
Asue_scaffold5	AUGUSTUS	CDS	19128914	19129019	.	-	0	ID=AsAtg20590.t1.cds;Parent=AsAtg20590.t1
Asue_scaffold5	AUGUSTUS	CDS	19129097	19129231	.	-	0	ID=AsAtg20590.t1.cds;Parent=AsAtg20590.t1
Asue_scaffold5	AUGUSTUS	CDS	19130636	19130641	.	-	0	ID=AsAtg20590.t1.cds;Parent=AsAtg20590.t1
Asue_scaffold5	AUGUSTUS	exon	19128056	19128130	.	-	.	ID=AsAtg20590.t1.exon1;Parent=AsAtg20590.t1
Asue_scaffold5	AUGUSTUS	exon	19128243	19128406	.	-	.	ID=AsAtg20590.t1.exon2;Parent=AsAtg20590.t1
Asue_scaffold5	AUGUSTUS	exon	19128490	19128623	.	-	.	ID=AsAtg20590.t1.exon3;Parent=AsAtg20590.t1
Asue_scaffold5	AUGUSTUS	exon	19128737	19128827	.	-	.	ID=AsAtg20590.t1.exon4;Parent=AsAtg20590.t1
Asue_scaffold5	AUGUSTUS	exon	19128914	19129019	.	-	.	ID=AsAtg20590.t1.exon5;Parent=AsAtg20590.t1
Asue_scaffold5	AUGUSTUS	exon	19129097	19129231	.	-	.	ID=AsAtg20590.t1.exon6;Parent=AsAtg20590.t1
Asue_scaffold5	AUGUSTUS	exon	19130636	19130641	.	-	.	ID=AsAtg20590.t1.exon7;Parent=AsAtg20590.t1
###
# start gene g20591
# protein sequence = [MGLLLLNSSNNCQRRTVLPPTERIHHRYDESKIRELVTVTIGCDNLREAVKLPPGVDINEWLAMNTVDFYNQISLFYA
# TLKEFCTPTTCPVMNAGRYEYRWADGTTMVSAPEYVERLMNWIETQIDNEHIFPKKTGEPFPPNFEDFVKRILRKLFRVYAHIYHSHFPKIVTLNEQA
# HLNTCFHRYLLFVSEFQLVDKEEMVPIQKLVETILKP]
# Evidence for and against this transcript:
# % of transcript supported by hints (any source): 41.2
# CDS exons: 4/7
#      P:   4 
# CDS introns: 3/6
#      P:   3 
# 5'UTR exons and introns: 0/3
# 3'UTR exons and introns: 0/1
# hint groups fully obeyed: 0
# incompatible hint groups: 1
#      P:   1 (AT5G20430.1)
# end gene g20591
Asue_scaffold5	AUGUSTUS	gene	19132442	19134225	.	-	.	ID=AsAtg20591
Asue_scaffold5	AUGUSTUS	mRNA	19132442	19134225	.	-	.	ID=AsAtg20591.t1;Parent=AsAtg20591
Asue_scaffold5	AUGUSTUS	CDS	19132591	19132662	.	-	0	ID=AsAtg20591.t1.cds;Parent=AsAtg20591.t1
Asue_scaffold5	AUGUSTUS	CDS	19132776	19132939	.	-	2	ID=AsAtg20591.t1.cds;Parent=AsAtg20591.t1
Asue_scaffold5	AUGUSTUS	CDS	19133027	19133145	.	-	1	ID=AsAtg20591.t1.cds;Parent=AsAtg20591.t1
Asue_scaffold5	AUGUSTUS	CDS	19133265	19133355	.	-	2	ID=AsAtg20591.t1.cds;Parent=AsAtg20591.t1
Asue_scaffold5	AUGUSTUS	CDS	19133442	19133541	.	-	0	ID=AsAtg20591.t1.cds;Parent=AsAtg20591.t1
Asue_scaffold5	AUGUSTUS	CDS	19133623	19133692	.	-	1	ID=AsAtg20591.t1.cds;Parent=AsAtg20591.t1
Asue_scaffold5	AUGUSTUS	CDS	19133896	19133921	.	-	0	ID=AsAtg20591.t1.cds;Parent=AsAtg20591.t1
Asue_scaffold5	AUGUSTUS	exon	19132591	19132662	.	-	.	ID=AsAtg20591.t1.exon1;Parent=AsAtg20591.t1
Asue_scaffold5	AUGUSTUS	exon	19132776	19132939	.	-	.	ID=AsAtg20591.t1.exon2;Parent=AsAtg20591.t1
Asue_scaffold5	AUGUSTUS	exon	19133027	19133145	.	-	.	ID=AsAtg20591.t1.exon3;Parent=AsAtg20591.t1
Asue_scaffold5	AUGUSTUS	exon	19133265	19133355	.	-	.	ID=AsAtg20591.t1.exon4;Parent=AsAtg20591.t1
Asue_scaffold5	AUGUSTUS	exon	19133442	19133541	.	-	.	ID=AsAtg20591.t1.exon5;Parent=AsAtg20591.t1
Asue_scaffold5	AUGUSTUS	exon	19133623	19133692	.	-	.	ID=AsAtg20591.t1.exon6;Parent=AsAtg20591.t1
Asue_scaffold5	AUGUSTUS	exon	19133896	19133921	.	-	.	ID=AsAtg20591.t1.exon7;Parent=AsAtg20591.t1
###
# start gene g20592
# protein sequence = [MKKRGFYNLKHPFDPCPFEFFCSGTWKPVEYIRIEDGMMTIRLLENGYVLEDIRPFQRLRLRSRKAALSDCICFLRPD
# IDVCVLYRIHEDDLEPVWVDARIVSIERKPHESECSCKINVRIYIDQGCIGSEKQRINRDSVVIGLNQISILQKFYKEQSTDQFYRWRFSEDCTSLMK
# TRLSLGKFLPDLSWLTVTSTLKSIVFHIRTVQTKMVYQIVTDEGSSSTLSSMNITLEDGVSLSKVVQFNPADIVDDSQDLEIKQETDYYQEEDEVVEL
# RRSKRRNVRPEIYTGCDYEPDTIDGWVRMMPYQFGKCAVNVEXXXXXXXXXXXXXXXXXLYIPLSRLFIKKKKSNSGEAIPKSRKGEIVVIDKRRVHG
# FGRKERKSELSVIPFTPVFEPIPLEQFGLNANCLGGGGSFSRSQYFDEIEKYRSKGMKYGKKMTEMEEMMEADLCWKGPNQVKSFQKRTFRSSLSVAP
# KTEDSDEPRVYKKVTLSAGAYNKLIDTYMNNIESTIAAKDEPTSVVDQWEELKKTNFAFKLHGDMEQNLSEDGEGETSENEMLWREMELCLASFYILD
# DNEVRVDNEAFEKARSGCEHDYRQDEEIGMCCRLCGHVGSEIKDVSAPFAEHKKWTIETKHIEEDDIKTKLSHKEAQTKDFSMLSDSSEMLAAEESDN
# VWALIPKLKRKLHVHQRRAFEFLWRNVAGSVEPSLMDPTSDNIGGCVISHSPGAGKTFLIIAFLTSYLKLFPGKRPLVLAPKTTLYTWYKEFIKWEIP
# VPVHLIHGRRTYCTFKQNKTVQFNGVPKPSRDVMHVLDCLEKIQKWHAHPSVLVMGYTSFTTLMREDSKFAHRKYMAKVLRESPGLLVLDEGHNPRST
# KSRLRKALMKVGTDLRILLSGTLFQNNFCEYFNTLCLARPKFIHEVLMELDQKFKTNHGVNKAPHLLENRARKLFLDIIAKKIDANVGDERLQGLNML
# KNMTNGFIDNYEGSGSGSGDALPGLQIYTLVMNSTDIQHKILTKLQDVIKTYFGYPLEVELQITLAAIHPWLVTSSNCCTKFFNPQELSEIGKLKHDA
# KKGSKVMFVLNLIFRVVKREKILIFCHNIAPIRMFTELFENVFRWQRGREILTLTGDLELFERGRVIDKFEEPGNPSRVLLASITACAEGISLTAASR
# VIMLDSEWNPSKTKQAIARAFRPGQQKVVYVYQLLSRGTLEEDKYRRTTWKEWVSSMIFSEEFVADPSLWQAEKIEDDILREIVGEDKVKSFHMIMKN
# EKASTG]
# Evidence for and against this transcript:
# % of transcript supported by hints (any source): 81.8
# CDS exons: 5/5
#      P:   5 
# CDS introns: 4/4
#      P:   4 
# 5'UTR exons and introns: 0/1
# 3'UTR exons and introns: 0/1
# hint groups fully obeyed: 0
# incompatible hint groups: 2
#      P:   2 (AT5G20420.1,TRINITY_GG_57_c3119_g1_i1)
# end gene g20592
Asue_scaffold5	AUGUSTUS	gene	19136160	19140717	.	+	.	ID=AsAtg20592
Asue_scaffold5	AUGUSTUS	mRNA	19136160	19140717	.	+	.	ID=AsAtg20592.t1;Parent=AsAtg20592
Asue_scaffold5	AUGUSTUS	CDS	19136241	19136289	.	+	0	ID=AsAtg20592.t1.cds;Parent=AsAtg20592.t1
Asue_scaffold5	AUGUSTUS	CDS	19136479	19136711	.	+	2	ID=AsAtg20592.t1.cds;Parent=AsAtg20592.t1
Asue_scaffold5	AUGUSTUS	CDS	19136803	19138233	.	+	0	ID=AsAtg20592.t1.cds;Parent=AsAtg20592.t1
Asue_scaffold5	AUGUSTUS	CDS	19138331	19138468	.	+	0	ID=AsAtg20592.t1.cds;Parent=AsAtg20592.t1
Asue_scaffold5	AUGUSTUS	CDS	19138558	19140489	.	+	0	ID=AsAtg20592.t1.cds;Parent=AsAtg20592.t1
Asue_scaffold5	AUGUSTUS	exon	19136241	19136289	.	+	.	ID=AsAtg20592.t1.exon1;Parent=AsAtg20592.t1
Asue_scaffold5	AUGUSTUS	exon	19136479	19136711	.	+	.	ID=AsAtg20592.t1.exon2;Parent=AsAtg20592.t1
Asue_scaffold5	AUGUSTUS	exon	19136803	19138233	.	+	.	ID=AsAtg20592.t1.exon3;Parent=AsAtg20592.t1
Asue_scaffold5	AUGUSTUS	exon	19138331	19138468	.	+	.	ID=AsAtg20592.t1.exon4;Parent=AsAtg20592.t1
Asue_scaffold5	AUGUSTUS	exon	19138558	19140489	.	+	.	ID=AsAtg20592.t1.exon5;Parent=AsAtg20592.t1
###
# start gene g20593
# protein sequence = [MATTVMALAEKVLERVYGTSKSAVSVASGDGDGEKTHRHTHHHIHRIKSYDDIDDDVYYSDEDESSLELIQIGAERTK
# NLLILMSDTGGGHRASAEAIRDAFKIEFGDKYRVIVKDVWKEYTGWPLNDMERSYKFMVKHVQLWKVAFHSTSPKWIHSSYLAAIAAYYAKEVEAGLM
# EYKPEIIISVHPLMQHIPLWVLKWQELQKRVLFVTVITDLNTCHPTWFHPGVNRCYCPSQEVAKRALFDGLDESQVRVFGLPVRPSFARAVLVKDDLR
# KELEMDQDLRAVLLMGGGEGMGPVKETAKALEEFLYDKENRKPIGQMVVICGRNKKLASSLEATEWKIPVKVRGFETQMEKWMGACDCIITKAGPGTI
# AESLIRSLPIILNDYIPGQEKGNVPYVVENGAGVFTRSPKETARIVGEWFSTKTDELEQTSDNARKLAQPEAVFDIVKDIDELSEQRGPLANVSYNLT
# SSFASLV]
# Evidence for and against this transcript:
# % of transcript supported by hints (any source): 84.6
# CDS exons: 6/6
#      P:   6 
# CDS introns: 5/5
#      E:   5 
#      P:   5 
# 5'UTR exons and introns: 0/1
# 3'UTR exons and introns: 0/1
# hint groups fully obeyed: 10
#      E:   5 
#      P:   5 
# incompatible hint groups: 8
#      P:   8 (AT5G20410.1,TRINITY_GG_57_c1938_g1_i1)
# end gene g20593
Asue_scaffold5	AUGUSTUS	gene	19140741	19143035	.	-	.	ID=AsAtg20593
Asue_scaffold5	AUGUSTUS	mRNA	19140741	19143035	.	-	.	ID=AsAtg20593.t1;Parent=AsAtg20593
Asue_scaffold5	AUGUSTUS	CDS	19140967	19141227	.	-	0	ID=AsAtg20593.t1.cds;Parent=AsAtg20593.t1
Asue_scaffold5	AUGUSTUS	CDS	19141308	19141382	.	-	0	ID=AsAtg20593.t1.cds;Parent=AsAtg20593.t1
Asue_scaffold5	AUGUSTUS	CDS	19141461	19141523	.	-	0	ID=AsAtg20593.t1.cds;Parent=AsAtg20593.t1
Asue_scaffold5	AUGUSTUS	CDS	19141617	19141983	.	-	1	ID=AsAtg20593.t1.cds;Parent=AsAtg20593.t1
Asue_scaffold5	AUGUSTUS	CDS	19142066	19142400	.	-	0	ID=AsAtg20593.t1.cds;Parent=AsAtg20593.t1
Asue_scaffold5	AUGUSTUS	CDS	19142486	19142818	.	-	0	ID=AsAtg20593.t1.cds;Parent=AsAtg20593.t1
Asue_scaffold5	AUGUSTUS	exon	19140967	19141227	.	-	.	ID=AsAtg20593.t1.exon1;Parent=AsAtg20593.t1
Asue_scaffold5	AUGUSTUS	exon	19141308	19141382	.	-	.	ID=AsAtg20593.t1.exon2;Parent=AsAtg20593.t1
Asue_scaffold5	AUGUSTUS	exon	19141461	19141523	.	-	.	ID=AsAtg20593.t1.exon3;Parent=AsAtg20593.t1
Asue_scaffold5	AUGUSTUS	exon	19141617	19141983	.	-	.	ID=AsAtg20593.t1.exon4;Parent=AsAtg20593.t1
Asue_scaffold5	AUGUSTUS	exon	19142066	19142400	.	-	.	ID=AsAtg20593.t1.exon5;Parent=AsAtg20593.t1
Asue_scaffold5	AUGUSTUS	exon	19142486	19142818	.	-	.	ID=AsAtg20593.t1.exon6;Parent=AsAtg20593.t1
###
# start gene g20594
# protein sequence = [MEKPKFKTVQEVVAAGEGLPERYLHAPTGDGEVQPLNAAVPEMDIPAIDLNLLLSSSEDGREELRKLHSALSTWGVVQ
# VMNHGITKAFLDKIYKLTKEFFALPTEEKQKCAREIDSIQGYGNDMILWDDQVLDWIDRLYITTYPEDQRQLNFWPEVPLGFRETLHEYTMKQRIVIE
# QFFKAMARSLELEENSFLDMYGESATLDTRFNMYPPCPSPDKVIGVKPHADGSAITLLLPDKDVGGLQFQKDGKWYKAPIVPDTILINVGDQMEIMSN
# GIYKSPVHRVVTNREKERISVATFCIPGADKEIQPVNELVSEARPRLYKTVKKYVELYFKYYQQGRRPIEAALI]
# Evidence for and against this transcript:
# % of transcript supported by hints (any source): 77.8
# CDS exons: 4/4
#      P:   4 
# CDS introns: 3/3
#      E:   1 
#      P:   3 
# 5'UTR exons and introns: 0/1
# 3'UTR exons and introns: 0/1
# hint groups fully obeyed: 4
#      E:   1 
#      P:   3 
# incompatible hint groups: 6
#      P:   6 (TRINITY_GG_57_c119_g1_i1,AT5G20400.1)
# end gene g20594
Asue_scaffold5	AUGUSTUS	gene	19143245	19144975	.	-	.	ID=AsAtg20594
Asue_scaffold5	AUGUSTUS	mRNA	19143245	19144975	.	-	.	ID=AsAtg20594.t1;Parent=AsAtg20594
Asue_scaffold5	AUGUSTUS	CDS	19143403	19143639	.	-	0	ID=AsAtg20594.t1.cds;Parent=AsAtg20594.t1
Asue_scaffold5	AUGUSTUS	CDS	19143733	19144060	.	-	1	ID=AsAtg20594.t1.cds;Parent=AsAtg20594.t1
Asue_scaffold5	AUGUSTUS	CDS	19144141	19144388	.	-	0	ID=AsAtg20594.t1.cds;Parent=AsAtg20594.t1
Asue_scaffold5	AUGUSTUS	CDS	19144484	19144717	.	-	0	ID=AsAtg20594.t1.cds;Parent=AsAtg20594.t1
Asue_scaffold5	AUGUSTUS	exon	19143403	19143639	.	-	.	ID=AsAtg20594.t1.exon1;Parent=AsAtg20594.t1
Asue_scaffold5	AUGUSTUS	exon	19143733	19144060	.	-	.	ID=AsAtg20594.t1.exon2;Parent=AsAtg20594.t1
Asue_scaffold5	AUGUSTUS	exon	19144141	19144388	.	-	.	ID=AsAtg20594.t1.exon3;Parent=AsAtg20594.t1
Asue_scaffold5	AUGUSTUS	exon	19144484	19144717	.	-	.	ID=AsAtg20594.t1.exon4;Parent=AsAtg20594.t1
###
# start gene g20595
# protein sequence = [MDCHRKTFLLKFLCVAFLLNYSNVGFVDAATNIGLNYGLLGDNLPPPSEVINLYKSLSVTNIRIFDTTTDVLNAFRGN
# RDIGVMVGVKNQDLEALSVSEDAVNTWFVTNIEPYLADVNITFIAVGNEVIPGEIGSYVLPVMKSLTNIVKSRSLPILISTTVAMTNLGQSYPPSAGD
# FMPQAREQLTPVLKFLSQTNTPILVNIYPYFAYAADPINIQLDYAIFNTNKVVVQDGPLGYTNMFDVIFDAFVWAMEKEGVKDLPMVVTETGWPSAGN
# GNLTTPDIASIYNTNFVKHVESGKGTPKRPKSGISGFLFATFNENQKPAGTEQNFGLYNPTDMKPIYKMF]
# Evidence for and against this transcript:
# % of transcript supported by hints (any source): 40
# CDS exons: 1/1
#      P:   1 
# CDS introns: 0/0
# 5'UTR exons and introns: 1/3
#      E:   1 
#      P:   1 
# 3'UTR exons and introns: 0/1
# hint groups fully obeyed: 1
#      E:   1 
# incompatible hint groups: 3
#      P:   3 (TRINITY_GG_57_c1908_g1_i1,AT5G20390.1)
# end gene g20595
Asue_scaffold5	AUGUSTUS	gene	19145380	19146658	.	+	.	ID=AsAtg20595
Asue_scaffold5	AUGUSTUS	mRNA	19145380	19146658	.	+	.	ID=AsAtg20595.t1;Parent=AsAtg20595
Asue_scaffold5	AUGUSTUS	CDS	19145565	19146599	.	+	0	ID=AsAtg20595.t1.cds;Parent=AsAtg20595.t1
Asue_scaffold5	AUGUSTUS	exon	19145565	19146599	.	+	.	ID=AsAtg20595.t1.exon1;Parent=AsAtg20595.t1
###
# start gene g20596
# protein sequence = [MKTILPTVRATQAXXXXXXXXXXXXXXXXXXXXXXXXXXXXXXXXXXXLTPTMARLTLRPHNHFFSSPIYAHKQPFLS
# VYTIFPHHHHNPLIKSRVKCSASGTERVRESKKLPPKDPIEDPKPQLPIPEVLSTETGFEQNWPPWKNIPQRYKLIGATSLAFVICNMDKVNLSIAII
# PMSHQFGWSSSVAGLVQSSFFWGYALSQLPGGWLSKIFGGRKVLEIGVFTWSFATALVPLLAGFMPGLIFSRILVGIGEGVSPSAATDLIARTIPVKE
# RSRAVGFVFGGLSLGSVMGLLLAPPIIETFNWESVFYLFGLLGVGWFVGFQFLNEEEVSYKGNEISTSHKSENATKEELGSSLKEIPWKSFFQSPAVW
# AMIYTHFCGSWGHYTCLSWLPTYFSEALSLNLTEAAWVSILPPLASIVVTSLASQFADYLITNGVDTTTVRKICQTIAFVAPAICMTLSSVDIGLPPW
# EIVGILTAGLALSSFALSGLYCTHQDISPEYASILLGITNTVGAVPGIVGVALTGFLLDSTHSWTMSLFVPSIFFYLTGTVVWLAFASSEPQTFRKED
# S]
# Evidence for and against this transcript:
# % of transcript supported by hints (any source): 93.5
# CDS exons: 15/15
#      P:  15 
# CDS introns: 14/14
#      E:  14 
#      P:  14 
# 5'UTR exons and introns: 0/1
# 3'UTR exons and introns: 0/1
# hint groups fully obeyed: 25
#      E:  14 
#      P:  11 
# incompatible hint groups: 12
#      E:   1 
#      P:  11 (AT5G20380.1)
# end gene g20596
Asue_scaffold5	AUGUSTUS	gene	19146930	19151815	.	+	.	ID=AsAtg20596
Asue_scaffold5	AUGUSTUS	mRNA	19146930	19151815	.	+	.	ID=AsAtg20596.t1;Parent=AsAtg20596
Asue_scaffold5	AUGUSTUS	CDS	19147067	19147570	.	+	0	ID=AsAtg20596.t1.cds;Parent=AsAtg20596.t1
Asue_scaffold5	AUGUSTUS	CDS	19147794	19147939	.	+	0	ID=AsAtg20596.t1.cds;Parent=AsAtg20596.t1
Asue_scaffold5	AUGUSTUS	CDS	19148014	19148113	.	+	1	ID=AsAtg20596.t1.cds;Parent=AsAtg20596.t1
Asue_scaffold5	AUGUSTUS	CDS	19148320	19148372	.	+	0	ID=AsAtg20596.t1.cds;Parent=AsAtg20596.t1
Asue_scaffold5	AUGUSTUS	CDS	19148707	19148781	.	+	1	ID=AsAtg20596.t1.cds;Parent=AsAtg20596.t1
Asue_scaffold5	AUGUSTUS	CDS	19148930	19149010	.	+	1	ID=AsAtg20596.t1.cds;Parent=AsAtg20596.t1
Asue_scaffold5	AUGUSTUS	CDS	19149179	19149225	.	+	1	ID=AsAtg20596.t1.cds;Parent=AsAtg20596.t1
Asue_scaffold5	AUGUSTUS	CDS	19149636	19149703	.	+	2	ID=AsAtg20596.t1.cds;Parent=AsAtg20596.t1
Asue_scaffold5	AUGUSTUS	CDS	19150040	19150155	.	+	0	ID=AsAtg20596.t1.cds;Parent=AsAtg20596.t1
Asue_scaffold5	AUGUSTUS	CDS	19150489	19150525	.	+	1	ID=AsAtg20596.t1.cds;Parent=AsAtg20596.t1
Asue_scaffold5	AUGUSTUS	CDS	19150642	19150737	.	+	0	ID=AsAtg20596.t1.cds;Parent=AsAtg20596.t1
Asue_scaffold5	AUGUSTUS	CDS	19150951	19151092	.	+	0	ID=AsAtg20596.t1.cds;Parent=AsAtg20596.t1
Asue_scaffold5	AUGUSTUS	CDS	19151215	19151267	.	+	2	ID=AsAtg20596.t1.cds;Parent=AsAtg20596.t1
Asue_scaffold5	AUGUSTUS	CDS	19151376	19151462	.	+	0	ID=AsAtg20596.t1.cds;Parent=AsAtg20596.t1
Asue_scaffold5	AUGUSTUS	CDS	19151541	19151645	.	+	0	ID=AsAtg20596.t1.cds;Parent=AsAtg20596.t1
Asue_scaffold5	AUGUSTUS	exon	19147067	19147570	.	+	.	ID=AsAtg20596.t1.exon1;Parent=AsAtg20596.t1
Asue_scaffold5	AUGUSTUS	exon	19147794	19147939	.	+	.	ID=AsAtg20596.t1.exon2;Parent=AsAtg20596.t1
Asue_scaffold5	AUGUSTUS	exon	19148014	19148113	.	+	.	ID=AsAtg20596.t1.exon3;Parent=AsAtg20596.t1
Asue_scaffold5	AUGUSTUS	exon	19148320	19148372	.	+	.	ID=AsAtg20596.t1.exon4;Parent=AsAtg20596.t1
Asue_scaffold5	AUGUSTUS	exon	19148707	19148781	.	+	.	ID=AsAtg20596.t1.exon5;Parent=AsAtg20596.t1
Asue_scaffold5	AUGUSTUS	exon	19148930	19149010	.	+	.	ID=AsAtg20596.t1.exon6;Parent=AsAtg20596.t1
Asue_scaffold5	AUGUSTUS	exon	19149179	19149225	.	+	.	ID=AsAtg20596.t1.exon7;Parent=AsAtg20596.t1
Asue_scaffold5	AUGUSTUS	exon	19149636	19149703	.	+	.	ID=AsAtg20596.t1.exon8;Parent=AsAtg20596.t1
Asue_scaffold5	AUGUSTUS	exon	19150040	19150155	.	+	.	ID=AsAtg20596.t1.exon9;Parent=AsAtg20596.t1
Asue_scaffold5	AUGUSTUS	exon	19150489	19150525	.	+	.	ID=AsAtg20596.t1.exon10;Parent=AsAtg20596.t1
Asue_scaffold5	AUGUSTUS	exon	19150642	19150737	.	+	.	ID=AsAtg20596.t1.exon11;Parent=AsAtg20596.t1
Asue_scaffold5	AUGUSTUS	exon	19150951	19151092	.	+	.	ID=AsAtg20596.t1.exon12;Parent=AsAtg20596.t1
Asue_scaffold5	AUGUSTUS	exon	19151215	19151267	.	+	.	ID=AsAtg20596.t1.exon13;Parent=AsAtg20596.t1
Asue_scaffold5	AUGUSTUS	exon	19151376	19151462	.	+	.	ID=AsAtg20596.t1.exon14;Parent=AsAtg20596.t1
Asue_scaffold5	AUGUSTUS	exon	19151541	19151645	.	+	.	ID=AsAtg20596.t1.exon15;Parent=AsAtg20596.t1
###
# start gene g20597
# protein sequence = [MAATGRSSRSVLRPLSSSQRLHNXXXXXXXXRSPSPCNKNLNLRLKFYSPRSIPKPSVVTVSSNHQTKRKCLCSPTTH
# PGSFRCSFHRRLEHEKSKTLASSTVKRNNRGDNTIRVNVGLNLRKLALMNSLAKIGSVEAERFRRSLAANLAKPSSLHSHRRPEFRPRLSRFHEDQD]
# Evidence for and against this transcript:
# % of transcript supported by hints (any source): 33.3
# CDS exons: 1/1
#      P:   1 
# CDS introns: 0/0
# 5'UTR exons and introns: 0/1
# 3'UTR exons and introns: 0/1
# hint groups fully obeyed: 0
# incompatible hint groups: 1
#      P:   1 (AT5G20370.1)
# end gene g20597
Asue_scaffold5	AUGUSTUS	gene	19151980	19152886	.	+	.	ID=AsAtg20597
Asue_scaffold5	AUGUSTUS	mRNA	19151980	19152886	.	+	.	ID=AsAtg20597.t1;Parent=AsAtg20597
Asue_scaffold5	AUGUSTUS	CDS	19152123	19152650	.	+	0	ID=AsAtg20597.t1.cds;Parent=AsAtg20597.t1
Asue_scaffold5	AUGUSTUS	exon	19152123	19152650	.	+	.	ID=AsAtg20597.t1.exon1;Parent=AsAtg20597.t1
###
# start gene g20598
# protein sequence = [MEKQNVEISTDDAETSQSQLVDDSKVETLDDCVSKVETLDDCVSKVETLDDCVSKAETLADCVSKVETLDDCVSKVKT
# LDDCVSKVENLDDCVPKVETLDDCVSEVETLDDCVSKAQGLKEEGNKLFQKRDYDGAMFKYGEAIKILPKDHVEVSHVRANVASCYMQLEPGEFAKAI
# HECDLALSVTPDHNKALLKRARCYEALNKLDLALRDVCMVSKLDPKNPMASEIVDKLKRTLESKGLRINDSVIELPPDYVEPVGASPAALWAKLGKVR
# VKKTKKSNQVEEKSEGEGEDVEPEKKNNVLAEKGKEKIKMKVKGKQSDKRSDTSKEQEKVIIEEELLVIGVEDVNKDVKFVYSDDIRLAELPINCTLF
# KLREVVHERFPSLRAVHIKYRDQEGDLVTITTDEELRMSEVSSRSQGTMRFYVVEVSPEQDPFFGRLVEMKKLKITADSFKAKVNGRGGCKVEDWMIE
# FAHLFKIQARIDSDRCLNLQELGMKLNSEAMEEVVTSDAAQGPFDRAAQQFQEVAARSLLNLGYVHMSGARKRLSLLQGVSGESVSEQVKTAYECAKK
# EHANAKEKYEEAMKIKPECFEVFLALGLQQFEEARLSWYYVLVSHLDLKTWPYADVVQFYQSAESNIKKSMEVLENLETGKESEPSQAGKTDCLTHEK
# DLGSSTQNNPAKEAGRLNSWIDILLCAVLYERSIMEYKLDQPFWRESLEAAMEKFELAGTCKDDVVEIISEDYVAGNTLRDIRFHMEEIIQIFDEIYE
# AKHWTNGIPSDQLEEILKRRAENIFHVPNIAIQRG]
# Evidence for and against this transcript:
# % of transcript supported by hints (any source): 60
# CDS exons: 2/2
#      P:   2 
# CDS introns: 1/1
#      E:   1 
#      P:   1 
# 5'UTR exons and introns: 0/1
# 3'UTR exons and introns: 0/1
# hint groups fully obeyed: 3
#      E:   1 
#      P:   2 
# incompatible hint groups: 4
#      P:   4 (AT5G20360.1,TRINITY_GG_57_c654_g2_i1,TRINITY_GG_57_c2360_g1_i1)
# end gene g20598
Asue_scaffold5	AUGUSTUS	gene	19154690	19158288	.	+	.	ID=AsAtg20598
Asue_scaffold5	AUGUSTUS	mRNA	19154690	19158288	.	+	.	ID=AsAtg20598.t1;Parent=AsAtg20598
Asue_scaffold5	AUGUSTUS	CDS	19154977	19157215	.	+	0	ID=AsAtg20598.t1.cds;Parent=AsAtg20598.t1
Asue_scaffold5	AUGUSTUS	CDS	19157296	19157456	.	+	2	ID=AsAtg20598.t1.cds;Parent=AsAtg20598.t1
Asue_scaffold5	AUGUSTUS	exon	19154977	19157215	.	+	.	ID=AsAtg20598.t1.exon1;Parent=AsAtg20598.t1
Asue_scaffold5	AUGUSTUS	exon	19157296	19157456	.	+	.	ID=AsAtg20598.t1.exon2;Parent=AsAtg20598.t1
###
# start gene g20599
# protein sequence = [MSSEIEVVEEIQSNPKENGESSSKGIEEESLKNDVYTAAAYGDLEKLHRLVECEGSSVSEPDALGYYALQWSALNNRV
# AVAQYLIEHGGDVNATDHTGQTALHWSAVRGAIQVAELLLQEGARVDATDMYGYQATHVAAQYGQTAFLCHVVSKWNADPDVPDNDGRSPLHWAAYKG
# FADSIRLLLFLDAYRGRQDKEGCTPLHWAAIRGNLEACTVLVQAGKKEDLMITDKTGLTPAQLAAEKNHRQVSFFLGNARSLLEKRCDGSSPLGRLSK
# LGLAPVLWIMILLLLLVYTNSVVLASNLPKLTTGIGALAWLGFILATAGLFLFYRCSRKDPGYIRMNIHDPQTMKDDEPLLKIELNNPALLAGNWTQL
# CATCKIIRPLRAKHCSTCDRCVEQFDHHCPWVSNCVGKKNKWEFFLFLLLEVLAMLITGGVTLARILSDPSAPSSFGAWMSHVASNHVGALSFLLVEF
# CLFFSVAVLTVIQASQISRNITTNEMANALRYSYLRGPGGRFRNPYDLGCRRNCSDFLVKGYNEDIECHEEDATQRPEGISMMQMQRNPNLQNGNGHV
# AIDVNPTHNSQSAHVHSANCSHSHNSKSKSDNVPLGLGLGLSRNPTRPVVSP]
# Evidence for and against this transcript:
# % of transcript supported by hints (any source): 92.6
# CDS exons: 13/13
#      P:  13 
# CDS introns: 12/12
#      E:  12 
#      P:  12 
# 5'UTR exons and introns: 0/1
# 3'UTR exons and introns: 0/1
# hint groups fully obeyed: 27
#      E:  12 
#      P:  15 
# incompatible hint groups: 12
#      P:  12 (AT5G20350.1,TRINITY_GG_57_c531_g1_i1)
# end gene g20599
Asue_scaffold5	AUGUSTUS	gene	19158317	19162865	.	-	.	ID=AsAtg20599
Asue_scaffold5	AUGUSTUS	mRNA	19158317	19162865	.	-	.	ID=AsAtg20599.t1;Parent=AsAtg20599
Asue_scaffold5	AUGUSTUS	CDS	19158470	19158874	.	-	0	ID=AsAtg20599.t1.cds;Parent=AsAtg20599.t1
Asue_scaffold5	AUGUSTUS	CDS	19159079	19159227	.	-	2	ID=AsAtg20599.t1.cds;Parent=AsAtg20599.t1
Asue_scaffold5	AUGUSTUS	CDS	19159323	19159401	.	-	0	ID=AsAtg20599.t1.cds;Parent=AsAtg20599.t1
Asue_scaffold5	AUGUSTUS	CDS	19159747	19159845	.	-	0	ID=AsAtg20599.t1.cds;Parent=AsAtg20599.t1
Asue_scaffold5	AUGUSTUS	CDS	19159947	19160024	.	-	0	ID=AsAtg20599.t1.cds;Parent=AsAtg20599.t1
Asue_scaffold5	AUGUSTUS	CDS	19160150	19160207	.	-	1	ID=AsAtg20599.t1.cds;Parent=AsAtg20599.t1
Asue_scaffold5	AUGUSTUS	CDS	19160569	19160668	.	-	2	ID=AsAtg20599.t1.cds;Parent=AsAtg20599.t1
Asue_scaffold5	AUGUSTUS	CDS	19160767	19160905	.	-	0	ID=AsAtg20599.t1.cds;Parent=AsAtg20599.t1
Asue_scaffold5	AUGUSTUS	CDS	19161223	19161386	.	-	2	ID=AsAtg20599.t1.cds;Parent=AsAtg20599.t1
Asue_scaffold5	AUGUSTUS	CDS	19161489	19161568	.	-	1	ID=AsAtg20599.t1.cds;Parent=AsAtg20599.t1
Asue_scaffold5	AUGUSTUS	CDS	19162054	19162166	.	-	0	ID=AsAtg20599.t1.cds;Parent=AsAtg20599.t1
Asue_scaffold5	AUGUSTUS	CDS	19162280	19162420	.	-	0	ID=AsAtg20599.t1.cds;Parent=AsAtg20599.t1
Asue_scaffold5	AUGUSTUS	CDS	19162525	19162782	.	-	0	ID=AsAtg20599.t1.cds;Parent=AsAtg20599.t1
Asue_scaffold5	AUGUSTUS	exon	19158470	19158874	.	-	.	ID=AsAtg20599.t1.exon1;Parent=AsAtg20599.t1
Asue_scaffold5	AUGUSTUS	exon	19159079	19159227	.	-	.	ID=AsAtg20599.t1.exon2;Parent=AsAtg20599.t1
Asue_scaffold5	AUGUSTUS	exon	19159323	19159401	.	-	.	ID=AsAtg20599.t1.exon3;Parent=AsAtg20599.t1
Asue_scaffold5	AUGUSTUS	exon	19159747	19159845	.	-	.	ID=AsAtg20599.t1.exon4;Parent=AsAtg20599.t1
Asue_scaffold5	AUGUSTUS	exon	19159947	19160024	.	-	.	ID=AsAtg20599.t1.exon5;Parent=AsAtg20599.t1
Asue_scaffold5	AUGUSTUS	exon	19160150	19160207	.	-	.	ID=AsAtg20599.t1.exon6;Parent=AsAtg20599.t1
Asue_scaffold5	AUGUSTUS	exon	19160569	19160668	.	-	.	ID=AsAtg20599.t1.exon7;Parent=AsAtg20599.t1
Asue_scaffold5	AUGUSTUS	exon	19160767	19160905	.	-	.	ID=AsAtg20599.t1.exon8;Parent=AsAtg20599.t1
Asue_scaffold5	AUGUSTUS	exon	19161223	19161386	.	-	.	ID=AsAtg20599.t1.exon9;Parent=AsAtg20599.t1
Asue_scaffold5	AUGUSTUS	exon	19161489	19161568	.	-	.	ID=AsAtg20599.t1.exon10;Parent=AsAtg20599.t1
Asue_scaffold5	AUGUSTUS	exon	19162054	19162166	.	-	.	ID=AsAtg20599.t1.exon11;Parent=AsAtg20599.t1
Asue_scaffold5	AUGUSTUS	exon	19162280	19162420	.	-	.	ID=AsAtg20599.t1.exon12;Parent=AsAtg20599.t1
Asue_scaffold5	AUGUSTUS	exon	19162525	19162782	.	-	.	ID=AsAtg20599.t1.exon13;Parent=AsAtg20599.t1
###
# start gene g20600
# protein sequence = [MRDEVDLSLTIPSKLLGKRDREQKNCXXXXXXXXXXXXQQKDPILLHTSAATHKFLPPPLTMPYSEIGDDLRSLDFDH
# ADVSSDLHLXXXXXXXXXXXXXXXXFSAAGTDDPSPKMEKDPRKIARRYQVELCKKATEENVIVYLGTGCGKTHIAVMLIYELGHLVLSPKKSVCIFL
# APTVALVEQQAKVIADSVNFKVAIHCGGKRIVKSHSEWEREIAANEVLVMTPQILLHNLQHCFIKMECISLLIFDECHHAQQQSNHPYAEIMKVFYKS
# ESLQRPRIFGMTASPVVGKGSFQSENLSKSINSLENLLNAKVYSVESNVQLDGFVSSPLVKVYYYRSALSDASQSTIRYENMLEDIKQRCLASLKLLI
# DTHQTQTLLSMKRLLKRTHDNLIYTLVNLGLWGAIQAAKIQLNSDHNVQDEPVGKNPKSKICDTYLSMAAEALSSGVAKDENASDLLSLAALKEPLFS
# RKLVQLIKILSVFRLEPHMKCIIFVNRIVTARTLSCILNNLELLRSWKSDFLVGLSSGLKSMSRRSMETILKRFQSKELNLLVATKVGEEGLDIQTCC
# LVIRYDLPETVTSFIQSRGRARMPQSEYAFLVDSGNEKEMDLIENFKVNEDRMNLEITYRSSEETCPRLDEELYKVHETGACISGGSSISLLYKYCSR
# LPHDEFFQPKPEFQFKPVDEFGGTICRITLPANAPISEIESSLLPSTEAAKKDACLKAVHELHNLGVLNDFLLPDSKDEIEDELSDDEFDFDNIKGEG
# CSRGDLYEMRVPVLFKQKWDPSTSCVNLHSYYIMFVPHPADRIYKKFGFFMKSPLPVEAETMDIDLHLAHQRSVSVKIFPSGVTEFDNDEIRLAELFQ
# EIALKVLFERGELIPDFVPLELQDSSRTSKSTFYLLLPLCLHDGESVISVDWVTIRNCLSSPIFKTPSVLVEDIFPPSGSHLKLANGCWNIDDVKNSL
# VFTTYSKQFYFVADICHGRNGFSPVKESSTKSHVESIYKLYGVELKHPAQPLLRVKPLCHVRNLLHNRMQTNLEPQELDEYFIEIPPELSHLKIKGLS
# KDIGSSLSLLPSIMHRMENLLVAIELKHVLSASIPEIAEVSGHRVLEALTTEKCHERLSLERLEVLGDAFLKFAVSRHLFLHHDSLDEGELTRRRSNV
# VNNSNLCRLAIKKNLQVYIRDQALDPTQFFAFGHPCRVTCDEVASKEVHSLNRDLGILESNTGEIRCSKGHHWLYKKTIADVVEALVGAFLVDSGFKG
# AVKFLKWIGVNVDFESLQVQDACIASRRYLPLTTRNNLETLENQLDYKFLHKGLLVQAFIHPSYNRHGGGCYQRLEFLGDAVLDYLMTSYFFTVFPKL
# KPGQLTDLRSLSVNNEALANVAVSFSLKRFLFCESIYLHEVIEDYTNFLASSPLASGQSEGPRCPKVLGDLVESCLGALFLDCGFNLNHVWTMMLSFL
# DPVKNLSNLQISPIKELIELCQSYKWDREISATKKDGAFTVELKVTKNGCCLTVSATGRNKREGTKKAAQLMITNLKAHENITTSHPLEDVLKNCIRN
# EAKLIGYNEDPIDVVDLVGLDVENLNILETFGGNSERSSSYVIRRGLPQAPSKTEDRLPQKAIIKAGGPSSKTAKSLLHETCVANCWKPPHFECCEEE
# GPGHLKSFVYKVILEVEDAPNMTLECYGEARVTKKGAAEHAAQAAIWCLKHSGFLC]
# Evidence for and against this transcript:
# % of transcript supported by hints (any source): 96.1
# CDS exons: 25/25
#      P:  25 
# CDS introns: 24/24
#      E:   4 
#      P:  24 
# 5'UTR exons and introns: 0/1
# 3'UTR exons and introns: 0/1
# hint groups fully obeyed: 33
#      E:   4 
#      P:  29 
# incompatible hint groups: 26
#      P:  26 (TRINITY_GG_57_c1181_g1_i1,AT5G20320.2,TRINITY_GG_57_c171_g1_i1,TRINITY_GG_57_c2285_g1_i1,...)
# end gene g20600
Asue_scaffold5	AUGUSTUS	gene	19169943	19179730	.	+	.	ID=AsAtg20600
Asue_scaffold5	AUGUSTUS	mRNA	19169943	19179730	.	+	.	ID=AsAtg20600.t1;Parent=AsAtg20600
Asue_scaffold5	AUGUSTUS	CDS	19170184	19170560	.	+	0	ID=AsAtg20600.t1.cds;Parent=AsAtg20600.t1
Asue_scaffold5	AUGUSTUS	CDS	19170788	19170965	.	+	1	ID=AsAtg20600.t1.cds;Parent=AsAtg20600.t1
Asue_scaffold5	AUGUSTUS	CDS	19171052	19171162	.	+	0	ID=AsAtg20600.t1.cds;Parent=AsAtg20600.t1
Asue_scaffold5	AUGUSTUS	CDS	19171317	19171457	.	+	0	ID=AsAtg20600.t1.cds;Parent=AsAtg20600.t1
Asue_scaffold5	AUGUSTUS	CDS	19171548	19171620	.	+	0	ID=AsAtg20600.t1.cds;Parent=AsAtg20600.t1
Asue_scaffold5	AUGUSTUS	CDS	19171826	19171890	.	+	2	ID=AsAtg20600.t1.cds;Parent=AsAtg20600.t1
Asue_scaffold5	AUGUSTUS	CDS	19172252	19172395	.	+	0	ID=AsAtg20600.t1.cds;Parent=AsAtg20600.t1
Asue_scaffold5	AUGUSTUS	CDS	19172476	19172610	.	+	0	ID=AsAtg20600.t1.cds;Parent=AsAtg20600.t1
Asue_scaffold5	AUGUSTUS	CDS	19173096	19173225	.	+	0	ID=AsAtg20600.t1.cds;Parent=AsAtg20600.t1
Asue_scaffold5	AUGUSTUS	CDS	19173458	19173554	.	+	2	ID=AsAtg20600.t1.cds;Parent=AsAtg20600.t1
Asue_scaffold5	AUGUSTUS	CDS	19174135	19174327	.	+	1	ID=AsAtg20600.t1.cds;Parent=AsAtg20600.t1
Asue_scaffold5	AUGUSTUS	CDS	19174496	19174656	.	+	0	ID=AsAtg20600.t1.cds;Parent=AsAtg20600.t1
Asue_scaffold5	AUGUSTUS	CDS	19174735	19174941	.	+	1	ID=AsAtg20600.t1.cds;Parent=AsAtg20600.t1
Asue_scaffold5	AUGUSTUS	CDS	19175057	19175328	.	+	1	ID=AsAtg20600.t1.cds;Parent=AsAtg20600.t1
Asue_scaffold5	AUGUSTUS	CDS	19175414	19175691	.	+	2	ID=AsAtg20600.t1.cds;Parent=AsAtg20600.t1
Asue_scaffold5	AUGUSTUS	CDS	19175761	19176197	.	+	0	ID=AsAtg20600.t1.cds;Parent=AsAtg20600.t1
Asue_scaffold5	AUGUSTUS	CDS	19176393	19176493	.	+	1	ID=AsAtg20600.t1.cds;Parent=AsAtg20600.t1
Asue_scaffold5	AUGUSTUS	CDS	19176644	19176849	.	+	2	ID=AsAtg20600.t1.cds;Parent=AsAtg20600.t1
Asue_scaffold5	AUGUSTUS	CDS	19176942	19177151	.	+	0	ID=AsAtg20600.t1.cds;Parent=AsAtg20600.t1
Asue_scaffold5	AUGUSTUS	CDS	19177397	19177861	.	+	0	ID=AsAtg20600.t1.cds;Parent=AsAtg20600.t1
Asue_scaffold5	AUGUSTUS	CDS	19177948	19178220	.	+	0	ID=AsAtg20600.t1.cds;Parent=AsAtg20600.t1
Asue_scaffold5	AUGUSTUS	CDS	19178492	19178818	.	+	0	ID=AsAtg20600.t1.cds;Parent=AsAtg20600.t1
Asue_scaffold5	AUGUSTUS	CDS	19178955	19179216	.	+	0	ID=AsAtg20600.t1.cds;Parent=AsAtg20600.t1
Asue_scaffold5	AUGUSTUS	CDS	19179300	19179414	.	+	2	ID=AsAtg20600.t1.cds;Parent=AsAtg20600.t1
Asue_scaffold5	AUGUSTUS	CDS	19179531	19179681	.	+	1	ID=AsAtg20600.t1.cds;Parent=AsAtg20600.t1
Asue_scaffold5	AUGUSTUS	exon	19170184	19170560	.	+	.	ID=AsAtg20600.t1.exon1;Parent=AsAtg20600.t1
Asue_scaffold5	AUGUSTUS	exon	19170788	19170965	.	+	.	ID=AsAtg20600.t1.exon2;Parent=AsAtg20600.t1
Asue_scaffold5	AUGUSTUS	exon	19171052	19171162	.	+	.	ID=AsAtg20600.t1.exon3;Parent=AsAtg20600.t1
Asue_scaffold5	AUGUSTUS	exon	19171317	19171457	.	+	.	ID=AsAtg20600.t1.exon4;Parent=AsAtg20600.t1
Asue_scaffold5	AUGUSTUS	exon	19171548	19171620	.	+	.	ID=AsAtg20600.t1.exon5;Parent=AsAtg20600.t1
Asue_scaffold5	AUGUSTUS	exon	19171826	19171890	.	+	.	ID=AsAtg20600.t1.exon6;Parent=AsAtg20600.t1
Asue_scaffold5	AUGUSTUS	exon	19172252	19172395	.	+	.	ID=AsAtg20600.t1.exon7;Parent=AsAtg20600.t1
Asue_scaffold5	AUGUSTUS	exon	19172476	19172610	.	+	.	ID=AsAtg20600.t1.exon8;Parent=AsAtg20600.t1
Asue_scaffold5	AUGUSTUS	exon	19173096	19173225	.	+	.	ID=AsAtg20600.t1.exon9;Parent=AsAtg20600.t1
Asue_scaffold5	AUGUSTUS	exon	19173458	19173554	.	+	.	ID=AsAtg20600.t1.exon10;Parent=AsAtg20600.t1
Asue_scaffold5	AUGUSTUS	exon	19174135	19174327	.	+	.	ID=AsAtg20600.t1.exon11;Parent=AsAtg20600.t1
Asue_scaffold5	AUGUSTUS	exon	19174496	19174656	.	+	.	ID=AsAtg20600.t1.exon12;Parent=AsAtg20600.t1
Asue_scaffold5	AUGUSTUS	exon	19174735	19174941	.	+	.	ID=AsAtg20600.t1.exon13;Parent=AsAtg20600.t1
Asue_scaffold5	AUGUSTUS	exon	19175057	19175328	.	+	.	ID=AsAtg20600.t1.exon14;Parent=AsAtg20600.t1
Asue_scaffold5	AUGUSTUS	exon	19175414	19175691	.	+	.	ID=AsAtg20600.t1.exon15;Parent=AsAtg20600.t1
Asue_scaffold5	AUGUSTUS	exon	19175761	19176197	.	+	.	ID=AsAtg20600.t1.exon16;Parent=AsAtg20600.t1
Asue_scaffold5	AUGUSTUS	exon	19176393	19176493	.	+	.	ID=AsAtg20600.t1.exon17;Parent=AsAtg20600.t1
Asue_scaffold5	AUGUSTUS	exon	19176644	19176849	.	+	.	ID=AsAtg20600.t1.exon18;Parent=AsAtg20600.t1
Asue_scaffold5	AUGUSTUS	exon	19176942	19177151	.	+	.	ID=AsAtg20600.t1.exon19;Parent=AsAtg20600.t1
Asue_scaffold5	AUGUSTUS	exon	19177397	19177861	.	+	.	ID=AsAtg20600.t1.exon20;Parent=AsAtg20600.t1
Asue_scaffold5	AUGUSTUS	exon	19177948	19178220	.	+	.	ID=AsAtg20600.t1.exon21;Parent=AsAtg20600.t1
Asue_scaffold5	AUGUSTUS	exon	19178492	19178818	.	+	.	ID=AsAtg20600.t1.exon22;Parent=AsAtg20600.t1
Asue_scaffold5	AUGUSTUS	exon	19178955	19179216	.	+	.	ID=AsAtg20600.t1.exon23;Parent=AsAtg20600.t1
Asue_scaffold5	AUGUSTUS	exon	19179300	19179414	.	+	.	ID=AsAtg20600.t1.exon24;Parent=AsAtg20600.t1
Asue_scaffold5	AUGUSTUS	exon	19179531	19179681	.	+	.	ID=AsAtg20600.t1.exon25;Parent=AsAtg20600.t1
###
# start gene g20601
# protein sequence = [MMSNMRDNMERNEVREGPIAIAIDRDKTTSCQALKWAVDHYIPRGGTVKLVHVIQRSALNISNGSHTDDESSERQSND
# KRTTAQFLPLRCLCMRRNIQSEIVLLEDQDVAKALIEYISQNCISTFILGASLKKSITRLFKADDIPSNVMRWAPDFCTVLVLSKGRLSSVRAATRPL
# PQVLPSSSSGTAPLSPRSNGDEAPSEMSLSREDDVFLEEFSSVDSDSSVNISNRFSTDSSVLAFYEKLAAPPMLEIPRFSVLDDEKAKFSIYLNSLSD
# EKNCTLASPLSPVDDATAEMRRLKKELKETMNMYHAACKEALMEKERAVELVMWKKKAELRIQMAEETARMAIMEMKAVKGKGSDDRKMVWDTLGESH
# TVVKHESLLHILVVLFLFYIYFTLRKLYFM]
# Evidence for and against this transcript:
# % of transcript supported by hints (any source): 77.8
# CDS exons: 4/4
#      P:   4 
# CDS introns: 3/3
#      P:   3 
# 5'UTR exons and introns: 0/1
# 3'UTR exons and introns: 0/1
# hint groups fully obeyed: 0
# incompatible hint groups: 1
#      P:   1 (AT5G20310.1)
# end gene g20601
Asue_scaffold5	AUGUSTUS	gene	19179980	19181828	.	-	.	ID=AsAtg20601
Asue_scaffold5	AUGUSTUS	mRNA	19179980	19181828	.	-	.	ID=AsAtg20601.t1;Parent=AsAtg20601
Asue_scaffold5	AUGUSTUS	CDS	19180251	19180851	.	-	1	ID=AsAtg20601.t1.cds;Parent=AsAtg20601.t1
Asue_scaffold5	AUGUSTUS	CDS	19180929	19181126	.	-	1	ID=AsAtg20601.t1.cds;Parent=AsAtg20601.t1
Asue_scaffold5	AUGUSTUS	CDS	19181225	19181346	.	-	0	ID=AsAtg20601.t1.cds;Parent=AsAtg20601.t1
Asue_scaffold5	AUGUSTUS	CDS	19181436	19181723	.	-	0	ID=AsAtg20601.t1.cds;Parent=AsAtg20601.t1
Asue_scaffold5	AUGUSTUS	exon	19180251	19180851	.	-	.	ID=AsAtg20601.t1.exon1;Parent=AsAtg20601.t1
Asue_scaffold5	AUGUSTUS	exon	19180929	19181126	.	-	.	ID=AsAtg20601.t1.exon2;Parent=AsAtg20601.t1
Asue_scaffold5	AUGUSTUS	exon	19181225	19181346	.	-	.	ID=AsAtg20601.t1.exon3;Parent=AsAtg20601.t1
Asue_scaffold5	AUGUSTUS	exon	19181436	19181723	.	-	.	ID=AsAtg20601.t1.exon4;Parent=AsAtg20601.t1
###
# start gene g20602
# protein sequence = [MKGFKDWVFALSNSMASSRPLLGSDPFFRDPHQEQDNHSQAPAAPQPVTLSEPPCSTSSDLEILPPLSQQQVPLESLY
# QSSIDLNGKKHNPLAKIGGLQVQFLRLVQRFGQSQNNILVSKVLYRVHLAMLIRAEESELKNVKLRQDRAKALAREQESSGIPELDFSLRILVLGKTG
# VGKSATINSIFGQPKSETDAFRPGTDRIEEVMGTVSGVKVTFIDTPGFHPLSSSSTRKNRKILLSIKRYVKKRPPDVVLYLDRLDMIDMRYSDFSLLQ
# LITEIFGAAIWLNTILVMTHSAATTEGRNGQSVNYESYVGQRMDVVQHYIHQAVSDTKLENPVLLVENHPSCKKNLAGEYVLPNGVVWKPQFMFLCVC
# TKVLGDVQSLLRFRDSIGLGQPSSTRTASLPHLLSVFLRRRLSSGADETEKEIDKLLNLDLEEEDEYDQLPTIRILGKSRFEKLSKSQKKEYLDELDY
# RETLYLKKQLKEECRRRRDEKLVEEENLEDTEQRDQAAVPLPDMAGPDSFDSDFPAHRYRCVSAGDQWLVRPVYDPQGWDRDVGFDGINIETAAKINR
# NLFASATGQVSRDKQRFTIQSETNAAYTRNSREQTFSVAVDLQSSGEDLVYSFQGGTKLQTFKHNTTDVGVGLTSFGGKYYVGGKLEDTLLVGKRVKL
# TANAGQMRGSGQTANGGSFEACIRGRDYPVRNEQIGLTMTALSFKRELVLNYGLQTQFRPARGTNIDVNINMNNRKMGKINVKLNSSEHWEIALISAL
# TMFKALVRRSKTEMTEENEEEKIVSFLVS]
# Evidence for and against this transcript:
# % of transcript supported by hints (any source): 42.9
# CDS exons: 2/2
#      P:   2 
# CDS introns: 1/1
#      E:   1 
#      P:   1 
# 5'UTR exons and introns: 0/3
# 3'UTR exons and introns: 0/1
# hint groups fully obeyed: 3
#      E:   1 
#      P:   2 
# incompatible hint groups: 4
#      P:   4 (TRINITY_GG_57_c2783_g1_i1)
# end gene g20602
Asue_scaffold5	AUGUSTUS	gene	19182443	19185947	.	+	.	ID=AsAtg20602
Asue_scaffold5	AUGUSTUS	mRNA	19182443	19185947	.	+	.	ID=AsAtg20602.t1;Parent=AsAtg20602
Asue_scaffold5	AUGUSTUS	CDS	19182920	19183034	.	+	0	ID=AsAtg20602.t1.cds;Parent=AsAtg20602.t1
Asue_scaffold5	AUGUSTUS	CDS	19183442	19185708	.	+	2	ID=AsAtg20602.t1.cds;Parent=AsAtg20602.t1
Asue_scaffold5	AUGUSTUS	exon	19182920	19183034	.	+	.	ID=AsAtg20602.t1.exon1;Parent=AsAtg20602.t1
Asue_scaffold5	AUGUSTUS	exon	19183442	19185708	.	+	.	ID=AsAtg20602.t1.exon2;Parent=AsAtg20602.t1
###
# start gene g20603
# protein sequence = [MGISRDSIHKRRATGGKQKQWRKKRKYEMGRQPANTKLSSNKTVRRIRVRGGNVKWRALRLDTGNYSWGSEATTRKTR
# VLDVVYNASNNELVRTKTLVKSAIVQVDAAPFKQWYLSHYGVELGRKKKSASSTKKDGEEGEEAAVAAPEEVKKSNHLLRKIASRQEGRSLDSHIEDQ
# FASGRLLACISSRPGQCGRADGYILEGKELEFYMKKIQKKKGKGAA]
# Evidence for and against this transcript:
# % of transcript supported by hints (any source): 72.7
# CDS exons: 4/5
#      P:   4 
# CDS introns: 4/4
#      E:   4 
#      P:   4 
# 5'UTR exons and introns: 0/1
# 3'UTR exons and introns: 0/1
# hint groups fully obeyed: 7
#      E:   4 
#      P:   3 
# incompatible hint groups: 5
#      P:   5 (TRINITY_GG_57_c1145_g1_i1)
# end gene g20603
Asue_scaffold5	AUGUSTUS	gene	19186193	19187832	.	+	.	ID=AsAtg20603
Asue_scaffold5	AUGUSTUS	mRNA	19186193	19187832	.	+	.	ID=AsAtg20603.t1;Parent=AsAtg20603
Asue_scaffold5	AUGUSTUS	CDS	19186240	19186243	.	+	0	ID=AsAtg20603.t1.cds;Parent=AsAtg20603.t1
Asue_scaffold5	AUGUSTUS	CDS	19186356	19186428	.	+	2	ID=AsAtg20603.t1.cds;Parent=AsAtg20603.t1
Asue_scaffold5	AUGUSTUS	CDS	19186770	19187103	.	+	1	ID=AsAtg20603.t1.cds;Parent=AsAtg20603.t1
Asue_scaffold5	AUGUSTUS	CDS	19187215	19187396	.	+	0	ID=AsAtg20603.t1.cds;Parent=AsAtg20603.t1
Asue_scaffold5	AUGUSTUS	CDS	19187482	19187557	.	+	1	ID=AsAtg20603.t1.cds;Parent=AsAtg20603.t1
Asue_scaffold5	AUGUSTUS	exon	19186240	19186243	.	+	.	ID=AsAtg20603.t1.exon1;Parent=AsAtg20603.t1
Asue_scaffold5	AUGUSTUS	exon	19186356	19186428	.	+	.	ID=AsAtg20603.t1.exon2;Parent=AsAtg20603.t1
Asue_scaffold5	AUGUSTUS	exon	19186770	19187103	.	+	.	ID=AsAtg20603.t1.exon3;Parent=AsAtg20603.t1
Asue_scaffold5	AUGUSTUS	exon	19187215	19187396	.	+	.	ID=AsAtg20603.t1.exon4;Parent=AsAtg20603.t1
Asue_scaffold5	AUGUSTUS	exon	19187482	19187557	.	+	.	ID=AsAtg20603.t1.exon5;Parent=AsAtg20603.t1
###
# start gene g20604
# protein sequence = [MAGNDWVNSYLEAILDVGQGLDDARSSPSLLLRERGRFTPSRYFVEEVITGYDETDLHRSWVKAVATRSPQERNTRLE
# NMCWRIWNLARQKKQHEEKEAQRLAKRRLEREKGRREATADMSEEFSEGEKGDIISDISTHGESTKPRLPRINSAESMELWASQQKGNKLYLVLISLH
# GLIRGENMELGRDSDTGGQVKYVVELARALGSMPGVYRVDLLTRQVSSPDVDYSYGEPTEMLTPRDSEDFSDEMGESSGAYIVRIPFGPKDKYIPKEL
# LWPHIPEFVDGAMSHIMQMSNVLGEQVGVGKPIWPSAIHGHYADAGDATALLSGALNVPMLLTGHSLGRDKLEQLLRQGRLSKEEINSTYKIMRRIEG
# EELSLDVSEMVITSTRQEIDEQWRLYDGFDPILERKLRARIKRNVSCYGRFMPRMVKIPPGMEFNHIVPHGGDMEDTDGNEEHPTSPDPPIWAEIMRF
# FSNSRKPMILALARPDPKKNITTLVKAFGECRPLRELANLALIMGNRDGIDEMSSTSSSVLLSVLKLIDKYDLYGQVAYPKHHKQSDVPDIYRLAAKS
# KGVFINPAIIEPFGLTLIEAAAHGLPMVATKNGGPVDIHRVLDNGLLVDPHDQQSISEALLKLVADKHLWAKCRQNGLKNIHQFSWPEHCKTYLSRIT
# SFKPRHPQWQSDDGGDNSEPESPSDSLRDIQDISLNLKFSFDGSGNDNYMNQEGSSMDRKSKIEAAVQNWSKGKDSRKMGSLERSEVNSGKFPAVRRR
# KFIVVIALDFDGEEDTLEATKRILDAVEKERAEGSVGFILSTSLTISEVQSFLVSGGLNPNDFDAFICNSGSDLHYTSLNNEDGPFVVDFYYHSHIEY
# RWGGEGLRKTLIRWASSLNEKKADNDEQIVTLAEHLSTDYCYTFTVKKPAAVPPVRELRKLLRIQALRCHVVYSQNGTRINVIPVLASRIQALRYLFV
# RWGIDMAKMAVFVGESGDTDYEGLLGGLHKSVVLKGVSCSACLHANRSYPLTDVISFESNNVVHASPDSDVRDALKKLELLKD]
# Evidence for and against this transcript:
# % of transcript supported by hints (any source): 92.6
# CDS exons: 13/13
#      P:  13 
# CDS introns: 12/12
#      E:  12 
#      P:  12 
# 5'UTR exons and introns: 0/1
# 3'UTR exons and introns: 0/1
# hint groups fully obeyed: 24
#      E:  12 
#      P:  12 
# incompatible hint groups: 15
#      P:  15 (TRINITY_GG_57_c1096_g1_i1,AT5G20280.1)
# end gene g20604
Asue_scaffold5	AUGUSTUS	gene	19189063	19194476	.	+	.	ID=AsAtg20604
Asue_scaffold5	AUGUSTUS	mRNA	19189063	19194476	.	+	.	ID=AsAtg20604.t1;Parent=AsAtg20604
Asue_scaffold5	AUGUSTUS	CDS	19189254	19189442	.	+	0	ID=AsAtg20604.t1.cds;Parent=AsAtg20604.t1
Asue_scaffold5	AUGUSTUS	CDS	19189528	19189617	.	+	0	ID=AsAtg20604.t1.cds;Parent=AsAtg20604.t1
Asue_scaffold5	AUGUSTUS	CDS	19190071	19190312	.	+	0	ID=AsAtg20604.t1.cds;Parent=AsAtg20604.t1
Asue_scaffold5	AUGUSTUS	CDS	19190555	19190618	.	+	1	ID=AsAtg20604.t1.cds;Parent=AsAtg20604.t1
Asue_scaffold5	AUGUSTUS	CDS	19190714	19191412	.	+	0	ID=AsAtg20604.t1.cds;Parent=AsAtg20604.t1
Asue_scaffold5	AUGUSTUS	CDS	19191732	19191845	.	+	0	ID=AsAtg20604.t1.cds;Parent=AsAtg20604.t1
Asue_scaffold5	AUGUSTUS	CDS	19191968	19192099	.	+	0	ID=AsAtg20604.t1.cds;Parent=AsAtg20604.t1
Asue_scaffold5	AUGUSTUS	CDS	19192220	19192396	.	+	0	ID=AsAtg20604.t1.cds;Parent=AsAtg20604.t1
Asue_scaffold5	AUGUSTUS	CDS	19192491	19192544	.	+	0	ID=AsAtg20604.t1.cds;Parent=AsAtg20604.t1
Asue_scaffold5	AUGUSTUS	CDS	19192631	19192693	.	+	0	ID=AsAtg20604.t1.cds;Parent=AsAtg20604.t1
Asue_scaffold5	AUGUSTUS	CDS	19192786	19193700	.	+	0	ID=AsAtg20604.t1.cds;Parent=AsAtg20604.t1
Asue_scaffold5	AUGUSTUS	CDS	19193794	19193921	.	+	0	ID=AsAtg20604.t1.cds;Parent=AsAtg20604.t1
Asue_scaffold5	AUGUSTUS	CDS	19193994	19194258	.	+	1	ID=AsAtg20604.t1.cds;Parent=AsAtg20604.t1
Asue_scaffold5	AUGUSTUS	exon	19189254	19189442	.	+	.	ID=AsAtg20604.t1.exon1;Parent=AsAtg20604.t1
Asue_scaffold5	AUGUSTUS	exon	19189528	19189617	.	+	.	ID=AsAtg20604.t1.exon2;Parent=AsAtg20604.t1
Asue_scaffold5	AUGUSTUS	exon	19190071	19190312	.	+	.	ID=AsAtg20604.t1.exon3;Parent=AsAtg20604.t1
Asue_scaffold5	AUGUSTUS	exon	19190555	19190618	.	+	.	ID=AsAtg20604.t1.exon4;Parent=AsAtg20604.t1
Asue_scaffold5	AUGUSTUS	exon	19190714	19191412	.	+	.	ID=AsAtg20604.t1.exon5;Parent=AsAtg20604.t1
Asue_scaffold5	AUGUSTUS	exon	19191732	19191845	.	+	.	ID=AsAtg20604.t1.exon6;Parent=AsAtg20604.t1
Asue_scaffold5	AUGUSTUS	exon	19191968	19192099	.	+	.	ID=AsAtg20604.t1.exon7;Parent=AsAtg20604.t1
Asue_scaffold5	AUGUSTUS	exon	19192220	19192396	.	+	.	ID=AsAtg20604.t1.exon8;Parent=AsAtg20604.t1
Asue_scaffold5	AUGUSTUS	exon	19192491	19192544	.	+	.	ID=AsAtg20604.t1.exon9;Parent=AsAtg20604.t1
Asue_scaffold5	AUGUSTUS	exon	19192631	19192693	.	+	.	ID=AsAtg20604.t1.exon10;Parent=AsAtg20604.t1
Asue_scaffold5	AUGUSTUS	exon	19192786	19193700	.	+	.	ID=AsAtg20604.t1.exon11;Parent=AsAtg20604.t1
Asue_scaffold5	AUGUSTUS	exon	19193794	19193921	.	+	.	ID=AsAtg20604.t1.exon12;Parent=AsAtg20604.t1
Asue_scaffold5	AUGUSTUS	exon	19193994	19194258	.	+	.	ID=AsAtg20604.t1.exon13;Parent=AsAtg20604.t1
###
# start gene g20605
# protein sequence = [MDQNGHNDEAETVSCGNGNCKSKIVPGDDHGGDESSGTKRRKKRKTQQKTMKRRELMSYCELPEYMKDNEYILNYYRA
# DWSIRDAFFSVFSFHNESLNVWTHLIGFIFFVALTVANIIHHDGFFPVDAKSPGNVTRWPFFVFLGGSMFCLLASSICHLFCCHSKELNVFLLRIDYA
# GITAMIITSFFPPIFYIFQCTPRWYFIYLAGITSMGIFTIITLFTPSLSAPKYRAFRALLFASMGLFGIVPAAHALVVNWGNPQRNVTLVYELLMAVF
# YLVGTGFYVGRVPERLKPGWFDRVGHSHQIFHVFVLLGALSHYAAALLFLDWRDHVGC]
# Evidence for and against this transcript:
# % of transcript supported by hints (any source): 55.6
# CDS exons: 3/3
#      P:   3 
# CDS introns: 2/2
#      E:   2 
#      P:   2 
# 5'UTR exons and introns: 0/3
# 3'UTR exons and introns: 0/1
# hint groups fully obeyed: 4
#      E:   2 
#      P:   2 
# incompatible hint groups: 5
#      P:   5 (TRINITY_GG_57_c1294_g1_i1,AT5G20270.1)
# end gene g20605
Asue_scaffold5	AUGUSTUS	gene	19196073	19198425	.	+	.	ID=AsAtg20605
Asue_scaffold5	AUGUSTUS	mRNA	19196073	19198425	.	+	.	ID=AsAtg20605.t1;Parent=AsAtg20605
Asue_scaffold5	AUGUSTUS	CDS	19196597	19196898	.	+	0	ID=AsAtg20605.t1.cds;Parent=AsAtg20605.t1
Asue_scaffold5	AUGUSTUS	CDS	19196980	19197055	.	+	1	ID=AsAtg20605.t1.cds;Parent=AsAtg20605.t1
Asue_scaffold5	AUGUSTUS	CDS	19197608	19198228	.	+	0	ID=AsAtg20605.t1.cds;Parent=AsAtg20605.t1
Asue_scaffold5	AUGUSTUS	exon	19196597	19196898	.	+	.	ID=AsAtg20605.t1.exon1;Parent=AsAtg20605.t1
Asue_scaffold5	AUGUSTUS	exon	19196980	19197055	.	+	.	ID=AsAtg20605.t1.exon2;Parent=AsAtg20605.t1
Asue_scaffold5	AUGUSTUS	exon	19197608	19198228	.	+	.	ID=AsAtg20605.t1.exon3;Parent=AsAtg20605.t1
###
# start gene g20606
# protein sequence = [MKLSLVPXXXXXXXXXXXYQHHSSPNLNSNALSSFVDATSLAPSPSPSLSMEFSVASSNLSTISSPPENKGNKRNIIE
# EGLAKSRSAIREAVRLKKFVSDKEETFVPRGAVYRNAFAFHQSHIAMEKKFKVWVYTEGETPLVHMGPMNNIYSIEGQFMDEIETGMSPFAANNPEEA
# HAFLLPVSVANIVHYLYRPLVTYSREQLHKVFLDYVDVVAHKYPYWNRSLGADHFYVSCHDWAPDVSGSNPELMKNLIRVLCNANTSEGFMPQRDVSI
# PEINIPGGHLGPPRLSRSSGHDRPILAFFAGGSHGYIRRILLQHWKDKDEEVQVHEYLAKNKDYFKLMATARFCLCPSGYEVASPRVVAAINLGCVPV
# IISDHYALPFSDVLDWTKFTIHVPSKKIPEIKTILKSISWRRYRVLQRRVLQVQRHFVINRPSQPFDMLRMLLHSVWLRRLNLRLP]
# Evidence for and against this transcript:
# % of transcript supported by hints (any source): 77.8
# CDS exons: 4/4
#      P:   4 
# CDS introns: 3/3
#      P:   3 
# 5'UTR exons and introns: 0/1
# 3'UTR exons and introns: 0/1
# hint groups fully obeyed: 2
#      P:   2 
# incompatible hint groups: 3
#      P:   3 (AT5G20260.1,TRINITY_GG_57_c1276_g1_i1)
# end gene g20606
Asue_scaffold5	AUGUSTUS	gene	19199683	19202570	.	+	.	ID=AsAtg20606
Asue_scaffold5	AUGUSTUS	mRNA	19199683	19202570	.	+	.	ID=AsAtg20606.t1;Parent=AsAtg20606
Asue_scaffold5	AUGUSTUS	CDS	19199721	19199927	.	+	0	ID=AsAtg20606.t1.cds;Parent=AsAtg20606.t1
Asue_scaffold5	AUGUSTUS	CDS	19200015	19200166	.	+	0	ID=AsAtg20606.t1.cds;Parent=AsAtg20606.t1
Asue_scaffold5	AUGUSTUS	CDS	19201349	19201703	.	+	1	ID=AsAtg20606.t1.cds;Parent=AsAtg20606.t1
Asue_scaffold5	AUGUSTUS	CDS	19201781	19202443	.	+	0	ID=AsAtg20606.t1.cds;Parent=AsAtg20606.t1
Asue_scaffold5	AUGUSTUS	exon	19199721	19199927	.	+	.	ID=AsAtg20606.t1.exon1;Parent=AsAtg20606.t1
Asue_scaffold5	AUGUSTUS	exon	19200015	19200166	.	+	.	ID=AsAtg20606.t1.exon2;Parent=AsAtg20606.t1
Asue_scaffold5	AUGUSTUS	exon	19201349	19201703	.	+	.	ID=AsAtg20606.t1.exon3;Parent=AsAtg20606.t1
Asue_scaffold5	AUGUSTUS	exon	19201781	19202443	.	+	.	ID=AsAtg20606.t1.exon4;Parent=AsAtg20606.t1
###
# start gene g20607
# protein sequence = [MSEITCNLAQYERNNHKKQLLQWNPSYKKGSSSDSLSHISSILLIFSSIQISHSLFTTTASYSLIFFAFWHCSSTRGF
# QFWSYKRSEAASPFXXXXXXXXXXXXMTIKPAVRISDGNLIIKNRTILTGVPDNVITTSASEAGPVEGVFVGAVFNKEESKHIVPIGTLRNSRFMSCF
# RFKLWWMAQRMGEMGRDIPYETQFLLVESNDGSHLESDGANGVECNQKVYTVFLPLIEGSFRSCLQGNVNDEVELCLESGDVDTKRSSFTHSLYIHAG
# TDPFQTITDAIRTVKLHLNSFRQRHEKKLPGIVDYFGWCTWDAFYQEVTQEGVEAGLKSLAAGGTPPKFVIIDDGWQSVERDATVEAGDEKKESPIFR
# LTGIKENEKFKKKDDPNVGIKNIVKIAKEKHGLKYVYVWHAITGYWGGVRPGEEYGSVMKYPNMSKGVVENDPTWKTDVMTLQGLGLVSPKKVYKFYN
# ELHSYLADAGVDGVKVDVQCVLETLGGGLGGRVELTRQFHQALDSSVAKNFPDNGCIACMSHNTDALYCSKQAAVIRASDDFYPRDPVSHTIHIASVA
# YNSVFLGEFMQPDWDMFHSVHPAAEYHASARAISGGPLYVSDAPGKHNFELLRKLVLPDGSILRARLPGRPTRDCLFADPARDGVSLLKIWNMNKYTG
# VLGVYNCQGAAWSSTERKNIFHQTKTDSLTGSIRGRDVHSISEASTDPTTWNGDCAVYSQSRGELIVMPYNVSLPVSLKIREHEIFTVSPISHLVDGV
# SFAPIGLVNMYNSGGAIEGLRYEAEKMKVVMEVKGCGKFGSYSSVKPKRCVVESNEIAFEYDSSSGLVTFELDKMPIENKRFHLIQVEL]
# Evidence for and against this transcript:
# % of transcript supported by hints (any source): 69.2
# CDS exons: 5/6
#      P:   5 
# CDS introns: 4/5
#      E:   4 
#      P:   4 
# 5'UTR exons and introns: 0/1
# 3'UTR exons and introns: 0/1
# hint groups fully obeyed: 8
#      E:   4 
#      P:   4 (AT5G20250.4)
# incompatible hint groups: 6
#      P:   6 (TRINITY_GG_57_c667_g1_i1,TRINITY_GG_57_c667_g1_i3)
# protein sequence = [MIDYCCPSMDLGAMLDQYQKLSGKKLWDAKHENLSNEIDRIKKENDSLQLELRHLKGEDIQSLNLKNLMAVEHAIEHG
# LDKVRDHQMEILISKRRNEKMMAEEQRQLTFQLQQQEMAIASNARGMMMRDHDGQFGYRVQPIQPNLQEKIIVLQTCKKTHQTRKAXXXXXXXNKNGV
# TELLQWNPSYKKGSSSDSLSHISSILLIFSSIQISHSLFTTTASYSLIFFAFWHCSSTRGFQFWSYKRSEAASPFXXXXXXXXXXXXMTIKPAVRISD
# GNLIIKNRTILTGVPDNVITTSASEAGPVEGVFVGAVFNKEESKHIVPIGTLRNSRFMSCFRFKLWWMAQRMGEMGRDIPYETQFLLVESNDGSHLES
# DGANGVECNQKVYTVFLPLIEGSFRSCLQGNVNDEVELCLESGDVDTKRSSFTHSLYIHAGTDPFQTITDAIRTVKLHLNSFRQRHEKKLPGIVDYFG
# WCTWDAFYQEVTQEGVEAGLKSLAAGGTPPKFVIIDDGWQSVERDATVEAGDEKKESPIFRLTGIKENEKFKKKDDPNVGIKNIVKIAKEKHGLKYVY
# VWHAITGYWGGVRPGEEYGSVMKYPNMSKGVVENDPTWKTDVMTLQGLGLVSPKKVYKFYNELHSYLADAGVDGVKVDVQCVLETLGGGLGGRVELTR
# QFHQALDSSVAKNFPDNGCIACMSHNTDALYCSKQAAVIRASDDFYPRDPVSHTIHIASVAYNSVFLGEFMQPDWDMFHSVHPAAEYHASARAISGGP
# LYVSDAPGKHNFELLRKLVLPDGSILRARLPGRPTRDCLFADPARDGVSLLKIWNMNKYTGVLGVYNCQGAAWSSTERKNIFHQTKTDSLTGSIRGRD
# VHSISEASTDPTTWNGDCAVYSQSRGELIVMPYNVSLPVSLKIREHEIFTVSPISHLVDGVSFAPIGLVNMYNSGGAIEGLRYEAEKMKVVMEVKGCG
# KFGSYSSVKPKRCVVESNEIAFEYDSSSGLVTFELDKMPIENKRFHLIQVEL]
# Evidence for and against this transcript:
# % of transcript supported by hints (any source): 60.9
# CDS exons: 5/11
#      P:   5 
# CDS introns: 9/10
#      E:   9 
#      P:   4 
# 5'UTR exons and introns: 0/1
# 3'UTR exons and introns: 0/1
# hint groups fully obeyed: 14
#      E:   9 
#      P:   5 (AT5G20250.4,TRINITY_GG_57_c667_g1_i3)
# incompatible hint groups: 6
#      P:   6 (TRINITY_GG_57_c667_g1_i1,TRINITY_GG_57_c8_g1_i1)
# end gene g20607
Asue_scaffold5	AUGUSTUS	gene	19202575	19210108	.	-	.	ID=AsAtg20607
Asue_scaffold5	AUGUSTUS	mRNA	19202575	19205838	.	-	.	ID=AsAtg20607.t1;Parent=AsAtg20607
Asue_scaffold5	AUGUSTUS	CDS	19202614	19203214	.	-	1	ID=AsAtg20607.t1.cds;Parent=AsAtg20607.t1
Asue_scaffold5	AUGUSTUS	CDS	19203297	19203431	.	-	1	ID=AsAtg20607.t1.cds;Parent=AsAtg20607.t1
Asue_scaffold5	AUGUSTUS	CDS	19203529	19205102	.	-	0	ID=AsAtg20607.t1.cds;Parent=AsAtg20607.t1
Asue_scaffold5	AUGUSTUS	CDS	19205202	19205244	.	-	1	ID=AsAtg20607.t1.cds;Parent=AsAtg20607.t1
Asue_scaffold5	AUGUSTUS	CDS	19205354	19205507	.	-	2	ID=AsAtg20607.t1.cds;Parent=AsAtg20607.t1
Asue_scaffold5	AUGUSTUS	CDS	19205737	19205791	.	-	0	ID=AsAtg20607.t1.cds;Parent=AsAtg20607.t1
Asue_scaffold5	AUGUSTUS	exon	19202614	19203214	.	-	.	ID=AsAtg20607.t1.exon1;Parent=AsAtg20607.t1
Asue_scaffold5	AUGUSTUS	exon	19203297	19203431	.	-	.	ID=AsAtg20607.t1.exon2;Parent=AsAtg20607.t1
Asue_scaffold5	AUGUSTUS	exon	19203529	19205102	.	-	.	ID=AsAtg20607.t1.exon3;Parent=AsAtg20607.t1
Asue_scaffold5	AUGUSTUS	exon	19205202	19205244	.	-	.	ID=AsAtg20607.t1.exon4;Parent=AsAtg20607.t1
Asue_scaffold5	AUGUSTUS	exon	19205354	19205507	.	-	.	ID=AsAtg20607.t1.exon5;Parent=AsAtg20607.t1
Asue_scaffold5	AUGUSTUS	exon	19205737	19205791	.	-	.	ID=AsAtg20607.t1.exon6;Parent=AsAtg20607.t1
Asue_scaffold5	AUGUSTUS	mRNA	19202575	19210108	.	-	.	ID=AsAtg20607.t2;Parent=AsAtg20607
Asue_scaffold5	AUGUSTUS	CDS	19202614	19203214	.	-	1	ID=AsAtg20607.t2.cds;Parent=AsAtg20607.t2
Asue_scaffold5	AUGUSTUS	CDS	19203297	19203431	.	-	1	ID=AsAtg20607.t2.cds;Parent=AsAtg20607.t2
Asue_scaffold5	AUGUSTUS	CDS	19203529	19205102	.	-	0	ID=AsAtg20607.t2.cds;Parent=AsAtg20607.t2
Asue_scaffold5	AUGUSTUS	CDS	19205202	19205244	.	-	1	ID=AsAtg20607.t2.cds;Parent=AsAtg20607.t2
Asue_scaffold5	AUGUSTUS	CDS	19205354	19205590	.	-	1	ID=AsAtg20607.t2.cds;Parent=AsAtg20607.t2
Asue_scaffold5	AUGUSTUS	CDS	19208075	19208190	.	-	0	ID=AsAtg20607.t2.cds;Parent=AsAtg20607.t2
Asue_scaffold5	AUGUSTUS	CDS	19208293	19208337	.	-	0	ID=AsAtg20607.t2.cds;Parent=AsAtg20607.t2
Asue_scaffold5	AUGUSTUS	CDS	19208426	19208455	.	-	0	ID=AsAtg20607.t2.cds;Parent=AsAtg20607.t2
Asue_scaffold5	AUGUSTUS	CDS	19208528	19208627	.	-	1	ID=AsAtg20607.t2.cds;Parent=AsAtg20607.t2
Asue_scaffold5	AUGUSTUS	CDS	19208748	19208809	.	-	0	ID=AsAtg20607.t2.cds;Parent=AsAtg20607.t2
Asue_scaffold5	AUGUSTUS	CDS	19209805	19209900	.	-	0	ID=AsAtg20607.t2.cds;Parent=AsAtg20607.t2
Asue_scaffold5	AUGUSTUS	exon	19202614	19203214	.	-	.	ID=AsAtg20607.t2.exon1;Parent=AsAtg20607.t2
Asue_scaffold5	AUGUSTUS	exon	19203297	19203431	.	-	.	ID=AsAtg20607.t2.exon2;Parent=AsAtg20607.t2
Asue_scaffold5	AUGUSTUS	exon	19203529	19205102	.	-	.	ID=AsAtg20607.t2.exon3;Parent=AsAtg20607.t2
Asue_scaffold5	AUGUSTUS	exon	19205202	19205244	.	-	.	ID=AsAtg20607.t2.exon4;Parent=AsAtg20607.t2
Asue_scaffold5	AUGUSTUS	exon	19205354	19205590	.	-	.	ID=AsAtg20607.t2.exon5;Parent=AsAtg20607.t2
Asue_scaffold5	AUGUSTUS	exon	19208075	19208190	.	-	.	ID=AsAtg20607.t2.exon6;Parent=AsAtg20607.t2
Asue_scaffold5	AUGUSTUS	exon	19208293	19208337	.	-	.	ID=AsAtg20607.t2.exon7;Parent=AsAtg20607.t2
Asue_scaffold5	AUGUSTUS	exon	19208426	19208455	.	-	.	ID=AsAtg20607.t2.exon8;Parent=AsAtg20607.t2
Asue_scaffold5	AUGUSTUS	exon	19208528	19208627	.	-	.	ID=AsAtg20607.t2.exon9;Parent=AsAtg20607.t2
Asue_scaffold5	AUGUSTUS	exon	19208748	19208809	.	-	.	ID=AsAtg20607.t2.exon10;Parent=AsAtg20607.t2
Asue_scaffold5	AUGUSTUS	exon	19209805	19209900	.	-	.	ID=AsAtg20607.t2.exon11;Parent=AsAtg20607.t2
###
# start gene g20608
# protein sequence = [MAGVFKTVTFLVLVFAAVVVFAEDYDVGDDTEWTRPMDPEFYTTWATGKTFRVGDELEFDFAAGRHDVAVVSEAAFEN
# CEKEKPISHMTVPPVKIMLNTTGPQYFICTVGDHCRFGQKLSITVVAAGATGGATPGAGATPAPGSTPSTGGTTPPTAGGTTTPSGSSGTTTPAGNAA
# SSLGGATFLVAFVSAVVALF]
# Evidence for and against this transcript:
# % of transcript supported by hints (any source): 60
# CDS exons: 2/2
#      P:   2 
# CDS introns: 1/1
#      E:   1 
#      P:   1 
# 5'UTR exons and introns: 0/1
# 3'UTR exons and introns: 0/1
# hint groups fully obeyed: 3
#      E:   1 
#      P:   2 
# incompatible hint groups: 3
#      P:   3 (AT5G20230.1,TRINITY_GG_57_c1357_g1_i1)
# end gene g20608
Asue_scaffold5	AUGUSTUS	gene	19211675	19212758	.	-	.	ID=AsAtg20608
Asue_scaffold5	AUGUSTUS	mRNA	19211675	19212758	.	-	.	ID=AsAtg20608.t1;Parent=AsAtg20608
Asue_scaffold5	AUGUSTUS	CDS	19211859	19212277	.	-	2	ID=AsAtg20608.t1.cds;Parent=AsAtg20608.t1
Asue_scaffold5	AUGUSTUS	CDS	19212470	19212641	.	-	0	ID=AsAtg20608.t1.cds;Parent=AsAtg20608.t1
Asue_scaffold5	AUGUSTUS	exon	19211859	19212277	.	-	.	ID=AsAtg20608.t1.exon1;Parent=AsAtg20608.t1
Asue_scaffold5	AUGUSTUS	exon	19212470	19212641	.	-	.	ID=AsAtg20608.t1.exon2;Parent=AsAtg20608.t1
###
# start gene g20609
# protein sequence = [MRKKKTRFQFLLNPNSKFVFFPRAXXXXXXXXXDNNNDGSVSSSRQNNRQMGYDPSEELFGVDFKPRFISGDSREPRS
# WFGPNGQYIRELPCPTCRGRGYTSCSNCGIERSRLDCPQCKGKGIMTCLRCLGDCVIWEESIDERPWEKARSSSPFRVKEDDEVDNLEIKFSKRRKSK
# RIYQSPTPEVGQKISRSLKSLNAKTGLFSKRMKIIHRDPVLHAQRVAAIKKAKGTPAARKHASESMKAFFSNPVNREQRSLSMKGTKFYCKNCGQEGH
# RRHYCPELGTNADRKFRCRGCGGKGHNRRTCPKSKSIVTKGISTRYHKCGICGERGHNSRTCRKPTGVNPSCSGENSGEDGVGKITYACGFCKKMGHN
# VRTCPSKQVSDSDSCLEQEGS]
# Evidence for and against this transcript:
# % of transcript supported by hints (any source): 84.2
# CDS exons: 8/8
#      P:   8 
# CDS introns: 7/7
#      E:   6 
#      P:   7 
# 5'UTR exons and introns: 1/3
#      E:   1 
# 3'UTR exons and introns: 0/1
# hint groups fully obeyed: 13
#      E:   7 
#      P:   6 
# incompatible hint groups: 6
#      P:   6 (AT5G20220.1)
# end gene g20609
Asue_scaffold5	AUGUSTUS	gene	19213434	19217248	.	-	.	ID=AsAtg20609
Asue_scaffold5	AUGUSTUS	mRNA	19213434	19217248	.	-	.	ID=AsAtg20609.t1;Parent=AsAtg20609
Asue_scaffold5	AUGUSTUS	CDS	19213496	19213896	.	-	2	ID=AsAtg20609.t1.cds;Parent=AsAtg20609.t1
Asue_scaffold5	AUGUSTUS	CDS	19214157	19214259	.	-	0	ID=AsAtg20609.t1.cds;Parent=AsAtg20609.t1
Asue_scaffold5	AUGUSTUS	CDS	19214359	19214451	.	-	0	ID=AsAtg20609.t1.cds;Parent=AsAtg20609.t1
Asue_scaffold5	AUGUSTUS	CDS	19214537	19214669	.	-	1	ID=AsAtg20609.t1.cds;Parent=AsAtg20609.t1
Asue_scaffold5	AUGUSTUS	CDS	19214748	19214836	.	-	0	ID=AsAtg20609.t1.cds;Parent=AsAtg20609.t1
Asue_scaffold5	AUGUSTUS	CDS	19214921	19215083	.	-	1	ID=AsAtg20609.t1.cds;Parent=AsAtg20609.t1
Asue_scaffold5	AUGUSTUS	CDS	19216747	19216802	.	-	0	ID=AsAtg20609.t1.cds;Parent=AsAtg20609.t1
Asue_scaffold5	AUGUSTUS	CDS	19216917	19217060	.	-	0	ID=AsAtg20609.t1.cds;Parent=AsAtg20609.t1
Asue_scaffold5	AUGUSTUS	exon	19213496	19213896	.	-	.	ID=AsAtg20609.t1.exon1;Parent=AsAtg20609.t1
Asue_scaffold5	AUGUSTUS	exon	19214157	19214259	.	-	.	ID=AsAtg20609.t1.exon2;Parent=AsAtg20609.t1
Asue_scaffold5	AUGUSTUS	exon	19214359	19214451	.	-	.	ID=AsAtg20609.t1.exon3;Parent=AsAtg20609.t1
Asue_scaffold5	AUGUSTUS	exon	19214537	19214669	.	-	.	ID=AsAtg20609.t1.exon4;Parent=AsAtg20609.t1
Asue_scaffold5	AUGUSTUS	exon	19214748	19214836	.	-	.	ID=AsAtg20609.t1.exon5;Parent=AsAtg20609.t1
Asue_scaffold5	AUGUSTUS	exon	19214921	19215083	.	-	.	ID=AsAtg20609.t1.exon6;Parent=AsAtg20609.t1
Asue_scaffold5	AUGUSTUS	exon	19216747	19216802	.	-	.	ID=AsAtg20609.t1.exon7;Parent=AsAtg20609.t1
Asue_scaffold5	AUGUSTUS	exon	19216917	19217060	.	-	.	ID=AsAtg20609.t1.exon8;Parent=AsAtg20609.t1
###
# start gene g20610
# protein sequence = [MLLRSASTPLLNSLVHVSSPRDSPIETVESVHQIQRHRSITLSASSSSCCYSPMSVHSSDDSSRRMKRTASDSDLRHL
# TSTKPPVSKFLSGGALMEDVDEGIGFGLIRTSSYDGISWALDEDTEXXXXXXXXXXXXXXXXXXXXXXXXXXXXXDNTDVHYRKMIEANPGNGIFLSN
# YAKFLKEVRKDYLKAEEYCGRAILVSPNDGNVLAMYAELVWKIHKDSSRAENYFNQAVAAAPEDCYVQASYARFLWDAXXXXXXXXXXXXXXXLEHQT
# SRMNFFTGPSPITAIIGYLTLEKQLSVAEKQLPAAGRSILLDVRVKRRGSGKFFEKGTLKQREFMATQGEATFSAAATTTSSYPTGGVGGKLKRQSAR
# RHAATPYSRPTQNQVQRRPWISRIVDPAYRIISGGATRILPYFFSNAASAPALAAPPEDQNQHQGELQNNPQDNDPSVTPISNKPEPASIEVGGPSGT
# ANVNEGNFSISAQRRGKAALNDDVAISELERLMEGKTLSQAEIDRLIEMISSRAIDLPDVKRDERNLEIPLREGAKKNMSLFDKAKEPIGGKDANSEI
# WATPTPLAKSIILDGDKIRDEVGLSPAELAKAYMGGQTSSSSSQGFVARNEKDCLDRSMLVGKSSLASPSSKPSACWPGIKSSEQSGFATPQSRRESY
# GLQNFPRTPYSRTILSNSKSKLMQLQNDSSKHLSNLQSPSQSVERRYGQLSKGRDGGLFGPSRRTRQSATPSMVSPYSRPSRGASRFENSAIMKSSEA
# GESSYLSRSQITTYGKHKEAEVGTPTVPTHSSQIARTILDHLERTQSQSTPKNKTAELKLATSWRHPQSSKTVEKSSSDVTNVKKDGSAKLHEDIQNI
# FSQNQPSSVLKPPATTTGDIQNGMNKTASATNGIFRGTQAASSGGNALQYEFGKPKGSLSRSMHDELGTSSQDAAKAVPYSFGGETANLPKPPSHSLG
# NNKPVLPSISVAKPFQKWAVPSGSNAGFTFPVSSSDGTTSSEPTTPSIMPFTTSPPVASGGGVAITNHHEARKDDEIPQFSFDGSNRRGDKSPLVFSF
# PSVSEEVVSEDDDARLGIKYTFGSEKPERISFSSAGSDGVCC]
# Evidence for and against this transcript:
# % of transcript supported by hints (any source): 68
# CDS exons: 8/12
#      P:   8 
# CDS introns: 9/11
#      E:   7 
#      P:   7 
# 5'UTR exons and introns: 0/1
# 3'UTR exons and introns: 0/1
# hint groups fully obeyed: 15
#      E:   7 
#      P:   8 
# incompatible hint groups: 9
#      P:   9 (AT5G20200.1,TRINITY_GG_57_c781_g1_i1)
# end gene g20610
Asue_scaffold5	AUGUSTUS	gene	19217459	19225268	.	-	.	ID=AsAtg20610
Asue_scaffold5	AUGUSTUS	mRNA	19217459	19225268	.	-	.	ID=AsAtg20610.t1;Parent=AsAtg20610
Asue_scaffold5	AUGUSTUS	CDS	19217648	19218166	.	-	0	ID=AsAtg20610.t1.cds;Parent=AsAtg20610.t1
Asue_scaffold5	AUGUSTUS	CDS	19218410	19219048	.	-	0	ID=AsAtg20610.t1.cds;Parent=AsAtg20610.t1
Asue_scaffold5	AUGUSTUS	CDS	19219648	19219731	.	-	0	ID=AsAtg20610.t1.cds;Parent=AsAtg20610.t1
Asue_scaffold5	AUGUSTUS	CDS	19219809	19220132	.	-	0	ID=AsAtg20610.t1.cds;Parent=AsAtg20610.t1
Asue_scaffold5	AUGUSTUS	CDS	19220437	19220644	.	-	1	ID=AsAtg20610.t1.cds;Parent=AsAtg20610.t1
Asue_scaffold5	AUGUSTUS	CDS	19220870	19221033	.	-	0	ID=AsAtg20610.t1.cds;Parent=AsAtg20610.t1
Asue_scaffold5	AUGUSTUS	CDS	19221572	19221627	.	-	2	ID=AsAtg20610.t1.cds;Parent=AsAtg20610.t1
Asue_scaffold5	AUGUSTUS	CDS	19222198	19222539	.	-	2	ID=AsAtg20610.t1.cds;Parent=AsAtg20610.t1
Asue_scaffold5	AUGUSTUS	CDS	19223435	19223535	.	-	1	ID=AsAtg20610.t1.cds;Parent=AsAtg20610.t1
Asue_scaffold5	AUGUSTUS	CDS	19224105	19224248	.	-	1	ID=AsAtg20610.t1.cds;Parent=AsAtg20610.t1
Asue_scaffold5	AUGUSTUS	CDS	19224361	19224533	.	-	0	ID=AsAtg20610.t1.cds;Parent=AsAtg20610.t1
Asue_scaffold5	AUGUSTUS	CDS	19224628	19225176	.	-	0	ID=AsAtg20610.t1.cds;Parent=AsAtg20610.t1
Asue_scaffold5	AUGUSTUS	exon	19217648	19218166	.	-	.	ID=AsAtg20610.t1.exon1;Parent=AsAtg20610.t1
Asue_scaffold5	AUGUSTUS	exon	19218410	19219048	.	-	.	ID=AsAtg20610.t1.exon2;Parent=AsAtg20610.t1
Asue_scaffold5	AUGUSTUS	exon	19219648	19219731	.	-	.	ID=AsAtg20610.t1.exon3;Parent=AsAtg20610.t1
Asue_scaffold5	AUGUSTUS	exon	19219809	19220132	.	-	.	ID=AsAtg20610.t1.exon4;Parent=AsAtg20610.t1
Asue_scaffold5	AUGUSTUS	exon	19220437	19220644	.	-	.	ID=AsAtg20610.t1.exon5;Parent=AsAtg20610.t1
Asue_scaffold5	AUGUSTUS	exon	19220870	19221033	.	-	.	ID=AsAtg20610.t1.exon6;Parent=AsAtg20610.t1
Asue_scaffold5	AUGUSTUS	exon	19221572	19221627	.	-	.	ID=AsAtg20610.t1.exon7;Parent=AsAtg20610.t1
Asue_scaffold5	AUGUSTUS	exon	19222198	19222539	.	-	.	ID=AsAtg20610.t1.exon8;Parent=AsAtg20610.t1
Asue_scaffold5	AUGUSTUS	exon	19223435	19223535	.	-	.	ID=AsAtg20610.t1.exon9;Parent=AsAtg20610.t1
Asue_scaffold5	AUGUSTUS	exon	19224105	19224248	.	-	.	ID=AsAtg20610.t1.exon10;Parent=AsAtg20610.t1
Asue_scaffold5	AUGUSTUS	exon	19224361	19224533	.	-	.	ID=AsAtg20610.t1.exon11;Parent=AsAtg20610.t1
Asue_scaffold5	AUGUSTUS	exon	19224628	19225176	.	-	.	ID=AsAtg20610.t1.exon12;Parent=AsAtg20610.t1
###
# start gene g20611
# protein sequence = [MKVRSSVKKMCEFCKTVKRRGRVYVICSSNPKHKQRQGFSSFAYEGITPSPLFAEPIASQELVRLPGQGVSAGLASLL
# HKRPMPTAYFGWRSGLASILFKQGN]
# Evidence for and against this transcript:
# % of transcript supported by hints (any source): 57.1
# CDS exons: 2/2
#      P:   2 
# CDS introns: 1/1
#      E:   1 
#      P:   1 
# 5'UTR exons and introns: 1/3
#      E:   1 
# 3'UTR exons and introns: 0/1
# hint groups fully obeyed: 3
#      E:   2 
#      P:   1 
# incompatible hint groups: 4
#      P:   4 (AT5G20180.1,TRINITY_GG_57_c2671_g1_i1)
# end gene g20611
Asue_scaffold5	AUGUSTUS	gene	19227192	19228358	.	-	.	ID=AsAtg20611
Asue_scaffold5	AUGUSTUS	mRNA	19227192	19228358	.	-	.	ID=AsAtg20611.t1;Parent=AsAtg20611
Asue_scaffold5	AUGUSTUS	CDS	19227360	19227516	.	-	1	ID=AsAtg20611.t1.cds;Parent=AsAtg20611.t1
Asue_scaffold5	AUGUSTUS	CDS	19227804	19227958	.	-	0	ID=AsAtg20611.t1.cds;Parent=AsAtg20611.t1
Asue_scaffold5	AUGUSTUS	exon	19227360	19227516	.	-	.	ID=AsAtg20611.t1.exon1;Parent=AsAtg20611.t1
Asue_scaffold5	AUGUSTUS	exon	19227804	19227958	.	-	.	ID=AsAtg20611.t1.exon2;Parent=AsAtg20611.t1
###
# start gene g20612
# protein sequence = [MDSDMEISLDRLPIKRLESIEENGAERFPSDVDYDDKRVSLIRRIDFAWALXXXXXXXXXXXXXXSKDSVEQWKWKGM
# VENLQLAHQELTVIIDLIDTVQANDAVTVAGMTRPKPMPNEILSDLAVSTATKLQGYRNLGNYFKQSAKALEQKINREARFYGALIRLQRNWKVKRQR
# MLASNASNEGFTIDLSDSSLYDPTSGFRPSTLSTIRVDHDSAGMLAINVPQDSWYSLRFGYVGLNPIGNSNESDEHIDSTTGHDIPGTSEKQSASDDK
# YVKETHSLLREVHKSIFAEQLFDMLNREAFNEGVGFNISGLRENFMEMSIGQGASLFVSLHPSGKNPSIKKSESATLLIESSGRVEPAEGGDYRLKKL
# GFPNRTSYEIYLQQIFHEHAFGKAKDQLKSKSIRASNQTEKDSNSGLLDHFCLSLTHRIFSNRVLVHLESVVCKVPYLHLISHPTWNSRTSSWTVFMT
# VPPSIIPQGRSETQSPDGKRNLKTQFRTKVVVKDDCISVEAECTPNVVGLLKSSSCNLFSINKYECDVADLPVMILQQVASQIVCWLLEEARTVGTKA
# TREFLSLSLEIVEGERVSLVAHVNPEDAKGCISWWLVMENGCTEEREGVSESRKLLGHLSLDVLYSVLMDLINLCGTGRNALERL]
# Evidence for and against this transcript:
# % of transcript supported by hints (any source): 88.2
# CDS exons: 8/8
#      P:   8 
# CDS introns: 7/7
#      E:   1 
#      P:   7 
# 5'UTR exons and introns: 0/1
# 3'UTR exons and introns: 0/1
# hint groups fully obeyed: 8
#      E:   1 
#      P:   7 
# incompatible hint groups: 12
#      P:  12 (AT5G20170.1,TRINITY_GG_57_c712_g1_i3)
# end gene g20612
Asue_scaffold5	AUGUSTUS	gene	19228453	19231864	.	+	.	ID=AsAtg20612
Asue_scaffold5	AUGUSTUS	mRNA	19228453	19231864	.	+	.	ID=AsAtg20612.t1;Parent=AsAtg20612
Asue_scaffold5	AUGUSTUS	CDS	19228540	19228628	.	+	0	ID=AsAtg20612.t1.cds;Parent=AsAtg20612.t1
Asue_scaffold5	AUGUSTUS	CDS	19228717	19228921	.	+	1	ID=AsAtg20612.t1.cds;Parent=AsAtg20612.t1
Asue_scaffold5	AUGUSTUS	CDS	19229082	19229195	.	+	0	ID=AsAtg20612.t1.cds;Parent=AsAtg20612.t1
Asue_scaffold5	AUGUSTUS	CDS	19229400	19229485	.	+	0	ID=AsAtg20612.t1.cds;Parent=AsAtg20612.t1
Asue_scaffold5	AUGUSTUS	CDS	19229963	19230350	.	+	1	ID=AsAtg20612.t1.cds;Parent=AsAtg20612.t1
Asue_scaffold5	AUGUSTUS	CDS	19230433	19230879	.	+	0	ID=AsAtg20612.t1.cds;Parent=AsAtg20612.t1
Asue_scaffold5	AUGUSTUS	CDS	19230989	19231303	.	+	0	ID=AsAtg20612.t1.cds;Parent=AsAtg20612.t1
Asue_scaffold5	AUGUSTUS	CDS	19231382	19231699	.	+	0	ID=AsAtg20612.t1.cds;Parent=AsAtg20612.t1
Asue_scaffold5	AUGUSTUS	exon	19228540	19228628	.	+	.	ID=AsAtg20612.t1.exon1;Parent=AsAtg20612.t1
Asue_scaffold5	AUGUSTUS	exon	19228717	19228921	.	+	.	ID=AsAtg20612.t1.exon2;Parent=AsAtg20612.t1
Asue_scaffold5	AUGUSTUS	exon	19229082	19229195	.	+	.	ID=AsAtg20612.t1.exon3;Parent=AsAtg20612.t1
Asue_scaffold5	AUGUSTUS	exon	19229400	19229485	.	+	.	ID=AsAtg20612.t1.exon4;Parent=AsAtg20612.t1
Asue_scaffold5	AUGUSTUS	exon	19229963	19230350	.	+	.	ID=AsAtg20612.t1.exon5;Parent=AsAtg20612.t1
Asue_scaffold5	AUGUSTUS	exon	19230433	19230879	.	+	.	ID=AsAtg20612.t1.exon6;Parent=AsAtg20612.t1
Asue_scaffold5	AUGUSTUS	exon	19230989	19231303	.	+	.	ID=AsAtg20612.t1.exon7;Parent=AsAtg20612.t1
Asue_scaffold5	AUGUSTUS	exon	19231382	19231699	.	+	.	ID=AsAtg20612.t1.exon8;Parent=AsAtg20612.t1
###
# start gene g20613
# protein sequence = [MSALFNFHSFLTVVLLVICTCTYLKMQFPAILEQKTGFRGFFWKAARIGERLSPWVSAGCFMMGVFQGVVDETERVEY
# YPLWIMDMTSQLKMTGEVINPKAYPLADSQLSITILDLVQQATNYKQLKKGANEATKTLNRGISEFVVMAADAEPLEILLHLPLLAEDKNVPYVFVPS
# KQALGRACGVTRPVIACSVTSNEASQLKSQIQHLKDAIEKLLI]
# Evidence for and against this transcript:
# % of transcript supported by hints (any source): 56.5
# CDS exons: 5/10
#      P:   5 
# CDS introns: 7/9
#      E:   7 
#      P:   4 
# 5'UTR exons and introns: 1/3
#      E:   1 
# 3'UTR exons and introns: 0/1
# hint groups fully obeyed: 13
#      E:   8 
#      P:   5 
# incompatible hint groups: 4
#      P:   4 (TRINITY_GG_57_c1012_g1_i1,AT5G20160.1)
# end gene g20613
Asue_scaffold5	AUGUSTUS	gene	19232013	19235497	.	+	.	ID=AsAtg20613
Asue_scaffold5	AUGUSTUS	mRNA	19232013	19235497	.	+	.	ID=AsAtg20613.t1;Parent=AsAtg20613
Asue_scaffold5	AUGUSTUS	CDS	19232523	19232525	.	+	0	ID=AsAtg20613.t1.cds;Parent=AsAtg20613.t1
Asue_scaffold5	AUGUSTUS	CDS	19232615	19232721	.	+	0	ID=AsAtg20613.t1.cds;Parent=AsAtg20613.t1
Asue_scaffold5	AUGUSTUS	CDS	19233002	19233036	.	+	1	ID=AsAtg20613.t1.cds;Parent=AsAtg20613.t1
Asue_scaffold5	AUGUSTUS	CDS	19233383	19233431	.	+	2	ID=AsAtg20613.t1.cds;Parent=AsAtg20613.t1
Asue_scaffold5	AUGUSTUS	CDS	19233525	19233588	.	+	1	ID=AsAtg20613.t1.cds;Parent=AsAtg20613.t1
Asue_scaffold5	AUGUSTUS	CDS	19234136	19234153	.	+	0	ID=AsAtg20613.t1.cds;Parent=AsAtg20613.t1
Asue_scaffold5	AUGUSTUS	CDS	19234274	19234394	.	+	0	ID=AsAtg20613.t1.cds;Parent=AsAtg20613.t1
Asue_scaffold5	AUGUSTUS	CDS	19234491	19234594	.	+	2	ID=AsAtg20613.t1.cds;Parent=AsAtg20613.t1
Asue_scaffold5	AUGUSTUS	CDS	19234944	19235075	.	+	0	ID=AsAtg20613.t1.cds;Parent=AsAtg20613.t1
Asue_scaffold5	AUGUSTUS	CDS	19235175	19235201	.	+	0	ID=AsAtg20613.t1.cds;Parent=AsAtg20613.t1
Asue_scaffold5	AUGUSTUS	exon	19232523	19232525	.	+	.	ID=AsAtg20613.t1.exon1;Parent=AsAtg20613.t1
Asue_scaffold5	AUGUSTUS	exon	19232615	19232721	.	+	.	ID=AsAtg20613.t1.exon2;Parent=AsAtg20613.t1
Asue_scaffold5	AUGUSTUS	exon	19233002	19233036	.	+	.	ID=AsAtg20613.t1.exon3;Parent=AsAtg20613.t1
Asue_scaffold5	AUGUSTUS	exon	19233383	19233431	.	+	.	ID=AsAtg20613.t1.exon4;Parent=AsAtg20613.t1
Asue_scaffold5	AUGUSTUS	exon	19233525	19233588	.	+	.	ID=AsAtg20613.t1.exon5;Parent=AsAtg20613.t1
Asue_scaffold5	AUGUSTUS	exon	19234136	19234153	.	+	.	ID=AsAtg20613.t1.exon6;Parent=AsAtg20613.t1
Asue_scaffold5	AUGUSTUS	exon	19234274	19234394	.	+	.	ID=AsAtg20613.t1.exon7;Parent=AsAtg20613.t1
Asue_scaffold5	AUGUSTUS	exon	19234491	19234594	.	+	.	ID=AsAtg20613.t1.exon8;Parent=AsAtg20613.t1
Asue_scaffold5	AUGUSTUS	exon	19234944	19235075	.	+	.	ID=AsAtg20613.t1.exon9;Parent=AsAtg20613.t1
Asue_scaffold5	AUGUSTUS	exon	19235175	19235201	.	+	.	ID=AsAtg20613.t1.exon10;Parent=AsAtg20613.t1
###
# start gene g20614
# protein sequence = [MKFGKSLSNQIEQTLPEWQDKFLSYKELKKRLKLIGSKTADRPVKRLRLDEFSVGISKEEIDFIQLLEDELEKFNNFF
# VEKEEEYIIRLKEFRDRIAKAKDSMEKMIKIRKEIVDFHGEMVLLENYSALNYTGLVKILKKYDKRTGDLMRLPFIQKVLQQPFYTTDLLFKLVKESE
# AMLDQIFPANETESEIIQAELSEHKFMESLHMKSTIAALRVLKEIRSGSSTVSVFSLPPLQLNGLDETWKKIPLLEQEAK]
# Evidence for and against this transcript:
# % of transcript supported by hints (any source): 71.4
# CDS exons: 3/3
#      P:   3 
# CDS introns: 2/2
#      E:   2 
#      P:   2 
# 5'UTR exons and introns: 0/1
# 3'UTR exons and introns: 0/1
# hint groups fully obeyed: 5
#      E:   2 
#      P:   3 
# incompatible hint groups: 4
#      P:   4 (AT5G20150.1,TRINITY_GG_57_c2069_g1_i1)
# end gene g20614
Asue_scaffold5	AUGUSTUS	gene	19235701	19237048	.	-	.	ID=AsAtg20614
Asue_scaffold5	AUGUSTUS	mRNA	19235701	19237048	.	-	.	ID=AsAtg20614.t1;Parent=AsAtg20614
Asue_scaffold5	AUGUSTUS	CDS	19235937	19236310	.	-	2	ID=AsAtg20614.t1.cds;Parent=AsAtg20614.t1
Asue_scaffold5	AUGUSTUS	CDS	19236398	19236524	.	-	0	ID=AsAtg20614.t1.cds;Parent=AsAtg20614.t1
Asue_scaffold5	AUGUSTUS	CDS	19236606	19236875	.	-	0	ID=AsAtg20614.t1.cds;Parent=AsAtg20614.t1
Asue_scaffold5	AUGUSTUS	exon	19235937	19236310	.	-	.	ID=AsAtg20614.t1.exon1;Parent=AsAtg20614.t1
Asue_scaffold5	AUGUSTUS	exon	19236398	19236524	.	-	.	ID=AsAtg20614.t1.exon2;Parent=AsAtg20614.t1
Asue_scaffold5	AUGUSTUS	exon	19236606	19236875	.	-	.	ID=AsAtg20614.t1.exon3;Parent=AsAtg20614.t1
###
# start gene g20615
# protein sequence = [MATVNQQLYRPILTAVGSDCRRHVTTSFLPVPRRNVTTRLRPILSLEVGKEVASAPSTVNMEELVGFLYEDLPHLFDD
# QGIDKTAYDERVKFRDPITKHDTISGYLFNIAFLKNIFTPQFQLHWAKQTGPYEITTRWTMVMKFIPLPWKPELVFTGLSIMEVNPETNKFCSHLDLW
# DSIKNNDYFSLEGLVDVFKQLRIYKTPDLETPKYQILKRTANYEVRNYEPFIVVETIGDKLSGSSGFNNVAGYIFGKNSTMEKIPMTTPVFTQTTDTQ
# LSSDVSVQIVIPSGKDLSSLPMPNEEKVNLKKLEGGFAAAVKFSGKPTEDVVQAKENELRSSLSKDGLRAKKGCMLARYNDPGRTWNFIMRNEVIIWL
# EDFSLD]
# Evidence for and against this transcript:
# % of transcript supported by hints (any source): 88.2
# CDS exons: 8/8
#      P:   8 
# CDS introns: 7/7
#      E:   7 
#      P:   7 
# 5'UTR exons and introns: 0/1
# 3'UTR exons and introns: 0/1
# hint groups fully obeyed: 14
#      E:   7 
#      P:   7 
# incompatible hint groups: 11
#      P:  11 (TRINITY_GG_57_c366_g1_i1)
# end gene g20615
Asue_scaffold5	AUGUSTUS	gene	19238393	19240495	.	+	.	ID=AsAtg20615
Asue_scaffold5	AUGUSTUS	mRNA	19238393	19240495	.	+	.	ID=AsAtg20615.t1;Parent=AsAtg20615
Asue_scaffold5	AUGUSTUS	CDS	19238449	19238829	.	+	0	ID=AsAtg20615.t1.cds;Parent=AsAtg20615.t1
Asue_scaffold5	AUGUSTUS	CDS	19238909	19239046	.	+	0	ID=AsAtg20615.t1.cds;Parent=AsAtg20615.t1
Asue_scaffold5	AUGUSTUS	CDS	19239123	19239191	.	+	0	ID=AsAtg20615.t1.cds;Parent=AsAtg20615.t1
Asue_scaffold5	AUGUSTUS	CDS	19239274	19239345	.	+	0	ID=AsAtg20615.t1.cds;Parent=AsAtg20615.t1
Asue_scaffold5	AUGUSTUS	CDS	19239431	19239513	.	+	0	ID=AsAtg20615.t1.cds;Parent=AsAtg20615.t1
Asue_scaffold5	AUGUSTUS	CDS	19239615	19239749	.	+	1	ID=AsAtg20615.t1.cds;Parent=AsAtg20615.t1
Asue_scaffold5	AUGUSTUS	CDS	19239848	19240061	.	+	1	ID=AsAtg20615.t1.cds;Parent=AsAtg20615.t1
Asue_scaffold5	AUGUSTUS	CDS	19240250	19240294	.	+	0	ID=AsAtg20615.t1.cds;Parent=AsAtg20615.t1
Asue_scaffold5	AUGUSTUS	exon	19238449	19238829	.	+	.	ID=AsAtg20615.t1.exon1;Parent=AsAtg20615.t1
Asue_scaffold5	AUGUSTUS	exon	19238909	19239046	.	+	.	ID=AsAtg20615.t1.exon2;Parent=AsAtg20615.t1
Asue_scaffold5	AUGUSTUS	exon	19239123	19239191	.	+	.	ID=AsAtg20615.t1.exon3;Parent=AsAtg20615.t1
Asue_scaffold5	AUGUSTUS	exon	19239274	19239345	.	+	.	ID=AsAtg20615.t1.exon4;Parent=AsAtg20615.t1
Asue_scaffold5	AUGUSTUS	exon	19239431	19239513	.	+	.	ID=AsAtg20615.t1.exon5;Parent=AsAtg20615.t1
Asue_scaffold5	AUGUSTUS	exon	19239615	19239749	.	+	.	ID=AsAtg20615.t1.exon6;Parent=AsAtg20615.t1
Asue_scaffold5	AUGUSTUS	exon	19239848	19240061	.	+	.	ID=AsAtg20615.t1.exon7;Parent=AsAtg20615.t1
Asue_scaffold5	AUGUSTUS	exon	19240250	19240294	.	+	.	ID=AsAtg20615.t1.exon8;Parent=AsAtg20615.t1
###
# start gene g20616
# protein sequence = [MGHVTRLLINPSSSSPLLHLRCCHRTLDPNSVFSLRSSITKSKGRFSCLFSGGNQREEQARKSLESALGGKKNEFEKW
# DKEIKKREESXXXXXXXXXXXXXXXXXXXXXSGDHFWKEAQQIAFTLLAILAVYMVVAKGEVMAAFVLNPLLYALRGTREGLSSLSSKLMGREASKVS
# GDNSEEMWKKEGSTAKESVVRKWGSD]
# Evidence for and against this transcript:
# % of transcript supported by hints (any source): 71.4
# CDS exons: 3/3
#      P:   3 
# CDS introns: 2/2
#      E:   2 
#      P:   2 
# 5'UTR exons and introns: 0/1
# 3'UTR exons and introns: 0/1
# hint groups fully obeyed: 2
#      E:   2 
# incompatible hint groups: 1
#      P:   1 (AT5G20130.1)
# end gene g20616
Asue_scaffold5	AUGUSTUS	gene	19240500	19241918	.	-	.	ID=AsAtg20616
Asue_scaffold5	AUGUSTUS	mRNA	19240500	19241918	.	-	.	ID=AsAtg20616.t1;Parent=AsAtg20616
Asue_scaffold5	AUGUSTUS	CDS	19240641	19240856	.	-	0	ID=AsAtg20616.t1.cds;Parent=AsAtg20616.t1
Asue_scaffold5	AUGUSTUS	CDS	19240942	19241163	.	-	0	ID=AsAtg20616.t1.cds;Parent=AsAtg20616.t1
Asue_scaffold5	AUGUSTUS	CDS	19241686	19241856	.	-	0	ID=AsAtg20616.t1.cds;Parent=AsAtg20616.t1
Asue_scaffold5	AUGUSTUS	exon	19240641	19240856	.	-	.	ID=AsAtg20616.t1.exon1;Parent=AsAtg20616.t1
Asue_scaffold5	AUGUSTUS	exon	19240942	19241163	.	-	.	ID=AsAtg20616.t1.exon2;Parent=AsAtg20616.t1
Asue_scaffold5	AUGUSTUS	exon	19241686	19241856	.	-	.	ID=AsAtg20616.t1.exon3;Parent=AsAtg20616.t1
###
# start gene g20617
# protein sequence = [MRRISKFASRNMSGGTPVGGGGYIRQRHSQGYASGGDDLEDDACSRPQPFSLENPRSKTWVEILENVLWIASAVFIVY
# FGDRHSNMIHILLHDARIKRMSLYFGMLGIAVNIIIIIYESMLSWSMRRFDEKWELWSISALPFITLLGIISFGLLSFALWPIWGFLTLPLLFTLFMA
# CLVVFPHLMIIKFRPQNDELRID]
# Evidence for and against this transcript:
# % of transcript supported by hints (any source): 61.5
# CDS exons: 4/5
#      P:   4 
# CDS introns: 3/4
#      E:   3 
#      P:   3 
# 5'UTR exons and introns: 1/3
#      E:   1 
# 3'UTR exons and introns: 0/1
# hint groups fully obeyed: 7
#      E:   4 
#      P:   3 
# incompatible hint groups: 6
#      P:   6 (AT5G20120.1,TRINITY_GG_57_c556_g1_i1)
# end gene g20617
Asue_scaffold5	AUGUSTUS	gene	19242019	19243878	.	-	.	ID=AsAtg20617
Asue_scaffold5	AUGUSTUS	mRNA	19242019	19243878	.	-	.	ID=AsAtg20617.t1;Parent=AsAtg20617
Asue_scaffold5	AUGUSTUS	CDS	19242409	19242498	.	-	0	ID=AsAtg20617.t1.cds;Parent=AsAtg20617.t1
Asue_scaffold5	AUGUSTUS	CDS	19242591	19242642	.	-	1	ID=AsAtg20617.t1.cds;Parent=AsAtg20617.t1
Asue_scaffold5	AUGUSTUS	CDS	19242725	19242889	.	-	1	ID=AsAtg20617.t1.cds;Parent=AsAtg20617.t1
Asue_scaffold5	AUGUSTUS	CDS	19243183	19243453	.	-	2	ID=AsAtg20617.t1.cds;Parent=AsAtg20617.t1
Asue_scaffold5	AUGUSTUS	CDS	19243564	19243585	.	-	0	ID=AsAtg20617.t1.cds;Parent=AsAtg20617.t1
Asue_scaffold5	AUGUSTUS	exon	19242409	19242498	.	-	.	ID=AsAtg20617.t1.exon1;Parent=AsAtg20617.t1
Asue_scaffold5	AUGUSTUS	exon	19242591	19242642	.	-	.	ID=AsAtg20617.t1.exon2;Parent=AsAtg20617.t1
Asue_scaffold5	AUGUSTUS	exon	19242725	19242889	.	-	.	ID=AsAtg20617.t1.exon3;Parent=AsAtg20617.t1
Asue_scaffold5	AUGUSTUS	exon	19243183	19243453	.	-	.	ID=AsAtg20617.t1.exon4;Parent=AsAtg20617.t1
Asue_scaffold5	AUGUSTUS	exon	19243564	19243585	.	-	.	ID=AsAtg20617.t1.exon5;Parent=AsAtg20617.t1
###
# start gene g20618
# protein sequence = [MNEERPKKSKKKSLMNFYKFSITSSKHSLINPKSKPRIPISTPSISQQEVEEKPIVQSNKSHQNHVMRDIFELETTCS
# XXXXXXXXGGAAEEGRKSVSHVERDTAARIEAAAEMLTVRILAADMPGFMQAHAFRCARMTLDSLEKFSSKHMAFNLKKEFDKGYGPAWHCIVGSSFG
# SFVTHSTGCFIYFSMDKLYVLLFKTKVRPASPH]
# Evidence for and against this transcript:
# % of transcript supported by hints (any source): 60
# CDS exons: 2/2
#      P:   2 
# CDS introns: 1/1
#      E:   1 
#      P:   1 
# 5'UTR exons and introns: 0/1
# 3'UTR exons and introns: 0/1
# hint groups fully obeyed: 2
#      E:   1 
#      P:   1 
# incompatible hint groups: 4
#      P:   4 (TRINITY_GG_57_c629_g1_i1,AT5G20110.1)
# end gene g20618
Asue_scaffold5	AUGUSTUS	gene	19246043	19247911	.	+	.	ID=AsAtg20618
Asue_scaffold5	AUGUSTUS	mRNA	19246043	19247911	.	+	.	ID=AsAtg20618.t1;Parent=AsAtg20618
Asue_scaffold5	AUGUSTUS	CDS	19246080	19246550	.	+	0	ID=AsAtg20618.t1.cds;Parent=AsAtg20618.t1
Asue_scaffold5	AUGUSTUS	CDS	19247631	19247789	.	+	0	ID=AsAtg20618.t1.cds;Parent=AsAtg20618.t1
Asue_scaffold5	AUGUSTUS	exon	19246080	19246550	.	+	.	ID=AsAtg20618.t1.exon1;Parent=AsAtg20618.t1
Asue_scaffold5	AUGUSTUS	exon	19247631	19247789	.	+	.	ID=AsAtg20618.t1.exon2;Parent=AsAtg20618.t1
###
# start gene g20619
# protein sequence = [MALQRSTASFRRQGSSGLIWNDRFLSGEIRNDERQEDRCNDHRDGSMAATTATVKRSASDGGCGHGGRLGELSPALDP
# PSPKISAVGCGFCSLFSSNGKRRSRGRRRSSGGST]
# Evidence for and against this transcript:
# % of transcript supported by hints (any source): 33.3
# CDS exons: 1/1
#      P:   1 
# CDS introns: 0/0
# 5'UTR exons and introns: 0/1
# 3'UTR exons and introns: 0/1
# hint groups fully obeyed: 0
# incompatible hint groups: 1
#      P:   1 (AT5G20100.1)
# end gene g20619
Asue_scaffold5	AUGUSTUS	gene	19248659	19249248	.	-	.	ID=AsAtg20619
Asue_scaffold5	AUGUSTUS	mRNA	19248659	19249248	.	-	.	ID=AsAtg20619.t1;Parent=AsAtg20619
Asue_scaffold5	AUGUSTUS	CDS	19248885	19249226	.	-	0	ID=AsAtg20619.t1.cds;Parent=AsAtg20619.t1
Asue_scaffold5	AUGUSTUS	exon	19248885	19249226	.	-	.	ID=AsAtg20619.t1.exon1;Parent=AsAtg20619.t1
###
# start gene g20620
# protein sequence = [MATSRFQAFLNSPIGPKTTHFWGPIANWGFVAAGLVDMQKPPEMISGNMSSAMCVYSALFMRFAWMVQPRNYLLLACH
# ASNETVQLYQLSRWARAQGYLSSKKEEEKPSQ]
# Evidence for and against this transcript:
# % of transcript supported by hints (any source): 27.3
# CDS exons: 0/4
# CDS introns: 3/3
#      E:   3 
# 5'UTR exons and introns: 0/3
# 3'UTR exons and introns: 0/1
# hint groups fully obeyed: 3
#      E:   3 
# incompatible hint groups: 0
# end gene g20620
Asue_scaffold5	AUGUSTUS	gene	19250113	19252332	.	+	.	ID=AsAtg20620
Asue_scaffold5	AUGUSTUS	mRNA	19250113	19252332	.	+	.	ID=AsAtg20620.t1;Parent=AsAtg20620
Asue_scaffold5	AUGUSTUS	CDS	19251378	19251476	.	+	0	ID=AsAtg20620.t1.cds;Parent=AsAtg20620.t1
Asue_scaffold5	AUGUSTUS	CDS	19251562	19251616	.	+	0	ID=AsAtg20620.t1.cds;Parent=AsAtg20620.t1
Asue_scaffold5	AUGUSTUS	CDS	19251696	19251831	.	+	2	ID=AsAtg20620.t1.cds;Parent=AsAtg20620.t1
Asue_scaffold5	AUGUSTUS	CDS	19252090	19252132	.	+	1	ID=AsAtg20620.t1.cds;Parent=AsAtg20620.t1
Asue_scaffold5	AUGUSTUS	exon	19251378	19251476	.	+	.	ID=AsAtg20620.t1.exon1;Parent=AsAtg20620.t1
Asue_scaffold5	AUGUSTUS	exon	19251562	19251616	.	+	.	ID=AsAtg20620.t1.exon2;Parent=AsAtg20620.t1
Asue_scaffold5	AUGUSTUS	exon	19251696	19251831	.	+	.	ID=AsAtg20620.t1.exon3;Parent=AsAtg20620.t1
Asue_scaffold5	AUGUSTUS	exon	19252090	19252132	.	+	.	ID=AsAtg20620.t1.exon4;Parent=AsAtg20620.t1
###
# start gene g20621
# protein sequence = [MATSFFRRLARSAPITFPVAFGSQSKSGSGAFRFSTGAIAALSGGFSYYYLTSGNNLVYLDQAKEETGPKTALNPDKW
# LEFKLQDTARVSHNTQLFRFSFDPSAELGLHVASCLLTRAPLGYNAEGKTKYVIRPYTPISDPEAKGYFDLLIKVYPDGKMSQHFASLKPGDVLEVKG
# PVEKFKYSPNMKKHIGMIAGGSGITPMLQVIDAIVKNPEDNTQISLLYANVSPDDILLKQKLDVLQANHPNLKIFYTVDNPTKNWKGGVGYISKDMAL
# KGLPLPTDDTLILVCGPPGMMEHISGGKAPDWSQGEVKGILKELGYTEEMVFKF]
# Evidence for and against this transcript:
# % of transcript supported by hints (any source): 44.4
# CDS exons: 0/13
# CDS introns: 12/12
#      E:  12 
# 5'UTR exons and introns: 0/1
# 3'UTR exons and introns: 0/1
# hint groups fully obeyed: 12
#      E:  12 
# incompatible hint groups: 0
# end gene g20621
Asue_scaffold5	AUGUSTUS	gene	19252950	19256728	.	-	.	ID=AsAtg20621
Asue_scaffold5	AUGUSTUS	mRNA	19252950	19256728	.	-	.	ID=AsAtg20621.t1;Parent=AsAtg20621
Asue_scaffold5	AUGUSTUS	CDS	19253018	19253074	.	-	0	ID=AsAtg20621.t1.cds;Parent=AsAtg20621.t1
Asue_scaffold5	AUGUSTUS	CDS	19253465	19253533	.	-	0	ID=AsAtg20621.t1.cds;Parent=AsAtg20621.t1
Asue_scaffold5	AUGUSTUS	CDS	19253704	19253817	.	-	0	ID=AsAtg20621.t1.cds;Parent=AsAtg20621.t1
Asue_scaffold5	AUGUSTUS	CDS	19253917	19254006	.	-	0	ID=AsAtg20621.t1.cds;Parent=AsAtg20621.t1
Asue_scaffold5	AUGUSTUS	CDS	19254192	19254269	.	-	0	ID=AsAtg20621.t1.cds;Parent=AsAtg20621.t1
Asue_scaffold5	AUGUSTUS	CDS	19254604	19254655	.	-	1	ID=AsAtg20621.t1.cds;Parent=AsAtg20621.t1
Asue_scaffold5	AUGUSTUS	CDS	19254748	19254818	.	-	0	ID=AsAtg20621.t1.cds;Parent=AsAtg20621.t1
Asue_scaffold5	AUGUSTUS	CDS	19254959	19255013	.	-	1	ID=AsAtg20621.t1.cds;Parent=AsAtg20621.t1
Asue_scaffold5	AUGUSTUS	CDS	19255491	19255541	.	-	1	ID=AsAtg20621.t1.cds;Parent=AsAtg20621.t1
Asue_scaffold5	AUGUSTUS	CDS	19255662	19255721	.	-	1	ID=AsAtg20621.t1.cds;Parent=AsAtg20621.t1
Asue_scaffold5	AUGUSTUS	CDS	19256047	19256122	.	-	2	ID=AsAtg20621.t1.cds;Parent=AsAtg20621.t1
Asue_scaffold5	AUGUSTUS	CDS	19256244	19256286	.	-	0	ID=AsAtg20621.t1.cds;Parent=AsAtg20621.t1
Asue_scaffold5	AUGUSTUS	CDS	19256499	19256669	.	-	0	ID=AsAtg20621.t1.cds;Parent=AsAtg20621.t1
Asue_scaffold5	AUGUSTUS	exon	19253018	19253074	.	-	.	ID=AsAtg20621.t1.exon1;Parent=AsAtg20621.t1
Asue_scaffold5	AUGUSTUS	exon	19253465	19253533	.	-	.	ID=AsAtg20621.t1.exon2;Parent=AsAtg20621.t1
Asue_scaffold5	AUGUSTUS	exon	19253704	19253817	.	-	.	ID=AsAtg20621.t1.exon3;Parent=AsAtg20621.t1
Asue_scaffold5	AUGUSTUS	exon	19253917	19254006	.	-	.	ID=AsAtg20621.t1.exon4;Parent=AsAtg20621.t1
Asue_scaffold5	AUGUSTUS	exon	19254192	19254269	.	-	.	ID=AsAtg20621.t1.exon5;Parent=AsAtg20621.t1
Asue_scaffold5	AUGUSTUS	exon	19254604	19254655	.	-	.	ID=AsAtg20621.t1.exon6;Parent=AsAtg20621.t1
Asue_scaffold5	AUGUSTUS	exon	19254748	19254818	.	-	.	ID=AsAtg20621.t1.exon7;Parent=AsAtg20621.t1
Asue_scaffold5	AUGUSTUS	exon	19254959	19255013	.	-	.	ID=AsAtg20621.t1.exon8;Parent=AsAtg20621.t1
Asue_scaffold5	AUGUSTUS	exon	19255491	19255541	.	-	.	ID=AsAtg20621.t1.exon9;Parent=AsAtg20621.t1
Asue_scaffold5	AUGUSTUS	exon	19255662	19255721	.	-	.	ID=AsAtg20621.t1.exon10;Parent=AsAtg20621.t1
Asue_scaffold5	AUGUSTUS	exon	19256047	19256122	.	-	.	ID=AsAtg20621.t1.exon11;Parent=AsAtg20621.t1
Asue_scaffold5	AUGUSTUS	exon	19256244	19256286	.	-	.	ID=AsAtg20621.t1.exon12;Parent=AsAtg20621.t1
Asue_scaffold5	AUGUSTUS	exon	19256499	19256669	.	-	.	ID=AsAtg20621.t1.exon13;Parent=AsAtg20621.t1
###
# start gene g20622
# protein sequence = [MSISGAAVGSGRNLRRAVEFGKTHVVRPKGKHQATIVWLHGLGDNGSSWSQLLETLPLPNIKWICPTAPSQPISLFGG
# FPSTAWFDVVDINEDGPDDMEGLDVAAAHVANLLSNEPADIKLGVGGFSMGAATSLYSATCFALGKYGNGNPYPINLSAIIGLSGWLPCAKTLAGKLE
# EEQIKNRAASLPIVVCHGKADDVVPFKFGEKSSQALLSNGFKKVTFKPYSALGHHTIPQELDELCAWLTSTLSLEGFHNSDTCEDETLLNHRCSFLTL
# CGSLNNGETKPEMLALFLSSSSYPTLSFLSRSVTLNLARRTTLSALTMSMNLKTHAFAGNPLKSKTPKSTDPFSPTSAFESLKTLIPVIPNHSTPSPD
# FKVLPFSKGRPLVFSSGGDANTTPIWHLGWVSLADCKVLLASCGVDLNEDSLVYLGPKLEEDLVYWAVDLAEDGFVSELGGRKLCFVELRTLMVAADW
# ADQRAMDELAIAGNARALLEWHNVSQFCGSCGSKTFPKEAGRRKQCSDETCRKRVYPRVDPVVIMLVIDRENDRALLSRQSRYVPRMWSCLAGFIEPG
# ESLEEAVRRETWEETGIEVGDVVYHSSQPWPVGPSSMPCQLMLGFFAFAKTLDINVDKEELEDAQWHSREEVKKALAVAEYRKAQRTAAAKVEQICKG
# VERSQSLSTDFNLESGELAPMFIPGPFAIAHHLISAWVNQAPDDVHSKQQAGVSLSSL]
# Evidence for and against this transcript:
# % of transcript supported by hints (any source): 81.8
# CDS exons: 14/15
#      P:  14 
# CDS introns: 12/14
#      E:  12 
#      P:  12 
# 5'UTR exons and introns: 1/3
#      E:   1 
# 3'UTR exons and introns: 0/1
# hint groups fully obeyed: 31
#      E:  13 
#      P:  18 
# incompatible hint groups: 12
#      P:  12 (AT5G20070.1,TRINITY_GG_57_c2017_g1_i1,AT5G20060.1,TRINITY_GG_57_c1071_g1_i1)
# end gene g20622
Asue_scaffold5	AUGUSTUS	gene	19256785	19263248	.	-	.	ID=AsAtg20622
Asue_scaffold5	AUGUSTUS	mRNA	19256785	19263248	.	-	.	ID=AsAtg20622.t1;Parent=AsAtg20622
Asue_scaffold5	AUGUSTUS	CDS	19257069	19257352	.	-	2	ID=AsAtg20622.t1.cds;Parent=AsAtg20622.t1
Asue_scaffold5	AUGUSTUS	CDS	19257451	19257543	.	-	2	ID=AsAtg20622.t1.cds;Parent=AsAtg20622.t1
Asue_scaffold5	AUGUSTUS	CDS	19258039	19258138	.	-	0	ID=AsAtg20622.t1.cds;Parent=AsAtg20622.t1
Asue_scaffold5	AUGUSTUS	CDS	19258292	19258396	.	-	0	ID=AsAtg20622.t1.cds;Parent=AsAtg20622.t1
Asue_scaffold5	AUGUSTUS	CDS	19258486	19258626	.	-	0	ID=AsAtg20622.t1.cds;Parent=AsAtg20622.t1
Asue_scaffold5	AUGUSTUS	CDS	19258891	19259577	.	-	0	ID=AsAtg20622.t1.cds;Parent=AsAtg20622.t1
Asue_scaffold5	AUGUSTUS	CDS	19259847	19259857	.	-	2	ID=AsAtg20622.t1.cds;Parent=AsAtg20622.t1
Asue_scaffold5	AUGUSTUS	CDS	19259935	19260102	.	-	2	ID=AsAtg20622.t1.cds;Parent=AsAtg20622.t1
Asue_scaffold5	AUGUSTUS	CDS	19260353	19260432	.	-	1	ID=AsAtg20622.t1.cds;Parent=AsAtg20622.t1
Asue_scaffold5	AUGUSTUS	CDS	19260516	19260666	.	-	2	ID=AsAtg20622.t1.cds;Parent=AsAtg20622.t1
Asue_scaffold5	AUGUSTUS	CDS	19261211	19261315	.	-	2	ID=AsAtg20622.t1.cds;Parent=AsAtg20622.t1
Asue_scaffold5	AUGUSTUS	CDS	19261935	19262004	.	-	0	ID=AsAtg20622.t1.cds;Parent=AsAtg20622.t1
Asue_scaffold5	AUGUSTUS	CDS	19262099	19262135	.	-	1	ID=AsAtg20622.t1.cds;Parent=AsAtg20622.t1
Asue_scaffold5	AUGUSTUS	CDS	19262347	19262458	.	-	2	ID=AsAtg20622.t1.cds;Parent=AsAtg20622.t1
Asue_scaffold5	AUGUSTUS	CDS	19262547	19262577	.	-	0	ID=AsAtg20622.t1.cds;Parent=AsAtg20622.t1
Asue_scaffold5	AUGUSTUS	exon	19257069	19257352	.	-	.	ID=AsAtg20622.t1.exon1;Parent=AsAtg20622.t1
Asue_scaffold5	AUGUSTUS	exon	19257451	19257543	.	-	.	ID=AsAtg20622.t1.exon2;Parent=AsAtg20622.t1
Asue_scaffold5	AUGUSTUS	exon	19258039	19258138	.	-	.	ID=AsAtg20622.t1.exon3;Parent=AsAtg20622.t1
Asue_scaffold5	AUGUSTUS	exon	19258292	19258396	.	-	.	ID=AsAtg20622.t1.exon4;Parent=AsAtg20622.t1
Asue_scaffold5	AUGUSTUS	exon	19258486	19258626	.	-	.	ID=AsAtg20622.t1.exon5;Parent=AsAtg20622.t1
Asue_scaffold5	AUGUSTUS	exon	19258891	19259577	.	-	.	ID=AsAtg20622.t1.exon6;Parent=AsAtg20622.t1
Asue_scaffold5	AUGUSTUS	exon	19259847	19259857	.	-	.	ID=AsAtg20622.t1.exon7;Parent=AsAtg20622.t1
Asue_scaffold5	AUGUSTUS	exon	19259935	19260102	.	-	.	ID=AsAtg20622.t1.exon8;Parent=AsAtg20622.t1
Asue_scaffold5	AUGUSTUS	exon	19260353	19260432	.	-	.	ID=AsAtg20622.t1.exon9;Parent=AsAtg20622.t1
Asue_scaffold5	AUGUSTUS	exon	19260516	19260666	.	-	.	ID=AsAtg20622.t1.exon10;Parent=AsAtg20622.t1
Asue_scaffold5	AUGUSTUS	exon	19261211	19261315	.	-	.	ID=AsAtg20622.t1.exon11;Parent=AsAtg20622.t1
Asue_scaffold5	AUGUSTUS	exon	19261935	19262004	.	-	.	ID=AsAtg20622.t1.exon12;Parent=AsAtg20622.t1
Asue_scaffold5	AUGUSTUS	exon	19262099	19262135	.	-	.	ID=AsAtg20622.t1.exon13;Parent=AsAtg20622.t1
Asue_scaffold5	AUGUSTUS	exon	19262347	19262458	.	-	.	ID=AsAtg20622.t1.exon14;Parent=AsAtg20622.t1
Asue_scaffold5	AUGUSTUS	exon	19262547	19262577	.	-	.	ID=AsAtg20622.t1.exon15;Parent=AsAtg20622.t1
###
# start gene g20623
# protein sequence = [MEDKKAKIIATILILALVVVIIAARVSLKLSKTFYLIAGVDISLILAVICFLIIRSRYNKERKLLVSRFVSEGRELRI
# EYSFLRKVAGVPTKFKLEDLEEATDGFRSLIGKGGSGSVFKGVXXXXXXXXXXXXXXXXXXXXXFRSEVAAIASVQHKNLVRLYGYSSSTSANRPRFL
# VYDYIVNSSLDIWIFPERGNRGRSVGGCLSWEQRYQVAIDVAKALAYLHHDCRSKILHLDVKPENILLDENFRAVVTDFGLSKLIARDESRVLTDIRG
# TRGYLAPEWLLEHGISEKSDVYSYGIVLLEMIGGRRSISRVEVKETKKKKLEYFPRIVNQKMRERKIMEIVDQRLIEVNEVDEEEVMKLVCVALWCIQ
# EKSKKRPDMTMVIEMLEGRVPVNEPPDSDVVVVDLLAADDDDASTGVRRVVNIPKLQIHRERNFRLSSICSSIISPISPR]
# Evidence for and against this transcript:
# % of transcript supported by hints (any source): 33.3
# CDS exons: 1/1
#      P:   1 
# CDS introns: 0/0
# 5'UTR exons and introns: 0/1
# 3'UTR exons and introns: 0/1
# hint groups fully obeyed: 0
# incompatible hint groups: 3
#      P:   3 (AT5G20050.1,TRINITY_GG_57_c1323_g1_i1)
# end gene g20623
Asue_scaffold5	AUGUSTUS	gene	19263531	19265038	.	-	.	ID=AsAtg20623
Asue_scaffold5	AUGUSTUS	mRNA	19263531	19265038	.	-	.	ID=AsAtg20623.t1;Parent=AsAtg20623
Asue_scaffold5	AUGUSTUS	CDS	19263638	19264996	.	-	0	ID=AsAtg20623.t1.cds;Parent=AsAtg20623.t1
Asue_scaffold5	AUGUSTUS	exon	19263638	19264996	.	-	.	ID=AsAtg20623.t1.exon1;Parent=AsAtg20623.t1
###
# start gene g20624
# protein sequence = [MQRLQISSRPSEEFLINLSVDSASPDGLVVYDDIAKKELSLHNNSYKSANGERAIHLIPIVLFLCGFMLWVFSSATI]
# Evidence for and against this transcript:
# % of transcript supported by hints (any source): 33.3
# CDS exons: 1/1
#      P:   1 
# CDS introns: 0/0
# 5'UTR exons and introns: 0/1
# 3'UTR exons and introns: 0/1
# hint groups fully obeyed: 0
# incompatible hint groups: 1
#      P:   1 (AT5G20045.1)
# end gene g20624
Asue_scaffold5	AUGUSTUS	gene	19267243	19267553	.	+	.	ID=AsAtg20624
Asue_scaffold5	AUGUSTUS	mRNA	19267243	19267553	.	+	.	ID=AsAtg20624.t1;Parent=AsAtg20624
Asue_scaffold5	AUGUSTUS	CDS	19267273	19267506	.	+	0	ID=AsAtg20624.t1.cds;Parent=AsAtg20624.t1
Asue_scaffold5	AUGUSTUS	exon	19267273	19267506	.	+	.	ID=AsAtg20624.t1.exon1;Parent=AsAtg20624.t1
###
# start gene g20625
# protein sequence = [MVIGSGVFLTRTCYLRLQPPSLVLRRRFCAATTACSVPLNGNKKKKSEKEKVIVISGPTGAGKSRLAMELAKRLNGEI
# ISADSVQVYKGLDVGSAKPSDSDRKVVPHHLIDILHPSQDYSVGQFYDDGRQATKDILNRGRVPIVTGGTGLYLRWFMYGKPDVPKPSPEVIAEAHDM
# LVGFQTEYNWDAAVELVVNAGDPKASSLPRNDWYRLRRSLEILKSTGSPPSSFRIPYDSFRVNLVAPDADDFLEDGSSADISIQNIETDLDYDFLCFF
# LSSPRVALYRSIDFRCEDMLSGPNGVLSEARWLLDLGLLPNSNPATRAIGYRQAMEYLLQCRRYEGESSPREFYAFLNKFQTASRNFAKRQMTWFRCE
# PMYHWLNASKPLDSILQCIYDAYESEAEMVEIPESLRMSKDVRDSREASELKGYRSKNRHFVRREDCSSVLEWIRSEGCKSEASCVESAIA]
# Evidence for and against this transcript:
# % of transcript supported by hints (any source): 91.3
# CDS exons: 11/11
#      P:  11 
# CDS introns: 10/10
#      E:  10 
#      P:  10 
# 5'UTR exons and introns: 0/1
# 3'UTR exons and introns: 0/1
# hint groups fully obeyed: 22
#      E:  10 
#      P:  12 
# incompatible hint groups: 12
#      P:  12 (TRINITY_GG_57_c152_g1_i1)
# end gene g20625
Asue_scaffold5	AUGUSTUS	gene	19268393	19271628	.	+	.	ID=AsAtg20625
Asue_scaffold5	AUGUSTUS	mRNA	19268393	19271628	.	+	.	ID=AsAtg20625.t1;Parent=AsAtg20625
Asue_scaffold5	AUGUSTUS	CDS	19268450	19268704	.	+	0	ID=AsAtg20625.t1.cds;Parent=AsAtg20625.t1
Asue_scaffold5	AUGUSTUS	CDS	19268877	19268930	.	+	0	ID=AsAtg20625.t1.cds;Parent=AsAtg20625.t1
Asue_scaffold5	AUGUSTUS	CDS	19269036	19269078	.	+	0	ID=AsAtg20625.t1.cds;Parent=AsAtg20625.t1
Asue_scaffold5	AUGUSTUS	CDS	19269183	19269291	.	+	2	ID=AsAtg20625.t1.cds;Parent=AsAtg20625.t1
Asue_scaffold5	AUGUSTUS	CDS	19269406	19269604	.	+	1	ID=AsAtg20625.t1.cds;Parent=AsAtg20625.t1
Asue_scaffold5	AUGUSTUS	CDS	19269752	19269977	.	+	0	ID=AsAtg20625.t1.cds;Parent=AsAtg20625.t1
Asue_scaffold5	AUGUSTUS	CDS	19270207	19270301	.	+	2	ID=AsAtg20625.t1.cds;Parent=AsAtg20625.t1
Asue_scaffold5	AUGUSTUS	CDS	19270700	19270794	.	+	0	ID=AsAtg20625.t1.cds;Parent=AsAtg20625.t1
Asue_scaffold5	AUGUSTUS	CDS	19271000	19271075	.	+	1	ID=AsAtg20625.t1.cds;Parent=AsAtg20625.t1
Asue_scaffold5	AUGUSTUS	CDS	19271162	19271301	.	+	0	ID=AsAtg20625.t1.cds;Parent=AsAtg20625.t1
Asue_scaffold5	AUGUSTUS	CDS	19271392	19271491	.	+	1	ID=AsAtg20625.t1.cds;Parent=AsAtg20625.t1
Asue_scaffold5	AUGUSTUS	exon	19268450	19268704	.	+	.	ID=AsAtg20625.t1.exon1;Parent=AsAtg20625.t1
Asue_scaffold5	AUGUSTUS	exon	19268877	19268930	.	+	.	ID=AsAtg20625.t1.exon2;Parent=AsAtg20625.t1
Asue_scaffold5	AUGUSTUS	exon	19269036	19269078	.	+	.	ID=AsAtg20625.t1.exon3;Parent=AsAtg20625.t1
Asue_scaffold5	AUGUSTUS	exon	19269183	19269291	.	+	.	ID=AsAtg20625.t1.exon4;Parent=AsAtg20625.t1
Asue_scaffold5	AUGUSTUS	exon	19269406	19269604	.	+	.	ID=AsAtg20625.t1.exon5;Parent=AsAtg20625.t1
Asue_scaffold5	AUGUSTUS	exon	19269752	19269977	.	+	.	ID=AsAtg20625.t1.exon6;Parent=AsAtg20625.t1
Asue_scaffold5	AUGUSTUS	exon	19270207	19270301	.	+	.	ID=AsAtg20625.t1.exon7;Parent=AsAtg20625.t1
Asue_scaffold5	AUGUSTUS	exon	19270700	19270794	.	+	.	ID=AsAtg20625.t1.exon8;Parent=AsAtg20625.t1
Asue_scaffold5	AUGUSTUS	exon	19271000	19271075	.	+	.	ID=AsAtg20625.t1.exon9;Parent=AsAtg20625.t1
Asue_scaffold5	AUGUSTUS	exon	19271162	19271301	.	+	.	ID=AsAtg20625.t1.exon10;Parent=AsAtg20625.t1
Asue_scaffold5	AUGUSTUS	exon	19271392	19271491	.	+	.	ID=AsAtg20625.t1.exon11;Parent=AsAtg20625.t1
###
# start gene g20626
# protein sequence = [MRFNKGTKVEVLSKSSVPSGAWRSAEIISGNGHYYTVMYDHNDGTERVPRKSMRPEPPRLQVLDAWCPGDILEVFQSC
# SWKMAIVSKVLGNGCFLVRLLGSSLKFKVTKSDIRVRQSWQDNEWIMIGQGTSRLSAQTSTGELRRKVNPKGDYISSESKDKLDESDVPLSVGLKKRT
# YSLVEPHNQTRALAAYPPRFRXXXXXXXXXXXXVASSVGSCCMDTDGLSAVSFNPIETGNSSDTESSSCGYGKVKKLVVPRKGSEAADVHRLELDAYR
# SSIERLHASGPIITWEQETWITNLRLKLNISNEEHLMQIRNLISDDNSTIYR]
# Evidence for and against this transcript:
# % of transcript supported by hints (any source): 60
# CDS exons: 2/2
#      P:   2 
# CDS introns: 1/1
#      P:   1 
# 5'UTR exons and introns: 0/1
# 3'UTR exons and introns: 0/1
# hint groups fully obeyed: 0
# incompatible hint groups: 1
#      P:   1 (AT5G20030.1)
# end gene g20626
Asue_scaffold5	AUGUSTUS	gene	19273373	19274600	.	+	.	ID=AsAtg20626
Asue_scaffold5	AUGUSTUS	mRNA	19273373	19274600	.	+	.	ID=AsAtg20626.t1;Parent=AsAtg20626
Asue_scaffold5	AUGUSTUS	CDS	19273396	19273779	.	+	0	ID=AsAtg20626.t1.cds;Parent=AsAtg20626.t1
Asue_scaffold5	AUGUSTUS	CDS	19273865	19274461	.	+	0	ID=AsAtg20626.t1.cds;Parent=AsAtg20626.t1
Asue_scaffold5	AUGUSTUS	exon	19273396	19273779	.	+	.	ID=AsAtg20626.t1.exon1;Parent=AsAtg20626.t1
Asue_scaffold5	AUGUSTUS	exon	19273865	19274461	.	+	.	ID=AsAtg20626.t1.exon2;Parent=AsAtg20626.t1
###
# start gene g20627
# protein sequence = [MALPNQQTVDYPSFKLVIVGDGGTGKTTFVKRHLTGEFEKKYEPTIGVEVHPLDFFTNCGKIRFYCWDTAGQEKFGGL
# RDGYYIHGQCAIIMFDVTARLTYKNVPTWHRDLCRVCENIPIVLCGNKVDVKNRQVKAKQVTFHRKKNLQYYEISAKSNYNFEKPFLYLARKLAGDQN
# LHFVESPALAPPEVHLDIAAQQQNEADLAAAAAQPLPDDDDDAFE]
# Evidence for and against this transcript:
# % of transcript supported by hints (any source): 63.6
# CDS exons: 3/5
#      P:   3 
# CDS introns: 4/4
#      E:   4 
#      P:   3 
# 5'UTR exons and introns: 0/1
# 3'UTR exons and introns: 0/1
# hint groups fully obeyed: 9
#      E:   4 
#      P:   5 
# incompatible hint groups: 1
#      P:   1 
# end gene g20627
Asue_scaffold5	AUGUSTUS	gene	19274761	19276678	.	-	.	ID=AsAtg20627
Asue_scaffold5	AUGUSTUS	mRNA	19274761	19276678	.	-	.	ID=AsAtg20627.t1;Parent=AsAtg20627
Asue_scaffold5	AUGUSTUS	CDS	19275051	19275468	.	-	1	ID=AsAtg20627.t1.cds;Parent=AsAtg20627.t1
Asue_scaffold5	AUGUSTUS	CDS	19275821	19275938	.	-	2	ID=AsAtg20627.t1.cds;Parent=AsAtg20627.t1
Asue_scaffold5	AUGUSTUS	CDS	19276020	19276076	.	-	2	ID=AsAtg20627.t1.cds;Parent=AsAtg20627.t1
Asue_scaffold5	AUGUSTUS	CDS	19276417	19276486	.	-	0	ID=AsAtg20627.t1.cds;Parent=AsAtg20627.t1
Asue_scaffold5	AUGUSTUS	CDS	19276618	19276620	.	-	0	ID=AsAtg20627.t1.cds;Parent=AsAtg20627.t1
Asue_scaffold5	AUGUSTUS	exon	19275051	19275468	.	-	.	ID=AsAtg20627.t1.exon1;Parent=AsAtg20627.t1
Asue_scaffold5	AUGUSTUS	exon	19275821	19275938	.	-	.	ID=AsAtg20627.t1.exon2;Parent=AsAtg20627.t1
Asue_scaffold5	AUGUSTUS	exon	19276020	19276076	.	-	.	ID=AsAtg20627.t1.exon3;Parent=AsAtg20627.t1
Asue_scaffold5	AUGUSTUS	exon	19276417	19276486	.	-	.	ID=AsAtg20627.t1.exon4;Parent=AsAtg20627.t1
Asue_scaffold5	AUGUSTUS	exon	19276618	19276620	.	-	.	ID=AsAtg20627.t1.exon5;Parent=AsAtg20627.t1
###
# start gene g20628
# protein sequence = [MALPNQQTVDYPSFKLVIVGDGGTGKTTFVKRHLTGEFEKKYEPTIGVEVHPLDFFTNCGKIRFYCWDTAGQEKFGGL
# RDGYYIHGQCAIIMFDVTARLTYKNVPTWHRDLCRVCENIPIVLCGNKVDVKNRQVKAKQVTFHRKKNLQYYEISAKSNYNFEKPFLYLARKLAGDQN
# LHFVETPALAPPEVHIDIADQQKNEAELLQAAAQPLPDDDDDIFE]
# Evidence for and against this transcript:
# % of transcript supported by hints (any source): 63.6
# CDS exons: 3/5
#      P:   3 
# CDS introns: 4/4
#      E:   4 
#      P:   3 
# 5'UTR exons and introns: 0/1
# 3'UTR exons and introns: 0/1
# hint groups fully obeyed: 9
#      E:   4 
#      P:   5 
# incompatible hint groups: 2
#      P:   2 
# end gene g20628
Asue_scaffold5	AUGUSTUS	gene	19277588	19279158	.	-	.	ID=AsAtg20628
Asue_scaffold5	AUGUSTUS	mRNA	19277588	19279158	.	-	.	ID=AsAtg20628.t1;Parent=AsAtg20628
Asue_scaffold5	AUGUSTUS	CDS	19277690	19278107	.	-	1	ID=AsAtg20628.t1.cds;Parent=AsAtg20628.t1
Asue_scaffold5	AUGUSTUS	CDS	19278366	19278483	.	-	2	ID=AsAtg20628.t1.cds;Parent=AsAtg20628.t1
Asue_scaffold5	AUGUSTUS	CDS	19278571	19278627	.	-	2	ID=AsAtg20628.t1.cds;Parent=AsAtg20628.t1
Asue_scaffold5	AUGUSTUS	CDS	19278850	19278919	.	-	0	ID=AsAtg20628.t1.cds;Parent=AsAtg20628.t1
Asue_scaffold5	AUGUSTUS	CDS	19279071	19279073	.	-	0	ID=AsAtg20628.t1.cds;Parent=AsAtg20628.t1
Asue_scaffold5	AUGUSTUS	exon	19277690	19278107	.	-	.	ID=AsAtg20628.t1.exon1;Parent=AsAtg20628.t1
Asue_scaffold5	AUGUSTUS	exon	19278366	19278483	.	-	.	ID=AsAtg20628.t1.exon2;Parent=AsAtg20628.t1
Asue_scaffold5	AUGUSTUS	exon	19278571	19278627	.	-	.	ID=AsAtg20628.t1.exon3;Parent=AsAtg20628.t1
Asue_scaffold5	AUGUSTUS	exon	19278850	19278919	.	-	.	ID=AsAtg20628.t1.exon4;Parent=AsAtg20628.t1
Asue_scaffold5	AUGUSTUS	exon	19279071	19279073	.	-	.	ID=AsAtg20628.t1.exon5;Parent=AsAtg20628.t1
###
# start gene g20629
# protein sequence = [MLREELQLLQEPGSYVGEVVKVMGKNKVLVKVHPEGKYVVDIDKSIDITKLTPSTRVALRNDSYVLHLVLPSKVDPLV
# NLMKVEKVPDSTYDMIGGLDQQIKEIKEVIELPIKHPELFESLGIAQPKGVLLYGPPGTGKTLLARAVAHHTDCTFIRVSGSELVQKYIGEGSRMVRE
# LFVMAREHAPSIIFMDEIDSIGSARMESGSGNGDSEVQRTMLELLNQLDGFEASNKIKVLMATNRIDILDQALLRPGRIDRKIEFPNPNEESRFDILK
# IHSRKMNLMRGIDLKKIAEKMNGASGAELKAVCTEAGMFALRERRVHVTQEDFEMAVAKVMKKDTEKNMSLRKLWK]
# Evidence for and against this transcript:
# % of transcript supported by hints (any source): 84.2
# CDS exons: 8/8
#      P:   8 
# CDS introns: 7/7
#      E:   7 
#      P:   7 
# 5'UTR exons and introns: 1/3
#      E:   1 
#      P:   1 
# 3'UTR exons and introns: 0/1
# hint groups fully obeyed: 17
#      E:   8 
#      P:   9 
# incompatible hint groups: 10
#      P:  10 (AT5G20000.1,TRINITY_GG_57_c976_g1_i1)
# end gene g20629
Asue_scaffold5	AUGUSTUS	gene	19279637	19282598	.	-	.	ID=AsAtg20629
Asue_scaffold5	AUGUSTUS	mRNA	19279637	19282598	.	-	.	ID=AsAtg20629.t1;Parent=AsAtg20629
Asue_scaffold5	AUGUSTUS	CDS	19279888	19280028	.	-	0	ID=AsAtg20629.t1.cds;Parent=AsAtg20629.t1
Asue_scaffold5	AUGUSTUS	CDS	19280108	19280218	.	-	0	ID=AsAtg20629.t1.cds;Parent=AsAtg20629.t1
Asue_scaffold5	AUGUSTUS	CDS	19280403	19280501	.	-	0	ID=AsAtg20629.t1.cds;Parent=AsAtg20629.t1
Asue_scaffold5	AUGUSTUS	CDS	19280613	19280769	.	-	1	ID=AsAtg20629.t1.cds;Parent=AsAtg20629.t1
Asue_scaffold5	AUGUSTUS	CDS	19281128	19281291	.	-	0	ID=AsAtg20629.t1.cds;Parent=AsAtg20629.t1
Asue_scaffold5	AUGUSTUS	CDS	19281374	19281436	.	-	0	ID=AsAtg20629.t1.cds;Parent=AsAtg20629.t1
Asue_scaffold5	AUGUSTUS	CDS	19281524	19281748	.	-	0	ID=AsAtg20629.t1.cds;Parent=AsAtg20629.t1
Asue_scaffold5	AUGUSTUS	CDS	19281841	19281933	.	-	0	ID=AsAtg20629.t1.cds;Parent=AsAtg20629.t1
Asue_scaffold5	AUGUSTUS	exon	19279888	19280028	.	-	.	ID=AsAtg20629.t1.exon1;Parent=AsAtg20629.t1
Asue_scaffold5	AUGUSTUS	exon	19280108	19280218	.	-	.	ID=AsAtg20629.t1.exon2;Parent=AsAtg20629.t1
Asue_scaffold5	AUGUSTUS	exon	19280403	19280501	.	-	.	ID=AsAtg20629.t1.exon3;Parent=AsAtg20629.t1
Asue_scaffold5	AUGUSTUS	exon	19280613	19280769	.	-	.	ID=AsAtg20629.t1.exon4;Parent=AsAtg20629.t1
Asue_scaffold5	AUGUSTUS	exon	19281128	19281291	.	-	.	ID=AsAtg20629.t1.exon5;Parent=AsAtg20629.t1
Asue_scaffold5	AUGUSTUS	exon	19281374	19281436	.	-	.	ID=AsAtg20629.t1.exon6;Parent=AsAtg20629.t1
Asue_scaffold5	AUGUSTUS	exon	19281524	19281748	.	-	.	ID=AsAtg20629.t1.exon7;Parent=AsAtg20629.t1
Asue_scaffold5	AUGUSTUS	exon	19281841	19281933	.	-	.	ID=AsAtg20629.t1.exon8;Parent=AsAtg20629.t1
###
# start gene g20630
# protein sequence = [MAAVGVDSRRPETAMEETCNVKGAAAKQGEGLKQYYLQHIHELQRQLRQKTNNLNRLEAQRNELNSRVRMLREELQLL
# QEPGSYVGEVVKVMGKNKVLVKVHPEGKYVVDIDKSIDITKITPSTRVALRNDSYVLHLVLPSKVDPLVNLMKVEKVPDSTYDMIGGLDQQIKEIKEV
# IELPIKHPELFESLGIAQPKGVLLYGPPGTGKTLLARAVAHHTDCTFIRVSGSELVQKYIGEGSRMVRELFVMAREHAPSIIFMDEIDSIGSARMESG
# SGNGDSEVQRTMLELLNQLDGFEASNKIKVLMATNRIDILDQALLRPGRIDRKIEFPNPNEESRFDILKIHSRKMNLMRCVHGGGNVCSA]
# Evidence for and against this transcript:
# % of transcript supported by hints (any source): 63.2
# CDS exons: 5/9
#      P:   5 
# CDS introns: 7/8
#      E:   7 
#      P:   4 
# 5'UTR exons and introns: 0/1
# 3'UTR exons and introns: 0/1
# hint groups fully obeyed: 12
#      E:   7 
#      P:   5 
# incompatible hint groups: 5
#      P:   5 (AT5G19990.1,TRINITY_GG_57_c976_g1_i3)
# end gene g20630
Asue_scaffold5	AUGUSTUS	gene	19284366	19287288	.	-	.	ID=AsAtg20630
Asue_scaffold5	AUGUSTUS	mRNA	19284366	19287288	.	-	.	ID=AsAtg20630.t1;Parent=AsAtg20630
Asue_scaffold5	AUGUSTUS	CDS	19284577	19284614	.	-	2	ID=AsAtg20630.t1.cds;Parent=AsAtg20630.t1
Asue_scaffold5	AUGUSTUS	CDS	19284760	19284808	.	-	0	ID=AsAtg20630.t1.cds;Parent=AsAtg20630.t1
Asue_scaffold5	AUGUSTUS	CDS	19285006	19285104	.	-	0	ID=AsAtg20630.t1.cds;Parent=AsAtg20630.t1
Asue_scaffold5	AUGUSTUS	CDS	19285216	19285372	.	-	1	ID=AsAtg20630.t1.cds;Parent=AsAtg20630.t1
Asue_scaffold5	AUGUSTUS	CDS	19285713	19285876	.	-	0	ID=AsAtg20630.t1.cds;Parent=AsAtg20630.t1
Asue_scaffold5	AUGUSTUS	CDS	19285961	19286023	.	-	0	ID=AsAtg20630.t1.cds;Parent=AsAtg20630.t1
Asue_scaffold5	AUGUSTUS	CDS	19286139	19286363	.	-	0	ID=AsAtg20630.t1.cds;Parent=AsAtg20630.t1
Asue_scaffold5	AUGUSTUS	CDS	19286441	19286538	.	-	2	ID=AsAtg20630.t1.cds;Parent=AsAtg20630.t1
Asue_scaffold5	AUGUSTUS	CDS	19287047	19287248	.	-	0	ID=AsAtg20630.t1.cds;Parent=AsAtg20630.t1
Asue_scaffold5	AUGUSTUS	exon	19284577	19284614	.	-	.	ID=AsAtg20630.t1.exon1;Parent=AsAtg20630.t1
Asue_scaffold5	AUGUSTUS	exon	19284760	19284808	.	-	.	ID=AsAtg20630.t1.exon2;Parent=AsAtg20630.t1
Asue_scaffold5	AUGUSTUS	exon	19285006	19285104	.	-	.	ID=AsAtg20630.t1.exon3;Parent=AsAtg20630.t1
Asue_scaffold5	AUGUSTUS	exon	19285216	19285372	.	-	.	ID=AsAtg20630.t1.exon4;Parent=AsAtg20630.t1
Asue_scaffold5	AUGUSTUS	exon	19285713	19285876	.	-	.	ID=AsAtg20630.t1.exon5;Parent=AsAtg20630.t1
Asue_scaffold5	AUGUSTUS	exon	19285961	19286023	.	-	.	ID=AsAtg20630.t1.exon6;Parent=AsAtg20630.t1
Asue_scaffold5	AUGUSTUS	exon	19286139	19286363	.	-	.	ID=AsAtg20630.t1.exon7;Parent=AsAtg20630.t1
Asue_scaffold5	AUGUSTUS	exon	19286441	19286538	.	-	.	ID=AsAtg20630.t1.exon8;Parent=AsAtg20630.t1
Asue_scaffold5	AUGUSTUS	exon	19287047	19287248	.	-	.	ID=AsAtg20630.t1.exon9;Parent=AsAtg20630.t1
###
# start gene g20631
# protein sequence = [MSSSRFDSNKQLTTSSLVIGYALCSSLLAVINKLAITYFNYPGLLTALQYLTCTVAVYLLGKSGLINHDPFTWDTAKK
# FLPAAIVFYLAIFTNTNLLRHANVDTFIVFRSLTPLLVAIADTVFRSQPLPSRLTFLSLVVILAGAVGYVATDSSFTLTAYSWALAYLVTITTEMVYI
# KHMVSNIKLNIWGLVLYNNLLSLMIAPVFWFLTGEFTEVFAALSENRGNLFEPYAFSSVAASCVFGFLISYFGFAARNAISATAFTVTGVVNKFLTVV
# INVLIWDKHATPVGLVCLLFTICGGVGYQQSVKLDKPIEKVSEKDSEKGEEDEELTQLVPGKLASVV]
# Evidence for and against this transcript:
# % of transcript supported by hints (any source): 33.3
# CDS exons: 1/1
#      P:   1 
# CDS introns: 0/0
# 5'UTR exons and introns: 0/1
# 3'UTR exons and introns: 0/1
# hint groups fully obeyed: 0
# incompatible hint groups: 3
#      P:   3 (TRINITY_GG_57_c522_g1_i1,AT5G19980.1)
# end gene g20631
Asue_scaffold5	AUGUSTUS	gene	19288363	19289834	.	+	.	ID=AsAtg20631
Asue_scaffold5	AUGUSTUS	mRNA	19288363	19289834	.	+	.	ID=AsAtg20631.t1;Parent=AsAtg20631
Asue_scaffold5	AUGUSTUS	CDS	19288460	19289485	.	+	0	ID=AsAtg20631.t1.cds;Parent=AsAtg20631.t1
Asue_scaffold5	AUGUSTUS	exon	19288460	19289485	.	+	.	ID=AsAtg20631.t1.exon1;Parent=AsAtg20631.t1
###
# start gene g20632
# protein sequence = [MKLLNKYVLTTISDRSFIRQLNDGSQRDTWIFVYTRRWRRDNGVLHGFSDRSVRWFKIPVAEILAGEIRPGEDLYLLT
# ASGNFLLFASNTHSGIIAVDLVGKIVTRISSCPLGPRGTSSWRRSGMKLVPDPSNPSHFRFMFAEMVNNRPVLFTYYSNTATWHTKETEDTTNWEVKK
# NSNVLFLSLSNRPHESTVMSVDDGSIINRFPRILRPRINQDAIRQCPSSVGFSRNDLESQLLHIHGDEYKVVIRLDRIDNSKMNKVMKSLEVWEISSN
# GEKWELVSRAPSEVISKKPCGVMMGCLERRLGVIRVALMTNHEGLWNIIWLDYDKHKDKWEWVPLPDCRFLQGSNMAGISFSSGLTFSL]
# Evidence for and against this transcript:
# % of transcript supported by hints (any source): 33.3
# CDS exons: 1/1
#      P:   1 
# CDS introns: 0/0
# 5'UTR exons and introns: 0/1
# 3'UTR exons and introns: 0/1
# hint groups fully obeyed: 0
# incompatible hint groups: 1
#      P:   1 (AT5G19970.1)
# end gene g20632
Asue_scaffold5	AUGUSTUS	gene	19290652	19291878	.	-	.	ID=AsAtg20632
Asue_scaffold5	AUGUSTUS	mRNA	19290652	19291878	.	-	.	ID=AsAtg20632.t1;Parent=AsAtg20632
Asue_scaffold5	AUGUSTUS	CDS	19290746	19291837	.	-	0	ID=AsAtg20632.t1.cds;Parent=AsAtg20632.t1
Asue_scaffold5	AUGUSTUS	exon	19290746	19291837	.	-	.	ID=AsAtg20632.t1.exon1;Parent=AsAtg20632.t1
###
# start gene g20633
# protein sequence = [MTMDDGNSVYVGGLPYDITEEAVRRVFSIYGSVLTVKIVNDRSVRGKCYGFVTFSNRRSADDAIEDMDGKSIGGRAVR
# VNDVTTRGGRMNLGPGRLQPHGGWDRSPDRRSDGNYERDRYSDRSRERDRSQDRRKDHRYIEKERAYEHSHDFERRNDHDMVDRNGYKERVFDGDEGD
# WRGDRSYVDNGRGINGTSAHEGRSQETKREDSTILDGGRGRDHFSNSSGDHQVKEDLEALIKMREALRDEVMVMEERLEVKEVVCSELQKKSKRLEDL
# LINEKKLVSQRRKELAKLHKSYSRVRECTDNLKDCEQELQLLVNSAAREGVAGADEGLGHGYP]
# Evidence for and against this transcript:
# % of transcript supported by hints (any source): 89.5
# CDS exons: 9/9
#      P:   9 
# CDS introns: 8/8
#      E:   8 
#      P:   8 
# 5'UTR exons and introns: 0/1
# 3'UTR exons and introns: 0/1
# hint groups fully obeyed: 16
#      E:   8 
#      P:   8 
# incompatible hint groups: 12
#      P:  12 (AT5G19960.1)
# end gene g20633
Asue_scaffold5	AUGUSTUS	gene	19293057	19295458	.	-	.	ID=AsAtg20633
Asue_scaffold5	AUGUSTUS	mRNA	19293057	19295458	.	-	.	ID=AsAtg20633.t1;Parent=AsAtg20633
Asue_scaffold5	AUGUSTUS	CDS	19293252	19293323	.	-	0	ID=AsAtg20633.t1.cds;Parent=AsAtg20633.t1
Asue_scaffold5	AUGUSTUS	CDS	19293411	19293479	.	-	0	ID=AsAtg20633.t1.cds;Parent=AsAtg20633.t1
Asue_scaffold5	AUGUSTUS	CDS	19293561	19293626	.	-	0	ID=AsAtg20633.t1.cds;Parent=AsAtg20633.t1
Asue_scaffold5	AUGUSTUS	CDS	19293702	19293770	.	-	0	ID=AsAtg20633.t1.cds;Parent=AsAtg20633.t1
Asue_scaffold5	AUGUSTUS	CDS	19293869	19293922	.	-	0	ID=AsAtg20633.t1.cds;Parent=AsAtg20633.t1
Asue_scaffold5	AUGUSTUS	CDS	19293993	19294053	.	-	1	ID=AsAtg20633.t1.cds;Parent=AsAtg20633.t1
Asue_scaffold5	AUGUSTUS	CDS	19294401	19294813	.	-	0	ID=AsAtg20633.t1.cds;Parent=AsAtg20633.t1
Asue_scaffold5	AUGUSTUS	CDS	19294906	19295004	.	-	0	ID=AsAtg20633.t1.cds;Parent=AsAtg20633.t1
Asue_scaffold5	AUGUSTUS	CDS	19295246	19295356	.	-	0	ID=AsAtg20633.t1.cds;Parent=AsAtg20633.t1
Asue_scaffold5	AUGUSTUS	exon	19293252	19293323	.	-	.	ID=AsAtg20633.t1.exon1;Parent=AsAtg20633.t1
Asue_scaffold5	AUGUSTUS	exon	19293411	19293479	.	-	.	ID=AsAtg20633.t1.exon2;Parent=AsAtg20633.t1
Asue_scaffold5	AUGUSTUS	exon	19293561	19293626	.	-	.	ID=AsAtg20633.t1.exon3;Parent=AsAtg20633.t1
Asue_scaffold5	AUGUSTUS	exon	19293702	19293770	.	-	.	ID=AsAtg20633.t1.exon4;Parent=AsAtg20633.t1
Asue_scaffold5	AUGUSTUS	exon	19293869	19293922	.	-	.	ID=AsAtg20633.t1.exon5;Parent=AsAtg20633.t1
Asue_scaffold5	AUGUSTUS	exon	19293993	19294053	.	-	.	ID=AsAtg20633.t1.exon6;Parent=AsAtg20633.t1
Asue_scaffold5	AUGUSTUS	exon	19294401	19294813	.	-	.	ID=AsAtg20633.t1.exon7;Parent=AsAtg20633.t1
Asue_scaffold5	AUGUSTUS	exon	19294906	19295004	.	-	.	ID=AsAtg20633.t1.exon8;Parent=AsAtg20633.t1
Asue_scaffold5	AUGUSTUS	exon	19295246	19295356	.	-	.	ID=AsAtg20633.t1.exon9;Parent=AsAtg20633.t1
###
# start gene g20634
# protein sequence = [MVGTSSSSAGDHTHTVVINALTSRGWCFRDVEYLKSLVTEISSLIGGGNKTGAIVESVEAELLNMDIKLIGGKSLPDP
# TELRRCSHLQGPKVLQISYVRDVTRSSAEEFVGSSTGKRVLKFALTDGKTEISALEYSHIPTINNDVTPGTKVRLENKAVIRDGLVCLTPKEVTVLGG
# YVQSLTEEWQMKKKYASLARSQESKAGDGPPPFEELKIRTGSHHRDYNNTTSRNNVPIAAESSVKHAGGEKGESSEVDGNKRGTNKNIQRNPADSDPK
# ISVEVENQEKRSSSDTRPKQVVEAVPLQNQAAAQILLEKMKHSSSNDRQYQGRXXXXXXXXXXXXXXEEDSAVFTLDEWEKRNTGGGALPTANHPSDT
# TRDEDLAWQLQNQFDLEDSYGQEMPGAGAADIRMNMFDYGRTEDNFGHXXXXXXXXXXXXXXXXXXXXXRV]
# Evidence for and against this transcript:
# % of transcript supported by hints (any source): 84.6
# CDS exons: 6/6
#      P:   6 
# CDS introns: 5/5
#      E:   4 
#      P:   5 
# 5'UTR exons and introns: 0/1
# 3'UTR exons and introns: 0/1
# hint groups fully obeyed: 10
#      E:   4 
#      P:   6 
# incompatible hint groups: 7
#      P:   7 (TRINITY_GG_57_c1296_g1_i1,AT5G19950.1)
# end gene g20634
Asue_scaffold5	AUGUSTUS	gene	19295663	19298469	.	+	.	ID=AsAtg20634
Asue_scaffold5	AUGUSTUS	mRNA	19295663	19298469	.	+	.	ID=AsAtg20634.t1;Parent=AsAtg20634
Asue_scaffold5	AUGUSTUS	CDS	19295683	19295964	.	+	0	ID=AsAtg20634.t1.cds;Parent=AsAtg20634.t1
Asue_scaffold5	AUGUSTUS	CDS	19296133	19296300	.	+	0	ID=AsAtg20634.t1.cds;Parent=AsAtg20634.t1
Asue_scaffold5	AUGUSTUS	CDS	19296502	19296715	.	+	0	ID=AsAtg20634.t1.cds;Parent=AsAtg20634.t1
Asue_scaffold5	AUGUSTUS	CDS	19297213	19297431	.	+	2	ID=AsAtg20634.t1.cds;Parent=AsAtg20634.t1
Asue_scaffold5	AUGUSTUS	CDS	19297607	19297899	.	+	2	ID=AsAtg20634.t1.cds;Parent=AsAtg20634.t1
Asue_scaffold5	AUGUSTUS	CDS	19298067	19298222	.	+	0	ID=AsAtg20634.t1.cds;Parent=AsAtg20634.t1
Asue_scaffold5	AUGUSTUS	exon	19295683	19295964	.	+	.	ID=AsAtg20634.t1.exon1;Parent=AsAtg20634.t1
Asue_scaffold5	AUGUSTUS	exon	19296133	19296300	.	+	.	ID=AsAtg20634.t1.exon2;Parent=AsAtg20634.t1
Asue_scaffold5	AUGUSTUS	exon	19296502	19296715	.	+	.	ID=AsAtg20634.t1.exon3;Parent=AsAtg20634.t1
Asue_scaffold5	AUGUSTUS	exon	19297213	19297431	.	+	.	ID=AsAtg20634.t1.exon4;Parent=AsAtg20634.t1
Asue_scaffold5	AUGUSTUS	exon	19297607	19297899	.	+	.	ID=AsAtg20634.t1.exon5;Parent=AsAtg20634.t1
Asue_scaffold5	AUGUSTUS	exon	19298067	19298222	.	+	.	ID=AsAtg20634.t1.exon6;Parent=AsAtg20634.t1
###
# start gene g20635
# protein sequence = [MAATASSLTIASSFSEPRTQIHSSRRLNLPLQYSIPYKVLRSRSRRLGLVVSSVSAPNVELRTGPDDLISTLLSKVAN
# SDGGVTLSPEQHKEVAQVAGELQKYCVKEPVKNPLIFGDWEVVYCSRPTSPGGGYRSVIGRLFFKTKEMIQAIDAPDIVRNKVSINAFGFLDGDVSLT
# GKLKALDSEWVQVIFEPPEIKVGSLEFKYGFESEVKLRITYVDEKLRLGLGSKGSLFVFRRRQ]
# Evidence for and against this transcript:
# % of transcript supported by hints (any source): 77.8
# CDS exons: 4/4
#      P:   4 
# CDS introns: 3/3
#      E:   3 
#      P:   3 
# 5'UTR exons and introns: 0/1
# 3'UTR exons and introns: 0/1
# hint groups fully obeyed: 8
#      E:   3 
#      P:   5 
# incompatible hint groups: 6
#      P:   6 (AT5G19940.2)
# end gene g20635
Asue_scaffold5	AUGUSTUS	gene	19298504	19299728	.	-	.	ID=AsAtg20635
Asue_scaffold5	AUGUSTUS	mRNA	19298504	19299728	.	-	.	ID=AsAtg20635.t1;Parent=AsAtg20635
Asue_scaffold5	AUGUSTUS	CDS	19298724	19298914	.	-	2	ID=AsAtg20635.t1.cds;Parent=AsAtg20635.t1
Asue_scaffold5	AUGUSTUS	CDS	19299000	19299179	.	-	2	ID=AsAtg20635.t1.cds;Parent=AsAtg20635.t1
Asue_scaffold5	AUGUSTUS	CDS	19299253	19299376	.	-	0	ID=AsAtg20635.t1.cds;Parent=AsAtg20635.t1
Asue_scaffold5	AUGUSTUS	CDS	19299468	19299692	.	-	0	ID=AsAtg20635.t1.cds;Parent=AsAtg20635.t1
Asue_scaffold5	AUGUSTUS	exon	19298724	19298914	.	-	.	ID=AsAtg20635.t1.exon1;Parent=AsAtg20635.t1
Asue_scaffold5	AUGUSTUS	exon	19299000	19299179	.	-	.	ID=AsAtg20635.t1.exon2;Parent=AsAtg20635.t1
Asue_scaffold5	AUGUSTUS	exon	19299253	19299376	.	-	.	ID=AsAtg20635.t1.exon3;Parent=AsAtg20635.t1
Asue_scaffold5	AUGUSTUS	exon	19299468	19299692	.	-	.	ID=AsAtg20635.t1.exon4;Parent=AsAtg20635.t1
###
# start gene g20636
# protein sequence = [METSPQFRLIFAVIISSLIAFRSYKRKSLDLSGGIAGFLVMTIHFTAGFRYGALLLVFFLTSSKLTKVGEDKKRRVDV
# EFKEGGQRNWVQVLCNSGIASVLVVIACTLTGWKDKCLDSKQSEIVTALIGGIIGHYACCNGDTWSSELGVLSDAQPRLITTFKPVKKGTNGGVTKAG
# LLAALAAGTTVGLTFLIFGLFTASCASDVALKQLLVIPLSALAGLCGSLIDSILGATIQFSGFCSVRNKVVGKPGPTVKKISGVDILDNNGVNFVSIL
# LTSFLTSIASVVGRRRTESAMATTAMNKPKIEQGEEVEVEAEARTFSTQIPDDREALLEFMDQRAKSIQRLKDQISSLDRKLAEERKLMADAEAKFLQ
# IDRVGNGIFSKSKPKAPGKTGSILGIAEFWNEGNKTKTANENSTPQSPSEMESLKLPSIILPPSFKRRASATVRAEVNETTQAQPMATRDYNIPREDT
# CGPEAKRPRSIPDEVVRETQDRDKETQPMATRGYDVPKEDKSGPEARRLRSIPDEVVRESQGRDNAAQPMATRDSNVPKEDKSGLDKRSRSIPNEVAQ
# APDNHTNKDLAKPRIRVSSNISQQGQQEKSEFRGHDELIALIGRSSLRPTIEGRTAGMLPSCHTKRMRSLALSPSNRELFATSALDGAVHFWKLQSDR
# STATLFKTVNRVAVDQKKWAEDIAWHPHKNALFSVYTADDGHPQISAIYLNEAGERCESQFMEDRPHSKGLINRIMFTPWDDPCFITGGSDHAVVLWR
# DQCENNAWKPTLLHRDLHSSAVMGVTGMRHNNHVLSCGDDRRFVGFDAREEKVTFKHRLDNRCTNIMPNPRDVNLVMVNTRQLDRQLRLYDVRLPQTE
# LFSFGWKQESSESQSALINQSWSPDGLHISSGSADPVIHIFDIRYNAPSPSLSMKAHKKRVFKAEWHSSYPLLVSISSDLAIGIHKLCTQAGYENCLG
# SCIEIRTKILRLPPSDSSIGRIQICFRFRSFMASPEEMGDDASEIPSPPKNTYKDPDGGRQRFLLELEFIQCLANPTYIHYLAQNRYFEDEAFIGYLK
# YLQYWQRPEYIKFIMYPHCLYFLELLQNPNFRTAMAHPANKELAHRQQFYYWKNYRNNRLKHILPRPLPEPVPPQPPVAPSTSLPPAPSATAALSPAL
# SPMQYNNMLSKNDTRNMGATGIDRRKRKKGI]
# Evidence for and against this transcript:
# % of transcript supported by hints (any source): 84.6
# CDS exons: 18/19
#      P:  18 
# CDS introns: 15/18
#      E:   7 
#      P:  15 
# 5'UTR exons and introns: 0/1
# 3'UTR exons and introns: 0/1
# hint groups fully obeyed: 23
#      E:   7 
#      P:  16 
# incompatible hint groups: 22
#      P:  22 (TRINITY_GG_57_c2681_g1_i1,AT5G19930.1,TRINITY_GG_57_c1787_g1_i1,AT5G19920.1,TRINITY_GG_57_c1301_g1_i1,...)
# end gene g20636
Asue_scaffold5	AUGUSTUS	gene	19300063	19308117	.	+	.	ID=AsAtg20636
Asue_scaffold5	AUGUSTUS	mRNA	19300063	19308117	.	+	.	ID=AsAtg20636.t1;Parent=AsAtg20636
Asue_scaffold5	AUGUSTUS	CDS	19300102	19300250	.	+	0	ID=AsAtg20636.t1.cds;Parent=AsAtg20636.t1
Asue_scaffold5	AUGUSTUS	CDS	19300358	19300471	.	+	1	ID=AsAtg20636.t1.cds;Parent=AsAtg20636.t1
Asue_scaffold5	AUGUSTUS	CDS	19300752	19300974	.	+	1	ID=AsAtg20636.t1.cds;Parent=AsAtg20636.t1
Asue_scaffold5	AUGUSTUS	CDS	19301050	19301298	.	+	0	ID=AsAtg20636.t1.cds;Parent=AsAtg20636.t1
Asue_scaffold5	AUGUSTUS	CDS	19301382	19301500	.	+	0	ID=AsAtg20636.t1.cds;Parent=AsAtg20636.t1
Asue_scaffold5	AUGUSTUS	CDS	19302090	19302300	.	+	1	ID=AsAtg20636.t1.cds;Parent=AsAtg20636.t1
Asue_scaffold5	AUGUSTUS	CDS	19302848	19303577	.	+	0	ID=AsAtg20636.t1.cds;Parent=AsAtg20636.t1
Asue_scaffold5	AUGUSTUS	CDS	19303659	19303815	.	+	2	ID=AsAtg20636.t1.cds;Parent=AsAtg20636.t1
Asue_scaffold5	AUGUSTUS	CDS	19304096	19304140	.	+	1	ID=AsAtg20636.t1.cds;Parent=AsAtg20636.t1
Asue_scaffold5	AUGUSTUS	CDS	19304514	19304679	.	+	1	ID=AsAtg20636.t1.cds;Parent=AsAtg20636.t1
Asue_scaffold5	AUGUSTUS	CDS	19304961	19305331	.	+	0	ID=AsAtg20636.t1.cds;Parent=AsAtg20636.t1
Asue_scaffold5	AUGUSTUS	CDS	19305415	19305729	.	+	1	ID=AsAtg20636.t1.cds;Parent=AsAtg20636.t1
Asue_scaffold5	AUGUSTUS	CDS	19305842	19305882	.	+	1	ID=AsAtg20636.t1.cds;Parent=AsAtg20636.t1
Asue_scaffold5	AUGUSTUS	CDS	19306451	19306583	.	+	2	ID=AsAtg20636.t1.cds;Parent=AsAtg20636.t1
Asue_scaffold5	AUGUSTUS	CDS	19306663	19306760	.	+	1	ID=AsAtg20636.t1.cds;Parent=AsAtg20636.t1
Asue_scaffold5	AUGUSTUS	CDS	19306885	19306981	.	+	2	ID=AsAtg20636.t1.cds;Parent=AsAtg20636.t1
Asue_scaffold5	AUGUSTUS	CDS	19307076	19307154	.	+	1	ID=AsAtg20636.t1.cds;Parent=AsAtg20636.t1
Asue_scaffold5	AUGUSTUS	CDS	19307488	19307741	.	+	0	ID=AsAtg20636.t1.cds;Parent=AsAtg20636.t1
Asue_scaffold5	AUGUSTUS	CDS	19307859	19307871	.	+	1	ID=AsAtg20636.t1.cds;Parent=AsAtg20636.t1
Asue_scaffold5	AUGUSTUS	exon	19300102	19300250	.	+	.	ID=AsAtg20636.t1.exon1;Parent=AsAtg20636.t1
Asue_scaffold5	AUGUSTUS	exon	19300358	19300471	.	+	.	ID=AsAtg20636.t1.exon2;Parent=AsAtg20636.t1
Asue_scaffold5	AUGUSTUS	exon	19300752	19300974	.	+	.	ID=AsAtg20636.t1.exon3;Parent=AsAtg20636.t1
Asue_scaffold5	AUGUSTUS	exon	19301050	19301298	.	+	.	ID=AsAtg20636.t1.exon4;Parent=AsAtg20636.t1
Asue_scaffold5	AUGUSTUS	exon	19301382	19301500	.	+	.	ID=AsAtg20636.t1.exon5;Parent=AsAtg20636.t1
Asue_scaffold5	AUGUSTUS	exon	19302090	19302300	.	+	.	ID=AsAtg20636.t1.exon6;Parent=AsAtg20636.t1
Asue_scaffold5	AUGUSTUS	exon	19302848	19303577	.	+	.	ID=AsAtg20636.t1.exon7;Parent=AsAtg20636.t1
Asue_scaffold5	AUGUSTUS	exon	19303659	19303815	.	+	.	ID=AsAtg20636.t1.exon8;Parent=AsAtg20636.t1
Asue_scaffold5	AUGUSTUS	exon	19304096	19304140	.	+	.	ID=AsAtg20636.t1.exon9;Parent=AsAtg20636.t1
Asue_scaffold5	AUGUSTUS	exon	19304514	19304679	.	+	.	ID=AsAtg20636.t1.exon10;Parent=AsAtg20636.t1
Asue_scaffold5	AUGUSTUS	exon	19304961	19305331	.	+	.	ID=AsAtg20636.t1.exon11;Parent=AsAtg20636.t1
Asue_scaffold5	AUGUSTUS	exon	19305415	19305729	.	+	.	ID=AsAtg20636.t1.exon12;Parent=AsAtg20636.t1
Asue_scaffold5	AUGUSTUS	exon	19305842	19305882	.	+	.	ID=AsAtg20636.t1.exon13;Parent=AsAtg20636.t1
Asue_scaffold5	AUGUSTUS	exon	19306451	19306583	.	+	.	ID=AsAtg20636.t1.exon14;Parent=AsAtg20636.t1
Asue_scaffold5	AUGUSTUS	exon	19306663	19306760	.	+	.	ID=AsAtg20636.t1.exon15;Parent=AsAtg20636.t1
Asue_scaffold5	AUGUSTUS	exon	19306885	19306981	.	+	.	ID=AsAtg20636.t1.exon16;Parent=AsAtg20636.t1
Asue_scaffold5	AUGUSTUS	exon	19307076	19307154	.	+	.	ID=AsAtg20636.t1.exon17;Parent=AsAtg20636.t1
Asue_scaffold5	AUGUSTUS	exon	19307488	19307741	.	+	.	ID=AsAtg20636.t1.exon18;Parent=AsAtg20636.t1
Asue_scaffold5	AUGUSTUS	exon	19307859	19307871	.	+	.	ID=AsAtg20636.t1.exon19;Parent=AsAtg20636.t1
###
# start gene g20637
# protein sequence = [MNDQSKLMNPPPPQQMIGQPPPQQRMNPPPPSQVPRIMNQSPLLGQSHPIMGMNQQPPQVMMNSNQPMMMNPRNFNLN
# QSLSSEYQQNLAPNNFGSKMSRNNWKGKKITSDKRPMMEQQQQQIRRMHNSGIPMYNPQQLPGSGSIQVGAGGYKPPTLNELQSQNRLKTRKFYPKKK
# YGNRYVPYAPRNTTSFIIRAKKSGGIAELVSPCPVTPAVLPTPMFSPSREVLGDMAKEEWGVDGYGSMKGLIRLRADGNELEPYEEDDEDEGGSSESD
# VEEHVEVERRLDHDLSRFEMIYPNYGGSEYNNVLENRVDDQDSHIAQLEEENLTLKERLFLMERELGDMRRRLQYLERRDMVAQDANEEVVENESESD
# GDDTGGSDARTSGETKENHVAAEDVCMQDVAARDNEAVVKENNNNSKSVDEVKANKQSVGVGSSGESKPEGKEKAETEFREVSGEQCEEDNQGVVGMD
# QSKENEMAIEKLEDASENDSAGKQ]
# Evidence for and against this transcript:
# % of transcript supported by hints (any source): 33.3
# CDS exons: 1/1
#      P:   1 
# CDS introns: 0/0
# 5'UTR exons and introns: 0/1
# 3'UTR exons and introns: 0/1
# hint groups fully obeyed: 0
# incompatible hint groups: 3
#      P:   3 
# end gene g20637
Asue_scaffold5	AUGUSTUS	gene	19308853	19311305	.	+	.	ID=AsAtg20637
Asue_scaffold5	AUGUSTUS	mRNA	19308853	19311305	.	+	.	ID=AsAtg20637.t1;Parent=AsAtg20637
Asue_scaffold5	AUGUSTUS	CDS	19309304	19310788	.	+	0	ID=AsAtg20637.t1.cds;Parent=AsAtg20637.t1
Asue_scaffold5	AUGUSTUS	exon	19309304	19310788	.	+	.	ID=AsAtg20637.t1.exon1;Parent=AsAtg20637.t1
###
# start gene g20638
# protein sequence = [MKTQTKVMGGHVLLTVFTLCMLCSGVRAQLSPDIYAKSCPNLVQIVRKQVAIALKAEIRMAASLIRLHFHDCFVNGCD
# ASLLLDGADSEKLAIPNINSARGFEVIDTIKAAVENACPGVVSCADILTLAARDSVVLSGGPGWRVALGRKDGLVANQNSANNLPSPFEPLDAIIAKF
# VAVNLNITDVVALSGAHTFGQAKCAVFSNRLFNFTGAGNPDATLETSLLSNLQTVCPLGGNSNITAPLDRSTTDTFDNNYFKNLLEGKGLLSSDQILF
# SSDLAVNTTKKLVEAYSRSQSLFFRDFTCAMIRMGNISNGASGEVRTNCRVINN]
# Evidence for and against this transcript:
# % of transcript supported by hints (any source): 77.8
# CDS exons: 4/4
#      P:   4 
# CDS introns: 3/3
#      P:   3 
# 5'UTR exons and introns: 0/1
# 3'UTR exons and introns: 0/1
# hint groups fully obeyed: 0
# incompatible hint groups: 1
#      P:   1 (AT5G19890.1)
# end gene g20638
Asue_scaffold5	AUGUSTUS	gene	19313423	19315110	.	+	.	ID=AsAtg20638
Asue_scaffold5	AUGUSTUS	mRNA	19313423	19315110	.	+	.	ID=AsAtg20638.t1;Parent=AsAtg20638
Asue_scaffold5	AUGUSTUS	CDS	19313473	19313697	.	+	0	ID=AsAtg20638.t1.cds;Parent=AsAtg20638.t1
Asue_scaffold5	AUGUSTUS	CDS	19313824	19314006	.	+	0	ID=AsAtg20638.t1.cds;Parent=AsAtg20638.t1
Asue_scaffold5	AUGUSTUS	CDS	19314316	19314478	.	+	0	ID=AsAtg20638.t1.cds;Parent=AsAtg20638.t1
Asue_scaffold5	AUGUSTUS	CDS	19314563	19314978	.	+	2	ID=AsAtg20638.t1.cds;Parent=AsAtg20638.t1
Asue_scaffold5	AUGUSTUS	exon	19313473	19313697	.	+	.	ID=AsAtg20638.t1.exon1;Parent=AsAtg20638.t1
Asue_scaffold5	AUGUSTUS	exon	19313824	19314006	.	+	.	ID=AsAtg20638.t1.exon2;Parent=AsAtg20638.t1
Asue_scaffold5	AUGUSTUS	exon	19314316	19314478	.	+	.	ID=AsAtg20638.t1.exon3;Parent=AsAtg20638.t1
Asue_scaffold5	AUGUSTUS	exon	19314563	19314978	.	+	.	ID=AsAtg20638.t1.exon4;Parent=AsAtg20638.t1
###
# start gene g20639
# protein sequence = [MGLSKTIPLVLLPILMFGVLSNAQLTSDFYSTTCPNVTAIARGLIERASRNDVRLTAKVMRLHFHDCFVNGCDGSVLL
# DAAPADGVEGEKEAFQNAGSLDGFEVIDDIKTALENVCPGVVSCADILAIAAEISVALAGGPSWDVLLGRRDGRTAIRADAVAALPLGPDSLEILTSK
# FSVHNLDTTDLVALSGAHTFGRVQCGVINNRLHNFSGNSGQSDPSIEPEFLQTLRRQCPQGGDLTARANLDPTSPDSFDNDYFKNLQNNRGVIESDQI
# LFSSTGAPTVSLVNRFAENQNEFFTNFARSMIKMGNVRILTGREGEIRRDCRRVN]
# Evidence for and against this transcript:
# % of transcript supported by hints (any source): 77.8
# CDS exons: 4/4
#      P:   4 
# CDS introns: 3/3
#      E:   3 
#      P:   3 
# 5'UTR exons and introns: 0/1
# 3'UTR exons and introns: 0/1
# hint groups fully obeyed: 7
#      E:   3 
#      P:   4 
# incompatible hint groups: 5
#      P:   5 (TRINITY_GG_57_c1872_g1_i1,AT5G19880.1)
# end gene g20639
Asue_scaffold5	AUGUSTUS	gene	19316813	19318907	.	+	.	ID=AsAtg20639
Asue_scaffold5	AUGUSTUS	mRNA	19316813	19318907	.	+	.	ID=AsAtg20639.t1;Parent=AsAtg20639
Asue_scaffold5	AUGUSTUS	CDS	19316882	19317091	.	+	0	ID=AsAtg20639.t1.cds;Parent=AsAtg20639.t1
Asue_scaffold5	AUGUSTUS	CDS	19317643	19317840	.	+	0	ID=AsAtg20639.t1.cds;Parent=AsAtg20639.t1
Asue_scaffold5	AUGUSTUS	CDS	19318025	19318190	.	+	0	ID=AsAtg20639.t1.cds;Parent=AsAtg20639.t1
Asue_scaffold5	AUGUSTUS	CDS	19318300	19318715	.	+	2	ID=AsAtg20639.t1.cds;Parent=AsAtg20639.t1
Asue_scaffold5	AUGUSTUS	exon	19316882	19317091	.	+	.	ID=AsAtg20639.t1.exon1;Parent=AsAtg20639.t1
Asue_scaffold5	AUGUSTUS	exon	19317643	19317840	.	+	.	ID=AsAtg20639.t1.exon2;Parent=AsAtg20639.t1
Asue_scaffold5	AUGUSTUS	exon	19318025	19318190	.	+	.	ID=AsAtg20639.t1.exon3;Parent=AsAtg20639.t1
Asue_scaffold5	AUGUSTUS	exon	19318300	19318715	.	+	.	ID=AsAtg20639.t1.exon4;Parent=AsAtg20639.t1
###
# start gene g20640
# protein sequence = [MARSPYYGSSYLDYLSLPNPHLCFLFIVVFFVLSFTWYLNFESIIEDTLDHLKLVFIFTXXXXXXXXXFFSGGLSFYV
# PWPEQDSIHRAGSSPWGVAAVLVLILFMVSYQSDFQERWFPFGAK]
# Evidence for and against this transcript:
# % of transcript supported by hints (any source): 33.3
# CDS exons: 1/1
#      P:   1 
# CDS introns: 0/0
# 5'UTR exons and introns: 0/1
# 3'UTR exons and introns: 0/1
# hint groups fully obeyed: 0
# incompatible hint groups: 3
#      P:   3 (AT5G19875.1,TRINITY_GG_57_c1996_g1_i1)
# end gene g20640
Asue_scaffold5	AUGUSTUS	gene	19319993	19320948	.	-	.	ID=AsAtg20640
Asue_scaffold5	AUGUSTUS	mRNA	19319993	19320948	.	-	.	ID=AsAtg20640.t1;Parent=AsAtg20640
Asue_scaffold5	AUGUSTUS	CDS	19320510	19320881	.	-	0	ID=AsAtg20640.t1.cds;Parent=AsAtg20640.t1
Asue_scaffold5	AUGUSTUS	exon	19320510	19320881	.	-	.	ID=AsAtg20640.t1.exon1;Parent=AsAtg20640.t1
###
# start gene g20641
# protein sequence = [MGTLVGHILPGFFFFALGLWHLFNHIKIFSLHPKSYIAPLWFPLSKPRYLEPLVIIIASSLSISVELFLGQKNHQPFD
# PNDGTIPSNHLHNFEHSCISFTFITYAAFAIVFDKTRPIAHRSLINLIAALAFAQQLFLFHFHSSDHTGVEGHYHLLLQLVVFVSLVTTLLGIALPSS
# FILSFVRSLSVSFQGIWLMSMACMLWTPSLVPKDCFLHIEEGKHTIRCSDVKALHRAISLVNIQFSWFLVIITIFAMWFYIFLQRIYGEKIEYSQLRT
# KD]
# Evidence for and against this transcript:
# % of transcript supported by hints (any source): 33.3
# CDS exons: 1/1
#      P:   1 
# CDS introns: 0/0
# 5'UTR exons and introns: 0/1
# 3'UTR exons and introns: 0/1
# hint groups fully obeyed: 0
# incompatible hint groups: 1
#      P:   1 (AT5G19870.1)
# end gene g20641
Asue_scaffold5	AUGUSTUS	gene	19322123	19323297	.	+	.	ID=AsAtg20641
Asue_scaffold5	AUGUSTUS	mRNA	19322123	19323297	.	+	.	ID=AsAtg20641.t1;Parent=AsAtg20641
Asue_scaffold5	AUGUSTUS	CDS	19322281	19323111	.	+	0	ID=AsAtg20641.t1.cds;Parent=AsAtg20641.t1
Asue_scaffold5	AUGUSTUS	exon	19322281	19323111	.	+	.	ID=AsAtg20641.t1.exon1;Parent=AsAtg20641.t1
###
# start gene g20642
# protein sequence = [MALYPFFISIFIFSLTLFTTTTHSLNEPDPDSISTVYELLPKYGLPSGLLPDTVTDFTLSDDGRFVVHLPNSCEIEFD
# YLVHYDKTISGRIGYGSITELKGIQVKKFFIWLDVDEIKVDLPPSDSIYFKVGFINKKLDIDQFKTIHSCHDNGVSGSCGDSWKSFLEKGQGMMDEAE
# MESTNCLVISGGKSLDLAVWFGVMVSAWFVVGSPVMDSSSSPCLCLDAHTTGTIRRKKILGKARNLELGSSFTGSRIVFRLSPKRVSRIANRKSKKLL
# IVNEDVAGNYDDTFGDVQKQIVNYFTYKAVRTVLHQLYEMNPPQYTWFYNHIITNRPTDGKRFLRALGKESQELAERVMITRLHLYGKWIKKCDHGKI
# YQEISDENLALMRERLMETVIWPSDDTNSRGKKQHPSCAPKLTFSSSLITEPRRKFMAKTSIFAALPFTNFEFPSLFRVKNSSIISFSETHFLRQSIS
# TAIVRSPTKRGIVSVSCSSVTDEASSEELQVRTLTWKWKGYSIRYQCAGTSGPALVLVHGFGANSDHWRKNTPILGKTHRVYSIDLIGYGYSDKPNPR
# EFGGEPFYTFETWGEQLNDFCLDVVKDEAFFICNSIGGLVGLQAAVSKPEICRGLMLINISLRMLHIKKQPFIGRPFIKSFQNLLRNTPVGKLFFKSI
# AKPETVKSILCQCYHDSSQVTDELVEAILRPGLEPGAVDVFLEFICYSGGPLPEDLLPLVKCPVLIAWGEKDPWEPIELGRAYSNFDAVEDFVVLPDA
# GHCPQDEKPEMVNPLIESFVARH]
# Evidence for and against this transcript:
# % of transcript supported by hints (any source): 75.8
# CDS exons: 13/16
#      P:  13 
# CDS introns: 12/15
#      E:  11 
#      P:  11 
# 5'UTR exons and introns: 0/1
# 3'UTR exons and introns: 0/1
# hint groups fully obeyed: 15
#      E:  11 
#      P:   4 
# incompatible hint groups: 8
#      P:   8 (TRINITY_GG_57_c1606_g1_i1,AT5G19855.1,AT5G19850.1)
# end gene g20642
Asue_scaffold5	AUGUSTUS	gene	19323403	19329556	.	+	.	ID=AsAtg20642
Asue_scaffold5	AUGUSTUS	mRNA	19323403	19329556	.	+	.	ID=AsAtg20642.t1;Parent=AsAtg20642
Asue_scaffold5	AUGUSTUS	CDS	19323458	19323955	.	+	0	ID=AsAtg20642.t1.cds;Parent=AsAtg20642.t1
Asue_scaffold5	AUGUSTUS	CDS	19324715	19324746	.	+	0	ID=AsAtg20642.t1.cds;Parent=AsAtg20642.t1
Asue_scaffold5	AUGUSTUS	CDS	19325783	19326131	.	+	1	ID=AsAtg20642.t1.cds;Parent=AsAtg20642.t1
Asue_scaffold5	AUGUSTUS	CDS	19326227	19326318	.	+	0	ID=AsAtg20642.t1.cds;Parent=AsAtg20642.t1
Asue_scaffold5	AUGUSTUS	CDS	19326443	19326500	.	+	1	ID=AsAtg20642.t1.cds;Parent=AsAtg20642.t1
Asue_scaffold5	AUGUSTUS	CDS	19326840	19326905	.	+	0	ID=AsAtg20642.t1.cds;Parent=AsAtg20642.t1
Asue_scaffold5	AUGUSTUS	CDS	19327016	19327125	.	+	0	ID=AsAtg20642.t1.cds;Parent=AsAtg20642.t1
Asue_scaffold5	AUGUSTUS	CDS	19327291	19327336	.	+	1	ID=AsAtg20642.t1.cds;Parent=AsAtg20642.t1
Asue_scaffold5	AUGUSTUS	CDS	19327600	19327859	.	+	0	ID=AsAtg20642.t1.cds;Parent=AsAtg20642.t1
Asue_scaffold5	AUGUSTUS	CDS	19327981	19328073	.	+	1	ID=AsAtg20642.t1.cds;Parent=AsAtg20642.t1
Asue_scaffold5	AUGUSTUS	CDS	19328152	19328363	.	+	1	ID=AsAtg20642.t1.cds;Parent=AsAtg20642.t1
Asue_scaffold5	AUGUSTUS	CDS	19328450	19328594	.	+	2	ID=AsAtg20642.t1.cds;Parent=AsAtg20642.t1
Asue_scaffold5	AUGUSTUS	CDS	19328665	19328737	.	+	1	ID=AsAtg20642.t1.cds;Parent=AsAtg20642.t1
Asue_scaffold5	AUGUSTUS	CDS	19328832	19328978	.	+	0	ID=AsAtg20642.t1.cds;Parent=AsAtg20642.t1
Asue_scaffold5	AUGUSTUS	CDS	19329051	19329176	.	+	0	ID=AsAtg20642.t1.cds;Parent=AsAtg20642.t1
Asue_scaffold5	AUGUSTUS	CDS	19329263	19329319	.	+	0	ID=AsAtg20642.t1.cds;Parent=AsAtg20642.t1
Asue_scaffold5	AUGUSTUS	exon	19323458	19323955	.	+	.	ID=AsAtg20642.t1.exon1;Parent=AsAtg20642.t1
Asue_scaffold5	AUGUSTUS	exon	19324715	19324746	.	+	.	ID=AsAtg20642.t1.exon2;Parent=AsAtg20642.t1
Asue_scaffold5	AUGUSTUS	exon	19325783	19326131	.	+	.	ID=AsAtg20642.t1.exon3;Parent=AsAtg20642.t1
Asue_scaffold5	AUGUSTUS	exon	19326227	19326318	.	+	.	ID=AsAtg20642.t1.exon4;Parent=AsAtg20642.t1
Asue_scaffold5	AUGUSTUS	exon	19326443	19326500	.	+	.	ID=AsAtg20642.t1.exon5;Parent=AsAtg20642.t1
Asue_scaffold5	AUGUSTUS	exon	19326840	19326905	.	+	.	ID=AsAtg20642.t1.exon6;Parent=AsAtg20642.t1
Asue_scaffold5	AUGUSTUS	exon	19327016	19327125	.	+	.	ID=AsAtg20642.t1.exon7;Parent=AsAtg20642.t1
Asue_scaffold5	AUGUSTUS	exon	19327291	19327336	.	+	.	ID=AsAtg20642.t1.exon8;Parent=AsAtg20642.t1
Asue_scaffold5	AUGUSTUS	exon	19327600	19327859	.	+	.	ID=AsAtg20642.t1.exon9;Parent=AsAtg20642.t1
Asue_scaffold5	AUGUSTUS	exon	19327981	19328073	.	+	.	ID=AsAtg20642.t1.exon10;Parent=AsAtg20642.t1
Asue_scaffold5	AUGUSTUS	exon	19328152	19328363	.	+	.	ID=AsAtg20642.t1.exon11;Parent=AsAtg20642.t1
Asue_scaffold5	AUGUSTUS	exon	19328450	19328594	.	+	.	ID=AsAtg20642.t1.exon12;Parent=AsAtg20642.t1
Asue_scaffold5	AUGUSTUS	exon	19328665	19328737	.	+	.	ID=AsAtg20642.t1.exon13;Parent=AsAtg20642.t1
Asue_scaffold5	AUGUSTUS	exon	19328832	19328978	.	+	.	ID=AsAtg20642.t1.exon14;Parent=AsAtg20642.t1
Asue_scaffold5	AUGUSTUS	exon	19329051	19329176	.	+	.	ID=AsAtg20642.t1.exon15;Parent=AsAtg20642.t1
Asue_scaffold5	AUGUSTUS	exon	19329263	19329319	.	+	.	ID=AsAtg20642.t1.exon16;Parent=AsAtg20642.t1
###
# start gene g20643
# protein sequence = [MPTGCEFPMIKTFENALTAADFESTVELTNFPAVFRGCASVWDAYSKWNPFNSGLDYLEERAGSVEVEAMLSRTAPVF
# NGDIRSHERVSLPFSDFIRFCKQHMRGKGNGSGVDAKSADLNPMCEDYRPGQIYLAQFPILNDEKEEKVLLKILRQDIQTPTFLDAKSLSSINFWMNS
# AEARSSTHYDPHHNLLCVVSGHKKVVLWPPSASPSLYPMPIYGEASNHSSVGLENPNLSDYPRAEHSLKQSQEITLNAGDAVFIPEGWFHQVDSDELT
# VAVNFWWQSNIMSNMPEHMDSYYLRRITRRLIDREMSLLVSKPSSTDLRHLSEHIDQSRIEMAEGGNDNIGNESIKKGLSTLHEKASLHDLDPSASQA
# LHDLISLVHDHVNAVDTSKGLQHTSPSCSEGGEKSKFLVNAMSCLEDDHVAHLLWNLEASRLRDVLLAMARYFPRTLEALILHMLSPIAAEVLTQKFD
# EIDQQTGEEDRTQFFREFYSAFDDEAAAMDIILSRKEAFAFQAFKNVLDKFLGVNIASPTTNI]
# Evidence for and against this transcript:
# % of transcript supported by hints (any source): 93.5
# CDS exons: 15/15
#      P:  15 
# CDS introns: 14/14
#      E:   1 
#      P:  14 
# 5'UTR exons and introns: 0/1
# 3'UTR exons and introns: 0/1
# hint groups fully obeyed: 17
#      E:   1 
#      P:  16 
# incompatible hint groups: 17
#      P:  17 (AT5G19840.1,TRINITY_GG_57_c904_g1_i1)
# end gene g20643
Asue_scaffold5	AUGUSTUS	gene	19329781	19333968	.	-	.	ID=AsAtg20643
Asue_scaffold5	AUGUSTUS	mRNA	19329781	19333968	.	-	.	ID=AsAtg20643.t1;Parent=AsAtg20643
Asue_scaffold5	AUGUSTUS	CDS	19329910	19329975	.	-	0	ID=AsAtg20643.t1.cds;Parent=AsAtg20643.t1
Asue_scaffold5	AUGUSTUS	CDS	19330307	19330400	.	-	1	ID=AsAtg20643.t1.cds;Parent=AsAtg20643.t1
Asue_scaffold5	AUGUSTUS	CDS	19330496	19330611	.	-	0	ID=AsAtg20643.t1.cds;Parent=AsAtg20643.t1
Asue_scaffold5	AUGUSTUS	CDS	19330791	19331104	.	-	2	ID=AsAtg20643.t1.cds;Parent=AsAtg20643.t1
Asue_scaffold5	AUGUSTUS	CDS	19331180	19331261	.	-	0	ID=AsAtg20643.t1.cds;Parent=AsAtg20643.t1
Asue_scaffold5	AUGUSTUS	CDS	19331423	19331441	.	-	1	ID=AsAtg20643.t1.cds;Parent=AsAtg20643.t1
Asue_scaffold5	AUGUSTUS	CDS	19331564	19331683	.	-	1	ID=AsAtg20643.t1.cds;Parent=AsAtg20643.t1
Asue_scaffold5	AUGUSTUS	CDS	19332216	19332332	.	-	1	ID=AsAtg20643.t1.cds;Parent=AsAtg20643.t1
Asue_scaffold5	AUGUSTUS	CDS	19332483	19332555	.	-	2	ID=AsAtg20643.t1.cds;Parent=AsAtg20643.t1
Asue_scaffold5	AUGUSTUS	CDS	19332824	19332950	.	-	0	ID=AsAtg20643.t1.cds;Parent=AsAtg20643.t1
Asue_scaffold5	AUGUSTUS	CDS	19333033	19333101	.	-	0	ID=AsAtg20643.t1.cds;Parent=AsAtg20643.t1
Asue_scaffold5	AUGUSTUS	CDS	19333198	19333341	.	-	0	ID=AsAtg20643.t1.cds;Parent=AsAtg20643.t1
Asue_scaffold5	AUGUSTUS	CDS	19333469	19333552	.	-	0	ID=AsAtg20643.t1.cds;Parent=AsAtg20643.t1
Asue_scaffold5	AUGUSTUS	CDS	19333656	19333733	.	-	0	ID=AsAtg20643.t1.cds;Parent=AsAtg20643.t1
Asue_scaffold5	AUGUSTUS	CDS	19333822	19333920	.	-	0	ID=AsAtg20643.t1.cds;Parent=AsAtg20643.t1
Asue_scaffold5	AUGUSTUS	exon	19329910	19329975	.	-	.	ID=AsAtg20643.t1.exon1;Parent=AsAtg20643.t1
Asue_scaffold5	AUGUSTUS	exon	19330307	19330400	.	-	.	ID=AsAtg20643.t1.exon2;Parent=AsAtg20643.t1
Asue_scaffold5	AUGUSTUS	exon	19330496	19330611	.	-	.	ID=AsAtg20643.t1.exon3;Parent=AsAtg20643.t1
Asue_scaffold5	AUGUSTUS	exon	19330791	19331104	.	-	.	ID=AsAtg20643.t1.exon4;Parent=AsAtg20643.t1
Asue_scaffold5	AUGUSTUS	exon	19331180	19331261	.	-	.	ID=AsAtg20643.t1.exon5;Parent=AsAtg20643.t1
Asue_scaffold5	AUGUSTUS	exon	19331423	19331441	.	-	.	ID=AsAtg20643.t1.exon6;Parent=AsAtg20643.t1
Asue_scaffold5	AUGUSTUS	exon	19331564	19331683	.	-	.	ID=AsAtg20643.t1.exon7;Parent=AsAtg20643.t1
Asue_scaffold5	AUGUSTUS	exon	19332216	19332332	.	-	.	ID=AsAtg20643.t1.exon8;Parent=AsAtg20643.t1
Asue_scaffold5	AUGUSTUS	exon	19332483	19332555	.	-	.	ID=AsAtg20643.t1.exon9;Parent=AsAtg20643.t1
Asue_scaffold5	AUGUSTUS	exon	19332824	19332950	.	-	.	ID=AsAtg20643.t1.exon10;Parent=AsAtg20643.t1
Asue_scaffold5	AUGUSTUS	exon	19333033	19333101	.	-	.	ID=AsAtg20643.t1.exon11;Parent=AsAtg20643.t1
Asue_scaffold5	AUGUSTUS	exon	19333198	19333341	.	-	.	ID=AsAtg20643.t1.exon12;Parent=AsAtg20643.t1
Asue_scaffold5	AUGUSTUS	exon	19333469	19333552	.	-	.	ID=AsAtg20643.t1.exon13;Parent=AsAtg20643.t1
Asue_scaffold5	AUGUSTUS	exon	19333656	19333733	.	-	.	ID=AsAtg20643.t1.exon14;Parent=AsAtg20643.t1
Asue_scaffold5	AUGUSTUS	exon	19333822	19333920	.	-	.	ID=AsAtg20643.t1.exon15;Parent=AsAtg20643.t1
###
# start gene g20644
# protein sequence = [MLSRLSRRCYCTSSVHRPWLFLGLGNPGDKYKGTRHNIGFEMIDVFAESVGIQMNLVNFKAIMGQGFVADLPVILAKP
# QTYMNLSGESSGPLAAYYKLPLNRVLVVHDDMQLPCGVLRLQEKGGHGCHNGLKSVMNHFRGNREFARLRIGIGKPPGQMDPKAFLLQKFSMPARERM
# DKALAEGVDALKLVLAKDFGESWRLFNVEQKYKHLKQHTILSA]
# Evidence for and against this transcript:
# % of transcript supported by hints (any source): 88.2
# CDS exons: 8/8
#      P:   8 
# CDS introns: 7/7
#      P:   7 
# 5'UTR exons and introns: 0/1
# 3'UTR exons and introns: 0/1
# hint groups fully obeyed: 9
#      P:   9 
# incompatible hint groups: 8
#      P:   8 (AT5G19830.1,TRINITY_GG_57_c784_g1_i1)
# end gene g20644
Asue_scaffold5	AUGUSTUS	gene	19334047	19336018	.	-	.	ID=AsAtg20644
Asue_scaffold5	AUGUSTUS	mRNA	19334047	19336018	.	-	.	ID=AsAtg20644.t1;Parent=AsAtg20644
Asue_scaffold5	AUGUSTUS	CDS	19334167	19334301	.	-	0	ID=AsAtg20644.t1.cds;Parent=AsAtg20644.t1
Asue_scaffold5	AUGUSTUS	CDS	19334405	19334481	.	-	2	ID=AsAtg20644.t1.cds;Parent=AsAtg20644.t1
Asue_scaffold5	AUGUSTUS	CDS	19334579	19334637	.	-	1	ID=AsAtg20644.t1.cds;Parent=AsAtg20644.t1
Asue_scaffold5	AUGUSTUS	CDS	19334861	19334934	.	-	0	ID=AsAtg20644.t1.cds;Parent=AsAtg20644.t1
Asue_scaffold5	AUGUSTUS	CDS	19335038	19335088	.	-	0	ID=AsAtg20644.t1.cds;Parent=AsAtg20644.t1
Asue_scaffold5	AUGUSTUS	CDS	19335426	19335493	.	-	2	ID=AsAtg20644.t1.cds;Parent=AsAtg20644.t1
Asue_scaffold5	AUGUSTUS	CDS	19335604	19335688	.	-	0	ID=AsAtg20644.t1.cds;Parent=AsAtg20644.t1
Asue_scaffold5	AUGUSTUS	CDS	19335795	19335905	.	-	0	ID=AsAtg20644.t1.cds;Parent=AsAtg20644.t1
Asue_scaffold5	AUGUSTUS	exon	19334167	19334301	.	-	.	ID=AsAtg20644.t1.exon1;Parent=AsAtg20644.t1
Asue_scaffold5	AUGUSTUS	exon	19334405	19334481	.	-	.	ID=AsAtg20644.t1.exon2;Parent=AsAtg20644.t1
Asue_scaffold5	AUGUSTUS	exon	19334579	19334637	.	-	.	ID=AsAtg20644.t1.exon3;Parent=AsAtg20644.t1
Asue_scaffold5	AUGUSTUS	exon	19334861	19334934	.	-	.	ID=AsAtg20644.t1.exon4;Parent=AsAtg20644.t1
Asue_scaffold5	AUGUSTUS	exon	19335038	19335088	.	-	.	ID=AsAtg20644.t1.exon5;Parent=AsAtg20644.t1
Asue_scaffold5	AUGUSTUS	exon	19335426	19335493	.	-	.	ID=AsAtg20644.t1.exon6;Parent=AsAtg20644.t1
Asue_scaffold5	AUGUSTUS	exon	19335604	19335688	.	-	.	ID=AsAtg20644.t1.exon7;Parent=AsAtg20644.t1
Asue_scaffold5	AUGUSTUS	exon	19335795	19335905	.	-	.	ID=AsAtg20644.t1.exon8;Parent=AsAtg20644.t1
###
# start gene g20645
# protein sequence = [MASEANQLQQAQLAMVLGSDSAPFETLISHLMSSSNEQRSSAESLFNLAKQSNPDTLSLKLAHLLQLSPHPEGRAMAA
# VLLRKLLTRDDAYLWPRLSLSTQSSLKSSMLYCIQHEEAKSISKKICDTVSELASGILPENGWPELLPFVFQCVTSVTPKLQESAFLILAQLSQYVGE
# TLTPHIKELHGVFLQCLSSNSASSDVKIAALNAVISFVQCLANSTERDRFQDVLPAMIRTLTESLNNGNEATAQEALELLIELAGTEPRFLRRQLVDI
# VGSMLQIAEADSLEESTRHLAIEFLVTLAEARERAPGMVRKLPQFIDRLFAVLMKMLEDIEDDPAWYSAETEDEDAGETSNYSMGQECLDRLAISLGG
# NTIVPVAYQQFSAYLAASEWQKHHASLIALAQIAEGCSKVMIKNLDQVVSMVLSQFQSPHPRVRWAAINAIGQLSTDLGPDLQNQHHERVLPALAAAM
# DDFQNPRVQAHAASAVLNFSENCTPEILSPYLDGVVSKLLVLLQNGKQMVQEGALTALASVADSSQEHFQKYYDTVMPYLKTILMNATDKSKRMLRAK
# SMECISLVGMAVGKDRFKEDARQVMEVLMSLQGSQMEADDPITSYMLQAWARLCKCLGQDFLPYMKVVMPPLLQSAQLKPDVTITSADSEDEAEDSDD
# ESMETIILGDKRIGIKTSVLEEKATACNMLCCYADELKEGFFPWIDQVAPTLVPLLKFYFHEEVRRAAVSAMPELMRSAKLAIEKGESQGRDLSYLKQ
# LSDYIIPAMLEALHKEPDTEICVSMLEAINECLQISGNLLDEGKIRSIVDEIKQVMTASSSRKRERGERAHAEDFDAEEGELIKEENEQEEEIFDQVG
# EILGTLVKTFKASFLPFFDELSSYLTPMWGRDKTAEERRIAICIFDDVAEQCREAAFKYYDTYLPFVLEACNDESPEVRQAAVYGLGVCAEFGGSVFK
# PLIGEALSRLNVVIQLPNARQSENAMAYDNAVSAVGKICQFHRDSIDSSQVLPAWLNCLPISNDVLEAKVVHDQLCSMVERQDVDLLGPNNQHLPKIL
# IVFAEVLTGKDVVTQETAGRMINILRQLQQTLPPSALASTWSTLKPEQQLALQSMLSS]
# Evidence for and against this transcript:
# % of transcript supported by hints (any source): 94.9
# CDS exons: 19/19
#      P:  19 
# CDS introns: 18/18
#      E:  18 
#      P:  18 
# 5'UTR exons and introns: 0/1
# 3'UTR exons and introns: 0/1
# hint groups fully obeyed: 38
#      E:  18 
#      P:  20 
# incompatible hint groups: 19
#      P:  19 (TRINITY_GG_57_c990_g1_i1,AT5G19820.1)
# end gene g20645
Asue_scaffold5	AUGUSTUS	gene	19337983	19344058	.	+	.	ID=AsAtg20645
Asue_scaffold5	AUGUSTUS	mRNA	19337983	19344058	.	+	.	ID=AsAtg20645.t1;Parent=AsAtg20645
Asue_scaffold5	AUGUSTUS	CDS	19338040	19339272	.	+	0	ID=AsAtg20645.t1.cds;Parent=AsAtg20645.t1
Asue_scaffold5	AUGUSTUS	CDS	19339428	19339631	.	+	0	ID=AsAtg20645.t1.cds;Parent=AsAtg20645.t1
Asue_scaffold5	AUGUSTUS	CDS	19339708	19339812	.	+	0	ID=AsAtg20645.t1.cds;Parent=AsAtg20645.t1
Asue_scaffold5	AUGUSTUS	CDS	19339926	19339991	.	+	0	ID=AsAtg20645.t1.cds;Parent=AsAtg20645.t1
Asue_scaffold5	AUGUSTUS	CDS	19340076	19340240	.	+	0	ID=AsAtg20645.t1.cds;Parent=AsAtg20645.t1
Asue_scaffold5	AUGUSTUS	CDS	19340334	19340408	.	+	0	ID=AsAtg20645.t1.cds;Parent=AsAtg20645.t1
Asue_scaffold5	AUGUSTUS	CDS	19340499	19340653	.	+	0	ID=AsAtg20645.t1.cds;Parent=AsAtg20645.t1
Asue_scaffold5	AUGUSTUS	CDS	19340864	19340999	.	+	1	ID=AsAtg20645.t1.cds;Parent=AsAtg20645.t1
Asue_scaffold5	AUGUSTUS	CDS	19341082	19341151	.	+	0	ID=AsAtg20645.t1.cds;Parent=AsAtg20645.t1
Asue_scaffold5	AUGUSTUS	CDS	19341239	19341366	.	+	2	ID=AsAtg20645.t1.cds;Parent=AsAtg20645.t1
Asue_scaffold5	AUGUSTUS	CDS	19341455	19341511	.	+	0	ID=AsAtg20645.t1.cds;Parent=AsAtg20645.t1
Asue_scaffold5	AUGUSTUS	CDS	19341842	19342027	.	+	0	ID=AsAtg20645.t1.cds;Parent=AsAtg20645.t1
Asue_scaffold5	AUGUSTUS	CDS	19342098	19342190	.	+	0	ID=AsAtg20645.t1.cds;Parent=AsAtg20645.t1
Asue_scaffold5	AUGUSTUS	CDS	19342427	19342512	.	+	0	ID=AsAtg20645.t1.cds;Parent=AsAtg20645.t1
Asue_scaffold5	AUGUSTUS	CDS	19342600	19342733	.	+	1	ID=AsAtg20645.t1.cds;Parent=AsAtg20645.t1
Asue_scaffold5	AUGUSTUS	CDS	19342819	19342955	.	+	2	ID=AsAtg20645.t1.cds;Parent=AsAtg20645.t1
Asue_scaffold5	AUGUSTUS	CDS	19343049	19343140	.	+	0	ID=AsAtg20645.t1.cds;Parent=AsAtg20645.t1
Asue_scaffold5	AUGUSTUS	CDS	19343230	19343296	.	+	1	ID=AsAtg20645.t1.cds;Parent=AsAtg20645.t1
Asue_scaffold5	AUGUSTUS	CDS	19343395	19343556	.	+	0	ID=AsAtg20645.t1.cds;Parent=AsAtg20645.t1
Asue_scaffold5	AUGUSTUS	exon	19338040	19339272	.	+	.	ID=AsAtg20645.t1.exon1;Parent=AsAtg20645.t1
Asue_scaffold5	AUGUSTUS	exon	19339428	19339631	.	+	.	ID=AsAtg20645.t1.exon2;Parent=AsAtg20645.t1
Asue_scaffold5	AUGUSTUS	exon	19339708	19339812	.	+	.	ID=AsAtg20645.t1.exon3;Parent=AsAtg20645.t1
Asue_scaffold5	AUGUSTUS	exon	19339926	19339991	.	+	.	ID=AsAtg20645.t1.exon4;Parent=AsAtg20645.t1
Asue_scaffold5	AUGUSTUS	exon	19340076	19340240	.	+	.	ID=AsAtg20645.t1.exon5;Parent=AsAtg20645.t1
Asue_scaffold5	AUGUSTUS	exon	19340334	19340408	.	+	.	ID=AsAtg20645.t1.exon6;Parent=AsAtg20645.t1
Asue_scaffold5	AUGUSTUS	exon	19340499	19340653	.	+	.	ID=AsAtg20645.t1.exon7;Parent=AsAtg20645.t1
Asue_scaffold5	AUGUSTUS	exon	19340864	19340999	.	+	.	ID=AsAtg20645.t1.exon8;Parent=AsAtg20645.t1
Asue_scaffold5	AUGUSTUS	exon	19341082	19341151	.	+	.	ID=AsAtg20645.t1.exon9;Parent=AsAtg20645.t1
Asue_scaffold5	AUGUSTUS	exon	19341239	19341366	.	+	.	ID=AsAtg20645.t1.exon10;Parent=AsAtg20645.t1
Asue_scaffold5	AUGUSTUS	exon	19341455	19341511	.	+	.	ID=AsAtg20645.t1.exon11;Parent=AsAtg20645.t1
Asue_scaffold5	AUGUSTUS	exon	19341842	19342027	.	+	.	ID=AsAtg20645.t1.exon12;Parent=AsAtg20645.t1
Asue_scaffold5	AUGUSTUS	exon	19342098	19342190	.	+	.	ID=AsAtg20645.t1.exon13;Parent=AsAtg20645.t1
Asue_scaffold5	AUGUSTUS	exon	19342427	19342512	.	+	.	ID=AsAtg20645.t1.exon14;Parent=AsAtg20645.t1
Asue_scaffold5	AUGUSTUS	exon	19342600	19342733	.	+	.	ID=AsAtg20645.t1.exon15;Parent=AsAtg20645.t1
Asue_scaffold5	AUGUSTUS	exon	19342819	19342955	.	+	.	ID=AsAtg20645.t1.exon16;Parent=AsAtg20645.t1
Asue_scaffold5	AUGUSTUS	exon	19343049	19343140	.	+	.	ID=AsAtg20645.t1.exon17;Parent=AsAtg20645.t1
Asue_scaffold5	AUGUSTUS	exon	19343230	19343296	.	+	.	ID=AsAtg20645.t1.exon18;Parent=AsAtg20645.t1
Asue_scaffold5	AUGUSTUS	exon	19343395	19343556	.	+	.	ID=AsAtg20645.t1.exon19;Parent=AsAtg20645.t1
###
# start gene g20646
# protein sequence = [MVSRRFSLILLFLLATLITVANGNNNRKLLTSAPEPAPLVDLSPPPPPVNISSPPPPVNLSPPPPPVNLSPPPPPVNL
# SPPPPPVNLSPPPPPVLLSPPPPPVNLSPPPPPVNLSPPPPPVLLSPPPPPVLLSPPPPPVNLSPPPPPVLLSPPPPPVLFSPPPPTVTRPPPPPTIT
# RSPPHAPPPPRPQAAAYYKKTPPPPPYKYGRVYPPPPPPPQAARSYKRSPPPPPPSKYGRVYSPPPPGKSWLWFLKL]
# Evidence for and against this transcript:
# % of transcript supported by hints (any source): 33.3
# CDS exons: 1/1
#      P:   1 
# CDS introns: 0/0
# 5'UTR exons and introns: 0/1
# 3'UTR exons and introns: 0/1
# hint groups fully obeyed: 0
# incompatible hint groups: 1
#      P:   1 (AT5G19810.1)
# end gene g20646
Asue_scaffold5	AUGUSTUS	gene	19345152	19346288	.	-	.	ID=AsAtg20646
Asue_scaffold5	AUGUSTUS	mRNA	19345152	19346288	.	-	.	ID=AsAtg20646.t1;Parent=AsAtg20646
Asue_scaffold5	AUGUSTUS	CDS	19345485	19346246	.	-	0	ID=AsAtg20646.t1.cds;Parent=AsAtg20646.t1
Asue_scaffold5	AUGUSTUS	exon	19345485	19346246	.	-	.	ID=AsAtg20646.t1.exon1;Parent=AsAtg20646.t1
###
# start gene g20647
# protein sequence = [MVSQRFSLTLVFLLAILITVANGNDNRKLLTSYKYSPPPPPVYSPPIXXXXXXXXXXXXSHAAAYKRYSPPPPPSKYG
# RVYPPPPPGKSLWSFLNL]
# Evidence for and against this transcript:
# % of transcript supported by hints (any source): 33.3
# CDS exons: 1/1
#      P:   1 
# CDS introns: 0/0
# 5'UTR exons and introns: 0/1
# 3'UTR exons and introns: 0/1
# hint groups fully obeyed: 0
# incompatible hint groups: 1
#      P:   1 (AT5G19800.1)
# end gene g20647
Asue_scaffold5	AUGUSTUS	gene	19348120	19348708	.	-	.	ID=AsAtg20647
Asue_scaffold5	AUGUSTUS	mRNA	19348120	19348708	.	-	.	ID=AsAtg20647.t1;Parent=AsAtg20647
Asue_scaffold5	AUGUSTUS	CDS	19348359	19348649	.	-	0	ID=AsAtg20647.t1.cds;Parent=AsAtg20647.t1
Asue_scaffold5	AUGUSTUS	exon	19348359	19348649	.	-	.	ID=AsAtg20647.t1.exon1;Parent=AsAtg20647.t1
###
# start gene g20648
# protein sequence = [MREIISIHIGQAGIQVGNSCWELYCLEHGIQPDGMMPSDTTVGVAHDAFNTFFSETGAGKHVPRAVFVDLEPTVIDEV
# RTGTYRQLFHPEQLISGKEDAANNFARGHYTVGKEIVDLCLDRVRKLADNCTGLQGFLVFNAVGGGTGSGLGSLLLERLSVDYGKKSKLGFTIYPSPQ
# VSTAVVEPYNSVLSTHSLLEHTDVAVLLDNEAIYDICRRSLDIERPTYTNLNRLISQIISSLTTSLRFDGAINVDITEFQTNLVPYPRIHFMLSSYAP
# VISAAKAYHEQLSVPEITNAVFEPASMMAKCDPRHGKYMACCLMYRGDVVPKDVNAAVGTIKTKRTVQFVDWCPTGFKCGINYQPPTVVPGGDLAKVQ
# RAVCMISNNTAVAEVFSRIDHKFDLMYAKRAFVHWYVGEGMEEGEFSEAREDLAALEKDYEEVGAEGGDDEEDEGEDY]
# Evidence for and against this transcript:
# % of transcript supported by hints (any source): 81.8
# CDS exons: 5/5
#      P:   5 
# CDS introns: 4/4
#      E:   4 
#      P:   4 
# 5'UTR exons and introns: 0/1
# 3'UTR exons and introns: 0/1
# hint groups fully obeyed: 9
#      E:   4 
#      P:   5 
# incompatible hint groups: 4
#      P:   4 (AT1G64740.1)
# end gene g20648
Asue_scaffold5	AUGUSTUS	gene	19350020	19352198	.	-	.	ID=AsAtg20648
Asue_scaffold5	AUGUSTUS	mRNA	19350020	19352198	.	-	.	ID=AsAtg20648.t1;Parent=AsAtg20648
Asue_scaffold5	AUGUSTUS	CDS	19350371	19350686	.	-	1	ID=AsAtg20648.t1.cds;Parent=AsAtg20648.t1
Asue_scaffold5	AUGUSTUS	CDS	19350778	19351286	.	-	0	ID=AsAtg20648.t1.cds;Parent=AsAtg20648.t1
Asue_scaffold5	AUGUSTUS	CDS	19351400	19351599	.	-	2	ID=AsAtg20648.t1.cds;Parent=AsAtg20648.t1
Asue_scaffold5	AUGUSTUS	CDS	19351677	19351891	.	-	1	ID=AsAtg20648.t1.cds;Parent=AsAtg20648.t1
Asue_scaffold5	AUGUSTUS	CDS	19351975	19352087	.	-	0	ID=AsAtg20648.t1.cds;Parent=AsAtg20648.t1
Asue_scaffold5	AUGUSTUS	exon	19350371	19350686	.	-	.	ID=AsAtg20648.t1.exon1;Parent=AsAtg20648.t1
Asue_scaffold5	AUGUSTUS	exon	19350778	19351286	.	-	.	ID=AsAtg20648.t1.exon2;Parent=AsAtg20648.t1
Asue_scaffold5	AUGUSTUS	exon	19351400	19351599	.	-	.	ID=AsAtg20648.t1.exon3;Parent=AsAtg20648.t1
Asue_scaffold5	AUGUSTUS	exon	19351677	19351891	.	-	.	ID=AsAtg20648.t1.exon4;Parent=AsAtg20648.t1
Asue_scaffold5	AUGUSTUS	exon	19351975	19352087	.	-	.	ID=AsAtg20648.t1.exon5;Parent=AsAtg20648.t1
###
# start gene g20649
# protein sequence = [MREIISIHIGQAGIQVGNSCWELYCLEHGIQPDGMMPSDTTVGVAHDAFNTFFSETGAGKHVPRAVFVDLEPTVIDEV
# RTGTYRQLFHPEQLISGKEDAANNFARGHYTVGKEIVDLCLDRVRKLADNCTGLQGFLVFNAVGGGTGSGLGSLLLERLSVDYGKKSKLGFTIYPSPQ
# VSTAVVEPYNSVLSTHSLLEHTDVAVLLDNEAIYDICRRSLDIERPTYTNLNRLISQIISSLTTSLRFDGAINVDITEFQTNLVPYPRIHFMLSSYAP
# VISAAKAYHEQLSVPEITNAVFEPASMMAKCDPRHGKYMACCLMYRGDVVPKDVNAAVGTIKTKRTVQFVDWCPTGFKCGINYQPPTVVPGGDLAKVQ
# RAVCMISNNTAVAEVFSRIDHKFDLMYAKRAFVHWYVGEGMEEGEFSEAREDLAALEXXXXXXXXXXXXXXXXXXXXY]
# Evidence for and against this transcript:
# % of transcript supported by hints (any source): 81.8
# CDS exons: 5/5
#      P:   5 
# CDS introns: 4/4
#      E:   4 
#      P:   4 
# 5'UTR exons and introns: 0/1
# 3'UTR exons and introns: 0/1
# hint groups fully obeyed: 9
#      E:   4 
#      P:   5 
# incompatible hint groups: 3
#      P:   3 (AT5G19770.1)
# end gene g20649
Asue_scaffold5	AUGUSTUS	gene	19354785	19356863	.	+	.	ID=AsAtg20649
Asue_scaffold5	AUGUSTUS	mRNA	19354785	19356863	.	+	.	ID=AsAtg20649.t1;Parent=AsAtg20649
Asue_scaffold5	AUGUSTUS	CDS	19354828	19354940	.	+	0	ID=AsAtg20649.t1.cds;Parent=AsAtg20649.t1
Asue_scaffold5	AUGUSTUS	CDS	19355023	19355237	.	+	1	ID=AsAtg20649.t1.cds;Parent=AsAtg20649.t1
Asue_scaffold5	AUGUSTUS	CDS	19355315	19355514	.	+	2	ID=AsAtg20649.t1.cds;Parent=AsAtg20649.t1
Asue_scaffold5	AUGUSTUS	CDS	19355626	19356134	.	+	0	ID=AsAtg20649.t1.cds;Parent=AsAtg20649.t1
Asue_scaffold5	AUGUSTUS	CDS	19356226	19356541	.	+	1	ID=AsAtg20649.t1.cds;Parent=AsAtg20649.t1
Asue_scaffold5	AUGUSTUS	exon	19354828	19354940	.	+	.	ID=AsAtg20649.t1.exon1;Parent=AsAtg20649.t1
Asue_scaffold5	AUGUSTUS	exon	19355023	19355237	.	+	.	ID=AsAtg20649.t1.exon2;Parent=AsAtg20649.t1
Asue_scaffold5	AUGUSTUS	exon	19355315	19355514	.	+	.	ID=AsAtg20649.t1.exon3;Parent=AsAtg20649.t1
Asue_scaffold5	AUGUSTUS	exon	19355626	19356134	.	+	.	ID=AsAtg20649.t1.exon4;Parent=AsAtg20649.t1
Asue_scaffold5	AUGUSTUS	exon	19356226	19356541	.	+	.	ID=AsAtg20649.t1.exon5;Parent=AsAtg20649.t1
###
# start gene g20650
# protein sequence = [MAEEKKAPISVWTTVKPFVNGGASGMLATCVIQPIDMIKVRIQLGQGSAASITTNMLKNEGVGAFYKGLSAGLLRQAT
# YTTARLGSFKLLTAKAIESNDGKPLPLYQKALCGLTAGAIGACVGSPADLALIRMQADNTLPLAQRRNYTNAFHALTRISADEGVLALWKGCGPTVVR
# AMALNMGMLASYDQSAEYMRDNLGFGEMSTVVGASAVSGFCAAACSLPFDFVKTQIQKMQPDAQGKYPYTGSLDCAMKTLKEGGPLKFYSGFPVYCVR
# IAPHVMMTWIFLNQITKFQKKIGM]
# Evidence for and against this transcript:
# % of transcript supported by hints (any source): 84.6
# CDS exons: 6/6
#      P:   6 
# CDS introns: 5/5
#      E:   5 
#      P:   5 
# 5'UTR exons and introns: 0/1
# 3'UTR exons and introns: 0/1
# hint groups fully obeyed: 11
#      E:   5 
#      P:   6 
# incompatible hint groups: 7
#      P:   7 (TRINITY_GG_57_c312_g1_i1,AT5G19760.1)
# end gene g20650
Asue_scaffold5	AUGUSTUS	gene	19357345	19359985	.	+	.	ID=AsAtg20650
Asue_scaffold5	AUGUSTUS	mRNA	19357345	19359985	.	+	.	ID=AsAtg20650.t1;Parent=AsAtg20650
Asue_scaffold5	AUGUSTUS	CDS	19357457	19357573	.	+	0	ID=AsAtg20650.t1.cds;Parent=AsAtg20650.t1
Asue_scaffold5	AUGUSTUS	CDS	19357978	19358061	.	+	0	ID=AsAtg20650.t1.cds;Parent=AsAtg20650.t1
Asue_scaffold5	AUGUSTUS	CDS	19358307	19358368	.	+	0	ID=AsAtg20650.t1.cds;Parent=AsAtg20650.t1
Asue_scaffold5	AUGUSTUS	CDS	19358473	19358834	.	+	1	ID=AsAtg20650.t1.cds;Parent=AsAtg20650.t1
Asue_scaffold5	AUGUSTUS	CDS	19359340	19359554	.	+	2	ID=AsAtg20650.t1.cds;Parent=AsAtg20650.t1
Asue_scaffold5	AUGUSTUS	CDS	19359653	19359709	.	+	0	ID=AsAtg20650.t1.cds;Parent=AsAtg20650.t1
Asue_scaffold5	AUGUSTUS	exon	19357457	19357573	.	+	.	ID=AsAtg20650.t1.exon1;Parent=AsAtg20650.t1
Asue_scaffold5	AUGUSTUS	exon	19357978	19358061	.	+	.	ID=AsAtg20650.t1.exon2;Parent=AsAtg20650.t1
Asue_scaffold5	AUGUSTUS	exon	19358307	19358368	.	+	.	ID=AsAtg20650.t1.exon3;Parent=AsAtg20650.t1
Asue_scaffold5	AUGUSTUS	exon	19358473	19358834	.	+	.	ID=AsAtg20650.t1.exon4;Parent=AsAtg20650.t1
Asue_scaffold5	AUGUSTUS	exon	19359340	19359554	.	+	.	ID=AsAtg20650.t1.exon5;Parent=AsAtg20650.t1
Asue_scaffold5	AUGUSTUS	exon	19359653	19359709	.	+	.	ID=AsAtg20650.t1.exon6;Parent=AsAtg20650.t1
###
# start gene g20651
# protein sequence = [MLNSITLTRKPPLPFNSVGFSGNHSSSFGRRTITEGSSSKALSFGYKNVGSLKCGRSNWPGRSGTAFGHLVRVSAVSG
# GNSGGSGGLXXXXXXXXXXXXXXXXXXSDGKGKKRSLLSWYQALLSNSPVLTKAVTAALLNLVGDLICQLTINKTSSLDKKRTLTFTFLGLGLVGPTL
# HFWYLYLSKVVTASGLSGAVIRLLLDQFVFAPIFVGVFLSAVVTLEGKPSNVIPKLQQEWTGAMIANWQLWIPFQFLNFRFVPQNYQVLASNVVALAW
# NVILSFKAHKEVVAK]
# Evidence for and against this transcript:
# % of transcript supported by hints (any source): 86.7
# CDS exons: 7/7
#      P:   7 
# CDS introns: 6/6
#      E:   6 
#      P:   6 
# 5'UTR exons and introns: 0/1
# 3'UTR exons and introns: 0/1
# hint groups fully obeyed: 6
#      E:   6 
# incompatible hint groups: 1
#      P:   1 (AT5G19750.1)
# end gene g20651
Asue_scaffold5	AUGUSTUS	gene	19360036	19362270	.	-	.	ID=AsAtg20651
Asue_scaffold5	AUGUSTUS	mRNA	19360036	19362270	.	-	.	ID=AsAtg20651.t1;Parent=AsAtg20651
Asue_scaffold5	AUGUSTUS	CDS	19360173	19360253	.	-	0	ID=AsAtg20651.t1.cds;Parent=AsAtg20651.t1
Asue_scaffold5	AUGUSTUS	CDS	19360554	19360640	.	-	0	ID=AsAtg20651.t1.cds;Parent=AsAtg20651.t1
Asue_scaffold5	AUGUSTUS	CDS	19360764	19360856	.	-	0	ID=AsAtg20651.t1.cds;Parent=AsAtg20651.t1
Asue_scaffold5	AUGUSTUS	CDS	19360947	19361019	.	-	1	ID=AsAtg20651.t1.cds;Parent=AsAtg20651.t1
Asue_scaffold5	AUGUSTUS	CDS	19361169	19361263	.	-	0	ID=AsAtg20651.t1.cds;Parent=AsAtg20651.t1
Asue_scaffold5	AUGUSTUS	CDS	19361541	19361628	.	-	1	ID=AsAtg20651.t1.cds;Parent=AsAtg20651.t1
Asue_scaffold5	AUGUSTUS	CDS	19361833	19362185	.	-	0	ID=AsAtg20651.t1.cds;Parent=AsAtg20651.t1
Asue_scaffold5	AUGUSTUS	exon	19360173	19360253	.	-	.	ID=AsAtg20651.t1.exon1;Parent=AsAtg20651.t1
Asue_scaffold5	AUGUSTUS	exon	19360554	19360640	.	-	.	ID=AsAtg20651.t1.exon2;Parent=AsAtg20651.t1
Asue_scaffold5	AUGUSTUS	exon	19360764	19360856	.	-	.	ID=AsAtg20651.t1.exon3;Parent=AsAtg20651.t1
Asue_scaffold5	AUGUSTUS	exon	19360947	19361019	.	-	.	ID=AsAtg20651.t1.exon4;Parent=AsAtg20651.t1
Asue_scaffold5	AUGUSTUS	exon	19361169	19361263	.	-	.	ID=AsAtg20651.t1.exon5;Parent=AsAtg20651.t1
Asue_scaffold5	AUGUSTUS	exon	19361541	19361628	.	-	.	ID=AsAtg20651.t1.exon6;Parent=AsAtg20651.t1
Asue_scaffold5	AUGUSTUS	exon	19361833	19362185	.	-	.	ID=AsAtg20651.t1.exon7;Parent=AsAtg20651.t1
###
# start gene g20652
# protein sequence = [MSKSKSLAFVXXXXXXXXXXXXXXXPKSHYHELFISTSFSDNASVALNLHTLTRRPHVAGTVANAEAAEYVRSVFTSS
# ALKSHVVAYQVSLTYPVHRSLVLTPTDSAKPITFLLEQEKLGDNPYANEVMPTFHGYAKSGNVSGPVVYANYGRVEDFVRLKKDMGVNVSGAVVIARY
# GQIYRGDIVKNAYEAGAVGVVIYTDKRDYGGDEWFPASKWMPPSGVQVGTVYNGLGDPTTPGWASVDGCERLSDEAAELSGDVPLIPSLPVSXXXXXX
# XXXXXXXXXXXXXXYPVGPGPGVLNLSYIGETVIAKIENVIGVIEGEEEPDRYVILGNHRDAWTFGAVDPNSGTAIAQRLDKLQKRGWKPRRTIILCN
# WDAEEYGLIGSTEWVEENREMLSSRAVAYLNVDCAVSGPGFHASATPQLDELIKVAAQEVRDPDNATQTIYESWIGSSDSVVIRRLGGGGSDYASFVQ
# HVGVPGVDMSFGRGYPVYHSMYDDFTWMEKFGDPMFQRHVAMASVLGLVALRLADEEIIPFNYTSYALELKKSAEDLENEKLGHSIDVSTLIKSIEDL
# STAAKRINIEKEAVKGTLKVRELNDRLMMAERALTDRDGLSERPWYKHLIYGPSKYDDYGSKSFPGVDDAIDNANRVNTKASWENVQHQIWRVSRAIR
# HASLVLKGELI]
# Evidence for and against this transcript:
# % of transcript supported by hints (any source): 85.7
# CDS exons: 10/10
#      P:  10 
# CDS introns: 8/9
#      E:   5 
#      P:   8 
# 5'UTR exons and introns: 0/1
# 3'UTR exons and introns: 0/1
# hint groups fully obeyed: 14
#      E:   5 
#      P:   9 
# incompatible hint groups: 14
#      P:  14 (TRINITY_GG_57_c480_g1_i1,AT5G19740.1)
# end gene g20652
Asue_scaffold5	AUGUSTUS	gene	19362395	19365360	.	-	.	ID=AsAtg20652
Asue_scaffold5	AUGUSTUS	mRNA	19362395	19365360	.	-	.	ID=AsAtg20652.t1;Parent=AsAtg20652
Asue_scaffold5	AUGUSTUS	CDS	19362555	19362848	.	-	0	ID=AsAtg20652.t1.cds;Parent=AsAtg20652.t1
Asue_scaffold5	AUGUSTUS	CDS	19362927	19363043	.	-	0	ID=AsAtg20652.t1.cds;Parent=AsAtg20652.t1
Asue_scaffold5	AUGUSTUS	CDS	19363136	19363308	.	-	2	ID=AsAtg20652.t1.cds;Parent=AsAtg20652.t1
Asue_scaffold5	AUGUSTUS	CDS	19363391	19363478	.	-	0	ID=AsAtg20652.t1.cds;Parent=AsAtg20652.t1
Asue_scaffold5	AUGUSTUS	CDS	19363553	19363621	.	-	0	ID=AsAtg20652.t1.cds;Parent=AsAtg20652.t1
Asue_scaffold5	AUGUSTUS	CDS	19363701	19363853	.	-	0	ID=AsAtg20652.t1.cds;Parent=AsAtg20652.t1
Asue_scaffold5	AUGUSTUS	CDS	19363945	19364037	.	-	0	ID=AsAtg20652.t1.cds;Parent=AsAtg20652.t1
Asue_scaffold5	AUGUSTUS	CDS	19364134	19364203	.	-	1	ID=AsAtg20652.t1.cds;Parent=AsAtg20652.t1
Asue_scaffold5	AUGUSTUS	CDS	19364283	19364350	.	-	0	ID=AsAtg20652.t1.cds;Parent=AsAtg20652.t1
Asue_scaffold5	AUGUSTUS	CDS	19364424	19365332	.	-	0	ID=AsAtg20652.t1.cds;Parent=AsAtg20652.t1
Asue_scaffold5	AUGUSTUS	exon	19362555	19362848	.	-	.	ID=AsAtg20652.t1.exon1;Parent=AsAtg20652.t1
Asue_scaffold5	AUGUSTUS	exon	19362927	19363043	.	-	.	ID=AsAtg20652.t1.exon2;Parent=AsAtg20652.t1
Asue_scaffold5	AUGUSTUS	exon	19363136	19363308	.	-	.	ID=AsAtg20652.t1.exon3;Parent=AsAtg20652.t1
Asue_scaffold5	AUGUSTUS	exon	19363391	19363478	.	-	.	ID=AsAtg20652.t1.exon4;Parent=AsAtg20652.t1
Asue_scaffold5	AUGUSTUS	exon	19363553	19363621	.	-	.	ID=AsAtg20652.t1.exon5;Parent=AsAtg20652.t1
Asue_scaffold5	AUGUSTUS	exon	19363701	19363853	.	-	.	ID=AsAtg20652.t1.exon6;Parent=AsAtg20652.t1
Asue_scaffold5	AUGUSTUS	exon	19363945	19364037	.	-	.	ID=AsAtg20652.t1.exon7;Parent=AsAtg20652.t1
Asue_scaffold5	AUGUSTUS	exon	19364134	19364203	.	-	.	ID=AsAtg20652.t1.exon8;Parent=AsAtg20652.t1
Asue_scaffold5	AUGUSTUS	exon	19364283	19364350	.	-	.	ID=AsAtg20652.t1.exon9;Parent=AsAtg20652.t1
Asue_scaffold5	AUGUSTUS	exon	19364424	19365332	.	-	.	ID=AsAtg20652.t1.exon10;Parent=AsAtg20652.t1
###
# start gene g20653
# protein sequence = [MVVLNPLKVVITNLEADKVMELDAKTWPDAQNDDPSAFYKYGLAPGKSVLLRYAFPIKCTNVVFADDTKTVCEIHVEY
# DPEKKIKPKGVLHRVPESSPGKRLKSVHLRTSLTPRTQLNSMMIGSLTLTPNSKVMPKFNSTQAPNLFXXXXXXXXXXXCSTQTQCHTKGLRLRPRNQ
# KNMNTTRDRTQNPEDEFMKWVRFVGSLKHSVFKAAKNKLFPSYTLTVHKKSNKGDFTKIQDAIDSLPLINFVRVVIKVHAGVYKEKVSIPPLKAFITI
# EGEGAEKTTVEWGDTAQTPDSKGNPMGTYNSASFAVNSPFFVAKNITFRNTTPVPLPGAVGKQAVALRVSADNAAFFGCRMLGAQDTLYDHLGRHYYK
# DCYIEGSVDFIFGNALSLYEGCHVHAIADKLGAVTAQGRSSVLEDTGFSFVKCKVTGTGVLYLGRAWGPFSRVVFAYTYMDNIILPRGWYNWGDPSRE
# MTVFYGQYKCTGAGANYGGRVAWARELTDEEAKPFLSLTFIDGSEWIKL]
# Evidence for and against this transcript:
# % of transcript supported by hints (any source): 42.9
# CDS exons: 5/10
#      P:   5 
# CDS introns: 4/9
#      E:   3 
#      P:   4 
# 5'UTR exons and introns: 0/1
# 3'UTR exons and introns: 0/1
# hint groups fully obeyed: 7
#      E:   3 
#      P:   4 
# incompatible hint groups: 8
#      P:   8 (AT5G19729.1)
# end gene g20653
Asue_scaffold5	AUGUSTUS	gene	19366038	19371810	.	-	.	ID=AsAtg20653
Asue_scaffold5	AUGUSTUS	mRNA	19366038	19371810	.	-	.	ID=AsAtg20653.t1;Parent=AsAtg20653
Asue_scaffold5	AUGUSTUS	CDS	19366116	19366263	.	-	1	ID=AsAtg20653.t1.cds;Parent=AsAtg20653.t1
Asue_scaffold5	AUGUSTUS	CDS	19366700	19366935	.	-	0	ID=AsAtg20653.t1.cds;Parent=AsAtg20653.t1
Asue_scaffold5	AUGUSTUS	CDS	19367014	19367220	.	-	0	ID=AsAtg20653.t1.cds;Parent=AsAtg20653.t1
Asue_scaffold5	AUGUSTUS	CDS	19367314	19367503	.	-	1	ID=AsAtg20653.t1.cds;Parent=AsAtg20653.t1
Asue_scaffold5	AUGUSTUS	CDS	19368342	19368721	.	-	0	ID=AsAtg20653.t1.cds;Parent=AsAtg20653.t1
Asue_scaffold5	AUGUSTUS	CDS	19370871	19370928	.	-	1	ID=AsAtg20653.t1.cds;Parent=AsAtg20653.t1
Asue_scaffold5	AUGUSTUS	CDS	19371016	19371095	.	-	0	ID=AsAtg20653.t1.cds;Parent=AsAtg20653.t1
Asue_scaffold5	AUGUSTUS	CDS	19371167	19371272	.	-	1	ID=AsAtg20653.t1.cds;Parent=AsAtg20653.t1
Asue_scaffold5	AUGUSTUS	CDS	19371363	19371397	.	-	0	ID=AsAtg20653.t1.cds;Parent=AsAtg20653.t1
Asue_scaffold5	AUGUSTUS	CDS	19371558	19371677	.	-	0	ID=AsAtg20653.t1.cds;Parent=AsAtg20653.t1
Asue_scaffold5	AUGUSTUS	exon	19366116	19366263	.	-	.	ID=AsAtg20653.t1.exon1;Parent=AsAtg20653.t1
Asue_scaffold5	AUGUSTUS	exon	19366700	19366935	.	-	.	ID=AsAtg20653.t1.exon2;Parent=AsAtg20653.t1
Asue_scaffold5	AUGUSTUS	exon	19367014	19367220	.	-	.	ID=AsAtg20653.t1.exon3;Parent=AsAtg20653.t1
Asue_scaffold5	AUGUSTUS	exon	19367314	19367503	.	-	.	ID=AsAtg20653.t1.exon4;Parent=AsAtg20653.t1
Asue_scaffold5	AUGUSTUS	exon	19368342	19368721	.	-	.	ID=AsAtg20653.t1.exon5;Parent=AsAtg20653.t1
Asue_scaffold5	AUGUSTUS	exon	19370871	19370928	.	-	.	ID=AsAtg20653.t1.exon6;Parent=AsAtg20653.t1
Asue_scaffold5	AUGUSTUS	exon	19371016	19371095	.	-	.	ID=AsAtg20653.t1.exon7;Parent=AsAtg20653.t1
Asue_scaffold5	AUGUSTUS	exon	19371167	19371272	.	-	.	ID=AsAtg20653.t1.exon8;Parent=AsAtg20653.t1
Asue_scaffold5	AUGUSTUS	exon	19371363	19371397	.	-	.	ID=AsAtg20653.t1.exon9;Parent=AsAtg20653.t1
Asue_scaffold5	AUGUSTUS	exon	19371558	19371677	.	-	.	ID=AsAtg20653.t1.exon10;Parent=AsAtg20653.t1
###
# start gene g20654
# protein sequence = [METPNIISHTNLLSKIDLEKQNPAPIFPTITELKSEARSLFSLAFPTILAALILYARSAISMLFLGHIGELELAGGSL
# AIAFANITGYSVLAGLALGMDPLCSQAFGAGRPKLLSLTLQRTVLFLLTSSVVIVALWLNLGKIMIYLHQDPSISSLAQTYILCSIPDLLTNSFLHPL
# RIYLRAQGITSPLTLATLAGTIFHIPMNFFLVSYLGWGFMGVSMAAAASNLLVVIFLVAHVWIAGLHQPTWTRPSSECFKDWGPVVTLAIPSCIGVCL
# EWWWYEIMTVLCGLLIDPSTPVASMGILIQTTSLLYIFPSSLGLAVSTRVGNELGSNRPNKARLSAIVAVSFAGVMGLTASAFAWGVSDVWGWIFTND
# VAIIKLTAAALPILGLCELGNCPQTVGCGVVRGTARPSMAANINLGAFYLVGTPVAVGLTFWAAYGFCGLWVGLLAAQICCAAMMLYVVATTDWEKEA
# IRARKLTCTEGVDVVITTTQTNGDLSEPLIYVVTVATD]
# Evidence for and against this transcript:
# % of transcript supported by hints (any source): 33.3
# CDS exons: 1/1
#      P:   1 
# CDS introns: 0/0
# 5'UTR exons and introns: 0/1
# 3'UTR exons and introns: 0/1
# hint groups fully obeyed: 0
# incompatible hint groups: 1
#      P:   1 (AT5G19700.1)
# end gene g20654
Asue_scaffold5	AUGUSTUS	gene	19376795	19378703	.	+	.	ID=AsAtg20654
Asue_scaffold5	AUGUSTUS	mRNA	19376795	19378703	.	+	.	ID=AsAtg20654.t1;Parent=AsAtg20654
Asue_scaffold5	AUGUSTUS	CDS	19376848	19378374	.	+	0	ID=AsAtg20654.t1.cds;Parent=AsAtg20654.t1
Asue_scaffold5	AUGUSTUS	exon	19376848	19378374	.	+	.	ID=AsAtg20654.t1.exon1;Parent=AsAtg20654.t1
###
# start gene g20655
# protein sequence = [MAALESPLPGTPTAMRNAFGNVLSVLILVLIGVLAFSIRLFSVIKYESVIHEFDPYFNYRVTQFLSKNGIYEFWNWFD
# DRTWYPLGRVIGGTVYPGLTLTAGTIWWGLNSLNIPLSVETVCVFTAPVFSAFASWATYLLTKEVKGSGAGLAAAALLAMVPSYISRSVAGSYDNEAV
# AIFALIFTFYLYIKTLNTGSLFYATLNALAYFYMVCSWGGYTFIINLIPMHVLLCIVTGRYSPRLYIAYAPLVVLGTLLAALVPVVGFNAVLTSEHFA
# SFLVFIIIHVVALVYYIKGILSPKMFKVAVTLVVSIGMVVCFIVVAILVALVASSPTGGWSGRSLSLLDPTYASKYIPIIASVSEHQPPTWPSYFMDI
# NVLAFLVPAGIIACFSPLSDASSFVVLYIVMSVYFSGVMVRLMLVLAPAACIMSGIALSQAFDVFTGSIKYQLGATSNSTDDAEDNTSTNNAPKDDAA
# ASKTDKGEEIVKERSSKKGKKKEREPADKPSVKAKIKKKALVLPLEASIVALLLLIMLGAFYVIHCVWAAAEAYSAPSIVLTSQSRDGLHVFDDFRES
# YAWLSHNTDVDDKVASWWDYGYQTTAMANRTVIVDNNTWNNTHIATVGTAMSSPEKAAWEIFNSLDVKYVLVVFGGLIGYPSDDINKFLWMVRIGGGV
# FPHIKEADYLRDGQYRIDSEATPTMLNSLMYKLSYYRFVETDGKGYDRVRRTEIGKKHFKLTHFEEVFTSHHWMVRLYKLKPPRNRIRGKAKKLKSKT
# SSGLSSKSAKKNPWV]
# Evidence for and against this transcript:
# % of transcript supported by hints (any source): 95.7
# CDS exons: 23/23
#      P:  23 
# CDS introns: 22/22
#      E:  22 
#      P:  22 
# 5'UTR exons and introns: 0/1
# 3'UTR exons and introns: 0/1
# hint groups fully obeyed: 45
#      E:  22 
#      P:  23 
# incompatible hint groups: 24
#      P:  24 (AT5G19690.1,TRINITY_GG_57_c1196_g1_i1)
# end gene g20655
Asue_scaffold5	AUGUSTUS	gene	19380665	19386460	.	-	.	ID=AsAtg20655
Asue_scaffold5	AUGUSTUS	mRNA	19380665	19386460	.	-	.	ID=AsAtg20655.t1;Parent=AsAtg20655
Asue_scaffold5	AUGUSTUS	CDS	19380965	19381018	.	-	0	ID=AsAtg20655.t1.cds;Parent=AsAtg20655.t1
Asue_scaffold5	AUGUSTUS	CDS	19381192	19381281	.	-	0	ID=AsAtg20655.t1.cds;Parent=AsAtg20655.t1
Asue_scaffold5	AUGUSTUS	CDS	19381364	19381451	.	-	1	ID=AsAtg20655.t1.cds;Parent=AsAtg20655.t1
Asue_scaffold5	AUGUSTUS	CDS	19381524	19381603	.	-	0	ID=AsAtg20655.t1.cds;Parent=AsAtg20655.t1
Asue_scaffold5	AUGUSTUS	CDS	19381706	19381803	.	-	2	ID=AsAtg20655.t1.cds;Parent=AsAtg20655.t1
Asue_scaffold5	AUGUSTUS	CDS	19381884	19382070	.	-	0	ID=AsAtg20655.t1.cds;Parent=AsAtg20655.t1
Asue_scaffold5	AUGUSTUS	CDS	19382194	19382337	.	-	0	ID=AsAtg20655.t1.cds;Parent=AsAtg20655.t1
Asue_scaffold5	AUGUSTUS	CDS	19382449	19382685	.	-	0	ID=AsAtg20655.t1.cds;Parent=AsAtg20655.t1
Asue_scaffold5	AUGUSTUS	CDS	19382781	19382909	.	-	0	ID=AsAtg20655.t1.cds;Parent=AsAtg20655.t1
Asue_scaffold5	AUGUSTUS	CDS	19383002	19383082	.	-	0	ID=AsAtg20655.t1.cds;Parent=AsAtg20655.t1
Asue_scaffold5	AUGUSTUS	CDS	19383194	19383314	.	-	1	ID=AsAtg20655.t1.cds;Parent=AsAtg20655.t1
Asue_scaffold5	AUGUSTUS	CDS	19383458	19383553	.	-	1	ID=AsAtg20655.t1.cds;Parent=AsAtg20655.t1
Asue_scaffold5	AUGUSTUS	CDS	19383731	19383834	.	-	0	ID=AsAtg20655.t1.cds;Parent=AsAtg20655.t1
Asue_scaffold5	AUGUSTUS	CDS	19384081	19384167	.	-	0	ID=AsAtg20655.t1.cds;Parent=AsAtg20655.t1
Asue_scaffold5	AUGUSTUS	CDS	19384316	19384429	.	-	0	ID=AsAtg20655.t1.cds;Parent=AsAtg20655.t1
Asue_scaffold5	AUGUSTUS	CDS	19384519	19384578	.	-	0	ID=AsAtg20655.t1.cds;Parent=AsAtg20655.t1
Asue_scaffold5	AUGUSTUS	CDS	19384753	19384848	.	-	0	ID=AsAtg20655.t1.cds;Parent=AsAtg20655.t1
Asue_scaffold5	AUGUSTUS	CDS	19385094	19385144	.	-	0	ID=AsAtg20655.t1.cds;Parent=AsAtg20655.t1
Asue_scaffold5	AUGUSTUS	CDS	19385224	19385329	.	-	1	ID=AsAtg20655.t1.cds;Parent=AsAtg20655.t1
Asue_scaffold5	AUGUSTUS	CDS	19385420	19385491	.	-	1	ID=AsAtg20655.t1.cds;Parent=AsAtg20655.t1
Asue_scaffold5	AUGUSTUS	CDS	19385577	19385632	.	-	0	ID=AsAtg20655.t1.cds;Parent=AsAtg20655.t1
Asue_scaffold5	AUGUSTUS	CDS	19385737	19385799	.	-	0	ID=AsAtg20655.t1.cds;Parent=AsAtg20655.t1
Asue_scaffold5	AUGUSTUS	CDS	19386282	19386407	.	-	0	ID=AsAtg20655.t1.cds;Parent=AsAtg20655.t1
Asue_scaffold5	AUGUSTUS	exon	19380965	19381018	.	-	.	ID=AsAtg20655.t1.exon1;Parent=AsAtg20655.t1
Asue_scaffold5	AUGUSTUS	exon	19381192	19381281	.	-	.	ID=AsAtg20655.t1.exon2;Parent=AsAtg20655.t1
Asue_scaffold5	AUGUSTUS	exon	19381364	19381451	.	-	.	ID=AsAtg20655.t1.exon3;Parent=AsAtg20655.t1
Asue_scaffold5	AUGUSTUS	exon	19381524	19381603	.	-	.	ID=AsAtg20655.t1.exon4;Parent=AsAtg20655.t1
Asue_scaffold5	AUGUSTUS	exon	19381706	19381803	.	-	.	ID=AsAtg20655.t1.exon5;Parent=AsAtg20655.t1
Asue_scaffold5	AUGUSTUS	exon	19381884	19382070	.	-	.	ID=AsAtg20655.t1.exon6;Parent=AsAtg20655.t1
Asue_scaffold5	AUGUSTUS	exon	19382194	19382337	.	-	.	ID=AsAtg20655.t1.exon7;Parent=AsAtg20655.t1
Asue_scaffold5	AUGUSTUS	exon	19382449	19382685	.	-	.	ID=AsAtg20655.t1.exon8;Parent=AsAtg20655.t1
Asue_scaffold5	AUGUSTUS	exon	19382781	19382909	.	-	.	ID=AsAtg20655.t1.exon9;Parent=AsAtg20655.t1
Asue_scaffold5	AUGUSTUS	exon	19383002	19383082	.	-	.	ID=AsAtg20655.t1.exon10;Parent=AsAtg20655.t1
Asue_scaffold5	AUGUSTUS	exon	19383194	19383314	.	-	.	ID=AsAtg20655.t1.exon11;Parent=AsAtg20655.t1
Asue_scaffold5	AUGUSTUS	exon	19383458	19383553	.	-	.	ID=AsAtg20655.t1.exon12;Parent=AsAtg20655.t1
Asue_scaffold5	AUGUSTUS	exon	19383731	19383834	.	-	.	ID=AsAtg20655.t1.exon13;Parent=AsAtg20655.t1
Asue_scaffold5	AUGUSTUS	exon	19384081	19384167	.	-	.	ID=AsAtg20655.t1.exon14;Parent=AsAtg20655.t1
Asue_scaffold5	AUGUSTUS	exon	19384316	19384429	.	-	.	ID=AsAtg20655.t1.exon15;Parent=AsAtg20655.t1
Asue_scaffold5	AUGUSTUS	exon	19384519	19384578	.	-	.	ID=AsAtg20655.t1.exon16;Parent=AsAtg20655.t1
Asue_scaffold5	AUGUSTUS	exon	19384753	19384848	.	-	.	ID=AsAtg20655.t1.exon17;Parent=AsAtg20655.t1
Asue_scaffold5	AUGUSTUS	exon	19385094	19385144	.	-	.	ID=AsAtg20655.t1.exon18;Parent=AsAtg20655.t1
Asue_scaffold5	AUGUSTUS	exon	19385224	19385329	.	-	.	ID=AsAtg20655.t1.exon19;Parent=AsAtg20655.t1
Asue_scaffold5	AUGUSTUS	exon	19385420	19385491	.	-	.	ID=AsAtg20655.t1.exon20;Parent=AsAtg20655.t1
Asue_scaffold5	AUGUSTUS	exon	19385577	19385632	.	-	.	ID=AsAtg20655.t1.exon21;Parent=AsAtg20655.t1
Asue_scaffold5	AUGUSTUS	exon	19385737	19385799	.	-	.	ID=AsAtg20655.t1.exon22;Parent=AsAtg20655.t1
Asue_scaffold5	AUGUSTUS	exon	19386282	19386407	.	-	.	ID=AsAtg20655.t1.exon23;Parent=AsAtg20655.t1
###
# start gene g20656
# protein sequence = [MEVRSELRKQSRSGKRKWAILVGIVALTHILLLLSYGDALRYLLPDGRRLKLPNENNALLMTPSRNTLAVNVSEDSAV
# SGIHVLEKNGYVSGFGLRNESEDDEGFVGNVDFESFEDVKDSIIIKEVAGSSDNLFPSETTVMQKESVSTSNNGYQVQNVTVQSQKNVKSSILSGGSS
# IASPASGNSSLLVSKKVSKKKKMRCDLPPKSVTTIDEMNRILARHRRTSRAMRPRWSSRRDEEILTARKEIENAPVAKLERELYPPIFRNVSLFKRSY
# ELMERILKVYVYKEGNRPIFHTPILKGLYASEGWFMKLMEGNKQYTVKDPRKAHLYYMPFSARMLEYTLYVRNSHNRTNLRQFLKEYTEHISSKYPFF
# NRTDGADHFLVACHDWAPYETRHHMEHCIKALCNADVTAGFKIGRDISLPETYVRAAKNPLRDLGGKPPSQRRTLAFYAGSMHGYLRQILLQHWKDKD
# PDMKIFGRMPFGVASKMNYIEQMKSSKYCICPKGYEVNSPRVVESIFYECVPVIISDNFVPPFFEVLDWSAFSVIVAEKDIPRLKDILLSIPEDKYVK
# MQMAVRKAQRHFLWHAKPEKYDLFHMVLHSIWYNRVFQAKLPHKARCRHRASLNQKTMNSEKEEEPLEEIGDSNNVLDLTSYQLHSLDTVELPPNLIE
# LDLTANRLSGLDSRIAQLSTLKKLSLRQNLIDDSAVEPLSHWDALSDLEELVLRDNKLAKVPDVSIFTKLLVYDISFNEITSLEGISKASSTLKELYV
# SKNEVNKIMEIEHLHNLQILELGSNRLRVMENLENFTKLEELWLGRNRIKVVNLCGLKCIKKISLQSNRLTSMKGFEECVALEELYLSHNGISKMEGL
# SALVNLRVLDVSNNKLTSVDDIQNLTKLEDLWLNDNQIESLEAITEAVTGSKEKLTTIYLENNPCAKSSDYVAAVRQIFPNVEQIDSNLFA]
# Evidence for and against this transcript:
# % of transcript supported by hints (any source): 85.7
# CDS exons: 10/10
#      P:  10 
# CDS introns: 8/9
#      E:   5 
#      P:   8 
# 5'UTR exons and introns: 0/1
# 3'UTR exons and introns: 0/1
# hint groups fully obeyed: 13
#      E:   5 
#      P:   8 
# incompatible hint groups: 14
#      P:  14 (AT5G19680.1,TRINITY_GG_57_c1082_g1_i1,AT5G19670.1,TRINITY_GG_57_c1668_g1_i1)
# end gene g20656
Asue_scaffold5	AUGUSTUS	gene	19386974	19392200	.	-	.	ID=AsAtg20656
Asue_scaffold5	AUGUSTUS	mRNA	19386974	19392200	.	-	.	ID=AsAtg20656.t1;Parent=AsAtg20656
Asue_scaffold5	AUGUSTUS	CDS	19387492	19387572	.	-	0	ID=AsAtg20656.t1.cds;Parent=AsAtg20656.t1
Asue_scaffold5	AUGUSTUS	CDS	19388006	19388120	.	-	1	ID=AsAtg20656.t1.cds;Parent=AsAtg20656.t1
Asue_scaffold5	AUGUSTUS	CDS	19388205	19388347	.	-	0	ID=AsAtg20656.t1.cds;Parent=AsAtg20656.t1
Asue_scaffold5	AUGUSTUS	CDS	19388436	19388582	.	-	0	ID=AsAtg20656.t1.cds;Parent=AsAtg20656.t1
Asue_scaffold5	AUGUSTUS	CDS	19388665	19388895	.	-	0	ID=AsAtg20656.t1.cds;Parent=AsAtg20656.t1
Asue_scaffold5	AUGUSTUS	CDS	19389123	19389442	.	-	2	ID=AsAtg20656.t1.cds;Parent=AsAtg20656.t1
Asue_scaffold5	AUGUSTUS	CDS	19389697	19390357	.	-	0	ID=AsAtg20656.t1.cds;Parent=AsAtg20656.t1
Asue_scaffold5	AUGUSTUS	CDS	19390445	19390793	.	-	1	ID=AsAtg20656.t1.cds;Parent=AsAtg20656.t1
Asue_scaffold5	AUGUSTUS	CDS	19391120	19391250	.	-	0	ID=AsAtg20656.t1.cds;Parent=AsAtg20656.t1
Asue_scaffold5	AUGUSTUS	CDS	19391339	19392022	.	-	0	ID=AsAtg20656.t1.cds;Parent=AsAtg20656.t1
Asue_scaffold5	AUGUSTUS	exon	19387492	19387572	.	-	.	ID=AsAtg20656.t1.exon1;Parent=AsAtg20656.t1
Asue_scaffold5	AUGUSTUS	exon	19388006	19388120	.	-	.	ID=AsAtg20656.t1.exon2;Parent=AsAtg20656.t1
Asue_scaffold5	AUGUSTUS	exon	19388205	19388347	.	-	.	ID=AsAtg20656.t1.exon3;Parent=AsAtg20656.t1
Asue_scaffold5	AUGUSTUS	exon	19388436	19388582	.	-	.	ID=AsAtg20656.t1.exon4;Parent=AsAtg20656.t1
Asue_scaffold5	AUGUSTUS	exon	19388665	19388895	.	-	.	ID=AsAtg20656.t1.exon5;Parent=AsAtg20656.t1
Asue_scaffold5	AUGUSTUS	exon	19389123	19389442	.	-	.	ID=AsAtg20656.t1.exon6;Parent=AsAtg20656.t1
Asue_scaffold5	AUGUSTUS	exon	19389697	19390357	.	-	.	ID=AsAtg20656.t1.exon7;Parent=AsAtg20656.t1
Asue_scaffold5	AUGUSTUS	exon	19390445	19390793	.	-	.	ID=AsAtg20656.t1.exon8;Parent=AsAtg20656.t1
Asue_scaffold5	AUGUSTUS	exon	19391120	19391250	.	-	.	ID=AsAtg20656.t1.exon9;Parent=AsAtg20656.t1
Asue_scaffold5	AUGUSTUS	exon	19391339	19392022	.	-	.	ID=AsAtg20656.t1.exon10;Parent=AsAtg20656.t1
###
# start gene g20657
# protein sequence = [MKVLGEASSYPYRSCIIVVFLSVSLFWLRPSTYHPQQQNLNQENVTRLESENETKTNYIIRFKQYKPAKDHRIYLESK
# VRSGGWGWIERINPATKYPTDFAVLWIEESGKEAVVGEIERLEMVKDVNVEFKYQRVLLGGSFPDGKKRPGKIFTSMSFEEGTESSPMADTSNTTLNW
# SRHLLAQKTQVTSMFGADHLWKKGYTGAKVKMAIFDTGIRADHPHFRKIKERTNWTNEDTLNDNLGHGTFVAGVIAGRNPECLGFASDTEIYAFRVFT
# DAQVSYTSWFLDAFNYAIATDMDVLNLSIGGPDYLDLPFVEKVWEITASNIIMVSAIGNDGPLYGTLNNPADQSDVIGVGGIDNDDHIASFSSRGMST
# WELPHGYGRVKPDVVAYGRDIMGSKISTGCKSLSGTSVASPVVAGIVCLLVSVIPEARRKDLLNPASMKQALVEGAAKLSGPNMYEQGAGRVDLLESY
# EILKSYHPRASIFPSILDYNDCPYSWPFCRQPLYAGAMPIIFNTTILNGMGVIGYIESPPTWHPANEEGNLLSIHFKYPDVIWPWTGYLALHMQIKEE
# GAQFTGEIEGNVTVKVYSPPASGESGPRRSTCSLQLKLKVIPTPPRAKRILWDQFHSIKYPPGYIPRDSLDVRNDILDWHGDHLHTNFHIMYNMLRDA
# GYYIETLGSPLTCFDAQQYGTLLMVDLEDDYFPEEIEKLRDDVINTGLGLVMFAEWYNVDTMVKMRFFDDNTRSWWTPVTGGANIPALNNLLASFGIA
# FGDKILNGDFSIDGEQSRYASGTNIVRFPAGGFLHTFPLLDSSESGATQNLLLTEAAKEDPAVLGLLEIGEGRVGVYGDSNCLDSSHMVTNCYWLLKK
# MLDFSSSNIKDPVLFSKFAKRYSPVIIDEKQLPSRRTDVNFSTYSSVIGKELICESDSRFEVWGTKGYNLHVRGRNRRLPGYHGIDLGRGLNFTVENT
# RPTRWRSAKEGGELSSSRSKSLGGLFNRDEIDMPFLVPTRWIVLAGVVASGVLVLLSIWRIRQKRGRRRRASGSNRLA]
# Evidence for and against this transcript:
# % of transcript supported by hints (any source): 90.5
# CDS exons: 10/10
#      P:  10 
# CDS introns: 9/9
#      E:   5 
#      P:   9 
# 5'UTR exons and introns: 0/1
# 3'UTR exons and introns: 0/1
# hint groups fully obeyed: 12
#      E:   5 
#      P:   7 
# incompatible hint groups: 9
#      P:   9 (AT5G19660.1,TRINITY_GG_57_c890_g1_i2,TRINITY_GG_57_c890_g1_i1)
# end gene g20657
Asue_scaffold5	AUGUSTUS	gene	19392515	19397096	.	+	.	ID=AsAtg20657
Asue_scaffold5	AUGUSTUS	mRNA	19392515	19397096	.	+	.	ID=AsAtg20657.t1;Parent=AsAtg20657
Asue_scaffold5	AUGUSTUS	CDS	19392629	19393177	.	+	0	ID=AsAtg20657.t1.cds;Parent=AsAtg20657.t1
Asue_scaffold5	AUGUSTUS	CDS	19393308	19393436	.	+	0	ID=AsAtg20657.t1.cds;Parent=AsAtg20657.t1
Asue_scaffold5	AUGUSTUS	CDS	19393577	19393729	.	+	0	ID=AsAtg20657.t1.cds;Parent=AsAtg20657.t1
Asue_scaffold5	AUGUSTUS	CDS	19394010	19394126	.	+	0	ID=AsAtg20657.t1.cds;Parent=AsAtg20657.t1
Asue_scaffold5	AUGUSTUS	CDS	19394250	19394434	.	+	0	ID=AsAtg20657.t1.cds;Parent=AsAtg20657.t1
Asue_scaffold5	AUGUSTUS	CDS	19394545	19394808	.	+	1	ID=AsAtg20657.t1.cds;Parent=AsAtg20657.t1
Asue_scaffold5	AUGUSTUS	CDS	19394913	19395981	.	+	1	ID=AsAtg20657.t1.cds;Parent=AsAtg20657.t1
Asue_scaffold5	AUGUSTUS	CDS	19396079	19396582	.	+	0	ID=AsAtg20657.t1.cds;Parent=AsAtg20657.t1
Asue_scaffold5	AUGUSTUS	CDS	19396665	19396725	.	+	0	ID=AsAtg20657.t1.cds;Parent=AsAtg20657.t1
Asue_scaffold5	AUGUSTUS	CDS	19396844	19396929	.	+	2	ID=AsAtg20657.t1.cds;Parent=AsAtg20657.t1
Asue_scaffold5	AUGUSTUS	exon	19392629	19393177	.	+	.	ID=AsAtg20657.t1.exon1;Parent=AsAtg20657.t1
Asue_scaffold5	AUGUSTUS	exon	19393308	19393436	.	+	.	ID=AsAtg20657.t1.exon2;Parent=AsAtg20657.t1
Asue_scaffold5	AUGUSTUS	exon	19393577	19393729	.	+	.	ID=AsAtg20657.t1.exon3;Parent=AsAtg20657.t1
Asue_scaffold5	AUGUSTUS	exon	19394010	19394126	.	+	.	ID=AsAtg20657.t1.exon4;Parent=AsAtg20657.t1
Asue_scaffold5	AUGUSTUS	exon	19394250	19394434	.	+	.	ID=AsAtg20657.t1.exon5;Parent=AsAtg20657.t1
Asue_scaffold5	AUGUSTUS	exon	19394545	19394808	.	+	.	ID=AsAtg20657.t1.exon6;Parent=AsAtg20657.t1
Asue_scaffold5	AUGUSTUS	exon	19394913	19395981	.	+	.	ID=AsAtg20657.t1.exon7;Parent=AsAtg20657.t1
Asue_scaffold5	AUGUSTUS	exon	19396079	19396582	.	+	.	ID=AsAtg20657.t1.exon8;Parent=AsAtg20657.t1
Asue_scaffold5	AUGUSTUS	exon	19396665	19396725	.	+	.	ID=AsAtg20657.t1.exon9;Parent=AsAtg20657.t1
Asue_scaffold5	AUGUSTUS	exon	19396844	19396929	.	+	.	ID=AsAtg20657.t1.exon10;Parent=AsAtg20657.t1
###
# start gene g20658
# protein sequence = [MEKRMKLRVSRIVRSSLSSCRPRDLYDVVETCAVTSQATSSERFFVTKAKTKTPSRPKSHASSCPRASPIFPPNPFYE
# ESRSFRDLRKKVKTNRKQRSQFGSDPLFASRFKSTGSWYWSCSXXXXXXXXXXXXXXXSDTLFSSRSFSSDSSKAESFAVVKKSKDPYEDFRTSMVEM
# IVERQIFAPAELQQLLQCFLSLNSRQHHKVIVQVFLEIYATLFSP]
# Evidence for and against this transcript:
# % of transcript supported by hints (any source): 33.3
# CDS exons: 1/1
#      P:   1 
# CDS introns: 0/0
# 5'UTR exons and introns: 0/1
# 3'UTR exons and introns: 0/1
# hint groups fully obeyed: 0
# incompatible hint groups: 4
#      P:   4 (AT5G19650.1,TRINITY_GG_57_c1627_g1_i1,TRINITY_GG_57_c2082_g1_i1)
# end gene g20658
Asue_scaffold5	AUGUSTUS	gene	19398725	19399618	.	+	.	ID=AsAtg20658
Asue_scaffold5	AUGUSTUS	mRNA	19398725	19399618	.	+	.	ID=AsAtg20658.t1;Parent=AsAtg20658
Asue_scaffold5	AUGUSTUS	CDS	19398763	19399428	.	+	0	ID=AsAtg20658.t1.cds;Parent=AsAtg20658.t1
Asue_scaffold5	AUGUSTUS	exon	19398763	19399428	.	+	.	ID=AsAtg20658.t1.exon1;Parent=AsAtg20658.t1
###
# start gene g20659
# protein sequence = [MAAMDPRNNGNVAPLNERERAENLEVREVVEVQDDQSVVSLMSNDSDLXXXXXXXXXXXXGGWTNAIILLVNQGLATL
# AFFGVGVNLVLFLTRVMGQGNAEAANNVSKWTGTVYMFSLVGAFLSDSYWGRYLTCTIFQVIFVIGVGLLSFVSWFFLIKPRGCGDGDLECNPPSSLG
# VAIFYLSVYLVAFGYGGHQPTLATFGADQLDDDKNSKAAFFSYFYFALNVGALFSNTILVYFEDKGLWTEGFLVSLGSAIVALVAFLAPTRQYRYVKP
# CGNPLPRVAQVFVATARKWSVVRPGDPHELYELEGPESAIKGSRKIFHSTKFLFLDRAAVITENDRNGTRSNAWRLCSVTQVEEAKCVMKLLPIWLCT
# IIYSVIFTQMASLFVEQGDVMNAYVGKFHIPAASMSVFDIFSVFVSTGIYRHIIFPYVRPTELMRMGIGLIIGIMAMVAAGLTEIQRLKRVVPGQKES
# ELTILWQIPQYVLVGASEVFMYVGQLEFFNGQAPDGLKNLGSSLCMASMALGNYVSSLMVNIVMAITKRGENSPGWIPENLNEGHMDRFYFLIAALAA
# IDFVVYLIFAKWYQPISHDEDSIKGGSGGSLKKTVSELEQV]
# Evidence for and against this transcript:
# % of transcript supported by hints (any source): 77.8
# CDS exons: 4/4
#      P:   4 
# CDS introns: 3/3
#      P:   3 
# 5'UTR exons and introns: 0/1
# 3'UTR exons and introns: 0/1
# hint groups fully obeyed: 0
# incompatible hint groups: 1
#      P:   1 (AT5G19640.1)
# end gene g20659
Asue_scaffold5	AUGUSTUS	gene	19400298	19402690	.	-	.	ID=AsAtg20659
Asue_scaffold5	AUGUSTUS	mRNA	19400298	19402690	.	-	.	ID=AsAtg20659.t1;Parent=AsAtg20659
Asue_scaffold5	AUGUSTUS	CDS	19400469	19401279	.	-	1	ID=AsAtg20659.t1.cds;Parent=AsAtg20659.t1
Asue_scaffold5	AUGUSTUS	CDS	19401408	19402215	.	-	2	ID=AsAtg20659.t1.cds;Parent=AsAtg20659.t1
Asue_scaffold5	AUGUSTUS	CDS	19402299	19402461	.	-	0	ID=AsAtg20659.t1.cds;Parent=AsAtg20659.t1
Asue_scaffold5	AUGUSTUS	CDS	19402552	19402599	.	-	0	ID=AsAtg20659.t1.cds;Parent=AsAtg20659.t1
Asue_scaffold5	AUGUSTUS	exon	19400469	19401279	.	-	.	ID=AsAtg20659.t1.exon1;Parent=AsAtg20659.t1
Asue_scaffold5	AUGUSTUS	exon	19401408	19402215	.	-	.	ID=AsAtg20659.t1.exon2;Parent=AsAtg20659.t1
Asue_scaffold5	AUGUSTUS	exon	19402299	19402461	.	-	.	ID=AsAtg20659.t1.exon3;Parent=AsAtg20659.t1
Asue_scaffold5	AUGUSTUS	exon	19402552	19402599	.	-	.	ID=AsAtg20659.t1.exon4;Parent=AsAtg20659.t1
###
# start gene g20660
# protein sequence = [MNKLQRFITSGEWRIIEKFTLAKSTGKYRATKHGFKMSMMQKTVISRTPPLSDDIYLDLANFQDVLDEGGLNENILID
# VLGQVVSFNEMKTHDVNNKITKKLDLELRDTNDERLKCTLWGRFAEAMWNACQNAGTERVIALLRLAKINSFKGERSVSNAFDMSLLEINATYPAVLE
# FVANLPPDAMPLAIQEAKPKHGNQLMKKKEYYDRFPRKTISGLFCFSEEALALTYSSETTDANGPTSSTPSSKRSIDDCSVDCEGQSSTTKKACIPSI
# LGDIEKEEIEVGKK]
# Evidence for and against this transcript:
# % of transcript supported by hints (any source): 0
# CDS exons: 0/6
# CDS introns: 0/5
# 5'UTR exons and introns: 0/3
# 3'UTR exons and introns: 0/1
# hint groups fully obeyed: 0
# incompatible hint groups: 0
# end gene g20660
Asue_scaffold5	AUGUSTUS	gene	19412426	19415370	.	-	.	ID=AsAtg20660
Asue_scaffold5	AUGUSTUS	mRNA	19412426	19415370	.	-	.	ID=AsAtg20660.t1;Parent=AsAtg20660
Asue_scaffold5	AUGUSTUS	CDS	19412639	19412833	.	-	0	ID=AsAtg20660.t1.cds;Parent=AsAtg20660.t1
Asue_scaffold5	AUGUSTUS	CDS	19413825	19413957	.	-	1	ID=AsAtg20660.t1.cds;Parent=AsAtg20660.t1
Asue_scaffold5	AUGUSTUS	CDS	19414061	19414145	.	-	2	ID=AsAtg20660.t1.cds;Parent=AsAtg20660.t1
Asue_scaffold5	AUGUSTUS	CDS	19414233	19414357	.	-	1	ID=AsAtg20660.t1.cds;Parent=AsAtg20660.t1
Asue_scaffold5	AUGUSTUS	CDS	19414436	19414532	.	-	2	ID=AsAtg20660.t1.cds;Parent=AsAtg20660.t1
Asue_scaffold5	AUGUSTUS	CDS	19414629	19414860	.	-	0	ID=AsAtg20660.t1.cds;Parent=AsAtg20660.t1
Asue_scaffold5	AUGUSTUS	exon	19412639	19412833	.	-	.	ID=AsAtg20660.t1.exon1;Parent=AsAtg20660.t1
Asue_scaffold5	AUGUSTUS	exon	19413825	19413957	.	-	.	ID=AsAtg20660.t1.exon2;Parent=AsAtg20660.t1
Asue_scaffold5	AUGUSTUS	exon	19414061	19414145	.	-	.	ID=AsAtg20660.t1.exon3;Parent=AsAtg20660.t1
Asue_scaffold5	AUGUSTUS	exon	19414233	19414357	.	-	.	ID=AsAtg20660.t1.exon4;Parent=AsAtg20660.t1
Asue_scaffold5	AUGUSTUS	exon	19414436	19414532	.	-	.	ID=AsAtg20660.t1.exon5;Parent=AsAtg20660.t1
Asue_scaffold5	AUGUSTUS	exon	19414629	19414860	.	-	.	ID=AsAtg20660.t1.exon6;Parent=AsAtg20660.t1
###
# start gene g20661
# protein sequence = [MSSNFIVESCSVDSEEGVKLHTRIFKPRNEGEEVSDDENLVIVLVHPFSLLGGCQALLKGIASELASKGFKSVTFDTR
# GAGKSTGRATLTGFAEVKDVVAVCRWLCQNVDAHRILLVGSSAGAPIAGSAVEQVEQVVGYVSLGYPFGLMASILFGRHHKAILSSPKPKLFVMGTQD
# GFTSVSQLKKKLKSAVGRTETHLIEGVSHFQMEGPEYDSQVTDIICKFISSL]
# Evidence for and against this transcript:
# % of transcript supported by hints (any source): 60
# CDS exons: 2/2
#      P:   2 
# CDS introns: 1/1
#      E:   1 
#      P:   1 
# 5'UTR exons and introns: 0/1
# 3'UTR exons and introns: 0/1
# hint groups fully obeyed: 3
#      E:   1 
#      P:   2 
# incompatible hint groups: 3
#      P:   3 (TRINITY_GG_57_c2257_g1_i1,AT5G19630.1)
# end gene g20661
Asue_scaffold5	AUGUSTUS	gene	19416815	19418916	.	+	.	ID=AsAtg20661
Asue_scaffold5	AUGUSTUS	mRNA	19416815	19418916	.	+	.	ID=AsAtg20661.t1;Parent=AsAtg20661
Asue_scaffold5	AUGUSTUS	CDS	19416976	19417339	.	+	0	ID=AsAtg20661.t1.cds;Parent=AsAtg20661.t1
Asue_scaffold5	AUGUSTUS	CDS	19418444	19418766	.	+	2	ID=AsAtg20661.t1.cds;Parent=AsAtg20661.t1
Asue_scaffold5	AUGUSTUS	exon	19416976	19417339	.	+	.	ID=AsAtg20661.t1.exon1;Parent=AsAtg20661.t1
Asue_scaffold5	AUGUSTUS	exon	19418444	19418766	.	+	.	ID=AsAtg20661.t1.exon2;Parent=AsAtg20661.t1
###
# start gene g20662
# protein sequence = [MHCHNDDVRFSSSSIRIHSPSPKEQHSLLTNLQSCSKTFVSHLSNTRNSLNQMLQSLKNRHTPPPRSVRRPNLPTQML
# NSVTQLMIGKSSPISLSLIQSTQFNWSESRDENVETIRGLSSPLLCCASLSLTRPNESTQSVEGKDTVQQQKGHSVSRNAEERVLISEVLVRTKDGEE
# LERKDLEMEALAALKACRANSALTIREVQEDVHRIIESGYFCSCTPVAVDTRDGIRLMFQVEPNQEFRGLVCENANVLPSKFIHEAFRDGFGKVINIK
# RLEEAITSINGWYMERGLFGIVSDIDTLSGGIVRLQVAEAEVNNISIRFLDRKTGEPTKGKTSPETILRQLTTKKGQVYSMLQGKRDVDTVLAMGIME
# DVSIIPQPAGDSGKVDLIMNCVERPSGGFSAGGGISSGITSGPLSGLIGSFAYSHRNLFGRNQKLNVSLERGQIDSIFRINYTDPWIEGDDKRTSRSI
# MVQNSRTPGNLVHGNQPDNSSLTIGRVTAGVEYSRPFRPKWNGTAGLIFQHAGARDEQGNPIIKDFYSSPLTASGKPHDETMLAKLESIYTGSGDQGS
# TMFAFNMEQGLPVLPEWLCFNRVTGRARKGIHIGPARFLFSLSGGHVVGKFSPHEAFVIGGTNSVRGYEEGAVGSGRSYVVGSGELSFPVRGPVEGVI
# FTDYGTDMGSGSTVPGDPAGARLKPGSGYGYGLGVRVDSPLGPLRLEYAFNDQHAGRFHFGVGLRN]
# Evidence for and against this transcript:
# % of transcript supported by hints (any source): 93.9
# CDS exons: 16/16
#      P:  16 
# CDS introns: 15/15
#      E:  12 
#      P:  15 
# 5'UTR exons and introns: 0/1
# 3'UTR exons and introns: 0/1
# hint groups fully obeyed: 30
#      E:  12 
#      P:  18 
# incompatible hint groups: 15
#      P:  15 (AT5G19620.1,TRINITY_GG_57_c758_g1_i1)
# end gene g20662
Asue_scaffold5	AUGUSTUS	gene	19419106	19423700	.	-	.	ID=AsAtg20662
Asue_scaffold5	AUGUSTUS	mRNA	19419106	19423700	.	-	.	ID=AsAtg20662.t1;Parent=AsAtg20662
Asue_scaffold5	AUGUSTUS	CDS	19419272	19419426	.	-	2	ID=AsAtg20662.t1.cds;Parent=AsAtg20662.t1
Asue_scaffold5	AUGUSTUS	CDS	19419538	19419607	.	-	0	ID=AsAtg20662.t1.cds;Parent=AsAtg20662.t1
Asue_scaffold5	AUGUSTUS	CDS	19419691	19419838	.	-	1	ID=AsAtg20662.t1.cds;Parent=AsAtg20662.t1
Asue_scaffold5	AUGUSTUS	CDS	19419956	19420071	.	-	0	ID=AsAtg20662.t1.cds;Parent=AsAtg20662.t1
Asue_scaffold5	AUGUSTUS	CDS	19420148	19420226	.	-	1	ID=AsAtg20662.t1.cds;Parent=AsAtg20662.t1
Asue_scaffold5	AUGUSTUS	CDS	19420348	19420418	.	-	0	ID=AsAtg20662.t1.cds;Parent=AsAtg20662.t1
Asue_scaffold5	AUGUSTUS	CDS	19420595	19420735	.	-	0	ID=AsAtg20662.t1.cds;Parent=AsAtg20662.t1
Asue_scaffold5	AUGUSTUS	CDS	19420810	19420963	.	-	1	ID=AsAtg20662.t1.cds;Parent=AsAtg20662.t1
Asue_scaffold5	AUGUSTUS	CDS	19421067	19421102	.	-	1	ID=AsAtg20662.t1.cds;Parent=AsAtg20662.t1
Asue_scaffold5	AUGUSTUS	CDS	19421188	19421269	.	-	2	ID=AsAtg20662.t1.cds;Parent=AsAtg20662.t1
Asue_scaffold5	AUGUSTUS	CDS	19421450	19421543	.	-	0	ID=AsAtg20662.t1.cds;Parent=AsAtg20662.t1
Asue_scaffold5	AUGUSTUS	CDS	19421821	19421890	.	-	1	ID=AsAtg20662.t1.cds;Parent=AsAtg20662.t1
Asue_scaffold5	AUGUSTUS	CDS	19422032	19422129	.	-	0	ID=AsAtg20662.t1.cds;Parent=AsAtg20662.t1
Asue_scaffold5	AUGUSTUS	CDS	19422238	19422320	.	-	2	ID=AsAtg20662.t1.cds;Parent=AsAtg20662.t1
Asue_scaffold5	AUGUSTUS	CDS	19422694	19422787	.	-	0	ID=AsAtg20662.t1.cds;Parent=AsAtg20662.t1
Asue_scaffold5	AUGUSTUS	CDS	19422881	19423588	.	-	0	ID=AsAtg20662.t1.cds;Parent=AsAtg20662.t1
Asue_scaffold5	AUGUSTUS	exon	19419272	19419426	.	-	.	ID=AsAtg20662.t1.exon1;Parent=AsAtg20662.t1
Asue_scaffold5	AUGUSTUS	exon	19419538	19419607	.	-	.	ID=AsAtg20662.t1.exon2;Parent=AsAtg20662.t1
Asue_scaffold5	AUGUSTUS	exon	19419691	19419838	.	-	.	ID=AsAtg20662.t1.exon3;Parent=AsAtg20662.t1
Asue_scaffold5	AUGUSTUS	exon	19419956	19420071	.	-	.	ID=AsAtg20662.t1.exon4;Parent=AsAtg20662.t1
Asue_scaffold5	AUGUSTUS	exon	19420148	19420226	.	-	.	ID=AsAtg20662.t1.exon5;Parent=AsAtg20662.t1
Asue_scaffold5	AUGUSTUS	exon	19420348	19420418	.	-	.	ID=AsAtg20662.t1.exon6;Parent=AsAtg20662.t1
Asue_scaffold5	AUGUSTUS	exon	19420595	19420735	.	-	.	ID=AsAtg20662.t1.exon7;Parent=AsAtg20662.t1
Asue_scaffold5	AUGUSTUS	exon	19420810	19420963	.	-	.	ID=AsAtg20662.t1.exon8;Parent=AsAtg20662.t1
Asue_scaffold5	AUGUSTUS	exon	19421067	19421102	.	-	.	ID=AsAtg20662.t1.exon9;Parent=AsAtg20662.t1
Asue_scaffold5	AUGUSTUS	exon	19421188	19421269	.	-	.	ID=AsAtg20662.t1.exon10;Parent=AsAtg20662.t1
Asue_scaffold5	AUGUSTUS	exon	19421450	19421543	.	-	.	ID=AsAtg20662.t1.exon11;Parent=AsAtg20662.t1
Asue_scaffold5	AUGUSTUS	exon	19421821	19421890	.	-	.	ID=AsAtg20662.t1.exon12;Parent=AsAtg20662.t1
Asue_scaffold5	AUGUSTUS	exon	19422032	19422129	.	-	.	ID=AsAtg20662.t1.exon13;Parent=AsAtg20662.t1
Asue_scaffold5	AUGUSTUS	exon	19422238	19422320	.	-	.	ID=AsAtg20662.t1.exon14;Parent=AsAtg20662.t1
Asue_scaffold5	AUGUSTUS	exon	19422694	19422787	.	-	.	ID=AsAtg20662.t1.exon15;Parent=AsAtg20662.t1
Asue_scaffold5	AUGUSTUS	exon	19422881	19423588	.	-	.	ID=AsAtg20662.t1.exon16;Parent=AsAtg20662.t1
###
# start gene g20663
# protein sequence = [MDRIAVRAKRKELGISCMLNTEVGAVLAVIRRPLSESYLSPQETDHCDSSVQQSLKSLRALIFNPQQDWRTIDPSVYL
# SPFLEVIQSDEIPASATAVALSSILKILKIEIFDEKTPGAKDAMNSIVSGITSCRLEKTDLVSEDAVMMRILQVLTGIMKHPSSELLEDQAVCTIVNT
# CFQVVQQSTGRGDLLQRNGRYTMHELIQIIFSRLPDFEVRGDEGGEDSESDTDEIDMSGGYGIRCCIDIFHFLCSLLNVVEVVENLEGTNVHTADEDV
# QIFALVLINSAIELSGDAIGQHPKLLRMVQDDLFHHLIHYGASSSPLVLSMICSCILNIYHFLRKFMRLQLEAFFSFVLLRVTAFTGFLPLQEVALEG
# LINFCRQPAFIVEAYVNYDCDPMCRNIFEETGKVLCRHTFPTSGPLTSIQIQAFEGLVILIHNIADNMDREEDEGNEEDDNNSNVIKPSPVEIHEYIP
# FWIDKPKEDFETWVDHIRVRKAQKRKLAIAANHFNRDEKKGLEYLKYNYLVSDPLDPMALASFFRFTPGLDKTMIGDYLGDPDDLHLSVLRSFTHTFE
# FTGMNLDTALRTFLESFRLPGESQKIERMIEAFSERFYDQQSSDIFASKDTVHILCYSLIMLNTDQHNPQVRRKMTEDEFIRNNRAINAGNDLPKEYL
# SELFQSIATNAFALSTHSGPVEMNPNRWIELMNRTKTTQPFSLCQFDRRIGRDMFATIAGPSIAAVSAFFEHSDDDEVLHECVDAMISIARVAQYGLE
# DILDELIASFCKFTTLLNPYTTPEETLFAFSHDMKPRMATLAVFTLANTFGDSIRGGWRNIVDCLLKLRKLQLLPQSVIEFEINEENGGSESDMNNVS
# SQDTKFNRRQGSSLMGRFSHFLALDSVEESVALGMSEFEQNLKVIKQCRIGQIFSKSSVLPDVAVLNLGRSLIYAAAGKGQKFSTAIEEEETVKFCWD
# LIITIALSNVHRFNMFWPSYHEYLLNVANFPLFSPIPFVEKGLPGLFRVCIKILASNLQDHLPEELIFRSLTIMWKIDKEIIETCYDTITEFVSKIII
# DYSANLHTNIGWKSVLQLLSLCGRHPETKEQAVDALIGLMSFNASHLSQSSYAYCIDCAFSFVALRNSSVEKNLKILDLMADSVTMLVKWYKTASTDT
# ANSYSPASNTSSSSSMEENNLRGVNFVHHLFLKLSEAFRKTTLARREEIRNRAVTSLEKSFTMGHEDLGFTPSGCIYCIDHVIFPTIDDLHEKLLDYS
# RRENAEREMRSMEGTLKIAMKVLMNVFLVYLEQIVESAEFRTFWLGVLRRMDTCMKADLGEYGDNKLQEVVPEVLTTMIGTMKEKEILVQKEDDDLWE
# ITYIQIQWIAPALKDELFPDEEI]
# Evidence for and against this transcript:
# % of transcript supported by hints (any source): 71.4
# CDS exons: 3/3
#      P:   3 
# CDS introns: 2/2
#      P:   2 
# 5'UTR exons and introns: 0/1
# 3'UTR exons and introns: 0/1
# hint groups fully obeyed: 0
# incompatible hint groups: 5
#      P:   5 (AT5G19610.1,TRINITY_GG_57_c2768_g1_i1,TRINITY_GG_57_c2684_g1_i1,TRINITY_GG_57_c3158_g1_i1,...)
# end gene g20663
Asue_scaffold5	AUGUSTUS	gene	19424805	19429365	.	+	.	ID=AsAtg20663
Asue_scaffold5	AUGUSTUS	mRNA	19424805	19429365	.	+	.	ID=AsAtg20663.t1;Parent=AsAtg20663
Asue_scaffold5	AUGUSTUS	CDS	19424906	19425391	.	+	0	ID=AsAtg20663.t1.cds;Parent=AsAtg20663.t1
Asue_scaffold5	AUGUSTUS	CDS	19425479	19426008	.	+	0	ID=AsAtg20663.t1.cds;Parent=AsAtg20663.t1
Asue_scaffold5	AUGUSTUS	CDS	19426094	19429205	.	+	1	ID=AsAtg20663.t1.cds;Parent=AsAtg20663.t1
Asue_scaffold5	AUGUSTUS	exon	19424906	19425391	.	+	.	ID=AsAtg20663.t1.exon1;Parent=AsAtg20663.t1
Asue_scaffold5	AUGUSTUS	exon	19425479	19426008	.	+	.	ID=AsAtg20663.t1.exon2;Parent=AsAtg20663.t1
Asue_scaffold5	AUGUSTUS	exon	19426094	19429205	.	+	.	ID=AsAtg20663.t1.exon3;Parent=AsAtg20663.t1
###
# start gene g20664
# protein sequence = [MENTITSSTSSPKGRGVNFSTPRGFGSKFKTKCKETFFPDDPFKPISQEPNRLMKTKKLLEYFVPIFEWLPKYDMQKL
# KYDVLAGITITSLAVPQGISYAKLASIPPIIGLYSSFVPPFVYAVFGSSNNLAVGTVAACSLLIAETFGEEMIKNEPELYLHLIFTATLITGLFQFAM
# GFLRSXXXXXXXXXXRLGILVDFLSHSTITGFMGGTAIIILLQQLKGIFGLVHFTHKTDVVSVLHSILDNRAEWKWQSTLAGVCFLVFLQSTRYIKQR
# YPKLFWVSAMGPMVVVVVGCVVAYLVKGTAHGIATVGPLKKGLNPPSIQLLNFDSKYLGMVFKAGIVTGLIALAEGIAIGRSFAVMKNEQTDGNKEMI
# AFGLMNVIGSFTSCYLTTGPFSKTAVNYNAGTKTPMSNVVMGVCMMLVLLFLAPLFSYTPLVGLSAIIMSAMLGLINYEEMYHLFKVDKFDFLVCMSA
# FFGVSFLSMDYGLIISVGFSIVRALLYVARPSTCKLGRIPNSVMFRDIEQYPASEEMLGYIILQLGSPVFFANSTYVRERILRWIRDEPEAIEFLLLD
# LSGVSTIDMTGMETLLEVQRILGSKNIKMVIINPRFEVLEKMMLSHFVEKIGKEYMFLSIDDAVQACRFNLTTTKPEV]
# Evidence for and against this transcript:
# % of transcript supported by hints (any source): 85.7
# CDS exons: 10/10
#      P:  10 
# CDS introns: 8/9
#      P:   8 
# 5'UTR exons and introns: 0/1
# 3'UTR exons and introns: 0/1
# hint groups fully obeyed: 2
#      P:   2 
# incompatible hint groups: 3
#      P:   3 (TRINITY_GG_57_c2145_g1_i1,AT5G19600.1)
# end gene g20664
Asue_scaffold5	AUGUSTUS	gene	19435915	19439822	.	+	.	ID=AsAtg20664
Asue_scaffold5	AUGUSTUS	mRNA	19435915	19439822	.	+	.	ID=AsAtg20664.t1;Parent=AsAtg20664
Asue_scaffold5	AUGUSTUS	CDS	19436020	19436353	.	+	0	ID=AsAtg20664.t1.cds;Parent=AsAtg20664.t1
Asue_scaffold5	AUGUSTUS	CDS	19437204	19437408	.	+	2	ID=AsAtg20664.t1.cds;Parent=AsAtg20664.t1
Asue_scaffold5	AUGUSTUS	CDS	19437488	19437695	.	+	1	ID=AsAtg20664.t1.cds;Parent=AsAtg20664.t1
Asue_scaffold5	AUGUSTUS	CDS	19437794	19437859	.	+	0	ID=AsAtg20664.t1.cds;Parent=AsAtg20664.t1
Asue_scaffold5	AUGUSTUS	CDS	19438145	19438258	.	+	0	ID=AsAtg20664.t1.cds;Parent=AsAtg20664.t1
Asue_scaffold5	AUGUSTUS	CDS	19438399	19438515	.	+	0	ID=AsAtg20664.t1.cds;Parent=AsAtg20664.t1
Asue_scaffold5	AUGUSTUS	CDS	19438618	19438744	.	+	0	ID=AsAtg20664.t1.cds;Parent=AsAtg20664.t1
Asue_scaffold5	AUGUSTUS	CDS	19438830	19439369	.	+	2	ID=AsAtg20664.t1.cds;Parent=AsAtg20664.t1
Asue_scaffold5	AUGUSTUS	CDS	19439461	19439537	.	+	2	ID=AsAtg20664.t1.cds;Parent=AsAtg20664.t1
Asue_scaffold5	AUGUSTUS	CDS	19439619	19439771	.	+	0	ID=AsAtg20664.t1.cds;Parent=AsAtg20664.t1
Asue_scaffold5	AUGUSTUS	exon	19436020	19436353	.	+	.	ID=AsAtg20664.t1.exon1;Parent=AsAtg20664.t1
Asue_scaffold5	AUGUSTUS	exon	19437204	19437408	.	+	.	ID=AsAtg20664.t1.exon2;Parent=AsAtg20664.t1
Asue_scaffold5	AUGUSTUS	exon	19437488	19437695	.	+	.	ID=AsAtg20664.t1.exon3;Parent=AsAtg20664.t1
Asue_scaffold5	AUGUSTUS	exon	19437794	19437859	.	+	.	ID=AsAtg20664.t1.exon4;Parent=AsAtg20664.t1
Asue_scaffold5	AUGUSTUS	exon	19438145	19438258	.	+	.	ID=AsAtg20664.t1.exon5;Parent=AsAtg20664.t1
Asue_scaffold5	AUGUSTUS	exon	19438399	19438515	.	+	.	ID=AsAtg20664.t1.exon6;Parent=AsAtg20664.t1
Asue_scaffold5	AUGUSTUS	exon	19438618	19438744	.	+	.	ID=AsAtg20664.t1.exon7;Parent=AsAtg20664.t1
Asue_scaffold5	AUGUSTUS	exon	19438830	19439369	.	+	.	ID=AsAtg20664.t1.exon8;Parent=AsAtg20664.t1
Asue_scaffold5	AUGUSTUS	exon	19439461	19439537	.	+	.	ID=AsAtg20664.t1.exon9;Parent=AsAtg20664.t1
Asue_scaffold5	AUGUSTUS	exon	19439619	19439771	.	+	.	ID=AsAtg20664.t1.exon10;Parent=AsAtg20664.t1
###
# start gene g20665
# protein sequence = [MKISLFLLSILILLPISLQDPTPEVKKPTRAHAELTNHGFPIGLLPLSVKDYFLNQTSGDFSLFLNGACKITLPPDNY
# IATYSNKVTGRISQGKIAELQGIRVRAFFKSWSITGIRSSGDNLVFEVAGITAKYPSKNFDESLDCEGKRSSS]
# Evidence for and against this transcript:
# % of transcript supported by hints (any source): 40
# CDS exons: 1/1
#      P:   1 
# CDS introns: 0/0
# 5'UTR exons and introns: 0/1
# 3'UTR exons and introns: 1/3
#      E:   1 
# hint groups fully obeyed: 1
#      E:   1 
# incompatible hint groups: 3
#      P:   3 (TRINITY_GG_57_c249_g1_i1,AT5G19590.1)
# end gene g20665
Asue_scaffold5	AUGUSTUS	gene	19440565	19442082	.	+	.	ID=AsAtg20665
Asue_scaffold5	AUGUSTUS	mRNA	19440565	19442082	.	+	.	ID=AsAtg20665.t1;Parent=AsAtg20665
Asue_scaffold5	AUGUSTUS	CDS	19440790	19441245	.	+	0	ID=AsAtg20665.t1.cds;Parent=AsAtg20665.t1
Asue_scaffold5	AUGUSTUS	exon	19440790	19441245	.	+	.	ID=AsAtg20665.t1.exon1;Parent=AsAtg20665.t1
###
# start gene g20666
# protein sequence = [MKASTRVIWTISVLMLAAVSEAIFPLPFLPFLPGFNNGFRDNEAVKVAKPQPAGAVGGKAARRQRGGGLDAQTTWGGK
# WELFLENSGVSGMHAILMPVINKVQYYDATIWRISKIKLPPGVPCHVVDAKTNKVDCWAHSILMDVNTGALKPLGLSTDTWCSSGGLTVNGTLVSTGG
# YGGGANTARYLSSCENCKWEEYPQALAAKRWYSTQATLPDGKFFVIANIRPKIVTTGTPKQVKYGQFFNVKVDLKEKGANKGNLKVTMLAPAFTTHSI
# SMNMRMLILGVNNVKPAGAGYDIQAVAPPNGNIAPPGYYLIFAIYKGVPSTGEWIQVV]
# Evidence for and against this transcript:
# % of transcript supported by hints (any source): 28.6
# CDS exons: 1/3
#      P:   1 
# CDS introns: 1/2
#      E:   1 
#      P:   1 
# 5'UTR exons and introns: 0/1
# 3'UTR exons and introns: 0/1
# hint groups fully obeyed: 1
#      E:   1 
# incompatible hint groups: 1
#      P:   1 (TRINITY_GG_57_c743_g1_i1)
# end gene g20666
Asue_scaffold5	AUGUSTUS	gene	19443235	19445547	.	+	.	ID=AsAtg20666
Asue_scaffold5	AUGUSTUS	mRNA	19443235	19445547	.	+	.	ID=AsAtg20666.t1;Parent=AsAtg20666
Asue_scaffold5	AUGUSTUS	CDS	19443341	19443799	.	+	0	ID=AsAtg20666.t1.cds;Parent=AsAtg20666.t1
Asue_scaffold5	AUGUSTUS	CDS	19443938	19444145	.	+	0	ID=AsAtg20666.t1.cds;Parent=AsAtg20666.t1
Asue_scaffold5	AUGUSTUS	CDS	19444932	19445263	.	+	2	ID=AsAtg20666.t1.cds;Parent=AsAtg20666.t1
Asue_scaffold5	AUGUSTUS	exon	19443341	19443799	.	+	.	ID=AsAtg20666.t1.exon1;Parent=AsAtg20666.t1
Asue_scaffold5	AUGUSTUS	exon	19443938	19444145	.	+	.	ID=AsAtg20666.t1.exon2;Parent=AsAtg20666.t1
Asue_scaffold5	AUGUSTUS	exon	19444932	19445263	.	+	.	ID=AsAtg20666.t1.exon3;Parent=AsAtg20666.t1
###
# start gene g20667
# protein sequence = [MKEDMDKMVAVGLVWGATNALIRRGALAWDKTKSSSTTESHSPPLQIRRKIMIALRDWINLLLFWQYSIPFLINLSAS
# ATFFALLSHAPISLAVPVTNATTFAATAAFGILLGEETQIGLALLGTSFIVFGIWLCVL]
# Evidence for and against this transcript:
# % of transcript supported by hints (any source): 33.3
# CDS exons: 1/1
#      P:   1 
# CDS introns: 0/0
# 5'UTR exons and introns: 0/1
# 3'UTR exons and introns: 0/1
# hint groups fully obeyed: 0
# incompatible hint groups: 3
#      P:   3 (AT5G19570.1,TRINITY_GG_57_c2177_g1_i1)
# end gene g20667
Asue_scaffold5	AUGUSTUS	gene	19445571	19446210	.	-	.	ID=AsAtg20667
Asue_scaffold5	AUGUSTUS	mRNA	19445571	19446210	.	-	.	ID=AsAtg20667.t1;Parent=AsAtg20667
Asue_scaffold5	AUGUSTUS	CDS	19445706	19446119	.	-	0	ID=AsAtg20667.t1.cds;Parent=AsAtg20667.t1
Asue_scaffold5	AUGUSTUS	exon	19445706	19446119	.	-	.	ID=AsAtg20667.t1.exon1;Parent=AsAtg20667.t1
###
# start gene g20668
# protein sequence = [MDSVFSNVARAPEDPILGVTVAYNNDPSPVKINLGVGAYRTEEGKPLVLDVVRKAEQQLVNDPSRVKEYIPIVGISDF
# NKLSAKLILGADSPAITESRVTTVQCLSGTGSLRVGAEFLKTHYHQSVIYIPKPTWGNHPKVFNLAGLSVEYFRYYDPATRGLDFKGLLEDLGAAPSG
# AIVLLHACAHNPTGVDPTSEQWEQIRQLMRSKSLLPFFDSAYQGFASGSLDTDAQSVRTFVADGGECLIAQSYAKNMGLYGERVGALSIVCKSADVAS
# KVESQVKLVVRPMYSSPPIHGASIVATILKSSDMYNNWTIELKEMADRIKSMRQQLFEAIQARGTPGDWSHIIKQIGMFTFTGLNKEQVEFMTKEFHI
# YMTSDGRISMAGLSSKTVPHLADAMHAAVTRLG]
# Evidence for and against this transcript:
# % of transcript supported by hints (any source): 88
# CDS exons: 11/12
#      P:  11 
# CDS introns: 11/11
#      E:  11 
#      P:  11 
# 5'UTR exons and introns: 0/1
# 3'UTR exons and introns: 0/1
# hint groups fully obeyed: 23
#      E:  11 
#      P:  12 
# incompatible hint groups: 10
#      P:  10 (TRINITY_GG_57_c123_g1_i1)
# end gene g20668
Asue_scaffold5	AUGUSTUS	gene	19451115	19454850	.	-	.	ID=AsAtg20668
Asue_scaffold5	AUGUSTUS	mRNA	19451115	19454850	.	-	.	ID=AsAtg20668.t1;Parent=AsAtg20668
Asue_scaffold5	AUGUSTUS	CDS	19451263	19451347	.	-	1	ID=AsAtg20668.t1.cds;Parent=AsAtg20668.t1
Asue_scaffold5	AUGUSTUS	CDS	19451725	19451845	.	-	2	ID=AsAtg20668.t1.cds;Parent=AsAtg20668.t1
Asue_scaffold5	AUGUSTUS	CDS	19451960	19452054	.	-	1	ID=AsAtg20668.t1.cds;Parent=AsAtg20668.t1
Asue_scaffold5	AUGUSTUS	CDS	19452418	19452539	.	-	0	ID=AsAtg20668.t1.cds;Parent=AsAtg20668.t1
Asue_scaffold5	AUGUSTUS	CDS	19452677	19452814	.	-	0	ID=AsAtg20668.t1.cds;Parent=AsAtg20668.t1
Asue_scaffold5	AUGUSTUS	CDS	19452958	19453121	.	-	2	ID=AsAtg20668.t1.cds;Parent=AsAtg20668.t1
Asue_scaffold5	AUGUSTUS	CDS	19453397	19453517	.	-	0	ID=AsAtg20668.t1.cds;Parent=AsAtg20668.t1
Asue_scaffold5	AUGUSTUS	CDS	19453613	19453712	.	-	1	ID=AsAtg20668.t1.cds;Parent=AsAtg20668.t1
Asue_scaffold5	AUGUSTUS	CDS	19453838	19453921	.	-	1	ID=AsAtg20668.t1.cds;Parent=AsAtg20668.t1
Asue_scaffold5	AUGUSTUS	CDS	19454016	19454077	.	-	0	ID=AsAtg20668.t1.cds;Parent=AsAtg20668.t1
Asue_scaffold5	AUGUSTUS	CDS	19454192	19454263	.	-	0	ID=AsAtg20668.t1.cds;Parent=AsAtg20668.t1
Asue_scaffold5	AUGUSTUS	CDS	19454606	19454659	.	-	0	ID=AsAtg20668.t1.cds;Parent=AsAtg20668.t1
Asue_scaffold5	AUGUSTUS	exon	19451263	19451347	.	-	.	ID=AsAtg20668.t1.exon1;Parent=AsAtg20668.t1
Asue_scaffold5	AUGUSTUS	exon	19451725	19451845	.	-	.	ID=AsAtg20668.t1.exon2;Parent=AsAtg20668.t1
Asue_scaffold5	AUGUSTUS	exon	19451960	19452054	.	-	.	ID=AsAtg20668.t1.exon3;Parent=AsAtg20668.t1
Asue_scaffold5	AUGUSTUS	exon	19452418	19452539	.	-	.	ID=AsAtg20668.t1.exon4;Parent=AsAtg20668.t1
Asue_scaffold5	AUGUSTUS	exon	19452677	19452814	.	-	.	ID=AsAtg20668.t1.exon5;Parent=AsAtg20668.t1
Asue_scaffold5	AUGUSTUS	exon	19452958	19453121	.	-	.	ID=AsAtg20668.t1.exon6;Parent=AsAtg20668.t1
Asue_scaffold5	AUGUSTUS	exon	19453397	19453517	.	-	.	ID=AsAtg20668.t1.exon7;Parent=AsAtg20668.t1
Asue_scaffold5	AUGUSTUS	exon	19453613	19453712	.	-	.	ID=AsAtg20668.t1.exon8;Parent=AsAtg20668.t1
Asue_scaffold5	AUGUSTUS	exon	19453838	19453921	.	-	.	ID=AsAtg20668.t1.exon9;Parent=AsAtg20668.t1
Asue_scaffold5	AUGUSTUS	exon	19454016	19454077	.	-	.	ID=AsAtg20668.t1.exon10;Parent=AsAtg20668.t1
Asue_scaffold5	AUGUSTUS	exon	19454192	19454263	.	-	.	ID=AsAtg20668.t1.exon11;Parent=AsAtg20668.t1
Asue_scaffold5	AUGUSTUS	exon	19454606	19454659	.	-	.	ID=AsAtg20668.t1.exon12;Parent=AsAtg20668.t1
###
# start gene g20669
# protein sequence = [MAVSSFAVLPPFGSSYSSTTDRSSSSSFYSSSKLLRISQYRFRSNSRCPNVFVSCSLNQPSDDASDAALFLESNSIAD
# YMRFKRRPDPGNGTSELQTAIVSYKKRFPWILLNPFLQVDLVSTIHIADKEYFTTLQKELEPYDSILYEMVASKETLENRRNPIASKRLKSSRSRGFS
# ILGFIQRQMARVLTLDFQLDCLDYDTENWYHADLDFETFQLLQKEKGESFFSFARDMTIRSTKAMIQPALVTEGRDTWRSKLLWVSRVFPMPLVGLFL
# IGAFCADFGDQTSDYPELEALSRLDFGAAMKVFLAKRLTSELTLETSDIEEKSVIIGERNRAATEALRRAIEQGHKRIGILYGGGHMPDLGRRLREEF
# DLVPSEVRWVTAWSIRNPTDLETSSYPILRKMAEALRWPLNRYQTLALLIFSSVLALDLCFWELFFGSTIDWATQIGAELYQFIDNTKIV]
# Evidence for and against this transcript:
# % of transcript supported by hints (any source): 81.8
# CDS exons: 5/5
#      P:   5 
# CDS introns: 4/4
#      E:   4 
#      P:   4 
# 5'UTR exons and introns: 0/1
# 3'UTR exons and introns: 0/1
# hint groups fully obeyed: 8
#      E:   4 
#      P:   4 
# incompatible hint groups: 7
#      P:   7 (AT5G19540.1,TRINITY_GG_57_c597_g1_i1)
# end gene g20669
Asue_scaffold5	AUGUSTUS	gene	19454966	19457170	.	-	.	ID=AsAtg20669
Asue_scaffold5	AUGUSTUS	mRNA	19454966	19457170	.	-	.	ID=AsAtg20669.t1;Parent=AsAtg20669
Asue_scaffold5	AUGUSTUS	CDS	19455135	19455579	.	-	1	ID=AsAtg20669.t1.cds;Parent=AsAtg20669.t1
Asue_scaffold5	AUGUSTUS	CDS	19455803	19456089	.	-	0	ID=AsAtg20669.t1.cds;Parent=AsAtg20669.t1
Asue_scaffold5	AUGUSTUS	CDS	19456256	19456526	.	-	1	ID=AsAtg20669.t1.cds;Parent=AsAtg20669.t1
Asue_scaffold5	AUGUSTUS	CDS	19456637	19456674	.	-	0	ID=AsAtg20669.t1.cds;Parent=AsAtg20669.t1
Asue_scaffold5	AUGUSTUS	CDS	19456764	19457111	.	-	0	ID=AsAtg20669.t1.cds;Parent=AsAtg20669.t1
Asue_scaffold5	AUGUSTUS	exon	19455135	19455579	.	-	.	ID=AsAtg20669.t1.exon1;Parent=AsAtg20669.t1
Asue_scaffold5	AUGUSTUS	exon	19455803	19456089	.	-	.	ID=AsAtg20669.t1.exon2;Parent=AsAtg20669.t1
Asue_scaffold5	AUGUSTUS	exon	19456256	19456526	.	-	.	ID=AsAtg20669.t1.exon3;Parent=AsAtg20669.t1
Asue_scaffold5	AUGUSTUS	exon	19456637	19456674	.	-	.	ID=AsAtg20669.t1.exon4;Parent=AsAtg20669.t1
Asue_scaffold5	AUGUSTUS	exon	19456764	19457111	.	-	.	ID=AsAtg20669.t1.exon5;Parent=AsAtg20669.t1
###
# start gene g20670
# protein sequence = [MGEAVEVMFGNGFPEILKATSPTQTLHSNQQDCHWYEETIDDDLKWSFALNSVLHQGTSEYQDIALLDTKRFGKVLVI
# DGKMQSAERDEFIYHECLIHPALLFHPNPKTVFIMGGGEGSAAREILKHTTIEKVVMCDIDQEVVDFCRRFLTVNSDAFCNKKLELVIKDAKAELEKR
# EEKFDIIVGDLADPVEGGPCYQLYTKSFYQNILKPKLSPNGIFVTQAGPAGIFTHKEVFTSIYNTMKQVFKYVKAYTAHVPSFADTWGWVMASDHEFD
# VEVDEMDRRIEERVNGELMYLNAPSFVSAATLNKTISLALEKETEVYSEENARFIHGHGVAYRHI]
# Evidence for and against this transcript:
# % of transcript supported by hints (any source): 89.5
# CDS exons: 9/9
#      P:   9 
# CDS introns: 8/8
#      E:   8 
#      P:   8 
# 5'UTR exons and introns: 0/1
# 3'UTR exons and introns: 0/1
# hint groups fully obeyed: 17
#      E:   8 
#      P:   9 
# incompatible hint groups: 10
#      P:  10 (TRINITY_GG_57_c866_g1_i1,AT5G19530.1)
# end gene g20670
Asue_scaffold5	AUGUSTUS	gene	19461685	19463918	.	+	.	ID=AsAtg20670
Asue_scaffold5	AUGUSTUS	mRNA	19461685	19463918	.	+	.	ID=AsAtg20670.t1;Parent=AsAtg20670
Asue_scaffold5	AUGUSTUS	CDS	19461779	19461933	.	+	0	ID=AsAtg20670.t1.cds;Parent=AsAtg20670.t1
Asue_scaffold5	AUGUSTUS	CDS	19462016	19462082	.	+	1	ID=AsAtg20670.t1.cds;Parent=AsAtg20670.t1
Asue_scaffold5	AUGUSTUS	CDS	19462217	19462311	.	+	0	ID=AsAtg20670.t1.cds;Parent=AsAtg20670.t1
Asue_scaffold5	AUGUSTUS	CDS	19462541	19462643	.	+	1	ID=AsAtg20670.t1.cds;Parent=AsAtg20670.t1
Asue_scaffold5	AUGUSTUS	CDS	19462730	19462818	.	+	0	ID=AsAtg20670.t1.cds;Parent=AsAtg20670.t1
Asue_scaffold5	AUGUSTUS	CDS	19462910	19463066	.	+	1	ID=AsAtg20670.t1.cds;Parent=AsAtg20670.t1
Asue_scaffold5	AUGUSTUS	CDS	19463169	19463244	.	+	0	ID=AsAtg20670.t1.cds;Parent=AsAtg20670.t1
Asue_scaffold5	AUGUSTUS	CDS	19463327	19463522	.	+	2	ID=AsAtg20670.t1.cds;Parent=AsAtg20670.t1
Asue_scaffold5	AUGUSTUS	CDS	19463622	19463703	.	+	1	ID=AsAtg20670.t1.cds;Parent=AsAtg20670.t1
Asue_scaffold5	AUGUSTUS	exon	19461779	19461933	.	+	.	ID=AsAtg20670.t1.exon1;Parent=AsAtg20670.t1
Asue_scaffold5	AUGUSTUS	exon	19462016	19462082	.	+	.	ID=AsAtg20670.t1.exon2;Parent=AsAtg20670.t1
Asue_scaffold5	AUGUSTUS	exon	19462217	19462311	.	+	.	ID=AsAtg20670.t1.exon3;Parent=AsAtg20670.t1
Asue_scaffold5	AUGUSTUS	exon	19462541	19462643	.	+	.	ID=AsAtg20670.t1.exon4;Parent=AsAtg20670.t1
Asue_scaffold5	AUGUSTUS	exon	19462730	19462818	.	+	.	ID=AsAtg20670.t1.exon5;Parent=AsAtg20670.t1
Asue_scaffold5	AUGUSTUS	exon	19462910	19463066	.	+	.	ID=AsAtg20670.t1.exon6;Parent=AsAtg20670.t1
Asue_scaffold5	AUGUSTUS	exon	19463169	19463244	.	+	.	ID=AsAtg20670.t1.exon7;Parent=AsAtg20670.t1
Asue_scaffold5	AUGUSTUS	exon	19463327	19463522	.	+	.	ID=AsAtg20670.t1.exon8;Parent=AsAtg20670.t1
Asue_scaffold5	AUGUSTUS	exon	19463622	19463703	.	+	.	ID=AsAtg20670.t1.exon9;Parent=AsAtg20670.t1
###
# start gene g20671
# protein sequence = [MAERRVSNGEEVVINVSDKEDSKDPRASPSFNPLASPDSDAGIEKSKPVPPISIPTPEIYKFSGSVHKPPKIPSPEGL
# VRRKSLSRSIYSKPKSRFGEQQSFRYDSTREENGGRSLREQFGAGSFARGSFDRASPNNKSNRSVASAALSKVAEEEPDENEEIYKKVKLHRVKRSGM
# KPLAFLELVVFMAILGALIVSLTIDVVNKHTIWGLEFWKWCVLVMVTLSGMLVTNWFMHFVVFIIEKNYLLRKKVLYFVHGLKKNVQVFIWFSLVLIA
# WICLFDGDVKRTRKTKRFLDFITWTIVSLLVGSILFLVKTFALKVLASKFNVRNFFERIQESVFHQYVLQTLSGPPLIEEAENVGRVPSTGHLSFTRT
# KDGKVKDKKVIDMGKVHRMKQEKVSAWTMRVLIEAVGTSGISTISSTLDEVNNKKERTDKEITNEMEAVAAAYDVFNNVAKPNHNYIEEDDLLRFMIK
# EEVDLVLPLIEDADTGKITRKTFTEWVVNVYTSRKTIGHSLNDTKTAVKQLDKLITGILTVITFIVWMVLLDIASTKLLLVFSSQFLGLAFMIGSTCK
# NIFESFMFVFVMHPYDVGDRCVVDGVMLLVEEIDLLTTVFLKIDNEKVFYPNSVLISKPISNFYRSPDMGDYVDFGIAFSTPAEKIGCLKGKIGEYLV
# ANSQHWYPEAQVMVRAIENMNKLVLNILVQHTINFQVYVEKSLRRTALIIAIKRILEDLEIDYTLLPQDVNLTGHK]
# Evidence for and against this transcript:
# % of transcript supported by hints (any source): 69.2
# CDS exons: 5/5
#      P:   5 
# CDS introns: 4/4
#      P:   4 
# 5'UTR exons and introns: 0/3
# 3'UTR exons and introns: 0/1
# hint groups fully obeyed: 0
# incompatible hint groups: 1
#      P:   1 (AT5G19520.1)
# end gene g20671
Asue_scaffold5	AUGUSTUS	gene	19463966	19467690	.	-	.	ID=AsAtg20671
Asue_scaffold5	AUGUSTUS	mRNA	19463966	19467690	.	-	.	ID=AsAtg20671.t1;Parent=AsAtg20671
Asue_scaffold5	AUGUSTUS	CDS	19464092	19464332	.	-	1	ID=AsAtg20671.t1.cds;Parent=AsAtg20671.t1
Asue_scaffold5	AUGUSTUS	CDS	19464460	19464662	.	-	0	ID=AsAtg20671.t1.cds;Parent=AsAtg20671.t1
Asue_scaffold5	AUGUSTUS	CDS	19464761	19465054	.	-	0	ID=AsAtg20671.t1.cds;Parent=AsAtg20671.t1
Asue_scaffold5	AUGUSTUS	CDS	19465221	19465341	.	-	1	ID=AsAtg20671.t1.cds;Parent=AsAtg20671.t1
Asue_scaffold5	AUGUSTUS	CDS	19465428	19466797	.	-	0	ID=AsAtg20671.t1.cds;Parent=AsAtg20671.t1
Asue_scaffold5	AUGUSTUS	exon	19464092	19464332	.	-	.	ID=AsAtg20671.t1.exon1;Parent=AsAtg20671.t1
Asue_scaffold5	AUGUSTUS	exon	19464460	19464662	.	-	.	ID=AsAtg20671.t1.exon2;Parent=AsAtg20671.t1
Asue_scaffold5	AUGUSTUS	exon	19464761	19465054	.	-	.	ID=AsAtg20671.t1.exon3;Parent=AsAtg20671.t1
Asue_scaffold5	AUGUSTUS	exon	19465221	19465341	.	-	.	ID=AsAtg20671.t1.exon4;Parent=AsAtg20671.t1
Asue_scaffold5	AUGUSTUS	exon	19465428	19466797	.	-	.	ID=AsAtg20671.t1.exon5;Parent=AsAtg20671.t1
###
# start gene g20672
# protein sequence = [MAVTFSDLHTEEGVKSVEEHLAGKTYISGDQLSVDDVKVYASVPVKPSDAFPNASKWYESVASQLAKSFPGKAVGVQF
# GXXXXXXXXXXXXVPLLECFILYYHSRRP]
# Evidence for and against this transcript:
# % of transcript supported by hints (any source): 22.2
# CDS exons: 0/3
# CDS introns: 2/2
#      E:   2 
# 5'UTR exons and introns: 0/3
# 3'UTR exons and introns: 0/1
# hint groups fully obeyed: 2
#      E:   2 
# incompatible hint groups: 0
# end gene g20672
Asue_scaffold5	AUGUSTUS	gene	19468855	19470952	.	+	.	ID=AsAtg20672
Asue_scaffold5	AUGUSTUS	mRNA	19468855	19470952	.	+	.	ID=AsAtg20672.t1;Parent=AsAtg20672
Asue_scaffold5	AUGUSTUS	CDS	19470417	19470502	.	+	0	ID=AsAtg20672.t1.cds;Parent=AsAtg20672.t1
Asue_scaffold5	AUGUSTUS	CDS	19470593	19470709	.	+	1	ID=AsAtg20672.t1.cds;Parent=AsAtg20672.t1
Asue_scaffold5	AUGUSTUS	CDS	19470803	19470923	.	+	1	ID=AsAtg20672.t1.cds;Parent=AsAtg20672.t1
Asue_scaffold5	AUGUSTUS	exon	19470417	19470502	.	+	.	ID=AsAtg20672.t1.exon1;Parent=AsAtg20672.t1
Asue_scaffold5	AUGUSTUS	exon	19470593	19470709	.	+	.	ID=AsAtg20672.t1.exon2;Parent=AsAtg20672.t1
Asue_scaffold5	AUGUSTUS	exon	19470803	19470923	.	+	.	ID=AsAtg20672.t1.exon3;Parent=AsAtg20672.t1
###
# start gene g20673
# protein sequence = [MSVSLSYTCLLRLPTFSVPTKPISFNGPLPFYLPRSHISSSCFGFKSNPFIRTQTPRFFKCLPQRVSDERRETQVTXX
# XXXXXXXXXXVVFERLFSNLNQSTLKRESGSLSSAIFLVAGTTVGAGILAIPAVTQESGFLASAVACILCWAFMVVTGLLVAEVNVNTMSELGSGGVS
# LVSMAKRTLGSVGVQVVSWSYLLIHYTLLVAYIARSSGILTNFLGIPIWESATLFSLIFGGLCFFGSQRFIGAANGVLVFGVIASFAALVAVASGDLH
# WEALLKANFEAVPMSIPIIALSFVYQNVVPVLCTDLEGDLPRVRTAIVLGTAIPLGLFLVWDAVILGSFPVDTGVAVEKMVDPLQQLRSSSVTVGPFV
# EAFSLFAIATSYIGFVLGLSDFFSDLLKLPSGQNKPLLYLLTLVPPLVLSLLDPEIFFKALDFAGTYGVLVLFGILPAAMSWSDRYIVSSSTVTRLPQ
# LVPGGKLTLSLVMGAAGYVIISEVIENLSKYLNVS]
# Evidence for and against this transcript:
# % of transcript supported by hints (any source): 93.1
# CDS exons: 14/14
#      P:  14 
# CDS introns: 13/13
#      E:  13 
#      P:  13 
# 5'UTR exons and introns: 0/1
# 3'UTR exons and introns: 0/1
# hint groups fully obeyed: 13
#      E:  13 
# incompatible hint groups: 1
#      P:   1 (AT5G19500.1)
# end gene g20673
Asue_scaffold5	AUGUSTUS	gene	19471731	19474650	.	-	.	ID=AsAtg20673
Asue_scaffold5	AUGUSTUS	mRNA	19471731	19474650	.	-	.	ID=AsAtg20673.t1;Parent=AsAtg20673
Asue_scaffold5	AUGUSTUS	CDS	19471855	19472051	.	-	2	ID=AsAtg20673.t1.cds;Parent=AsAtg20673.t1
Asue_scaffold5	AUGUSTUS	CDS	19472128	19472256	.	-	2	ID=AsAtg20673.t1.cds;Parent=AsAtg20673.t1
Asue_scaffold5	AUGUSTUS	CDS	19472356	19472440	.	-	0	ID=AsAtg20673.t1.cds;Parent=AsAtg20673.t1
Asue_scaffold5	AUGUSTUS	CDS	19472517	19472670	.	-	1	ID=AsAtg20673.t1.cds;Parent=AsAtg20673.t1
Asue_scaffold5	AUGUSTUS	CDS	19472756	19472808	.	-	0	ID=AsAtg20673.t1.cds;Parent=AsAtg20673.t1
Asue_scaffold5	AUGUSTUS	CDS	19472895	19472996	.	-	0	ID=AsAtg20673.t1.cds;Parent=AsAtg20673.t1
Asue_scaffold5	AUGUSTUS	CDS	19473082	19473151	.	-	1	ID=AsAtg20673.t1.cds;Parent=AsAtg20673.t1
Asue_scaffold5	AUGUSTUS	CDS	19473283	19473339	.	-	1	ID=AsAtg20673.t1.cds;Parent=AsAtg20673.t1
Asue_scaffold5	AUGUSTUS	CDS	19473423	19473512	.	-	1	ID=AsAtg20673.t1.cds;Parent=AsAtg20673.t1
Asue_scaffold5	AUGUSTUS	CDS	19473601	19473650	.	-	0	ID=AsAtg20673.t1.cds;Parent=AsAtg20673.t1
Asue_scaffold5	AUGUSTUS	CDS	19473737	19473811	.	-	0	ID=AsAtg20673.t1.cds;Parent=AsAtg20673.t1
Asue_scaffold5	AUGUSTUS	CDS	19473896	19473988	.	-	0	ID=AsAtg20673.t1.cds;Parent=AsAtg20673.t1
Asue_scaffold5	AUGUSTUS	CDS	19474091	19474131	.	-	2	ID=AsAtg20673.t1.cds;Parent=AsAtg20673.t1
Asue_scaffold5	AUGUSTUS	CDS	19474214	19474535	.	-	0	ID=AsAtg20673.t1.cds;Parent=AsAtg20673.t1
Asue_scaffold5	AUGUSTUS	exon	19471855	19472051	.	-	.	ID=AsAtg20673.t1.exon1;Parent=AsAtg20673.t1
Asue_scaffold5	AUGUSTUS	exon	19472128	19472256	.	-	.	ID=AsAtg20673.t1.exon2;Parent=AsAtg20673.t1
Asue_scaffold5	AUGUSTUS	exon	19472356	19472440	.	-	.	ID=AsAtg20673.t1.exon3;Parent=AsAtg20673.t1
Asue_scaffold5	AUGUSTUS	exon	19472517	19472670	.	-	.	ID=AsAtg20673.t1.exon4;Parent=AsAtg20673.t1
Asue_scaffold5	AUGUSTUS	exon	19472756	19472808	.	-	.	ID=AsAtg20673.t1.exon5;Parent=AsAtg20673.t1
Asue_scaffold5	AUGUSTUS	exon	19472895	19472996	.	-	.	ID=AsAtg20673.t1.exon6;Parent=AsAtg20673.t1
Asue_scaffold5	AUGUSTUS	exon	19473082	19473151	.	-	.	ID=AsAtg20673.t1.exon7;Parent=AsAtg20673.t1
Asue_scaffold5	AUGUSTUS	exon	19473283	19473339	.	-	.	ID=AsAtg20673.t1.exon8;Parent=AsAtg20673.t1
Asue_scaffold5	AUGUSTUS	exon	19473423	19473512	.	-	.	ID=AsAtg20673.t1.exon9;Parent=AsAtg20673.t1
Asue_scaffold5	AUGUSTUS	exon	19473601	19473650	.	-	.	ID=AsAtg20673.t1.exon10;Parent=AsAtg20673.t1
Asue_scaffold5	AUGUSTUS	exon	19473737	19473811	.	-	.	ID=AsAtg20673.t1.exon11;Parent=AsAtg20673.t1
Asue_scaffold5	AUGUSTUS	exon	19473896	19473988	.	-	.	ID=AsAtg20673.t1.exon12;Parent=AsAtg20673.t1
Asue_scaffold5	AUGUSTUS	exon	19474091	19474131	.	-	.	ID=AsAtg20673.t1.exon13;Parent=AsAtg20673.t1
Asue_scaffold5	AUGUSTUS	exon	19474214	19474535	.	-	.	ID=AsAtg20673.t1.exon14;Parent=AsAtg20673.t1
###
# start gene g20674
# protein sequence = [MKKKLQTRFPATRIKKIMQTDEEVGKIAMAVPLLVSKALELFLQDLCNHTYDVTLSRGAKTVNAFHLKQCVQATNVFD
# FLRDTVAKVPDLGGSDSEDQSATKRRKVVDGSSCNDEDMIKTTQMHEVKHTSGGRGRRGRGRGRSSGRTGSGLSLKFEEDLEDASPESSRTPSPENGS
# ISHDDTSWKKVASHNNHTSNSEVKVRNFDLNVELDENGDTATWLETQLERSPDYPLEINEMKIDPDDQQQASASDEEDYDEESIDQDRNLSSSSSLVN
# SAAKMDFQVVILAGGFSSYLVPLVSKEVPKALLPVANRPVLSYVLDLLESSNLKDLIVVVEGEDAALKVGGWISSACVDRLHVEVAAVAENVGTAGAL
# RAIAHHLTAKDILIVSGDIVSDIPPGAVAATHRRHDAAVTVMLCAQPVSGPSESGGSGGKDKTKKPACDDIIGLDSLKQFLLYIAKGTEIKKDTRVKK
# SILCAAGKMEIRSDLMDSHIYAFKRAVLQEVLDQKPAFRSLKQDVLPYLVRTQLRSDVFSDQSXXXXXXXXXXXNNMQNNEVVLSQILSNASMPSFHQ
# VYESGLGTRKTHKCCVYIADESKYFVRLNSIQAFMDVNRDVIGESNHLSGYSFSAHHNIVHPSAELGSKTTVGPHCMLGEGSQVGDKCSVKRSVIGRH
# CRIGSNVKIVNSVVMDHATIGDGCSIQGSVICSNAQLQERVTLRDCQVEAGYVVCAGSEHKGETFARK]
# Evidence for and against this transcript:
# % of transcript supported by hints (any source): 87.2
# CDS exons: 18/19
#      P:  18 
# CDS introns: 16/18
#      E:  12 
#      P:  16 
# 5'UTR exons and introns: 0/1
# 3'UTR exons and introns: 0/1
# hint groups fully obeyed: 30
#      E:  12 
#      P:  18 
# incompatible hint groups: 20
#      P:  20 (AT5G19490.1,TRINITY_GG_57_c2055_g1_i1,TRINITY_GG_57_c459_g1_i2,AT5G19485.1)
# end gene g20674
Asue_scaffold5	AUGUSTUS	gene	19475175	19479989	.	+	.	ID=AsAtg20674
Asue_scaffold5	AUGUSTUS	mRNA	19475175	19479989	.	+	.	ID=AsAtg20674.t1;Parent=AsAtg20674
Asue_scaffold5	AUGUSTUS	CDS	19475281	19475313	.	+	0	ID=AsAtg20674.t1.cds;Parent=AsAtg20674.t1
Asue_scaffold5	AUGUSTUS	CDS	19475662	19475734	.	+	0	ID=AsAtg20674.t1.cds;Parent=AsAtg20674.t1
Asue_scaffold5	AUGUSTUS	CDS	19475838	19475931	.	+	2	ID=AsAtg20674.t1.cds;Parent=AsAtg20674.t1
Asue_scaffold5	AUGUSTUS	CDS	19476017	19476127	.	+	1	ID=AsAtg20674.t1.cds;Parent=AsAtg20674.t1
Asue_scaffold5	AUGUSTUS	CDS	19476230	19476287	.	+	1	ID=AsAtg20674.t1.cds;Parent=AsAtg20674.t1
Asue_scaffold5	AUGUSTUS	CDS	19476372	19476790	.	+	0	ID=AsAtg20674.t1.cds;Parent=AsAtg20674.t1
Asue_scaffold5	AUGUSTUS	CDS	19477167	19477278	.	+	1	ID=AsAtg20674.t1.cds;Parent=AsAtg20674.t1
Asue_scaffold5	AUGUSTUS	CDS	19477353	19477448	.	+	0	ID=AsAtg20674.t1.cds;Parent=AsAtg20674.t1
Asue_scaffold5	AUGUSTUS	CDS	19477556	19477633	.	+	0	ID=AsAtg20674.t1.cds;Parent=AsAtg20674.t1
Asue_scaffold5	AUGUSTUS	CDS	19477739	19477819	.	+	0	ID=AsAtg20674.t1.cds;Parent=AsAtg20674.t1
Asue_scaffold5	AUGUSTUS	CDS	19477907	19478126	.	+	0	ID=AsAtg20674.t1.cds;Parent=AsAtg20674.t1
Asue_scaffold5	AUGUSTUS	CDS	19478213	19478271	.	+	2	ID=AsAtg20674.t1.cds;Parent=AsAtg20674.t1
Asue_scaffold5	AUGUSTUS	CDS	19478381	19478430	.	+	0	ID=AsAtg20674.t1.cds;Parent=AsAtg20674.t1
Asue_scaffold5	AUGUSTUS	CDS	19478505	19478592	.	+	1	ID=AsAtg20674.t1.cds;Parent=AsAtg20674.t1
Asue_scaffold5	AUGUSTUS	CDS	19478680	19478931	.	+	0	ID=AsAtg20674.t1.cds;Parent=AsAtg20674.t1
Asue_scaffold5	AUGUSTUS	CDS	19479018	19479110	.	+	0	ID=AsAtg20674.t1.cds;Parent=AsAtg20674.t1
Asue_scaffold5	AUGUSTUS	CDS	19479189	19479293	.	+	0	ID=AsAtg20674.t1.cds;Parent=AsAtg20674.t1
Asue_scaffold5	AUGUSTUS	CDS	19479382	19479498	.	+	0	ID=AsAtg20674.t1.cds;Parent=AsAtg20674.t1
Asue_scaffold5	AUGUSTUS	CDS	19479592	19479657	.	+	0	ID=AsAtg20674.t1.cds;Parent=AsAtg20674.t1
Asue_scaffold5	AUGUSTUS	exon	19475281	19475313	.	+	.	ID=AsAtg20674.t1.exon1;Parent=AsAtg20674.t1
Asue_scaffold5	AUGUSTUS	exon	19475662	19475734	.	+	.	ID=AsAtg20674.t1.exon2;Parent=AsAtg20674.t1
Asue_scaffold5	AUGUSTUS	exon	19475838	19475931	.	+	.	ID=AsAtg20674.t1.exon3;Parent=AsAtg20674.t1
Asue_scaffold5	AUGUSTUS	exon	19476017	19476127	.	+	.	ID=AsAtg20674.t1.exon4;Parent=AsAtg20674.t1
Asue_scaffold5	AUGUSTUS	exon	19476230	19476287	.	+	.	ID=AsAtg20674.t1.exon5;Parent=AsAtg20674.t1
Asue_scaffold5	AUGUSTUS	exon	19476372	19476790	.	+	.	ID=AsAtg20674.t1.exon6;Parent=AsAtg20674.t1
Asue_scaffold5	AUGUSTUS	exon	19477167	19477278	.	+	.	ID=AsAtg20674.t1.exon7;Parent=AsAtg20674.t1
Asue_scaffold5	AUGUSTUS	exon	19477353	19477448	.	+	.	ID=AsAtg20674.t1.exon8;Parent=AsAtg20674.t1
Asue_scaffold5	AUGUSTUS	exon	19477556	19477633	.	+	.	ID=AsAtg20674.t1.exon9;Parent=AsAtg20674.t1
Asue_scaffold5	AUGUSTUS	exon	19477739	19477819	.	+	.	ID=AsAtg20674.t1.exon10;Parent=AsAtg20674.t1
Asue_scaffold5	AUGUSTUS	exon	19477907	19478126	.	+	.	ID=AsAtg20674.t1.exon11;Parent=AsAtg20674.t1
Asue_scaffold5	AUGUSTUS	exon	19478213	19478271	.	+	.	ID=AsAtg20674.t1.exon12;Parent=AsAtg20674.t1
Asue_scaffold5	AUGUSTUS	exon	19478381	19478430	.	+	.	ID=AsAtg20674.t1.exon13;Parent=AsAtg20674.t1
Asue_scaffold5	AUGUSTUS	exon	19478505	19478592	.	+	.	ID=AsAtg20674.t1.exon14;Parent=AsAtg20674.t1
Asue_scaffold5	AUGUSTUS	exon	19478680	19478931	.	+	.	ID=AsAtg20674.t1.exon15;Parent=AsAtg20674.t1
Asue_scaffold5	AUGUSTUS	exon	19479018	19479110	.	+	.	ID=AsAtg20674.t1.exon16;Parent=AsAtg20674.t1
Asue_scaffold5	AUGUSTUS	exon	19479189	19479293	.	+	.	ID=AsAtg20674.t1.exon17;Parent=AsAtg20674.t1
Asue_scaffold5	AUGUSTUS	exon	19479382	19479498	.	+	.	ID=AsAtg20674.t1.exon18;Parent=AsAtg20674.t1
Asue_scaffold5	AUGUSTUS	exon	19479592	19479657	.	+	.	ID=AsAtg20674.t1.exon19;Parent=AsAtg20674.t1
###
# start gene g20675
# protein sequence = [MESESVKFGGPRELGGALDLITQYKLLPHHEFFCKRSLPESLSDAHYLHNLVGDTEIRKGEGMQLDQLIPNASLSSRD
# TNARIQPFVLDELKEAFELNDTAPVELPPKRKNNGTEDADDVQRHKKSKHKSSKLDEMGAM]
# Evidence for and against this transcript:
# % of transcript supported by hints (any source): 27.3
# CDS exons: 0/4
# CDS introns: 2/3
#      E:   2 
# 5'UTR exons and introns: 0/1
# 3'UTR exons and introns: 1/3
#      E:   1 
# hint groups fully obeyed: 3
#      E:   3 
# incompatible hint groups: 0
# end gene g20675
Asue_scaffold5	AUGUSTUS	gene	19480217	19482060	.	-	.	ID=AsAtg20675
Asue_scaffold5	AUGUSTUS	mRNA	19480217	19482060	.	-	.	ID=AsAtg20675.t1;Parent=AsAtg20675
Asue_scaffold5	AUGUSTUS	CDS	19480635	19480673	.	-	0	ID=AsAtg20675.t1.cds;Parent=AsAtg20675.t1
Asue_scaffold5	AUGUSTUS	CDS	19480807	19480866	.	-	0	ID=AsAtg20675.t1.cds;Parent=AsAtg20675.t1
Asue_scaffold5	AUGUSTUS	CDS	19481328	19481620	.	-	2	ID=AsAtg20675.t1.cds;Parent=AsAtg20675.t1
Asue_scaffold5	AUGUSTUS	CDS	19481709	19481736	.	-	0	ID=AsAtg20675.t1.cds;Parent=AsAtg20675.t1
Asue_scaffold5	AUGUSTUS	exon	19480635	19480673	.	-	.	ID=AsAtg20675.t1.exon1;Parent=AsAtg20675.t1
Asue_scaffold5	AUGUSTUS	exon	19480807	19480866	.	-	.	ID=AsAtg20675.t1.exon2;Parent=AsAtg20675.t1
Asue_scaffold5	AUGUSTUS	exon	19481328	19481620	.	-	.	ID=AsAtg20675.t1.exon3;Parent=AsAtg20675.t1
Asue_scaffold5	AUGUSTUS	exon	19481709	19481736	.	-	.	ID=AsAtg20675.t1.exon4;Parent=AsAtg20675.t1
###
# start gene g20676
# protein sequence = [MDKRRENAAWTPVPQFGGWDQKGPNDATNYSVVFSKARANRKQNKAGVRHSSLGSEQELMVSVRRNHQQLHHRHETQD
# DDPVMKKKRILTYINCCIRPN]
# Evidence for and against this transcript:
# % of transcript supported by hints (any source): 28.6
# CDS exons: 0/3
# CDS introns: 2/2
#      E:   2 
# 5'UTR exons and introns: 0/1
# 3'UTR exons and introns: 0/1
# hint groups fully obeyed: 2
#      E:   2 
# incompatible hint groups: 0
# end gene g20676
Asue_scaffold5	AUGUSTUS	gene	19482652	19484350	.	-	.	ID=AsAtg20676
Asue_scaffold5	AUGUSTUS	mRNA	19482652	19484350	.	-	.	ID=AsAtg20676.t1;Parent=AsAtg20676
Asue_scaffold5	AUGUSTUS	CDS	19482884	19482934	.	-	0	ID=AsAtg20676.t1.cds;Parent=AsAtg20676.t1
Asue_scaffold5	AUGUSTUS	CDS	19483790	19484020	.	-	0	ID=AsAtg20676.t1.cds;Parent=AsAtg20676.t1
Asue_scaffold5	AUGUSTUS	CDS	19484280	19484297	.	-	0	ID=AsAtg20676.t1.cds;Parent=AsAtg20676.t1
Asue_scaffold5	AUGUSTUS	exon	19482884	19482934	.	-	.	ID=AsAtg20676.t1.exon1;Parent=AsAtg20676.t1
Asue_scaffold5	AUGUSTUS	exon	19483790	19484020	.	-	.	ID=AsAtg20676.t1.exon2;Parent=AsAtg20676.t1
Asue_scaffold5	AUGUSTUS	exon	19484280	19484297	.	-	.	ID=AsAtg20676.t1.exon3;Parent=AsAtg20676.t1
###
# start gene g20677
# protein sequence = [MASAFCSLCPTPTSLFSSHALIPTLQWRSSSSSRSPPLHISRVLSVETVPLSPSFTWNDVFENSRKEYVPQNSSDLTG
# FLEKVDRCNRGLEKLGEFIPFVIEEQIVGYIHKGFTKYLRDFNDIFTFSQYGGHVTLNMMLDKPEERTRAVAHVIKILGNKGIIPGIRNELYPVKPSF
# NAPAFFSIERAAAPYFGLKGYAIHVNGYVERDGQKFLWIGKRSLAKSTYPGKLDHLVAGGLPHGISVCENLVKECEEEAGISKVLADRAIAVGVVSYM
# DIDRYCFTRDVLFCYDLELPQDFVPTNQDGEVDSFRLIPVAQVANVVRKTSFFKDSCSLVIIDFLFRHGLIRPESPGYLDLYRRLRNGDCS]
# Evidence for and against this transcript:
# % of transcript supported by hints (any source): 89.5
# CDS exons: 9/9
#      P:   9 
# CDS introns: 8/8
#      P:   8 
# 5'UTR exons and introns: 0/1
# 3'UTR exons and introns: 0/1
# hint groups fully obeyed: 8
#      P:   8 
# incompatible hint groups: 11
#      P:  11 (AT5G19470.2,AT5G19470.1)
# end gene g20677
Asue_scaffold5	AUGUSTUS	gene	19484867	19487240	.	-	.	ID=AsAtg20677
Asue_scaffold5	AUGUSTUS	mRNA	19484867	19487240	.	-	.	ID=AsAtg20677.t1;Parent=AsAtg20677
Asue_scaffold5	AUGUSTUS	CDS	19484933	19485002	.	-	1	ID=AsAtg20677.t1.cds;Parent=AsAtg20677.t1
Asue_scaffold5	AUGUSTUS	CDS	19485163	19485283	.	-	2	ID=AsAtg20677.t1.cds;Parent=AsAtg20677.t1
Asue_scaffold5	AUGUSTUS	CDS	19485378	19485493	.	-	1	ID=AsAtg20677.t1.cds;Parent=AsAtg20677.t1
Asue_scaffold5	AUGUSTUS	CDS	19485902	19485981	.	-	0	ID=AsAtg20677.t1.cds;Parent=AsAtg20677.t1
Asue_scaffold5	AUGUSTUS	CDS	19486108	19486233	.	-	0	ID=AsAtg20677.t1.cds;Parent=AsAtg20677.t1
Asue_scaffold5	AUGUSTUS	CDS	19486328	19486408	.	-	0	ID=AsAtg20677.t1.cds;Parent=AsAtg20677.t1
Asue_scaffold5	AUGUSTUS	CDS	19486492	19486660	.	-	1	ID=AsAtg20677.t1.cds;Parent=AsAtg20677.t1
Asue_scaffold5	AUGUSTUS	CDS	19486749	19486813	.	-	0	ID=AsAtg20677.t1.cds;Parent=AsAtg20677.t1
Asue_scaffold5	AUGUSTUS	CDS	19486944	19487213	.	-	0	ID=AsAtg20677.t1.cds;Parent=AsAtg20677.t1
Asue_scaffold5	AUGUSTUS	exon	19484933	19485002	.	-	.	ID=AsAtg20677.t1.exon1;Parent=AsAtg20677.t1
Asue_scaffold5	AUGUSTUS	exon	19485163	19485283	.	-	.	ID=AsAtg20677.t1.exon2;Parent=AsAtg20677.t1
Asue_scaffold5	AUGUSTUS	exon	19485378	19485493	.	-	.	ID=AsAtg20677.t1.exon3;Parent=AsAtg20677.t1
Asue_scaffold5	AUGUSTUS	exon	19485902	19485981	.	-	.	ID=AsAtg20677.t1.exon4;Parent=AsAtg20677.t1
Asue_scaffold5	AUGUSTUS	exon	19486108	19486233	.	-	.	ID=AsAtg20677.t1.exon5;Parent=AsAtg20677.t1
Asue_scaffold5	AUGUSTUS	exon	19486328	19486408	.	-	.	ID=AsAtg20677.t1.exon6;Parent=AsAtg20677.t1
Asue_scaffold5	AUGUSTUS	exon	19486492	19486660	.	-	.	ID=AsAtg20677.t1.exon7;Parent=AsAtg20677.t1
Asue_scaffold5	AUGUSTUS	exon	19486749	19486813	.	-	.	ID=AsAtg20677.t1.exon8;Parent=AsAtg20677.t1
Asue_scaffold5	AUGUSTUS	exon	19486944	19487213	.	-	.	ID=AsAtg20677.t1.exon9;Parent=AsAtg20677.t1
###
# start gene g20678
# protein sequence = [MASGFGSLALTVTTSLFSSHAITRRVLPILRWRSSSMSLSPLRHSRALSAATTVPISSSFTWDDVIETGRAEYNSSDL
# TGFFEKINRCNRGSEKLGEFIPFVIEEQIVGYIHKRFMEYLREFHDIFTFSQNGSCPDRVDGYVTLNLMLQKPEDRTRAVADVIKILGDKGIIPGIRN
# ELYPVKPSFNAPVFFSLERAAAPYFGIKGYGVHMNGYVERDGQKLLWIGKRSLSKSTYPGMLDHLVAGGLPHGISCGGNLVKECEEEAGISRAIADRA
# IAVGAVSYLDIDQYCFKRDVLFCYDLELPEDFVPKNQDGEVESFKLIPVAQVASVIKKTSFFKANCSLVIIDFLFRHGFIRPESSGYLDLYQRLRNRD
# CS]
# Evidence for and against this transcript:
# % of transcript supported by hints (any source): 85.7
# CDS exons: 9/9
#      P:   9 
# CDS introns: 8/8
#      E:   7 
#      P:   8 
# 5'UTR exons and introns: 0/1
# 3'UTR exons and introns: 1/3
#      E:   1 
# hint groups fully obeyed: 17
#      E:   8 
#      P:   9 
# incompatible hint groups: 11
#      P:  11 (AT5G19460.1)
# end gene g20678
Asue_scaffold5	AUGUSTUS	gene	19488013	19490780	.	-	.	ID=AsAtg20678
Asue_scaffold5	AUGUSTUS	mRNA	19488013	19490780	.	-	.	ID=AsAtg20678.t1;Parent=AsAtg20678
Asue_scaffold5	AUGUSTUS	CDS	19488432	19488501	.	-	1	ID=AsAtg20678.t1.cds;Parent=AsAtg20678.t1
Asue_scaffold5	AUGUSTUS	CDS	19488623	19488743	.	-	2	ID=AsAtg20678.t1.cds;Parent=AsAtg20678.t1
Asue_scaffold5	AUGUSTUS	CDS	19488834	19488949	.	-	1	ID=AsAtg20678.t1.cds;Parent=AsAtg20678.t1
Asue_scaffold5	AUGUSTUS	CDS	19489037	19489116	.	-	0	ID=AsAtg20678.t1.cds;Parent=AsAtg20678.t1
Asue_scaffold5	AUGUSTUS	CDS	19489271	19489396	.	-	0	ID=AsAtg20678.t1.cds;Parent=AsAtg20678.t1
Asue_scaffold5	AUGUSTUS	CDS	19489532	19489612	.	-	0	ID=AsAtg20678.t1.cds;Parent=AsAtg20678.t1
Asue_scaffold5	AUGUSTUS	CDS	19489693	19489882	.	-	1	ID=AsAtg20678.t1.cds;Parent=AsAtg20678.t1
Asue_scaffold5	AUGUSTUS	CDS	19490012	19490076	.	-	0	ID=AsAtg20678.t1.cds;Parent=AsAtg20678.t1
Asue_scaffold5	AUGUSTUS	CDS	19490223	19490498	.	-	0	ID=AsAtg20678.t1.cds;Parent=AsAtg20678.t1
Asue_scaffold5	AUGUSTUS	exon	19488432	19488501	.	-	.	ID=AsAtg20678.t1.exon1;Parent=AsAtg20678.t1
Asue_scaffold5	AUGUSTUS	exon	19488623	19488743	.	-	.	ID=AsAtg20678.t1.exon2;Parent=AsAtg20678.t1
Asue_scaffold5	AUGUSTUS	exon	19488834	19488949	.	-	.	ID=AsAtg20678.t1.exon3;Parent=AsAtg20678.t1
Asue_scaffold5	AUGUSTUS	exon	19489037	19489116	.	-	.	ID=AsAtg20678.t1.exon4;Parent=AsAtg20678.t1
Asue_scaffold5	AUGUSTUS	exon	19489271	19489396	.	-	.	ID=AsAtg20678.t1.exon5;Parent=AsAtg20678.t1
Asue_scaffold5	AUGUSTUS	exon	19489532	19489612	.	-	.	ID=AsAtg20678.t1.exon6;Parent=AsAtg20678.t1
Asue_scaffold5	AUGUSTUS	exon	19489693	19489882	.	-	.	ID=AsAtg20678.t1.exon7;Parent=AsAtg20678.t1
Asue_scaffold5	AUGUSTUS	exon	19490012	19490076	.	-	.	ID=AsAtg20678.t1.exon8;Parent=AsAtg20678.t1
Asue_scaffold5	AUGUSTUS	exon	19490223	19490498	.	-	.	ID=AsAtg20678.t1.exon9;Parent=AsAtg20678.t1
###
# start gene g20679
# protein sequence = [MGNCCASPGSETGSKKGKPKIKSNPFYSEAYTTNGSGTGFKLSVLKDPTGHDISLMFLVCLYAVAFTYSVIAEHLSVE
# EVAGIKEAFEMMDSKKTGKINLEELKFGLHKLGQQQIPDTDLQILMEAADVDGDGTLNYGEFVAVSVHLKKMANDEHLHKAFSFFDQNQSDYIEIEEL
# REALNDEVDTNSEEVVAAIMQDVDTDKCSSIRLGYVCLNLSPRKVICGNMIGVHQVHMPYQHFNA]
# Evidence for and against this transcript:
# % of transcript supported by hints (any source): 15.4
# CDS exons: 0/5
# CDS introns: 1/4
#      E:   1 
# 5'UTR exons and introns: 1/3
#      E:   1 
# 3'UTR exons and introns: 0/1
# hint groups fully obeyed: 2
#      E:   2 
# incompatible hint groups: 1
#      P:   1 (TRINITY_GG_57_c3075_g1_i1)
# end gene g20679
Asue_scaffold5	AUGUSTUS	gene	19491665	19494747	.	+	.	ID=AsAtg20679
Asue_scaffold5	AUGUSTUS	mRNA	19491665	19494747	.	+	.	ID=AsAtg20679.t1;Parent=AsAtg20679
Asue_scaffold5	AUGUSTUS	CDS	19492137	19492303	.	+	0	ID=AsAtg20679.t1.cds;Parent=AsAtg20679.t1
Asue_scaffold5	AUGUSTUS	CDS	19492730	19492769	.	+	1	ID=AsAtg20679.t1.cds;Parent=AsAtg20679.t1
Asue_scaffold5	AUGUSTUS	CDS	19493897	19494067	.	+	0	ID=AsAtg20679.t1.cds;Parent=AsAtg20679.t1
Asue_scaffold5	AUGUSTUS	CDS	19494145	19494375	.	+	0	ID=AsAtg20679.t1.cds;Parent=AsAtg20679.t1
Asue_scaffold5	AUGUSTUS	CDS	19494478	19494594	.	+	0	ID=AsAtg20679.t1.cds;Parent=AsAtg20679.t1
Asue_scaffold5	AUGUSTUS	exon	19492137	19492303	.	+	.	ID=AsAtg20679.t1.exon1;Parent=AsAtg20679.t1
Asue_scaffold5	AUGUSTUS	exon	19492730	19492769	.	+	.	ID=AsAtg20679.t1.exon2;Parent=AsAtg20679.t1
Asue_scaffold5	AUGUSTUS	exon	19493897	19494067	.	+	.	ID=AsAtg20679.t1.exon3;Parent=AsAtg20679.t1
Asue_scaffold5	AUGUSTUS	exon	19494145	19494375	.	+	.	ID=AsAtg20679.t1.exon4;Parent=AsAtg20679.t1
Asue_scaffold5	AUGUSTUS	exon	19494478	19494594	.	+	.	ID=AsAtg20679.t1.exon5;Parent=AsAtg20679.t1
###
# start gene g20680
# protein sequence = [MANSGEGKVVCVTGASGYIASWLVKFLLSRGYTVKASVRDPSDPKKTQHLVSLEGAKERLHLFKADLLEQGSFDSAID
# GCHGVFHTASPFFNDAKDPQAELIDPAVKGTLNVLNSCAKASSVKRVVVTSSMAAVGYNGKPRTPDVTVDETWFSDPELCEASKMWYVLSKTLAEDAA
# WKLAKEKGLDIVTINPAMVIGPLLQPTLNTSAAAILNLINGAKTFPNLSFGWVNVKDVANAHIQAFEVPSANGRYCLVERVVHHSEIVNILRELYPNL
# PLPERCVDENPYVPTYQVSKDKTRSLGIDYIPLKVSIKETVESLKEKGFAQF]
# Evidence for and against this transcript:
# % of transcript supported by hints (any source): 84.6
# CDS exons: 6/6
#      P:   6 
# CDS introns: 5/5
#      E:   5 
#      P:   5 
# 5'UTR exons and introns: 0/1
# 3'UTR exons and introns: 0/1
# hint groups fully obeyed: 12
#      E:   5 
#      P:   7 
# incompatible hint groups: 6
#      P:   6 (AT5G19440.1,TRINITY_GG_57_c1171_g1_i1)
# end gene g20680
Asue_scaffold5	AUGUSTUS	gene	19495285	19497170	.	-	.	ID=AsAtg20680
Asue_scaffold5	AUGUSTUS	mRNA	19495285	19497170	.	-	.	ID=AsAtg20680.t1;Parent=AsAtg20680
Asue_scaffold5	AUGUSTUS	CDS	19495485	19495629	.	-	1	ID=AsAtg20680.t1.cds;Parent=AsAtg20680.t1
Asue_scaffold5	AUGUSTUS	CDS	19495706	19495892	.	-	2	ID=AsAtg20680.t1.cds;Parent=AsAtg20680.t1
Asue_scaffold5	AUGUSTUS	CDS	19496002	19496164	.	-	0	ID=AsAtg20680.t1.cds;Parent=AsAtg20680.t1
Asue_scaffold5	AUGUSTUS	CDS	19496292	19496483	.	-	0	ID=AsAtg20680.t1.cds;Parent=AsAtg20680.t1
Asue_scaffold5	AUGUSTUS	CDS	19496564	19496733	.	-	2	ID=AsAtg20680.t1.cds;Parent=AsAtg20680.t1
Asue_scaffold5	AUGUSTUS	CDS	19496992	19497115	.	-	0	ID=AsAtg20680.t1.cds;Parent=AsAtg20680.t1
Asue_scaffold5	AUGUSTUS	exon	19495485	19495629	.	-	.	ID=AsAtg20680.t1.exon1;Parent=AsAtg20680.t1
Asue_scaffold5	AUGUSTUS	exon	19495706	19495892	.	-	.	ID=AsAtg20680.t1.exon2;Parent=AsAtg20680.t1
Asue_scaffold5	AUGUSTUS	exon	19496002	19496164	.	-	.	ID=AsAtg20680.t1.exon3;Parent=AsAtg20680.t1
Asue_scaffold5	AUGUSTUS	exon	19496292	19496483	.	-	.	ID=AsAtg20680.t1.exon4;Parent=AsAtg20680.t1
Asue_scaffold5	AUGUSTUS	exon	19496564	19496733	.	-	.	ID=AsAtg20680.t1.exon5;Parent=AsAtg20680.t1
Asue_scaffold5	AUGUSTUS	exon	19496992	19497115	.	-	.	ID=AsAtg20680.t1.exon6;Parent=AsAtg20680.t1
###
# start gene g20681
# protein sequence = [MSSVTEIVSEQQVIDGIQDLALQNQDKKKIQEEIHEPSFGNHGGCCAICLSEIPLQETAMVKGCEHTYCVTCILRWAS
# CKESPTCPQCKHPFDFLSVHRALDGSIEDFLFEESVCLLLRASWFVPLDVVEQASYRHGYHDDFDIPCDYEDEDDDLDEFYLHGSSLRIGNRRWGGNG
# FVRSGRQEARPVQRYXXXXXXXXXXXXXSSSEPKDKQVKTTNTTGRRAKRAMKREAANKAAEVTAAAKHEAHLVRLGRK]
# Evidence for and against this transcript:
# % of transcript supported by hints (any source): 77.8
# CDS exons: 4/4
#      P:   4 
# CDS introns: 3/3
#      E:   3 
#      P:   3 
# 5'UTR exons and introns: 0/1
# 3'UTR exons and introns: 0/1
# hint groups fully obeyed: 6
#      E:   3 
#      P:   3 
# incompatible hint groups: 9
#      P:   9 (TRINITY_GG_57_c2256_g1_i1,AT5G19430.1,TRINITY_GG_57_c699_g1_i2)
# end gene g20681
Asue_scaffold5	AUGUSTUS	gene	19497760	19499720	.	-	.	ID=AsAtg20681
Asue_scaffold5	AUGUSTUS	mRNA	19497760	19499720	.	-	.	ID=AsAtg20681.t1;Parent=AsAtg20681
Asue_scaffold5	AUGUSTUS	CDS	19497992	19498448	.	-	1	ID=AsAtg20681.t1.cds;Parent=AsAtg20681.t1
Asue_scaffold5	AUGUSTUS	CDS	19498571	19498675	.	-	1	ID=AsAtg20681.t1.cds;Parent=AsAtg20681.t1
Asue_scaffold5	AUGUSTUS	CDS	19498970	19499100	.	-	0	ID=AsAtg20681.t1.cds;Parent=AsAtg20681.t1
Asue_scaffold5	AUGUSTUS	CDS	19499536	19499610	.	-	0	ID=AsAtg20681.t1.cds;Parent=AsAtg20681.t1
Asue_scaffold5	AUGUSTUS	exon	19497992	19498448	.	-	.	ID=AsAtg20681.t1.exon1;Parent=AsAtg20681.t1
Asue_scaffold5	AUGUSTUS	exon	19498571	19498675	.	-	.	ID=AsAtg20681.t1.exon2;Parent=AsAtg20681.t1
Asue_scaffold5	AUGUSTUS	exon	19498970	19499100	.	-	.	ID=AsAtg20681.t1.exon3;Parent=AsAtg20681.t1
Asue_scaffold5	AUGUSTUS	exon	19499536	19499610	.	-	.	ID=AsAtg20681.t1.exon4;Parent=AsAtg20681.t1
###
# start gene g20682
# protein sequence = [MSRNGRMTPSDLSRAGPVTRDIEQAITALKKGAYLLKYGRRGKPKFCPFRLSNDESVLIWFSGKEEKHLKLSHVSRII
# SGQRTPIFQRYPRPEKEYQSFSLIYDERSLDLICKDKDEAEVWFSGLKALISRCHQRKWRTESRSDGTPSEANSPRTYTRRSSPLHSPFSSNESFQKE
# GSNHLRLHSPYESPPKNGVDKAFSDMLLYAVPPKGFFPPGSATMSVHSLSSGGSDTLHGHMKGMGMDAFRVSLSSAISSSSHGSGHDDGDTLGDVFMW
# GEGIGEGVLGGGNHRVGSSLEIKMDSLLPKALESTIVLDVQNIACGGQHAVLVTKQGESFSWGEESEGRLGHGVDSNVQHPKLIDALNTTNIELVACG
# EYHSCAVTLSGDLYTWGKGDFGILGHGNEVSHWVPKRVNFLMEGIHVSSIACGPYHTAVVTSAGQLFTFGDGTFGVLGHGDRKSVFIPREVDSLKGLR
# TVRAACGVWHTAAVVEVMVGSSSSSNCSSGKLFTWGDGDKSRLGHGDKEPKLVPTCVAALVEPNFCQVACGHSLTVALTTSGHVYTMGSPVYGQLGNP
# HADGKVPTRVDGKLHKSFVEEIACGAYHVAVLTSRTEVYTWGKGSNGRLGHGDADDRNSPTLVESLKDKQVKSIACGSNFTAAVCLHKWASGMDQSMC
# SGCRQPFNFKRKRHNCYNCGLVFCHSCSNKKSLKACMAPNPNKPYRVCDRCFNKLKKAMETDPSSHSSLSRRESVNQGSDAIDRDEKLDTRSDGQLAR
# FSLLEPMRQVDSRSKKNKKYEFNSSRVSPIPSGGSHRGSLNITKSFNPTFGSSKKFFSASVPGSRIASRATSPISRRPSPPRSTTPTPTLSGLTTPKI
# VVDDTKRSNDNLSQEVVMLRSQVENLTRKAQLQEVELERTTKQLKEALAIASEESARCKAAKEVIKSLTAQLKDMAERLPVGSARTVKSPSLNSFGSS
# PDYAAPSSNTLNRPNSRETDSDSLTTVPMFSNGTSTPVFDSGSYRQQANHAAEAINRISTRSKESEPRNENEWVEQDEPGVYITLTALAGGARDLKRV
# RFSRKRFSEKQAEEWWAENRGRVYEQYNVRIVVDKSSVGVGSEDLGH]
# Evidence for and against this transcript:
# % of transcript supported by hints (any source): 89.5
# CDS exons: 9/9
#      P:   9 
# CDS introns: 8/8
#      E:   2 
#      P:   8 
# 5'UTR exons and introns: 0/1
# 3'UTR exons and introns: 0/1
# hint groups fully obeyed: 10
#      E:   2 
#      P:   8 
# incompatible hint groups: 13
#      P:  13 (AT5G19420.2,TRINITY_GG_57_c1131_g1_i1,AT5G19420.1,TRINITY_GG_57_c974_g1_i1)
# protein sequence = [MWSGFRILFMSRNGRMTPSDLSRAGPVTRDIEQLKIELYSTFGVSKLDSSYILENKNALHAITALKKGAYLLKYGRRG
# KPKFCPFRLSNDESVLIWFSGKEEKHLKLSHVSRIISGQRTPIFQRYPRPEKEYQSFSLIYDERSLDLICKDKDEAEVWFSGLKALISRCHQRKWRTE
# SRSDGTPSEANSPRTYTRRSSPLHSPFSSNESFQKEGSNHLRLHSPYESPPKNGVDKAFSDMLLYAVPPKGFFPPGSATMSVHSLSSGGSDTLHGHMK
# GMGMDAFRVSLSSAISSSSHGSGHDDGDTLGDVFMWGEGIGEGVLGGGNHRVGSSLEIKMDSLLPKALESTIVLDVQNIACGGQHAVLVTKQGESFSW
# GEESEGRLGHGVDSNVQHPKLIDALNTTNIELVACGEYHSCAVTLSGDLYTWGKGDFGILGHGNEVSHWVPKRVNFLMEGIHVSSIACGPYHTAVVTS
# AGQLFTFGDGTFGVLGHGDRKSVFIPREVDSLKGLRTVRAACGVWHTAAVVEVMVGSSSSSNCSSGKLFTWGDGDKSRLGHGDKEPKLVPTCVAALVE
# PNFCQVACGHSLTVALTTSGHVYTMGSPVYGQLGNPHADGKVPTRVDGKLHKSFVEEIACGAYHVAVLTSRTEVYTWGKGSNGRLGHGDADDRNSPTL
# VESLKDKQVKSIACGSNFTAAVCLHKWASGMDQSMCSGCRQPFNFKRKRHNCYNCGLVFCHSCSNKKSLKACMAPNPNKPYRVCDRCFNKLKKAMETD
# PSSHSSLSRRESVNQGSDAIDRDEKLDTRSDGQLARFSLLEPMRQVDSRSKKNKKYEFNSSRVSPIPSGGSHRGSLNITKSFNPTFGSSKKFFSASVP
# GSRIASRATSPISRRPSPPRSTTPTPTLSGLTTPKIVVDDTKRSNDNLSQEVVMLRSQVENLTRKAQLQEVELERTTKQLKEALAIASEESARCKAAK
# EVIKSLTAQLKDMAERLPVGSARTVKSPSLNSFGSSPDYAAPSSNTLNRPNSRETDSDSLTTVPMFSNGTSTPVFDSGSYRQQANHAAEAINRISTRS
# KESEPRNENEWVEQDEPGVYITLTALAGGARDLKRVRFSRKRFSEKQAEEWWAENRGRVYEQYNVRIVVDKSSVGVGSEDLGH]
# Evidence for and against this transcript:
# % of transcript supported by hints (any source): 87
# CDS exons: 11/11
#      P:  11 
# CDS introns: 9/10
#      E:   2 
#      P:   9 
# 5'UTR exons and introns: 0/1
# 3'UTR exons and introns: 0/1
# hint groups fully obeyed: 9
#      E:   2 
#      P:   7 
# incompatible hint groups: 14
#      P:  14 (AT5G19420.2,TRINITY_GG_57_c1131_g1_i1,AT5G19420.1,TRINITY_GG_57_c974_g1_i1)
# end gene g20682
Asue_scaffold5	AUGUSTUS	gene	19500335	19505900	.	+	.	ID=AsAtg20682
Asue_scaffold5	AUGUSTUS	mRNA	19500335	19505900	.	+	.	ID=AsAtg20682.t1;Parent=AsAtg20682
Asue_scaffold5	AUGUSTUS	CDS	19500755	19500826	.	+	0	ID=AsAtg20682.t1.cds;Parent=AsAtg20682.t1
Asue_scaffold5	AUGUSTUS	CDS	19501251	19501337	.	+	0	ID=AsAtg20682.t1.cds;Parent=AsAtg20682.t1
Asue_scaffold5	AUGUSTUS	CDS	19501487	19501576	.	+	0	ID=AsAtg20682.t1.cds;Parent=AsAtg20682.t1
Asue_scaffold5	AUGUSTUS	CDS	19502068	19502148	.	+	0	ID=AsAtg20682.t1.cds;Parent=AsAtg20682.t1
Asue_scaffold5	AUGUSTUS	CDS	19502270	19502464	.	+	0	ID=AsAtg20682.t1.cds;Parent=AsAtg20682.t1
Asue_scaffold5	AUGUSTUS	CDS	19502536	19504662	.	+	0	ID=AsAtg20682.t1.cds;Parent=AsAtg20682.t1
Asue_scaffold5	AUGUSTUS	CDS	19504822	19504968	.	+	0	ID=AsAtg20682.t1.cds;Parent=AsAtg20682.t1
Asue_scaffold5	AUGUSTUS	CDS	19505053	19505435	.	+	0	ID=AsAtg20682.t1.cds;Parent=AsAtg20682.t1
Asue_scaffold5	AUGUSTUS	CDS	19505542	19505677	.	+	1	ID=AsAtg20682.t1.cds;Parent=AsAtg20682.t1
Asue_scaffold5	AUGUSTUS	exon	19500755	19500826	.	+	.	ID=AsAtg20682.t1.exon1;Parent=AsAtg20682.t1
Asue_scaffold5	AUGUSTUS	exon	19501251	19501337	.	+	.	ID=AsAtg20682.t1.exon2;Parent=AsAtg20682.t1
Asue_scaffold5	AUGUSTUS	exon	19501487	19501576	.	+	.	ID=AsAtg20682.t1.exon3;Parent=AsAtg20682.t1
Asue_scaffold5	AUGUSTUS	exon	19502068	19502148	.	+	.	ID=AsAtg20682.t1.exon4;Parent=AsAtg20682.t1
Asue_scaffold5	AUGUSTUS	exon	19502270	19502464	.	+	.	ID=AsAtg20682.t1.exon5;Parent=AsAtg20682.t1
Asue_scaffold5	AUGUSTUS	exon	19502536	19504662	.	+	.	ID=AsAtg20682.t1.exon6;Parent=AsAtg20682.t1
Asue_scaffold5	AUGUSTUS	exon	19504822	19504968	.	+	.	ID=AsAtg20682.t1.exon7;Parent=AsAtg20682.t1
Asue_scaffold5	AUGUSTUS	exon	19505053	19505435	.	+	.	ID=AsAtg20682.t1.exon8;Parent=AsAtg20682.t1
Asue_scaffold5	AUGUSTUS	exon	19505542	19505677	.	+	.	ID=AsAtg20682.t1.exon9;Parent=AsAtg20682.t1
Asue_scaffold5	AUGUSTUS	mRNA	19500425	19505900	.	+	.	ID=AsAtg20682.t2;Parent=AsAtg20682
Asue_scaffold5	AUGUSTUS	CDS	19500640	19500655	.	+	0	ID=AsAtg20682.t2.cds;Parent=AsAtg20682.t2
Asue_scaffold5	AUGUSTUS	CDS	19500744	19500826	.	+	2	ID=AsAtg20682.t2.cds;Parent=AsAtg20682.t2
Asue_scaffold5	AUGUSTUS	CDS	19500988	19501068	.	+	0	ID=AsAtg20682.t2.cds;Parent=AsAtg20682.t2
Asue_scaffold5	AUGUSTUS	CDS	19501251	19501337	.	+	0	ID=AsAtg20682.t2.cds;Parent=AsAtg20682.t2
Asue_scaffold5	AUGUSTUS	CDS	19501487	19501576	.	+	0	ID=AsAtg20682.t2.cds;Parent=AsAtg20682.t2
Asue_scaffold5	AUGUSTUS	CDS	19502068	19502148	.	+	0	ID=AsAtg20682.t2.cds;Parent=AsAtg20682.t2
Asue_scaffold5	AUGUSTUS	CDS	19502270	19502464	.	+	0	ID=AsAtg20682.t2.cds;Parent=AsAtg20682.t2
Asue_scaffold5	AUGUSTUS	CDS	19502536	19504662	.	+	0	ID=AsAtg20682.t2.cds;Parent=AsAtg20682.t2
Asue_scaffold5	AUGUSTUS	CDS	19504822	19504968	.	+	0	ID=AsAtg20682.t2.cds;Parent=AsAtg20682.t2
Asue_scaffold5	AUGUSTUS	CDS	19505053	19505435	.	+	0	ID=AsAtg20682.t2.cds;Parent=AsAtg20682.t2
Asue_scaffold5	AUGUSTUS	CDS	19505542	19505677	.	+	1	ID=AsAtg20682.t2.cds;Parent=AsAtg20682.t2
Asue_scaffold5	AUGUSTUS	exon	19500640	19500655	.	+	.	ID=AsAtg20682.t2.exon1;Parent=AsAtg20682.t2
Asue_scaffold5	AUGUSTUS	exon	19500744	19500826	.	+	.	ID=AsAtg20682.t2.exon2;Parent=AsAtg20682.t2
Asue_scaffold5	AUGUSTUS	exon	19500988	19501068	.	+	.	ID=AsAtg20682.t2.exon3;Parent=AsAtg20682.t2
Asue_scaffold5	AUGUSTUS	exon	19501251	19501337	.	+	.	ID=AsAtg20682.t2.exon4;Parent=AsAtg20682.t2
Asue_scaffold5	AUGUSTUS	exon	19501487	19501576	.	+	.	ID=AsAtg20682.t2.exon5;Parent=AsAtg20682.t2
Asue_scaffold5	AUGUSTUS	exon	19502068	19502148	.	+	.	ID=AsAtg20682.t2.exon6;Parent=AsAtg20682.t2
Asue_scaffold5	AUGUSTUS	exon	19502270	19502464	.	+	.	ID=AsAtg20682.t2.exon7;Parent=AsAtg20682.t2
Asue_scaffold5	AUGUSTUS	exon	19502536	19504662	.	+	.	ID=AsAtg20682.t2.exon8;Parent=AsAtg20682.t2
Asue_scaffold5	AUGUSTUS	exon	19504822	19504968	.	+	.	ID=AsAtg20682.t2.exon9;Parent=AsAtg20682.t2
Asue_scaffold5	AUGUSTUS	exon	19505053	19505435	.	+	.	ID=AsAtg20682.t2.exon10;Parent=AsAtg20682.t2
Asue_scaffold5	AUGUSTUS	exon	19505542	19505677	.	+	.	ID=AsAtg20682.t2.exon11;Parent=AsAtg20682.t2
###
# start gene g20683
# protein sequence = [MASCFHPSAMATSHREEDSIILFSASNSPDEFSSASSSFSSSPLPTPNRYSLTVTNLSYTINHTPILNSVSLAAESSK
# ILAVVGPSGTGKSTLLKIISGRVNHKALDPSSAVLINNRKITDYNQLRRLCGFVPQDDDLLPLLTVKETLMYSAKFSLRDSTAKEREERVESLLSDLG
# LVLVQDSFVGEGDEEDRGVSGGXXXXXXXXXXXXXXXXXXXXXXXXXXXXSRNSLQVVELLATMAKSKQRTVLFSIHQPSYRILDYISDYLILSRGSV
# IHLGSLEHLEDSIAKLGFQIPEQLNPIEFAMEIVESLRTFKPNSVAVVESSSMWPENNENDGIISKKEAFRVLDVTEISYLCSRFCKIIYRTKQLFLA
# RTMQAVVAGLGLGSVYTRLKRDEEGVAERLGLFAFSLSFLLSSTVEALPIYLRERRVLMKESSRGSYRISSYMIANTIAFVPFLFVVSLLFSIPVYWI
# VGLNPSIQAFSFFVLCVWLIILMASSLVLFLSAVSPDFISGNSLICTVLGAFFLFSGYFIPKEKIPKPWMFMYYVSLYRYPLESMVVNEYWSMREECF
# SSGNMGCLMTGEDVLKERGLDKDTRWINVGIMLAFFVFYRILCWGILLRKASKSTH]
# Evidence for and against this transcript:
# % of transcript supported by hints (any source): 33.3
# CDS exons: 1/1
#      P:   1 
# CDS introns: 0/0
# 5'UTR exons and introns: 0/1
# 3'UTR exons and introns: 0/1
# hint groups fully obeyed: 0
# incompatible hint groups: 1
#      P:   1 (AT5G19410.1)
# end gene g20683
Asue_scaffold5	AUGUSTUS	gene	19506475	19508565	.	+	.	ID=AsAtg20683
Asue_scaffold5	AUGUSTUS	mRNA	19506475	19508565	.	+	.	ID=AsAtg20683.t1;Parent=AsAtg20683
Asue_scaffold5	AUGUSTUS	CDS	19506511	19508385	.	+	0	ID=AsAtg20683.t1.cds;Parent=AsAtg20683.t1
Asue_scaffold5	AUGUSTUS	exon	19506511	19508385	.	+	.	ID=AsAtg20683.t1.exon1;Parent=AsAtg20683.t1
###
# start gene g20684
# protein sequence = [MMTLQMDKTTASSSWERAKSIYDEIAELANKRQKAGNPPDPNLLQLLREKYEAIILESHTFSEQHNIEIPLWQLHYKR
# IEYFRLHINRVLASSTSTAAQNVKGPSKAEQIAQLKLQFRTFLSEATGFYHDMILKIRSKYGLPLGSFSEDQQSQNLSDKDGKELAEVQKALKSCHRC
# LIYLGDLARYKGMYAEGDSRSRQYASASSYYLQAASLWPASGNPHHQLAIVASYSRDEFVTTYRYFRSLAVEYPFPTARDNLIVAFDKNRQSYEKLFV
# PSKDSSKRLTGKGRGKGADISSKDATLVAGPEKDKVTIANEMLKAFSIRFVHLNGILFTRTSLETFFDVLASTSSSLREVISLGSAKELTLGIDTSDS
# ALFIVRVVTMLIFSVHNSKKETEGQSYAEIVQRVEPARNSLTASFELLGLVIEKCVQLGDPSSSYFLPGVLVFVEWLACCPDIALGSDPDDRQTAVRN
# SFWNQFVVFFNQVLSLGPTFIDDVEDETCFSNMSLYDERETENRLALWEDYELRGFLPLLPAQTILNFSRKHSFGTEGPKEKKARIKRIFAAGKALTS
# VIKVDQNHVYFDSKKKKFLVGVKPADDFLDSHSSPPKACNALQDNQVMIDHNSPIMQLDQQIYMGEEDDDDEVIVFKPLVTEKRKEASDQIYVPSGGF
# RKSDQVTTMGDFKALSGSDVAFHENQILQARGNASIQVPASVGANLLGPLQPSTQSQAMHMQQVQTQVQVPASVGANLLGLLLTSTQSQAMHMQQVQT
# QAVNPQPAQSLAASRLQPIQSQVAQPLPSRVVHFQQTQAQVSHVSPAHSQSTSFGGGSKWSPEEAASLASSLSGFAQLGNGHVMRNEMQGNHGVSYYP
# AHSLPVHQSYNGNGMGGMPYSQSRTPEAVFPPKIDPVLSSGVVADGLGVQSSLARKNPISRAFRHLGPPPGFNSVPAKLQKEPAPGSELSGNNHLPVD
# DYSWLDGYQAQSSRGVGLNSSLNYATSGKPEHLGSTGNGLNGPANFPFPGKQVPTSQVQADFPYFQNPQKDNFVDKNHQSTQLPEQYQGQSTWSSRHF
# V]
# Evidence for and against this transcript:
# % of transcript supported by hints (any source): 70.6
# CDS exons: 5/5
#      P:   5 
# CDS introns: 4/4
#      E:   4 
#      P:   4 
# 5'UTR exons and introns: 1/3
#      E:   1 
# 3'UTR exons and introns: 2/5
#      E:   2 
# hint groups fully obeyed: 11
#      E:   7 
#      P:   4 
# incompatible hint groups: 7
#      P:   7 (AT5G19400.1,TRINITY_GG_57_c1127_g1_i1)
# end gene g20684
Asue_scaffold5	AUGUSTUS	gene	19508647	19513620	.	-	.	ID=AsAtg20684
Asue_scaffold5	AUGUSTUS	mRNA	19508647	19513620	.	-	.	ID=AsAtg20684.t1;Parent=AsAtg20684
Asue_scaffold5	AUGUSTUS	CDS	19509357	19511529	.	-	1	ID=AsAtg20684.t1.cds;Parent=AsAtg20684.t1
Asue_scaffold5	AUGUSTUS	CDS	19511607	19511821	.	-	0	ID=AsAtg20684.t1.cds;Parent=AsAtg20684.t1
Asue_scaffold5	AUGUSTUS	CDS	19511935	19512057	.	-	0	ID=AsAtg20684.t1.cds;Parent=AsAtg20684.t1
Asue_scaffold5	AUGUSTUS	CDS	19512153	19512749	.	-	0	ID=AsAtg20684.t1.cds;Parent=AsAtg20684.t1
Asue_scaffold5	AUGUSTUS	CDS	19512945	19513016	.	-	0	ID=AsAtg20684.t1.cds;Parent=AsAtg20684.t1
Asue_scaffold5	AUGUSTUS	exon	19509357	19511529	.	-	.	ID=AsAtg20684.t1.exon1;Parent=AsAtg20684.t1
Asue_scaffold5	AUGUSTUS	exon	19511607	19511821	.	-	.	ID=AsAtg20684.t1.exon2;Parent=AsAtg20684.t1
Asue_scaffold5	AUGUSTUS	exon	19511935	19512057	.	-	.	ID=AsAtg20684.t1.exon3;Parent=AsAtg20684.t1
Asue_scaffold5	AUGUSTUS	exon	19512153	19512749	.	-	.	ID=AsAtg20684.t1.exon4;Parent=AsAtg20684.t1
Asue_scaffold5	AUGUSTUS	exon	19512945	19513016	.	-	.	ID=AsAtg20684.t1.exon5;Parent=AsAtg20684.t1
###
# start gene g20685
# protein sequence = [MLSSSEESHGFLTDWMLSIVSCCRFQLFVSKEGEIETQLEQDLSNLAGFRFEVGSGDYAVEAMEASLAALERPRGSAS
# NTVFKSGPLFISSKGLGWTSWKKRWFILTRTSLVFFKNDPGTLPQKGGEVNLTLGGIDLNNSGSVVVREDKKLLTVLFPDGRDGRAFTLKAETFEDLY
# EWKTALEQALAQAPNAALIMGQNGIFRAETNEAIEGREKRPLKSLVVGRPILLALEDIDGSPSFLEKALQFIEKYGTKIEGILRQSADVEEVERRVQE
# YEQGKTEFTFDEDPHVVGDCIKHVLRELPSSPVSASCCTALLEAYRIESKEARISSLRSAIAETFPEPNRRLLQRILKMMHTISSHSHENRMNPNAVA
# ACMAPLLLRPLLAGECDLEDDFDGGEDNSAQLLAAANAANNAQAIITVLLEDYGSIFDEENIQRCSISTESHIGNSGPDDSSDDDNNMKNGYHNADNE
# VEPVTDDDNDRALSGKMSESSGCTGSDLYEYKGFVADDSDIESPRDTNGPRCNSNIRTDHLMRNPFVNSTDQQAGEQIGDDPTKYGVNSCLAHVSESY
# QQSGTGLNVPTHGNTLAAPGLESPSAKSVNKGTPSSVHAKRATFWGRGSARKISTDGSFDSSGEDELAIQRLETTKNELRQRIAKEARGNAILQASLE
# RRKQALHERRLSLEQDVSRLQEQLQAERDLRAALEVGLSMSSGQFSSHGVDSKTRAELEEIALAEADVARLKQKVAELHHQLNQQRQTHFGSFSDARD
# THQYLQNHNPQKRFLQQDFDSTLAYVNHERKQRHEENVLGAEWRNSKGAGSFGIGNSRQPSRKQIPESTNTTDSKISEESGKISVDKLSSIDSPSIPS
# TSRVLDITEYPRLNHPSAAASAALVELTTRLDFFKERRSQLMEQLQNLDLNYGGSSSQDFIHRPSSPPWN]
# Evidence for and against this transcript:
# % of transcript supported by hints (any source): 91.5
# CDS exons: 22/23
#      P:  22 
# CDS introns: 21/22
#      E:  21 
#      P:  21 
# 5'UTR exons and introns: 0/1
# 3'UTR exons and introns: 0/1
# hint groups fully obeyed: 45
#      E:  21 
#      P:  24 
# incompatible hint groups: 18
#      P:  18 (TRINITY_GG_57_c681_g1_i2)
# end gene g20685
Asue_scaffold5	AUGUSTUS	gene	19515086	19522690	.	-	.	ID=AsAtg20685
Asue_scaffold5	AUGUSTUS	mRNA	19515086	19522690	.	-	.	ID=AsAtg20685.t1;Parent=AsAtg20685
Asue_scaffold5	AUGUSTUS	CDS	19515410	19515604	.	-	0	ID=AsAtg20685.t1.cds;Parent=AsAtg20685.t1
Asue_scaffold5	AUGUSTUS	CDS	19515823	19516029	.	-	0	ID=AsAtg20685.t1.cds;Parent=AsAtg20685.t1
Asue_scaffold5	AUGUSTUS	CDS	19516114	19516183	.	-	1	ID=AsAtg20685.t1.cds;Parent=AsAtg20685.t1
Asue_scaffold5	AUGUSTUS	CDS	19516477	19516646	.	-	0	ID=AsAtg20685.t1.cds;Parent=AsAtg20685.t1
Asue_scaffold5	AUGUSTUS	CDS	19516729	19516839	.	-	0	ID=AsAtg20685.t1.cds;Parent=AsAtg20685.t1
Asue_scaffold5	AUGUSTUS	CDS	19516949	19517032	.	-	0	ID=AsAtg20685.t1.cds;Parent=AsAtg20685.t1
Asue_scaffold5	AUGUSTUS	CDS	19517107	19517167	.	-	1	ID=AsAtg20685.t1.cds;Parent=AsAtg20685.t1
Asue_scaffold5	AUGUSTUS	CDS	19517433	19517482	.	-	0	ID=AsAtg20685.t1.cds;Parent=AsAtg20685.t1
Asue_scaffold5	AUGUSTUS	CDS	19517678	19518022	.	-	0	ID=AsAtg20685.t1.cds;Parent=AsAtg20685.t1
Asue_scaffold5	AUGUSTUS	CDS	19518303	19518518	.	-	0	ID=AsAtg20685.t1.cds;Parent=AsAtg20685.t1
Asue_scaffold5	AUGUSTUS	CDS	19518593	19518836	.	-	1	ID=AsAtg20685.t1.cds;Parent=AsAtg20685.t1
Asue_scaffold5	AUGUSTUS	CDS	19519065	19519152	.	-	2	ID=AsAtg20685.t1.cds;Parent=AsAtg20685.t1
Asue_scaffold5	AUGUSTUS	CDS	19519285	19519354	.	-	0	ID=AsAtg20685.t1.cds;Parent=AsAtg20685.t1
Asue_scaffold5	AUGUSTUS	CDS	19519431	19519486	.	-	2	ID=AsAtg20685.t1.cds;Parent=AsAtg20685.t1
Asue_scaffold5	AUGUSTUS	CDS	19519641	19519718	.	-	2	ID=AsAtg20685.t1.cds;Parent=AsAtg20685.t1
Asue_scaffold5	AUGUSTUS	CDS	19519972	19520091	.	-	2	ID=AsAtg20685.t1.cds;Parent=AsAtg20685.t1
Asue_scaffold5	AUGUSTUS	CDS	19520258	19520387	.	-	0	ID=AsAtg20685.t1.cds;Parent=AsAtg20685.t1
Asue_scaffold5	AUGUSTUS	CDS	19520497	19520575	.	-	1	ID=AsAtg20685.t1.cds;Parent=AsAtg20685.t1
Asue_scaffold5	AUGUSTUS	CDS	19520655	19520725	.	-	0	ID=AsAtg20685.t1.cds;Parent=AsAtg20685.t1
Asue_scaffold5	AUGUSTUS	CDS	19520859	19520935	.	-	2	ID=AsAtg20685.t1.cds;Parent=AsAtg20685.t1
Asue_scaffold5	AUGUSTUS	CDS	19521066	19521102	.	-	0	ID=AsAtg20685.t1.cds;Parent=AsAtg20685.t1
Asue_scaffold5	AUGUSTUS	CDS	19521656	19521833	.	-	1	ID=AsAtg20685.t1.cds;Parent=AsAtg20685.t1
Asue_scaffold5	AUGUSTUS	CDS	19522539	19522600	.	-	0	ID=AsAtg20685.t1.cds;Parent=AsAtg20685.t1
Asue_scaffold5	AUGUSTUS	exon	19515410	19515604	.	-	.	ID=AsAtg20685.t1.exon1;Parent=AsAtg20685.t1
Asue_scaffold5	AUGUSTUS	exon	19515823	19516029	.	-	.	ID=AsAtg20685.t1.exon2;Parent=AsAtg20685.t1
Asue_scaffold5	AUGUSTUS	exon	19516114	19516183	.	-	.	ID=AsAtg20685.t1.exon3;Parent=AsAtg20685.t1
Asue_scaffold5	AUGUSTUS	exon	19516477	19516646	.	-	.	ID=AsAtg20685.t1.exon4;Parent=AsAtg20685.t1
Asue_scaffold5	AUGUSTUS	exon	19516729	19516839	.	-	.	ID=AsAtg20685.t1.exon5;Parent=AsAtg20685.t1
Asue_scaffold5	AUGUSTUS	exon	19516949	19517032	.	-	.	ID=AsAtg20685.t1.exon6;Parent=AsAtg20685.t1
Asue_scaffold5	AUGUSTUS	exon	19517107	19517167	.	-	.	ID=AsAtg20685.t1.exon7;Parent=AsAtg20685.t1
Asue_scaffold5	AUGUSTUS	exon	19517433	19517482	.	-	.	ID=AsAtg20685.t1.exon8;Parent=AsAtg20685.t1
Asue_scaffold5	AUGUSTUS	exon	19517678	19518022	.	-	.	ID=AsAtg20685.t1.exon9;Parent=AsAtg20685.t1
Asue_scaffold5	AUGUSTUS	exon	19518303	19518518	.	-	.	ID=AsAtg20685.t1.exon10;Parent=AsAtg20685.t1
Asue_scaffold5	AUGUSTUS	exon	19518593	19518836	.	-	.	ID=AsAtg20685.t1.exon11;Parent=AsAtg20685.t1
Asue_scaffold5	AUGUSTUS	exon	19519065	19519152	.	-	.	ID=AsAtg20685.t1.exon12;Parent=AsAtg20685.t1
Asue_scaffold5	AUGUSTUS	exon	19519285	19519354	.	-	.	ID=AsAtg20685.t1.exon13;Parent=AsAtg20685.t1
Asue_scaffold5	AUGUSTUS	exon	19519431	19519486	.	-	.	ID=AsAtg20685.t1.exon14;Parent=AsAtg20685.t1
Asue_scaffold5	AUGUSTUS	exon	19519641	19519718	.	-	.	ID=AsAtg20685.t1.exon15;Parent=AsAtg20685.t1
Asue_scaffold5	AUGUSTUS	exon	19519972	19520091	.	-	.	ID=AsAtg20685.t1.exon16;Parent=AsAtg20685.t1
Asue_scaffold5	AUGUSTUS	exon	19520258	19520387	.	-	.	ID=AsAtg20685.t1.exon17;Parent=AsAtg20685.t1
Asue_scaffold5	AUGUSTUS	exon	19520497	19520575	.	-	.	ID=AsAtg20685.t1.exon18;Parent=AsAtg20685.t1
Asue_scaffold5	AUGUSTUS	exon	19520655	19520725	.	-	.	ID=AsAtg20685.t1.exon19;Parent=AsAtg20685.t1
Asue_scaffold5	AUGUSTUS	exon	19520859	19520935	.	-	.	ID=AsAtg20685.t1.exon20;Parent=AsAtg20685.t1
Asue_scaffold5	AUGUSTUS	exon	19521066	19521102	.	-	.	ID=AsAtg20685.t1.exon21;Parent=AsAtg20685.t1
Asue_scaffold5	AUGUSTUS	exon	19521656	19521833	.	-	.	ID=AsAtg20685.t1.exon22;Parent=AsAtg20685.t1
Asue_scaffold5	AUGUSTUS	exon	19522539	19522600	.	-	.	ID=AsAtg20685.t1.exon23;Parent=AsAtg20685.t1
###
# start gene g20686
# protein sequence = [MATTSSDRLIAGLTASIGSIESRYANPAQSVSLICRNQINGAPPIVLRSSRRSRLWLIEAIPPAKSWNGSNDGDEDIK
# KSDTRNYAIGGTGGHAVAGKDDRTMEIVIAAATTAALGVGNRVLYKLALIPLKQYPFFLAQLSTFGYVAVYFSILYFRYRAGIVTKEMLSVPKLPFLI
# VGVLESLALAAGMAAASNLSGPSTTVLSQTSQSTQRADTVMKEVIFLDSKKRLKGASLDLFVVNSYGSIFQVICIALLLPFLSKLWGIPFNQLPSYIR
# DGGACFLNIGSRITGCEGAPLLPVMFVMMNMAYNISLLRLIKISSAVVSSLASTVSVPIAVYCFTLPLPYLGVASTLPRGVTGTLSAASSPAVAAASF
# SAALRLSITPTLAIASPPHLRWFSKFSRQFLGGRISSLRPRIPSPCPIRLSGFPALKMRASFSSGSSGSSASREILVQHLLVKNDDVELFAELQKKFL
# DGEEMSDLAAEYSICPSKKDGGILGWVKLGQMVPEFEEAAFKAELNQVVRCRTQFGLHLLQVLSEREPVKDIQVEELHSKMQDPVFMDEAQLIDVREP
# NEIEIASLPGFKVFPLRQFGTWAPDITSKLNPEKDTFVLCKVGGRSMQVANWLQSQGFKSVYNITGGIQAYSLKVDPSIPTY]
# Evidence for and against this transcript:
# % of transcript supported by hints (any source): 56.8
# CDS exons: 8/18
#      P:   8 
# CDS introns: 13/17
#      E:  13 
#      P:   7 
# 5'UTR exons and introns: 0/1
# 3'UTR exons and introns: 0/1
# hint groups fully obeyed: 22
#      E:  13 
#      P:   9 
# incompatible hint groups: 8
#      P:   8 (TRINITY_GG_57_c1356_g1_i1,AT5G19370.1)
# end gene g20686
Asue_scaffold5	AUGUSTUS	gene	19523155	19529451	.	+	.	ID=AsAtg20686
Asue_scaffold5	AUGUSTUS	mRNA	19523155	19529451	.	+	.	ID=AsAtg20686.t1;Parent=AsAtg20686
Asue_scaffold5	AUGUSTUS	CDS	19523170	19523600	.	+	0	ID=AsAtg20686.t1.cds;Parent=AsAtg20686.t1
Asue_scaffold5	AUGUSTUS	CDS	19524569	19524714	.	+	1	ID=AsAtg20686.t1.cds;Parent=AsAtg20686.t1
Asue_scaffold5	AUGUSTUS	CDS	19524890	19524927	.	+	2	ID=AsAtg20686.t1.cds;Parent=AsAtg20686.t1
Asue_scaffold5	AUGUSTUS	CDS	19525321	19525339	.	+	0	ID=AsAtg20686.t1.cds;Parent=AsAtg20686.t1
Asue_scaffold5	AUGUSTUS	CDS	19525484	19525503	.	+	2	ID=AsAtg20686.t1.cds;Parent=AsAtg20686.t1
Asue_scaffold5	AUGUSTUS	CDS	19525587	19525622	.	+	0	ID=AsAtg20686.t1.cds;Parent=AsAtg20686.t1
Asue_scaffold5	AUGUSTUS	CDS	19525699	19525749	.	+	0	ID=AsAtg20686.t1.cds;Parent=AsAtg20686.t1
Asue_scaffold5	AUGUSTUS	CDS	19525843	19525966	.	+	0	ID=AsAtg20686.t1.cds;Parent=AsAtg20686.t1
Asue_scaffold5	AUGUSTUS	CDS	19526044	19526169	.	+	2	ID=AsAtg20686.t1.cds;Parent=AsAtg20686.t1
Asue_scaffold5	AUGUSTUS	CDS	19526427	19526496	.	+	2	ID=AsAtg20686.t1.cds;Parent=AsAtg20686.t1
Asue_scaffold5	AUGUSTUS	CDS	19526998	19527230	.	+	1	ID=AsAtg20686.t1.cds;Parent=AsAtg20686.t1
Asue_scaffold5	AUGUSTUS	CDS	19527438	19527557	.	+	2	ID=AsAtg20686.t1.cds;Parent=AsAtg20686.t1
Asue_scaffold5	AUGUSTUS	CDS	19527865	19527956	.	+	2	ID=AsAtg20686.t1.cds;Parent=AsAtg20686.t1
Asue_scaffold5	AUGUSTUS	CDS	19528233	19528333	.	+	0	ID=AsAtg20686.t1.cds;Parent=AsAtg20686.t1
Asue_scaffold5	AUGUSTUS	CDS	19528423	19528527	.	+	1	ID=AsAtg20686.t1.cds;Parent=AsAtg20686.t1
Asue_scaffold5	AUGUSTUS	CDS	19528761	19528869	.	+	1	ID=AsAtg20686.t1.cds;Parent=AsAtg20686.t1
Asue_scaffold5	AUGUSTUS	CDS	19529136	19529186	.	+	0	ID=AsAtg20686.t1.cds;Parent=AsAtg20686.t1
Asue_scaffold5	AUGUSTUS	CDS	19529271	19529351	.	+	0	ID=AsAtg20686.t1.cds;Parent=AsAtg20686.t1
Asue_scaffold5	AUGUSTUS	exon	19523170	19523600	.	+	.	ID=AsAtg20686.t1.exon1;Parent=AsAtg20686.t1
Asue_scaffold5	AUGUSTUS	exon	19524569	19524714	.	+	.	ID=AsAtg20686.t1.exon2;Parent=AsAtg20686.t1
Asue_scaffold5	AUGUSTUS	exon	19524890	19524927	.	+	.	ID=AsAtg20686.t1.exon3;Parent=AsAtg20686.t1
Asue_scaffold5	AUGUSTUS	exon	19525321	19525339	.	+	.	ID=AsAtg20686.t1.exon4;Parent=AsAtg20686.t1
Asue_scaffold5	AUGUSTUS	exon	19525484	19525503	.	+	.	ID=AsAtg20686.t1.exon5;Parent=AsAtg20686.t1
Asue_scaffold5	AUGUSTUS	exon	19525587	19525622	.	+	.	ID=AsAtg20686.t1.exon6;Parent=AsAtg20686.t1
Asue_scaffold5	AUGUSTUS	exon	19525699	19525749	.	+	.	ID=AsAtg20686.t1.exon7;Parent=AsAtg20686.t1
Asue_scaffold5	AUGUSTUS	exon	19525843	19525966	.	+	.	ID=AsAtg20686.t1.exon8;Parent=AsAtg20686.t1
Asue_scaffold5	AUGUSTUS	exon	19526044	19526169	.	+	.	ID=AsAtg20686.t1.exon9;Parent=AsAtg20686.t1
Asue_scaffold5	AUGUSTUS	exon	19526427	19526496	.	+	.	ID=AsAtg20686.t1.exon10;Parent=AsAtg20686.t1
Asue_scaffold5	AUGUSTUS	exon	19526998	19527230	.	+	.	ID=AsAtg20686.t1.exon11;Parent=AsAtg20686.t1
Asue_scaffold5	AUGUSTUS	exon	19527438	19527557	.	+	.	ID=AsAtg20686.t1.exon12;Parent=AsAtg20686.t1
Asue_scaffold5	AUGUSTUS	exon	19527865	19527956	.	+	.	ID=AsAtg20686.t1.exon13;Parent=AsAtg20686.t1
Asue_scaffold5	AUGUSTUS	exon	19528233	19528333	.	+	.	ID=AsAtg20686.t1.exon14;Parent=AsAtg20686.t1
Asue_scaffold5	AUGUSTUS	exon	19528423	19528527	.	+	.	ID=AsAtg20686.t1.exon15;Parent=AsAtg20686.t1
Asue_scaffold5	AUGUSTUS	exon	19528761	19528869	.	+	.	ID=AsAtg20686.t1.exon16;Parent=AsAtg20686.t1
Asue_scaffold5	AUGUSTUS	exon	19529136	19529186	.	+	.	ID=AsAtg20686.t1.exon17;Parent=AsAtg20686.t1
Asue_scaffold5	AUGUSTUS	exon	19529271	19529351	.	+	.	ID=AsAtg20686.t1.exon18;Parent=AsAtg20686.t1
###
# start gene g20687
# protein sequence = [MGNCCSHGRDSDDNKEEPRPENGGGGVGAAEASVRASKHPPASPPPATKQGPIGPVLGRPMEDVDFSSDPWPVISPQA
# KDLVRKMLNSDPKQRLTAAQVLNHPWIKEDGEAPDVPLDNAVMSRLKQFKAMNNFKKVALRVIAGCLSEEEIMGLKEMFKGMDTDNSGTITLEELRQG
# LAKQGTRLSEYEVQQLMEAADADGNGTIDYGEFIAATMHINRLDREEHLYSAFQHFDKDNSGYITMEELEQALREFGMNDGRDIKEIISEVDGDNILI
# LRSGVNYHSNDTTGTDK]
# Evidence for and against this transcript:
# % of transcript supported by hints (any source): 26.7
# CDS exons: 0/7
# CDS introns: 4/6
#      E:   4 
# 5'UTR exons and introns: 0/1
# 3'UTR exons and introns: 0/1
# hint groups fully obeyed: 4
#      E:   4 
# incompatible hint groups: 0
# end gene g20687
Asue_scaffold5	AUGUSTUS	gene	19529665	19532152	.	+	.	ID=AsAtg20687
Asue_scaffold5	AUGUSTUS	mRNA	19529665	19532152	.	+	.	ID=AsAtg20687.t1;Parent=AsAtg20687
Asue_scaffold5	AUGUSTUS	CDS	19529818	19530006	.	+	0	ID=AsAtg20687.t1.cds;Parent=AsAtg20687.t1
Asue_scaffold5	AUGUSTUS	CDS	19530760	19530871	.	+	0	ID=AsAtg20687.t1.cds;Parent=AsAtg20687.t1
Asue_scaffold5	AUGUSTUS	CDS	19530946	19531061	.	+	2	ID=AsAtg20687.t1.cds;Parent=AsAtg20687.t1
Asue_scaffold5	AUGUSTUS	CDS	19531155	19531322	.	+	0	ID=AsAtg20687.t1.cds;Parent=AsAtg20687.t1
Asue_scaffold5	AUGUSTUS	CDS	19531405	19531532	.	+	0	ID=AsAtg20687.t1.cds;Parent=AsAtg20687.t1
Asue_scaffold5	AUGUSTUS	CDS	19531609	19531708	.	+	1	ID=AsAtg20687.t1.cds;Parent=AsAtg20687.t1
Asue_scaffold5	AUGUSTUS	CDS	19531846	19531908	.	+	0	ID=AsAtg20687.t1.cds;Parent=AsAtg20687.t1
Asue_scaffold5	AUGUSTUS	exon	19529818	19530006	.	+	.	ID=AsAtg20687.t1.exon1;Parent=AsAtg20687.t1
Asue_scaffold5	AUGUSTUS	exon	19530760	19530871	.	+	.	ID=AsAtg20687.t1.exon2;Parent=AsAtg20687.t1
Asue_scaffold5	AUGUSTUS	exon	19530946	19531061	.	+	.	ID=AsAtg20687.t1.exon3;Parent=AsAtg20687.t1
Asue_scaffold5	AUGUSTUS	exon	19531155	19531322	.	+	.	ID=AsAtg20687.t1.exon4;Parent=AsAtg20687.t1
Asue_scaffold5	AUGUSTUS	exon	19531405	19531532	.	+	.	ID=AsAtg20687.t1.exon5;Parent=AsAtg20687.t1
Asue_scaffold5	AUGUSTUS	exon	19531609	19531708	.	+	.	ID=AsAtg20687.t1.exon6;Parent=AsAtg20687.t1
Asue_scaffold5	AUGUSTUS	exon	19531846	19531908	.	+	.	ID=AsAtg20687.t1.exon7;Parent=AsAtg20687.t1
###
# start gene g20688
# protein sequence = [MAMMHPPQPPQGSYHHPQTLEEVRTLWIGDLQYWVDENYLTSCFSQTGELVSVKVIRNKITGQPEGYGFIEFISHAAA
# ERTLQTYNGTQMPGTELTFRLNWASFGSGQKVDAGPDHSIFVGDLAPDVTDYLLQETFRVHYSSVRGAKVVTDPSTGRSKGYGFVKFAEESERNRAMA
# EMNGLYCSTRPMRISAATPKKNVGVQQQYVTKAVYPVTVPSAVAAPVQAYVAPPESDVTCTTISVANLDQNVTEEELKKAFSQLGEVIYVKIPATKGY
# GYVQFKTRPSAEEAVQRMQGQVIGQQAVRISWSKNPGQDGWVTQADPNQWNGYYGYGQGYDAYAYGATQDPSVYAYGGYGYPQYPQQGEGTQDISNSA
# AGGVAGAEQELYDPLATPDVDKLNAAYLSVHASAILGRPMWQRTSSLTSQLGK]
# Evidence for and against this transcript:
# % of transcript supported by hints (any source): 88.2
# CDS exons: 8/8
#      P:   8 
# CDS introns: 7/7
#      E:   7 
#      P:   7 
# 5'UTR exons and introns: 0/1
# 3'UTR exons and introns: 0/1
# hint groups fully obeyed: 15
#      E:   7 
#      P:   8 
# incompatible hint groups: 10
#      P:  10 (TRINITY_GG_57_c843_g1_i2)
# end gene g20688
Asue_scaffold5	AUGUSTUS	gene	19532274	19534770	.	-	.	ID=AsAtg20688
Asue_scaffold5	AUGUSTUS	mRNA	19532274	19534770	.	-	.	ID=AsAtg20688.t1;Parent=AsAtg20688
Asue_scaffold5	AUGUSTUS	CDS	19532307	19532403	.	-	1	ID=AsAtg20688.t1.cds;Parent=AsAtg20688.t1
Asue_scaffold5	AUGUSTUS	CDS	19532496	19532593	.	-	0	ID=AsAtg20688.t1.cds;Parent=AsAtg20688.t1
Asue_scaffold5	AUGUSTUS	CDS	19532671	19532817	.	-	0	ID=AsAtg20688.t1.cds;Parent=AsAtg20688.t1
Asue_scaffold5	AUGUSTUS	CDS	19532904	19532994	.	-	1	ID=AsAtg20688.t1.cds;Parent=AsAtg20688.t1
Asue_scaffold5	AUGUSTUS	CDS	19533112	19533242	.	-	0	ID=AsAtg20688.t1.cds;Parent=AsAtg20688.t1
Asue_scaffold5	AUGUSTUS	CDS	19533324	19533412	.	-	2	ID=AsAtg20688.t1.cds;Parent=AsAtg20688.t1
Asue_scaffold5	AUGUSTUS	CDS	19533503	19533980	.	-	0	ID=AsAtg20688.t1.cds;Parent=AsAtg20688.t1
Asue_scaffold5	AUGUSTUS	CDS	19534464	19534610	.	-	0	ID=AsAtg20688.t1.cds;Parent=AsAtg20688.t1
Asue_scaffold5	AUGUSTUS	exon	19532307	19532403	.	-	.	ID=AsAtg20688.t1.exon1;Parent=AsAtg20688.t1
Asue_scaffold5	AUGUSTUS	exon	19532496	19532593	.	-	.	ID=AsAtg20688.t1.exon2;Parent=AsAtg20688.t1
Asue_scaffold5	AUGUSTUS	exon	19532671	19532817	.	-	.	ID=AsAtg20688.t1.exon3;Parent=AsAtg20688.t1
Asue_scaffold5	AUGUSTUS	exon	19532904	19532994	.	-	.	ID=AsAtg20688.t1.exon4;Parent=AsAtg20688.t1
Asue_scaffold5	AUGUSTUS	exon	19533112	19533242	.	-	.	ID=AsAtg20688.t1.exon5;Parent=AsAtg20688.t1
Asue_scaffold5	AUGUSTUS	exon	19533324	19533412	.	-	.	ID=AsAtg20688.t1.exon6;Parent=AsAtg20688.t1
Asue_scaffold5	AUGUSTUS	exon	19533503	19533980	.	-	.	ID=AsAtg20688.t1.exon7;Parent=AsAtg20688.t1
Asue_scaffold5	AUGUSTUS	exon	19534464	19534610	.	-	.	ID=AsAtg20688.t1.exon8;Parent=AsAtg20688.t1
###
# start gene g20689
# protein sequence = [MVSAETATMAEAEPSTTGPRISFSADLSSSDSDGDFICINPVMNLIVGREEKDKSSVKAGDFEFLSENATMLSADELF
# SEGKLLPFWQVKHSEKLKNVTLKPKVEVQQEEEDHKVVNEAGFVHNKEQEXXXXXXXXXXGSWFLDDDPSPRPPKCTVLWKELLRLKKQRTTTTTTAS
# TRVSSLSPSSSSSSTSSSSSSIGDAVKKXXXXXXXXXXXXXXXXXXSVTMRIRPMIHVPVCTPSKSSSRLPPLFPLRLQKNRVER]
# Evidence for and against this transcript:
# % of transcript supported by hints (any source): 33.3
# CDS exons: 1/1
#      P:   1 
# CDS introns: 0/0
# 5'UTR exons and introns: 0/1
# 3'UTR exons and introns: 0/1
# hint groups fully obeyed: 0
# incompatible hint groups: 3
#      P:   3 (TRINITY_GG_57_c2231_g1_i1,AT5G19340.1)
# end gene g20689
Asue_scaffold5	AUGUSTUS	gene	19540567	19541838	.	+	.	ID=AsAtg20689
Asue_scaffold5	AUGUSTUS	mRNA	19540567	19541838	.	+	.	ID=AsAtg20689.t1;Parent=AsAtg20689
Asue_scaffold5	AUGUSTUS	CDS	19540652	19541437	.	+	0	ID=AsAtg20689.t1.cds;Parent=AsAtg20689.t1
Asue_scaffold5	AUGUSTUS	exon	19540652	19541437	.	+	.	ID=AsAtg20689.t1.exon1;Parent=AsAtg20689.t1
###
# start gene g20690
# protein sequence = [MDQQPERREGRSFPERKGQKRKLEEGAAAVEDREISAVSTDGGQALLSEVAAQVSVLNSAFSWQESDRAAAKRATQVL
# AELAKNAEDLVNVIVDGGAVPALMTHLQAPPYNDGDLAEKPYEHEVEKGSAFALGLLAIKPEYQKLIVDKGALPHLVNLLKRNKDGSSSRAVNSVIRR
# AADAITNLAHENSSIKTRVRVEGGIPPLVELLEFSDSKVQRAAAGALRTLAFKNDDNKNQIVECNALPTLILMLGSEDAAIHYEAVGVIGNLVHSSPH
# IKKEVLTAGALQPVIGLLSSCCPESQREAALLLGQFASTDSDCKVHIVQRGAVRPLIEMLQSPDVQLKEMSAFALGRLAQDAHNQAGIAHSGGLGPLL
# KLLDSRNGSLQHNAAFALYGLADNEDNVSDFIRVGGIQKLQDGEFIVQATKDCVSKTLKRLEEKIHGRVLRHLLYLMRISEKSIQRRVALALAHLCSP
# EDQRTIFIDDNGLELLLGLLGSLNTKQQLDGAAALYKLANKSMALSPVDAAPPSPTQRVYLGEQYVNNATLSDVTFLVEGRTFYAHRICLLASSDAFR
# AMFDGGYREKDARDIEIPNIKWEVFELMMRFIYTGSVDITNEISKDLLRAADQYLLEGLKRLCEYTIAQDITLESIGDMYELSEAFHAMSLRQACIMF
# ILEHFDKLSSMPWQNELVQRTIPEIREYFCRALTKSTTNLQSLRL]
# Evidence for and against this transcript:
# % of transcript supported by hints (any source): 94.9
# CDS exons: 19/19
#      P:  19 
# CDS introns: 18/18
#      E:  18 
#      P:  17 
# 5'UTR exons and introns: 0/1
# 3'UTR exons and introns: 0/1
# hint groups fully obeyed: 38
#      E:  18 
#      P:  20 
# incompatible hint groups: 22
#      E:   1 
#      P:  21 
# protein sequence = [MDQQPERREGRSFPERKGQKRKLEEGAAAVEDREISAVSTDGGQALLSEVAAQVSVLNSAFSWQESDRAAAKRATQVL
# AELAKNEDLVNVIVDGGAVPALMTHLQAPPYNDGDLAEKPYEHEVEKGSAFALGLLAIKPEYQKLIVDKGALPHLVNLLKRNKDGSSSRAVNSVIRRA
# ADAITNLAHENSSIKTRVRVEGGIPPLVELLEFSDSKVQRAAAGALRTLAFKNDDNKNQIVECNALPTLILMLGSEDAAIHYEAVGVIGNLVHSSPHI
# KKEVLTAGALQPVIGLLSSCCPESQREAALLLGQFASTDSDCKVHIVQRGAVRPLIEMLQSPDVQLKEMSAFALGRLAQDAHNQAGIAHSGGLGPLLK
# LLDSRNGSLQHNAAFALYGLADNEDNVSDFIRVGGIQKLQDGEFIVQATKDCVSKTLKRLEEKIHGRVLRHLLYLMRISEKSIQRRVALALAHLCSPE
# DQRTIFIDDNGLELLLGLLGSLNTKQQLDGAAALYKLANKSMALSPVDAAPPSPTQRVYLGEQYVNNATLSDVTFLVEGRTFYAHRICLLASSDAFRA
# MFDGGYREKDARDIEIPNIKWEVFELMMRFIYTGSVDITNEISKDLLRAADQYLLEGLKRLCEYTIAQDITLESIGDMYELSEAFHAMSLRQACIMFI
# LEHFDKLSSMPWQNELVQRTIPEIREYFCRALTKSTTNLQSLRL]
# Evidence for and against this transcript:
# % of transcript supported by hints (any source): 94.9
# CDS exons: 19/19
#      P:  19 
# CDS introns: 18/18
#      E:  18 
#      P:  18 
# 5'UTR exons and introns: 0/1
# 3'UTR exons and introns: 0/1
# hint groups fully obeyed: 39
#      E:  18 
#      P:  21 
# incompatible hint groups: 21
#      E:   1 
#      P:  20 
# end gene g20690
Asue_scaffold5	AUGUSTUS	gene	19544017	19548918	.	+	.	ID=AsAtg20690
Asue_scaffold5	AUGUSTUS	mRNA	19544017	19548918	.	+	.	ID=AsAtg20690.t1;Parent=AsAtg20690
Asue_scaffold5	AUGUSTUS	CDS	19544089	19544341	.	+	0	ID=AsAtg20690.t1.cds;Parent=AsAtg20690.t1
Asue_scaffold5	AUGUSTUS	CDS	19544424	19544584	.	+	2	ID=AsAtg20690.t1.cds;Parent=AsAtg20690.t1
Asue_scaffold5	AUGUSTUS	CDS	19544777	19544949	.	+	0	ID=AsAtg20690.t1.cds;Parent=AsAtg20690.t1
Asue_scaffold5	AUGUSTUS	CDS	19545033	19545153	.	+	1	ID=AsAtg20690.t1.cds;Parent=AsAtg20690.t1
Asue_scaffold5	AUGUSTUS	CDS	19545221	19545295	.	+	0	ID=AsAtg20690.t1.cds;Parent=AsAtg20690.t1
Asue_scaffold5	AUGUSTUS	CDS	19545387	19545481	.	+	0	ID=AsAtg20690.t1.cds;Parent=AsAtg20690.t1
Asue_scaffold5	AUGUSTUS	CDS	19545648	19545723	.	+	1	ID=AsAtg20690.t1.cds;Parent=AsAtg20690.t1
Asue_scaffold5	AUGUSTUS	CDS	19545940	19546047	.	+	0	ID=AsAtg20690.t1.cds;Parent=AsAtg20690.t1
Asue_scaffold5	AUGUSTUS	CDS	19546469	19546597	.	+	0	ID=AsAtg20690.t1.cds;Parent=AsAtg20690.t1
Asue_scaffold5	AUGUSTUS	CDS	19546690	19546758	.	+	0	ID=AsAtg20690.t1.cds;Parent=AsAtg20690.t1
Asue_scaffold5	AUGUSTUS	CDS	19546908	19546967	.	+	0	ID=AsAtg20690.t1.cds;Parent=AsAtg20690.t1
Asue_scaffold5	AUGUSTUS	CDS	19547122	19547245	.	+	0	ID=AsAtg20690.t1.cds;Parent=AsAtg20690.t1
Asue_scaffold5	AUGUSTUS	CDS	19547370	19547509	.	+	2	ID=AsAtg20690.t1.cds;Parent=AsAtg20690.t1
Asue_scaffold5	AUGUSTUS	CDS	19547593	19547656	.	+	0	ID=AsAtg20690.t1.cds;Parent=AsAtg20690.t1
Asue_scaffold5	AUGUSTUS	CDS	19547738	19547817	.	+	2	ID=AsAtg20690.t1.cds;Parent=AsAtg20690.t1
Asue_scaffold5	AUGUSTUS	CDS	19547992	19548056	.	+	0	ID=AsAtg20690.t1.cds;Parent=AsAtg20690.t1
Asue_scaffold5	AUGUSTUS	CDS	19548176	19548293	.	+	1	ID=AsAtg20690.t1.cds;Parent=AsAtg20690.t1
Asue_scaffold5	AUGUSTUS	CDS	19548383	19548507	.	+	0	ID=AsAtg20690.t1.cds;Parent=AsAtg20690.t1
Asue_scaffold5	AUGUSTUS	CDS	19548595	19548694	.	+	1	ID=AsAtg20690.t1.cds;Parent=AsAtg20690.t1
Asue_scaffold5	AUGUSTUS	exon	19544089	19544341	.	+	.	ID=AsAtg20690.t1.exon1;Parent=AsAtg20690.t1
Asue_scaffold5	AUGUSTUS	exon	19544424	19544584	.	+	.	ID=AsAtg20690.t1.exon2;Parent=AsAtg20690.t1
Asue_scaffold5	AUGUSTUS	exon	19544777	19544949	.	+	.	ID=AsAtg20690.t1.exon3;Parent=AsAtg20690.t1
Asue_scaffold5	AUGUSTUS	exon	19545033	19545153	.	+	.	ID=AsAtg20690.t1.exon4;Parent=AsAtg20690.t1
Asue_scaffold5	AUGUSTUS	exon	19545221	19545295	.	+	.	ID=AsAtg20690.t1.exon5;Parent=AsAtg20690.t1
Asue_scaffold5	AUGUSTUS	exon	19545387	19545481	.	+	.	ID=AsAtg20690.t1.exon6;Parent=AsAtg20690.t1
Asue_scaffold5	AUGUSTUS	exon	19545648	19545723	.	+	.	ID=AsAtg20690.t1.exon7;Parent=AsAtg20690.t1
Asue_scaffold5	AUGUSTUS	exon	19545940	19546047	.	+	.	ID=AsAtg20690.t1.exon8;Parent=AsAtg20690.t1
Asue_scaffold5	AUGUSTUS	exon	19546469	19546597	.	+	.	ID=AsAtg20690.t1.exon9;Parent=AsAtg20690.t1
Asue_scaffold5	AUGUSTUS	exon	19546690	19546758	.	+	.	ID=AsAtg20690.t1.exon10;Parent=AsAtg20690.t1
Asue_scaffold5	AUGUSTUS	exon	19546908	19546967	.	+	.	ID=AsAtg20690.t1.exon11;Parent=AsAtg20690.t1
Asue_scaffold5	AUGUSTUS	exon	19547122	19547245	.	+	.	ID=AsAtg20690.t1.exon12;Parent=AsAtg20690.t1
Asue_scaffold5	AUGUSTUS	exon	19547370	19547509	.	+	.	ID=AsAtg20690.t1.exon13;Parent=AsAtg20690.t1
Asue_scaffold5	AUGUSTUS	exon	19547593	19547656	.	+	.	ID=AsAtg20690.t1.exon14;Parent=AsAtg20690.t1
Asue_scaffold5	AUGUSTUS	exon	19547738	19547817	.	+	.	ID=AsAtg20690.t1.exon15;Parent=AsAtg20690.t1
Asue_scaffold5	AUGUSTUS	exon	19547992	19548056	.	+	.	ID=AsAtg20690.t1.exon16;Parent=AsAtg20690.t1
Asue_scaffold5	AUGUSTUS	exon	19548176	19548293	.	+	.	ID=AsAtg20690.t1.exon17;Parent=AsAtg20690.t1
Asue_scaffold5	AUGUSTUS	exon	19548383	19548507	.	+	.	ID=AsAtg20690.t1.exon18;Parent=AsAtg20690.t1
Asue_scaffold5	AUGUSTUS	exon	19548595	19548694	.	+	.	ID=AsAtg20690.t1.exon19;Parent=AsAtg20690.t1
Asue_scaffold5	AUGUSTUS	mRNA	19544017	19548918	.	+	.	ID=AsAtg20690.t2;Parent=AsAtg20690
Asue_scaffold5	AUGUSTUS	CDS	19544089	19544341	.	+	0	ID=AsAtg20690.t2.cds;Parent=AsAtg20690.t2
Asue_scaffold5	AUGUSTUS	CDS	19544427	19544584	.	+	2	ID=AsAtg20690.t2.cds;Parent=AsAtg20690.t2
Asue_scaffold5	AUGUSTUS	CDS	19544777	19544949	.	+	0	ID=AsAtg20690.t2.cds;Parent=AsAtg20690.t2
Asue_scaffold5	AUGUSTUS	CDS	19545033	19545153	.	+	1	ID=AsAtg20690.t2.cds;Parent=AsAtg20690.t2
Asue_scaffold5	AUGUSTUS	CDS	19545221	19545295	.	+	0	ID=AsAtg20690.t2.cds;Parent=AsAtg20690.t2
Asue_scaffold5	AUGUSTUS	CDS	19545387	19545481	.	+	0	ID=AsAtg20690.t2.cds;Parent=AsAtg20690.t2
Asue_scaffold5	AUGUSTUS	CDS	19545648	19545723	.	+	1	ID=AsAtg20690.t2.cds;Parent=AsAtg20690.t2
Asue_scaffold5	AUGUSTUS	CDS	19545940	19546047	.	+	0	ID=AsAtg20690.t2.cds;Parent=AsAtg20690.t2
Asue_scaffold5	AUGUSTUS	CDS	19546469	19546597	.	+	0	ID=AsAtg20690.t2.cds;Parent=AsAtg20690.t2
Asue_scaffold5	AUGUSTUS	CDS	19546690	19546758	.	+	0	ID=AsAtg20690.t2.cds;Parent=AsAtg20690.t2
Asue_scaffold5	AUGUSTUS	CDS	19546908	19546967	.	+	0	ID=AsAtg20690.t2.cds;Parent=AsAtg20690.t2
Asue_scaffold5	AUGUSTUS	CDS	19547122	19547245	.	+	0	ID=AsAtg20690.t2.cds;Parent=AsAtg20690.t2
Asue_scaffold5	AUGUSTUS	CDS	19547370	19547509	.	+	2	ID=AsAtg20690.t2.cds;Parent=AsAtg20690.t2
Asue_scaffold5	AUGUSTUS	CDS	19547593	19547656	.	+	0	ID=AsAtg20690.t2.cds;Parent=AsAtg20690.t2
Asue_scaffold5	AUGUSTUS	CDS	19547738	19547817	.	+	2	ID=AsAtg20690.t2.cds;Parent=AsAtg20690.t2
Asue_scaffold5	AUGUSTUS	CDS	19547992	19548056	.	+	0	ID=AsAtg20690.t2.cds;Parent=AsAtg20690.t2
Asue_scaffold5	AUGUSTUS	CDS	19548176	19548293	.	+	1	ID=AsAtg20690.t2.cds;Parent=AsAtg20690.t2
Asue_scaffold5	AUGUSTUS	CDS	19548383	19548507	.	+	0	ID=AsAtg20690.t2.cds;Parent=AsAtg20690.t2
Asue_scaffold5	AUGUSTUS	CDS	19548595	19548694	.	+	1	ID=AsAtg20690.t2.cds;Parent=AsAtg20690.t2
Asue_scaffold5	AUGUSTUS	exon	19544089	19544341	.	+	.	ID=AsAtg20690.t2.exon1;Parent=AsAtg20690.t2
Asue_scaffold5	AUGUSTUS	exon	19544427	19544584	.	+	.	ID=AsAtg20690.t2.exon2;Parent=AsAtg20690.t2
Asue_scaffold5	AUGUSTUS	exon	19544777	19544949	.	+	.	ID=AsAtg20690.t2.exon3;Parent=AsAtg20690.t2
Asue_scaffold5	AUGUSTUS	exon	19545033	19545153	.	+	.	ID=AsAtg20690.t2.exon4;Parent=AsAtg20690.t2
Asue_scaffold5	AUGUSTUS	exon	19545221	19545295	.	+	.	ID=AsAtg20690.t2.exon5;Parent=AsAtg20690.t2
Asue_scaffold5	AUGUSTUS	exon	19545387	19545481	.	+	.	ID=AsAtg20690.t2.exon6;Parent=AsAtg20690.t2
Asue_scaffold5	AUGUSTUS	exon	19545648	19545723	.	+	.	ID=AsAtg20690.t2.exon7;Parent=AsAtg20690.t2
Asue_scaffold5	AUGUSTUS	exon	19545940	19546047	.	+	.	ID=AsAtg20690.t2.exon8;Parent=AsAtg20690.t2
Asue_scaffold5	AUGUSTUS	exon	19546469	19546597	.	+	.	ID=AsAtg20690.t2.exon9;Parent=AsAtg20690.t2
Asue_scaffold5	AUGUSTUS	exon	19546690	19546758	.	+	.	ID=AsAtg20690.t2.exon10;Parent=AsAtg20690.t2
Asue_scaffold5	AUGUSTUS	exon	19546908	19546967	.	+	.	ID=AsAtg20690.t2.exon11;Parent=AsAtg20690.t2
Asue_scaffold5	AUGUSTUS	exon	19547122	19547245	.	+	.	ID=AsAtg20690.t2.exon12;Parent=AsAtg20690.t2
Asue_scaffold5	AUGUSTUS	exon	19547370	19547509	.	+	.	ID=AsAtg20690.t2.exon13;Parent=AsAtg20690.t2
Asue_scaffold5	AUGUSTUS	exon	19547593	19547656	.	+	.	ID=AsAtg20690.t2.exon14;Parent=AsAtg20690.t2
Asue_scaffold5	AUGUSTUS	exon	19547738	19547817	.	+	.	ID=AsAtg20690.t2.exon15;Parent=AsAtg20690.t2
Asue_scaffold5	AUGUSTUS	exon	19547992	19548056	.	+	.	ID=AsAtg20690.t2.exon16;Parent=AsAtg20690.t2
Asue_scaffold5	AUGUSTUS	exon	19548176	19548293	.	+	.	ID=AsAtg20690.t2.exon17;Parent=AsAtg20690.t2
Asue_scaffold5	AUGUSTUS	exon	19548383	19548507	.	+	.	ID=AsAtg20690.t2.exon18;Parent=AsAtg20690.t2
Asue_scaffold5	AUGUSTUS	exon	19548595	19548694	.	+	.	ID=AsAtg20690.t2.exon19;Parent=AsAtg20690.t2
###
# start gene g20691
# protein sequence = [MADILDSRPHAFSIKLWPPSLPTRKALIERITNNFSSKTIFTEKYGSLTKDQATENAKRIEDIAFSTANQQFEREPDG
# DGGSAVQLYAKECSKLILEVLKKGPVAKVAARELISEDSVSPRETFFDISKGKRAFIEAEEAEELLKPLKEPGNAYTKICFSNRSFGLGAARVAEPIL
# ASLKDQLKEVDLSDFVAGRPELEALEVMNIFSDALQGSILSSLNLSDNALGEKGVRAFGALLKSLSSLEELYLMNDGISKEAAQAVSELIPSTENLRV
# LHFHNNMTGDEGALAIAEVVKRSPLLENFRCSSTRVGSKGGIALSEALEHCTHMEKLDLRDNMFGTEAGVSLSKTLSSFKHMTELYLSYLNLEDEGAI
# AIVNALKESASPIEVLEMAGNDITVEAASAIAACVAAKQDLNKLNLSENELKDEGCVQIANCIEEGHSKLQYIDMSTNYIRRAGARALAHVVVKKEAF
# KLLNIDGNIISEEGIEELKEIFKKSPELLGALXXXXXXXXXXXXXXXXXXXXXXXXNGNGELESKLKNLEVNQED]
# Evidence for and against this transcript:
# % of transcript supported by hints (any source): 20
# CDS exons: 1/1
#      P:   1 
# CDS introns: 0/0
# 5'UTR exons and introns: 0/3
# 3'UTR exons and introns: 0/1
# hint groups fully obeyed: 0
# incompatible hint groups: 3
#      P:   3 (TRINITY_GG_57_c2196_g1_i1,AT5G19320.1)
# end gene g20691
Asue_scaffold5	AUGUSTUS	gene	19549387	19551739	.	+	.	ID=AsAtg20691
Asue_scaffold5	AUGUSTUS	mRNA	19549387	19551739	.	+	.	ID=AsAtg20691.t1;Parent=AsAtg20691
Asue_scaffold5	AUGUSTUS	CDS	19549842	19551479	.	+	0	ID=AsAtg20691.t1.cds;Parent=AsAtg20691.t1
Asue_scaffold5	AUGUSTUS	exon	19549842	19551479	.	+	.	ID=AsAtg20691.t1.exon1;Parent=AsAtg20691.t1
###
# start gene g20692
# protein sequence = [MTTTMKIMSFAMLLVLLFSIDVVEGSGSSLCCNTHAKFGACNTYQDRKRCNKWCLDGCDNKKGGFCKRFAGGAKKCHC
# YC]
# Evidence for and against this transcript:
# % of transcript supported by hints (any source): 60
# CDS exons: 2/2
#      P:   2 
# CDS introns: 1/1
#      P:   1 
# 5'UTR exons and introns: 0/1
# 3'UTR exons and introns: 0/1
# hint groups fully obeyed: 0
# incompatible hint groups: 1
#      P:   1 (AT5G19315.1)
# end gene g20692
Asue_scaffold5	AUGUSTUS	gene	19551813	19552442	.	-	.	ID=AsAtg20692
Asue_scaffold5	AUGUSTUS	mRNA	19551813	19552442	.	-	.	ID=AsAtg20692.t1;Parent=AsAtg20692
Asue_scaffold5	AUGUSTUS	CDS	19551889	19552070	.	-	2	ID=AsAtg20692.t1.cds;Parent=AsAtg20692.t1
Asue_scaffold5	AUGUSTUS	CDS	19552191	19552251	.	-	0	ID=AsAtg20692.t1.cds;Parent=AsAtg20692.t1
Asue_scaffold5	AUGUSTUS	exon	19551889	19552070	.	-	.	ID=AsAtg20692.t1.exon1;Parent=AsAtg20692.t1
Asue_scaffold5	AUGUSTUS	exon	19552191	19552251	.	-	.	ID=AsAtg20692.t1.exon2;Parent=AsAtg20692.t1
###
# start gene g20693
# protein sequence = [MVKQLQEQEENDPVEKTKSLISALNYLSRDLLLPSHLYASVSSIYHASVSDLSPSPPLRGNSYTPNRGDLMSEFEDAL
# LQQRLNYESGSRLAELKETRYKNRIHNRLSQLEGLPSNRGEDLQEKCLLELYGLKLQELQCRVRGEVSAEYWLRLNCADPERQLYDWGMMRLPRRMYG
# VGDSFVMEADDQFRNKRDAERLLRLEEEEKNLIETTQRKFFAEVLNAVREFQLQIQASHRRCKQRNDGVQAWHGKQRQRATRAEKLRIMALKSDDQEE
# YMKLAKESKNEKLTLFLEETNKIFVSLGAAVQRQKDAKLSENTKLLKGSESDLSDVDAPEDVLPAQDIEIIDSDNNDDSNDLLEGERQFNLAIHSIQE
# KVTKQPSLLQGGELRSYQLEGLQWMVSLYNNDYNGILADEMGLGKTIQTIALIAYLLESKDLHGPHLILAPKAVLPNWENEFALWAPSISAFLYDGSK
# EKRTEIRARIAGGKFNVLITHYDLIMRDKAFLKKIDWNYMIVDEGHRLKNHECALAKTLGTGYRIKRRLLLTGTPIQNSLQELWSLLNFLLPHIFNSI
# HNFEEWFNTPFAECGSASLTDEEELLIINRLHHVIRPFLLRRKKSEVEKFLPGKTQVILKCDMSAWQKLYYKQVTDVGRVGLHSGNGKSKSLQNLTMQ
# LRKCCNHPYLFVGADYNMCKKPEIVRASGKFELLDRLLPKLKKAGHRILLFSQMTRLIDLLEIYLSLNDYMYLRLDGSTKTDQRGILLKQFNEPDSPY
# FMFLLSTRAGGLGLNLQTADTIIIFDSDWNPQMDQQAEDRAHRIGQKKEVRVFVLVSIGSIEEVILERAKQKMGIDAKVIQAGLFNTTSTAQDRREML
# EEIMSKGTSSLGEDVPSEREINRLAARTEEEFWMFEQMDEERRKKENYKTRLMEEKEVPEWAYTSETQEDKTNAKNHFGSLTGKRKRKEAVYSDSLSD
# LQWMKAMESEDEDASKVSQKRKRTDTKTRMSNGSKAEAVLSESXXXXXXXXXXXXXXXXXXXXXXXXXPLHSWKTNKKKRSRYPVMTSSPNSRGKGSS
# KGSKRN]
# Evidence for and against this transcript:
# % of transcript supported by hints (any source): 92
# CDS exons: 12/12
#      P:  12 
# CDS introns: 11/11
#      E:   1 
#      P:  11 
# 5'UTR exons and introns: 0/1
# 3'UTR exons and introns: 0/1
# hint groups fully obeyed: 15
#      E:   1 
#      P:  14 
# incompatible hint groups: 11
#      P:  11 (AT5G19310.1,TRINITY_GG_57_c1299_g1_i1)
# end gene g20693
Asue_scaffold5	AUGUSTUS	gene	19553227	19557962	.	-	.	ID=AsAtg20693
Asue_scaffold5	AUGUSTUS	mRNA	19553227	19557962	.	-	.	ID=AsAtg20693.t1;Parent=AsAtg20693
Asue_scaffold5	AUGUSTUS	CDS	19553357	19553988	.	-	2	ID=AsAtg20693.t1.cds;Parent=AsAtg20693.t1
Asue_scaffold5	AUGUSTUS	CDS	19554074	19554679	.	-	2	ID=AsAtg20693.t1.cds;Parent=AsAtg20693.t1
Asue_scaffold5	AUGUSTUS	CDS	19554784	19554937	.	-	0	ID=AsAtg20693.t1.cds;Parent=AsAtg20693.t1
Asue_scaffold5	AUGUSTUS	CDS	19555031	19555238	.	-	1	ID=AsAtg20693.t1.cds;Parent=AsAtg20693.t1
Asue_scaffold5	AUGUSTUS	CDS	19555443	19555658	.	-	1	ID=AsAtg20693.t1.cds;Parent=AsAtg20693.t1
Asue_scaffold5	AUGUSTUS	CDS	19555737	19555996	.	-	0	ID=AsAtg20693.t1.cds;Parent=AsAtg20693.t1
Asue_scaffold5	AUGUSTUS	CDS	19556078	19556458	.	-	0	ID=AsAtg20693.t1.cds;Parent=AsAtg20693.t1
Asue_scaffold5	AUGUSTUS	CDS	19556600	19556749	.	-	0	ID=AsAtg20693.t1.cds;Parent=AsAtg20693.t1
Asue_scaffold5	AUGUSTUS	CDS	19556916	19557104	.	-	0	ID=AsAtg20693.t1.cds;Parent=AsAtg20693.t1
Asue_scaffold5	AUGUSTUS	CDS	19557198	19557262	.	-	2	ID=AsAtg20693.t1.cds;Parent=AsAtg20693.t1
Asue_scaffold5	AUGUSTUS	CDS	19557371	19557527	.	-	0	ID=AsAtg20693.t1.cds;Parent=AsAtg20693.t1
Asue_scaffold5	AUGUSTUS	CDS	19557707	19557883	.	-	0	ID=AsAtg20693.t1.cds;Parent=AsAtg20693.t1
Asue_scaffold5	AUGUSTUS	exon	19553357	19553988	.	-	.	ID=AsAtg20693.t1.exon1;Parent=AsAtg20693.t1
Asue_scaffold5	AUGUSTUS	exon	19554074	19554679	.	-	.	ID=AsAtg20693.t1.exon2;Parent=AsAtg20693.t1
Asue_scaffold5	AUGUSTUS	exon	19554784	19554937	.	-	.	ID=AsAtg20693.t1.exon3;Parent=AsAtg20693.t1
Asue_scaffold5	AUGUSTUS	exon	19555031	19555238	.	-	.	ID=AsAtg20693.t1.exon4;Parent=AsAtg20693.t1
Asue_scaffold5	AUGUSTUS	exon	19555443	19555658	.	-	.	ID=AsAtg20693.t1.exon5;Parent=AsAtg20693.t1
Asue_scaffold5	AUGUSTUS	exon	19555737	19555996	.	-	.	ID=AsAtg20693.t1.exon6;Parent=AsAtg20693.t1
Asue_scaffold5	AUGUSTUS	exon	19556078	19556458	.	-	.	ID=AsAtg20693.t1.exon7;Parent=AsAtg20693.t1
Asue_scaffold5	AUGUSTUS	exon	19556600	19556749	.	-	.	ID=AsAtg20693.t1.exon8;Parent=AsAtg20693.t1
Asue_scaffold5	AUGUSTUS	exon	19556916	19557104	.	-	.	ID=AsAtg20693.t1.exon9;Parent=AsAtg20693.t1
Asue_scaffold5	AUGUSTUS	exon	19557198	19557262	.	-	.	ID=AsAtg20693.t1.exon10;Parent=AsAtg20693.t1
Asue_scaffold5	AUGUSTUS	exon	19557371	19557527	.	-	.	ID=AsAtg20693.t1.exon11;Parent=AsAtg20693.t1
Asue_scaffold5	AUGUSTUS	exon	19557707	19557883	.	-	.	ID=AsAtg20693.t1.exon12;Parent=AsAtg20693.t1
###
# start gene g20694
# protein sequence = [MGKKNKRSQDESELELEPELTKIIDGDSXXXXXXXXXXXXXXXXXXXXXXXXXXXXXXXXXXXXXXXXXXXXXXXXXX
# XXVTEKTKIQEEEKGNVEEGRATVSIAIAGSIIHNTQSLELATRLAGQIARAATIFRIDEIVVFDNKSSSEIESAATNASDSNESGASFLVRILKYLE
# TPQYLRKSLFPKQNDLRYVGMLPPLDAPHHLRKHEWEQYREGVTLSEKAPNSEGTLVDVGLSKSVVVDQVLGPGIRVTVAMGTDHDLDLVRQIVPPSK
# PREEAGMYWGYKVRYASQLSSVFKECPFEGGYDYLIGTSEHGLVISSSELKIPTFRHLLIAFGGLAGLEESIEDDNQYKGKNVRDVFNVYLNTCPHQG
# SRTIRAEEAMFISLQYFQEPISRAVRRL]
# Evidence for and against this transcript:
# % of transcript supported by hints (any source): 91.3
# CDS exons: 11/11
#      P:  11 
# CDS introns: 10/10
#      E:   1 
#      P:  10 
# 5'UTR exons and introns: 0/1
# 3'UTR exons and introns: 0/1
# hint groups fully obeyed: 13
#      E:   1 
#      P:  12 
# incompatible hint groups: 11
#      P:  11 (TRINITY_GG_57_c76_g1_i1,AT5G19300.1)
# end gene g20694
Asue_scaffold5	AUGUSTUS	gene	19558618	19561232	.	-	.	ID=AsAtg20694
Asue_scaffold5	AUGUSTUS	mRNA	19558618	19561232	.	-	.	ID=AsAtg20694.t1;Parent=AsAtg20694
Asue_scaffold5	AUGUSTUS	CDS	19558803	19558868	.	-	0	ID=AsAtg20694.t1.cds;Parent=AsAtg20694.t1
Asue_scaffold5	AUGUSTUS	CDS	19558960	19559037	.	-	0	ID=AsAtg20694.t1.cds;Parent=AsAtg20694.t1
Asue_scaffold5	AUGUSTUS	CDS	19559161	19559230	.	-	1	ID=AsAtg20694.t1.cds;Parent=AsAtg20694.t1
Asue_scaffold5	AUGUSTUS	CDS	19559336	19559415	.	-	0	ID=AsAtg20694.t1.cds;Parent=AsAtg20694.t1
Asue_scaffold5	AUGUSTUS	CDS	19559502	19559620	.	-	2	ID=AsAtg20694.t1.cds;Parent=AsAtg20694.t1
Asue_scaffold5	AUGUSTUS	CDS	19559768	19559840	.	-	0	ID=AsAtg20694.t1.cds;Parent=AsAtg20694.t1
Asue_scaffold5	AUGUSTUS	CDS	19559951	19560015	.	-	2	ID=AsAtg20694.t1.cds;Parent=AsAtg20694.t1
Asue_scaffold5	AUGUSTUS	CDS	19560239	19560305	.	-	0	ID=AsAtg20694.t1.cds;Parent=AsAtg20694.t1
Asue_scaffold5	AUGUSTUS	CDS	19560397	19560567	.	-	0	ID=AsAtg20694.t1.cds;Parent=AsAtg20694.t1
Asue_scaffold5	AUGUSTUS	CDS	19560694	19560741	.	-	0	ID=AsAtg20694.t1.cds;Parent=AsAtg20694.t1
Asue_scaffold5	AUGUSTUS	CDS	19560830	19561195	.	-	0	ID=AsAtg20694.t1.cds;Parent=AsAtg20694.t1
Asue_scaffold5	AUGUSTUS	exon	19558803	19558868	.	-	.	ID=AsAtg20694.t1.exon1;Parent=AsAtg20694.t1
Asue_scaffold5	AUGUSTUS	exon	19558960	19559037	.	-	.	ID=AsAtg20694.t1.exon2;Parent=AsAtg20694.t1
Asue_scaffold5	AUGUSTUS	exon	19559161	19559230	.	-	.	ID=AsAtg20694.t1.exon3;Parent=AsAtg20694.t1
Asue_scaffold5	AUGUSTUS	exon	19559336	19559415	.	-	.	ID=AsAtg20694.t1.exon4;Parent=AsAtg20694.t1
Asue_scaffold5	AUGUSTUS	exon	19559502	19559620	.	-	.	ID=AsAtg20694.t1.exon5;Parent=AsAtg20694.t1
Asue_scaffold5	AUGUSTUS	exon	19559768	19559840	.	-	.	ID=AsAtg20694.t1.exon6;Parent=AsAtg20694.t1
Asue_scaffold5	AUGUSTUS	exon	19559951	19560015	.	-	.	ID=AsAtg20694.t1.exon7;Parent=AsAtg20694.t1
Asue_scaffold5	AUGUSTUS	exon	19560239	19560305	.	-	.	ID=AsAtg20694.t1.exon8;Parent=AsAtg20694.t1
Asue_scaffold5	AUGUSTUS	exon	19560397	19560567	.	-	.	ID=AsAtg20694.t1.exon9;Parent=AsAtg20694.t1
Asue_scaffold5	AUGUSTUS	exon	19560694	19560741	.	-	.	ID=AsAtg20694.t1.exon10;Parent=AsAtg20694.t1
Asue_scaffold5	AUGUSTUS	exon	19560830	19561195	.	-	.	ID=AsAtg20694.t1.exon11;Parent=AsAtg20694.t1
###
# start gene g20695
# protein sequence = [MRHCLQVGDLQRPLISDDGNLIQGQTSEVTREYDLEGACYQNDGLLHSSLTEGRFYKQRLPSSSPHFSQGESFVLEVI
# SEPSDNALVGQTLKLPAEKGSLAEVQTYDWQNNRNENLQYNLEKDRLINLSPRLVEDQRSWLFLEVIAGPAIGLQHAVNSTSSSKLPVKLGRVSPSDL
# ALKDSEVSGKHAQITWNSTKFKWELVDMGSLNGTLVNSHSISHPDLGSRKWGNPVELASDDIITLGTTTKVYVRISSQNEFQIPFKIGVASDPMAMRR
# GGRKLPMEDVCHYKWPLPGANKFGLFCVCDGHGGSGAAQSAIKIIPEVLANILSDSLRKEKVLSKRDASDVLRDMFAKTEARLEEHQYEGCTATVLLV
# WKDNEENFFAQCANLGDSACVIHLGGRYIQMTEDHRVVSLSERKRFQEAGLALRDGETRLFGINLARMLGDKFPKQQDSRFSAEPYISEPLRIDQSSK
# DVFAVLASDGLWDVVSPKKAVQLVLQKMGLHPISDANEHNPFGSLTADEFYAKHSVSHSSAFITNPRGLKLFTQWWSPLPPTKPIGIIAVVHGFTGES
# SWFLQLTSILFAKSGFITCAIDHQGHGFSDGLIAHIPDINPVVDDCISFFDDFRSRQTPSDLPCFLYSESLGGAIALYISLRQRGVWDGLILNGAMCG
# ISDKFKPPWPLEHLLFVVANLIPTWRVIPTRGSIPDVSFKEPWKRKLAMASPRRTVAKPRAATAYELIRVCKDLQGRFEEVEVPLLIVHGGGDVVCDV
# ACVEELHRRAISEDKTIKIYPELWHQMIGESEEKVDLVYGDMLSWLKSRAERKARAAVDGGAA]
# Evidence for and against this transcript:
# % of transcript supported by hints (any source): 81.5
# CDS exons: 12/13
#      P:  12 
# CDS introns: 10/12
#      E:   8 
#      P:  10 
# 5'UTR exons and introns: 0/1
# 3'UTR exons and introns: 0/1
# hint groups fully obeyed: 21
#      E:   8 
#      P:  13 
# incompatible hint groups: 13
#      P:  13 (AT5G19290.1,TRINITY_GG_57_c1369_g1_i1)
# end gene g20695
Asue_scaffold5	AUGUSTUS	gene	19561524	19567502	.	-	.	ID=AsAtg20695
Asue_scaffold5	AUGUSTUS	mRNA	19561524	19567502	.	-	.	ID=AsAtg20695.t1;Parent=AsAtg20695
Asue_scaffold5	AUGUSTUS	CDS	19561683	19562678	.	-	0	ID=AsAtg20695.t1.cds;Parent=AsAtg20695.t1
Asue_scaffold5	AUGUSTUS	CDS	19563816	19563870	.	-	1	ID=AsAtg20695.t1.cds;Parent=AsAtg20695.t1
Asue_scaffold5	AUGUSTUS	CDS	19563956	19564088	.	-	2	ID=AsAtg20695.t1.cds;Parent=AsAtg20695.t1
Asue_scaffold5	AUGUSTUS	CDS	19564176	19564291	.	-	1	ID=AsAtg20695.t1.cds;Parent=AsAtg20695.t1
Asue_scaffold5	AUGUSTUS	CDS	19564776	19564870	.	-	0	ID=AsAtg20695.t1.cds;Parent=AsAtg20695.t1
Asue_scaffold5	AUGUSTUS	CDS	19564981	19565119	.	-	1	ID=AsAtg20695.t1.cds;Parent=AsAtg20695.t1
Asue_scaffold5	AUGUSTUS	CDS	19565579	19565640	.	-	0	ID=AsAtg20695.t1.cds;Parent=AsAtg20695.t1
Asue_scaffold5	AUGUSTUS	CDS	19565728	19565871	.	-	0	ID=AsAtg20695.t1.cds;Parent=AsAtg20695.t1
Asue_scaffold5	AUGUSTUS	CDS	19565961	19566119	.	-	0	ID=AsAtg20695.t1.cds;Parent=AsAtg20695.t1
Asue_scaffold5	AUGUSTUS	CDS	19566205	19566380	.	-	2	ID=AsAtg20695.t1.cds;Parent=AsAtg20695.t1
Asue_scaffold5	AUGUSTUS	CDS	19566486	19566686	.	-	2	ID=AsAtg20695.t1.cds;Parent=AsAtg20695.t1
Asue_scaffold5	AUGUSTUS	CDS	19566862	19567066	.	-	0	ID=AsAtg20695.t1.cds;Parent=AsAtg20695.t1
Asue_scaffold5	AUGUSTUS	CDS	19567389	19567391	.	-	0	ID=AsAtg20695.t1.cds;Parent=AsAtg20695.t1
Asue_scaffold5	AUGUSTUS	exon	19561683	19562678	.	-	.	ID=AsAtg20695.t1.exon1;Parent=AsAtg20695.t1
Asue_scaffold5	AUGUSTUS	exon	19563816	19563870	.	-	.	ID=AsAtg20695.t1.exon2;Parent=AsAtg20695.t1
Asue_scaffold5	AUGUSTUS	exon	19563956	19564088	.	-	.	ID=AsAtg20695.t1.exon3;Parent=AsAtg20695.t1
Asue_scaffold5	AUGUSTUS	exon	19564176	19564291	.	-	.	ID=AsAtg20695.t1.exon4;Parent=AsAtg20695.t1
Asue_scaffold5	AUGUSTUS	exon	19564776	19564870	.	-	.	ID=AsAtg20695.t1.exon5;Parent=AsAtg20695.t1
Asue_scaffold5	AUGUSTUS	exon	19564981	19565119	.	-	.	ID=AsAtg20695.t1.exon6;Parent=AsAtg20695.t1
Asue_scaffold5	AUGUSTUS	exon	19565579	19565640	.	-	.	ID=AsAtg20695.t1.exon7;Parent=AsAtg20695.t1
Asue_scaffold5	AUGUSTUS	exon	19565728	19565871	.	-	.	ID=AsAtg20695.t1.exon8;Parent=AsAtg20695.t1
Asue_scaffold5	AUGUSTUS	exon	19565961	19566119	.	-	.	ID=AsAtg20695.t1.exon9;Parent=AsAtg20695.t1
Asue_scaffold5	AUGUSTUS	exon	19566205	19566380	.	-	.	ID=AsAtg20695.t1.exon10;Parent=AsAtg20695.t1
Asue_scaffold5	AUGUSTUS	exon	19566486	19566686	.	-	.	ID=AsAtg20695.t1.exon11;Parent=AsAtg20695.t1
Asue_scaffold5	AUGUSTUS	exon	19566862	19567066	.	-	.	ID=AsAtg20695.t1.exon12;Parent=AsAtg20695.t1
Asue_scaffold5	AUGUSTUS	exon	19567389	19567391	.	-	.	ID=AsAtg20695.t1.exon13;Parent=AsAtg20695.t1
###
# start gene g20696
# protein sequence = [MGRGKSEESCAACTSARAMRTKDNTSIIYLDFDTSL]
# Evidence for and against this transcript:
# % of transcript supported by hints (any source): 20
# CDS exons: 1/2
#      P:   1 
# CDS introns: 0/1
# 5'UTR exons and introns: 0/1
# 3'UTR exons and introns: 0/1
# hint groups fully obeyed: 0
# incompatible hint groups: 6
#      E:   1 
#      P:   5 
# end gene g20696
Asue_scaffold5	AUGUSTUS	gene	19563361	19563982	.	-	.	ID=AsAtg20696
Asue_scaffold5	AUGUSTUS	mRNA	19563361	19563982	.	-	.	ID=AsAtg20696.t1;Parent=AsAtg20696
Asue_scaffold5	AUGUSTUS	CDS	19563606	19563670	.	-	2	ID=AsAtg20696.t1.cds;Parent=AsAtg20696.t1
Asue_scaffold5	AUGUSTUS	CDS	19563816	19563861	.	-	0	ID=AsAtg20696.t1.cds;Parent=AsAtg20696.t1
Asue_scaffold5	AUGUSTUS	exon	19563606	19563670	.	-	.	ID=AsAtg20696.t1.exon1;Parent=AsAtg20696.t1
Asue_scaffold5	AUGUSTUS	exon	19563816	19563861	.	-	.	ID=AsAtg20696.t1.exon2;Parent=AsAtg20696.t1
###
# start gene g20697
# protein sequence = [MGTVVYQQGFQSQLNEPRALRLRLSSPNPHFSQPFGLALKSHLLDSSHAEDTRNRNDDKAAASPVSDSSGWSSLQSLS
# SGSSSSTKTTTSSEKESSYYVQRPSSCRALSDQSLALCTENLGSESGSDVTDIDELFSLDVQTKNLGETTTETRTLKSRKRSVSPSDLPPPLTTMRGF
# QCIQMRPHRENGRLVMTATNAPPRNGCFQADRSNGRLRLSILKDSNEFVENEEETIEPXXXXXXXXXXXXXXXXXXXXXMGIENVQVSRRCVQGDREN
# RGLLNWESFCVATS]
# Evidence for and against this transcript:
# % of transcript supported by hints (any source): 33.3
# CDS exons: 1/1
#      P:   1 
# CDS introns: 0/0
# 5'UTR exons and introns: 0/1
# 3'UTR exons and introns: 0/1
# hint groups fully obeyed: 0
# incompatible hint groups: 3
#      P:   3 (TRINITY_GG_57_c771_g1_i1,AT5G19260.1)
# end gene g20697
Asue_scaffold5	AUGUSTUS	gene	19576207	19577251	.	+	.	ID=AsAtg20697
Asue_scaffold5	AUGUSTUS	mRNA	19576207	19577251	.	+	.	ID=AsAtg20697.t1;Parent=AsAtg20697
Asue_scaffold5	AUGUSTUS	CDS	19576293	19577159	.	+	0	ID=AsAtg20697.t1.cds;Parent=AsAtg20697.t1
Asue_scaffold5	AUGUSTUS	exon	19576293	19577159	.	+	.	ID=AsAtg20697.t1.exon1;Parent=AsAtg20697.t1
###
# start gene g20698
# protein sequence = [MAISKLHLVLFLLSVFIFLHRPVLSNTDGENLLFTVFNQYRESVNLTNLKKNKNAECLADEVVDQLQNQPCTNTTGSA
# SVPGTDPGIPNFPNLLAKCRLNTNVTRDGLILQVCAPKHHSTPDLSSFANVLTKNLNDSKFTGAGVGIDSDGIWLVTVLTTNTPGGSYSNSGAFAFGV
# NGLVSSSLMFLLFCFFIEKIHHHQKIIKEVKKKNFSASMAISKLHLLFLLSVFLSLHPLVLSDTADEEDVLLTGINSYRASLNLTTLIHNHNAECLAD
# EIADQFKNQPCTNTTGSASVPGTTPGFPNLPNLLSKCRLNPTVTRDGAILPACVPNLDPSLVLTNFTMSQYSKDLNDSKFTGIGIGSDDNWIVVVLTT
# STPEGSYSPASNSGAFAFGVNGLVSSSLMFLLFCFFMF]
# Evidence for and against this transcript:
# % of transcript supported by hints (any source): 66.7
# CDS exons: 4/4
#      P:   4 
# CDS introns: 2/3
#      E:   2 
#      P:   2 
# 5'UTR exons and introns: 0/1
# 3'UTR exons and introns: 0/1
# hint groups fully obeyed: 5
#      E:   2 
#      P:   3 
# incompatible hint groups: 5
#      P:   5 (AT5G19250.1,TRINITY_GG_57_c526_g1_i2,AT5G19240.1,TRINITY_GG_57_c301_g1_i2)
# end gene g20698
Asue_scaffold5	AUGUSTUS	gene	19583685	19586492	.	-	.	ID=AsAtg20698
Asue_scaffold5	AUGUSTUS	mRNA	19583685	19586492	.	-	.	ID=AsAtg20698.t1;Parent=AsAtg20698
Asue_scaffold5	AUGUSTUS	CDS	19583836	19584344	.	-	2	ID=AsAtg20698.t1.cds;Parent=AsAtg20698.t1
Asue_scaffold5	AUGUSTUS	CDS	19584580	19584725	.	-	1	ID=AsAtg20698.t1.cds;Parent=AsAtg20698.t1
Asue_scaffold5	AUGUSTUS	CDS	19585699	19586194	.	-	2	ID=AsAtg20698.t1.cds;Parent=AsAtg20698.t1
Asue_scaffold5	AUGUSTUS	CDS	19586368	19586449	.	-	0	ID=AsAtg20698.t1.cds;Parent=AsAtg20698.t1
Asue_scaffold5	AUGUSTUS	exon	19583836	19584344	.	-	.	ID=AsAtg20698.t1.exon1;Parent=AsAtg20698.t1
Asue_scaffold5	AUGUSTUS	exon	19584580	19584725	.	-	.	ID=AsAtg20698.t1.exon2;Parent=AsAtg20698.t1
Asue_scaffold5	AUGUSTUS	exon	19585699	19586194	.	-	.	ID=AsAtg20698.t1.exon3;Parent=AsAtg20698.t1
Asue_scaffold5	AUGUSTUS	exon	19586368	19586449	.	-	.	ID=AsAtg20698.t1.exon4;Parent=AsAtg20698.t1
###
# start gene g20699
# protein sequence = [MAISKLHLLCLLSVFLSLHRLVLSGTDGEDDLLLTVFNKYRTGLNLKTLTKNENAECLADEVVDQLKNQPCTNTNNSA
# PVPGNNLLAKCSLNTTVVRDGVIMQVCFPKHDKNPDLSNFNSVVLKNLNDSKITGIGIGSGDIWVVVILTTNTPEGGYSLLTTTNSGAYAFGVNGXXX
# XXXXXXXXXXXMF]
# Evidence for and against this transcript:
# % of transcript supported by hints (any source): 42.9
# CDS exons: 2/2
#      P:   2 
# CDS introns: 1/1
#      P:   1 
# 5'UTR exons and introns: 0/3
# 3'UTR exons and introns: 0/1
# hint groups fully obeyed: 1
#      P:   1 
# incompatible hint groups: 2
#      P:   2 (AT5G19230.1,TRINITY_GG_57_c2874_g1_i1)
# end gene g20699
Asue_scaffold5	AUGUSTUS	gene	19588189	19589462	.	-	.	ID=AsAtg20699
Asue_scaffold5	AUGUSTUS	mRNA	19588189	19589462	.	-	.	ID=AsAtg20699.t1;Parent=AsAtg20699
Asue_scaffold5	AUGUSTUS	CDS	19588322	19588812	.	-	2	ID=AsAtg20699.t1.cds;Parent=AsAtg20699.t1
Asue_scaffold5	AUGUSTUS	CDS	19588945	19589023	.	-	0	ID=AsAtg20699.t1.cds;Parent=AsAtg20699.t1
Asue_scaffold5	AUGUSTUS	exon	19588322	19588812	.	-	.	ID=AsAtg20699.t1.exon1;Parent=AsAtg20699.t1
Asue_scaffold5	AUGUSTUS	exon	19588945	19589023	.	-	.	ID=AsAtg20699.t1.exon2;Parent=AsAtg20699.t1
###
# start gene g20700
# protein sequence = [MVVSADCRISLSAPSCIRSSSTGLTRHIKLGSFCNGELMGKKLNLSQLPNIRLRSSTNFSQKRILMSLNSVAGENKVQ
# ELETEKRDPRTVASIILGGGAGTRLFPLTKRRAKPAVPIGGAYRLIDVPMSNCINSGINKVYILTQYNSASLNRHLARAYNSNGLGFGDGYVEVLAAT
# QTPGESGKRWFQGTADAVRQFHWLFEDARSKDIEDVLILSGDHLYRMDYMDFIQDHRQSGADISISCIPIDDRRASDFGLMKIDDKGRVISFSEKPKG
# DDLKAMAVDTTILGLSKEEAEKKPYIASMGVYVFKKEILLNLLRWRFPTANDFGSEIIPFSAKEFYVNAYLFNDYWEDIGTIRSFFEANLALTEHPGA
# FSFYDAAKPIYTSRRNLPPSKIDNSKLIDSIISHGSFLTNCLIEHSIVGIRSRVGSNVQLKDTVMLGADYYETEAEVAAQLAEGNVPIGIGENTKIQE
# CIIDKNARVGKNVIIANSEGIQEADRSSDGFYIRSGITVILKNSVIKDGVVI]
# Evidence for and against this transcript:
# % of transcript supported by hints (any source): 93.5
# CDS exons: 15/15
#      P:  15 
# CDS introns: 14/14
#      E:  14 
#      P:  14 
# 5'UTR exons and introns: 0/1
# 3'UTR exons and introns: 0/1
# hint groups fully obeyed: 28
#      E:  14 
#      P:  14 
# incompatible hint groups: 17
#      P:  17 (TRINITY_GG_57_c1068_g1_i1,AT5G19220.1)
# end gene g20700
Asue_scaffold5	AUGUSTUS	gene	19589727	19592780	.	+	.	ID=AsAtg20700
Asue_scaffold5	AUGUSTUS	mRNA	19589727	19592780	.	+	.	ID=AsAtg20700.t1;Parent=AsAtg20700
Asue_scaffold5	AUGUSTUS	CDS	19589885	19590112	.	+	0	ID=AsAtg20700.t1.cds;Parent=AsAtg20700.t1
Asue_scaffold5	AUGUSTUS	CDS	19590219	19590332	.	+	0	ID=AsAtg20700.t1.cds;Parent=AsAtg20700.t1
Asue_scaffold5	AUGUSTUS	CDS	19590423	19590593	.	+	0	ID=AsAtg20700.t1.cds;Parent=AsAtg20700.t1
Asue_scaffold5	AUGUSTUS	CDS	19590673	19590765	.	+	0	ID=AsAtg20700.t1.cds;Parent=AsAtg20700.t1
Asue_scaffold5	AUGUSTUS	CDS	19590834	19590917	.	+	0	ID=AsAtg20700.t1.cds;Parent=AsAtg20700.t1
Asue_scaffold5	AUGUSTUS	CDS	19591001	19591056	.	+	0	ID=AsAtg20700.t1.cds;Parent=AsAtg20700.t1
Asue_scaffold5	AUGUSTUS	CDS	19591159	19591252	.	+	1	ID=AsAtg20700.t1.cds;Parent=AsAtg20700.t1
Asue_scaffold5	AUGUSTUS	CDS	19591344	19591456	.	+	0	ID=AsAtg20700.t1.cds;Parent=AsAtg20700.t1
Asue_scaffold5	AUGUSTUS	CDS	19591544	19591616	.	+	1	ID=AsAtg20700.t1.cds;Parent=AsAtg20700.t1
Asue_scaffold5	AUGUSTUS	CDS	19591697	19591777	.	+	0	ID=AsAtg20700.t1.cds;Parent=AsAtg20700.t1
Asue_scaffold5	AUGUSTUS	CDS	19591879	19591965	.	+	0	ID=AsAtg20700.t1.cds;Parent=AsAtg20700.t1
Asue_scaffold5	AUGUSTUS	CDS	19592064	19592168	.	+	0	ID=AsAtg20700.t1.cds;Parent=AsAtg20700.t1
Asue_scaffold5	AUGUSTUS	CDS	19592255	19592361	.	+	0	ID=AsAtg20700.t1.cds;Parent=AsAtg20700.t1
Asue_scaffold5	AUGUSTUS	CDS	19592470	19592530	.	+	1	ID=AsAtg20700.t1.cds;Parent=AsAtg20700.t1
Asue_scaffold5	AUGUSTUS	CDS	19592628	19592729	.	+	0	ID=AsAtg20700.t1.cds;Parent=AsAtg20700.t1
Asue_scaffold5	AUGUSTUS	exon	19589885	19590112	.	+	.	ID=AsAtg20700.t1.exon1;Parent=AsAtg20700.t1
Asue_scaffold5	AUGUSTUS	exon	19590219	19590332	.	+	.	ID=AsAtg20700.t1.exon2;Parent=AsAtg20700.t1
Asue_scaffold5	AUGUSTUS	exon	19590423	19590593	.	+	.	ID=AsAtg20700.t1.exon3;Parent=AsAtg20700.t1
Asue_scaffold5	AUGUSTUS	exon	19590673	19590765	.	+	.	ID=AsAtg20700.t1.exon4;Parent=AsAtg20700.t1
Asue_scaffold5	AUGUSTUS	exon	19590834	19590917	.	+	.	ID=AsAtg20700.t1.exon5;Parent=AsAtg20700.t1
Asue_scaffold5	AUGUSTUS	exon	19591001	19591056	.	+	.	ID=AsAtg20700.t1.exon6;Parent=AsAtg20700.t1
Asue_scaffold5	AUGUSTUS	exon	19591159	19591252	.	+	.	ID=AsAtg20700.t1.exon7;Parent=AsAtg20700.t1
Asue_scaffold5	AUGUSTUS	exon	19591344	19591456	.	+	.	ID=AsAtg20700.t1.exon8;Parent=AsAtg20700.t1
Asue_scaffold5	AUGUSTUS	exon	19591544	19591616	.	+	.	ID=AsAtg20700.t1.exon9;Parent=AsAtg20700.t1
Asue_scaffold5	AUGUSTUS	exon	19591697	19591777	.	+	.	ID=AsAtg20700.t1.exon10;Parent=AsAtg20700.t1
Asue_scaffold5	AUGUSTUS	exon	19591879	19591965	.	+	.	ID=AsAtg20700.t1.exon11;Parent=AsAtg20700.t1
Asue_scaffold5	AUGUSTUS	exon	19592064	19592168	.	+	.	ID=AsAtg20700.t1.exon12;Parent=AsAtg20700.t1
Asue_scaffold5	AUGUSTUS	exon	19592255	19592361	.	+	.	ID=AsAtg20700.t1.exon13;Parent=AsAtg20700.t1
Asue_scaffold5	AUGUSTUS	exon	19592470	19592530	.	+	.	ID=AsAtg20700.t1.exon14;Parent=AsAtg20700.t1
Asue_scaffold5	AUGUSTUS	exon	19592628	19592729	.	+	.	ID=AsAtg20700.t1.exon15;Parent=AsAtg20700.t1
###
# start gene g20701
# protein sequence = [MAAIFXXXXXXXXXXXXXXXXXXXIVRPRSVTIPIKFRHVFITGGSSGIGLALAHRAVSEGAKVSILARSTEKLAEAK
# RSIQLATGVEVATFSADVRDYDGVSKAIDESGPIDVLIVNQGVFIGKELEKQSPEEVKFMIDVNLTGSFNVIKAALPAMKAREGRGPASISLVSSQAG
# QAGIYGYTAYSASKFGLQGLAQALQQEVISDDIHVTLLFPPDTDTPGFEQELKKRPELTSIIAASSGSMKTKEVAKICFDGIKAGKFTVTCHFIGFLL
# SIASTGMSPQGSFWLALIEVIFGGLIRFVSLVFQWQWYKTIEKWSKEKQVNSKCSNSKMASQLLNVPHLACFPKISPFLHHSLFSTSNPSVFHSTSTR
# RALKSSSNSRIIKLQAVAETSSEIESSSVTEPTALTLRQICQGYVPEHILHRMEEIGFVFPTDIQREALPTLFTGRDCILHAQTGSGKTLTYLLLIFS
# LINPQRSSVQAVIVVPTRELGMQVTKVARMLAAKSEIDVKGCTVMALLDGGTLRRHKSWLKAEPPAILVATVASLCHMLEKHIFRIDSVRVLVVDEVD
# FLFYSSKQVGSVRKLLTSFSSCDKRQTVFASASIPQHKHFVHDCIQQKWTKRDVVHVHVSAIMPMPLCLLHRFVMCEKTNKHQVLLALLESDAPESAI
# IFVGEQSEKSKKAGNDPSTTLLMEFLKTSYKGSLEILLLEGDMNFNSRAASLTEIRQGGGFLLVSTDIAARGIDLPETTHIFNFDLPQTVTDYLHRAG
# RAGRKPFSDRKCIVANLITSEERFVLQRYENELMFSCEEMML]
# Evidence for and against this transcript:
# % of transcript supported by hints (any source): 88.9
# CDS exons: 13/13
#      P:  13 
# CDS introns: 11/12
#      E:   7 
#      P:  11 
# 5'UTR exons and introns: 0/1
# 3'UTR exons and introns: 0/1
# hint groups fully obeyed: 10
#      E:   7 
#      P:   3 
# incompatible hint groups: 5
#      P:   5 (AT5G19210.1,TRINITY_GG_57_c677_g1_i1,AT5G19200.1)
# end gene g20701
Asue_scaffold5	AUGUSTUS	gene	19592793	19597432	.	-	.	ID=AsAtg20701
Asue_scaffold5	AUGUSTUS	mRNA	19592793	19597432	.	-	.	ID=AsAtg20701.t1;Parent=AsAtg20701
Asue_scaffold5	AUGUSTUS	CDS	19592974	19593237	.	-	0	ID=AsAtg20701.t1.cds;Parent=AsAtg20701.t1
Asue_scaffold5	AUGUSTUS	CDS	19593314	19593454	.	-	0	ID=AsAtg20701.t1.cds;Parent=AsAtg20701.t1
Asue_scaffold5	AUGUSTUS	CDS	19593532	19593621	.	-	0	ID=AsAtg20701.t1.cds;Parent=AsAtg20701.t1
Asue_scaffold5	AUGUSTUS	CDS	19593695	19593763	.	-	0	ID=AsAtg20701.t1.cds;Parent=AsAtg20701.t1
Asue_scaffold5	AUGUSTUS	CDS	19593885	19594043	.	-	0	ID=AsAtg20701.t1.cds;Parent=AsAtg20701.t1
Asue_scaffold5	AUGUSTUS	CDS	19594181	19594285	.	-	0	ID=AsAtg20701.t1.cds;Parent=AsAtg20701.t1
Asue_scaffold5	AUGUSTUS	CDS	19594369	19594482	.	-	0	ID=AsAtg20701.t1.cds;Parent=AsAtg20701.t1
Asue_scaffold5	AUGUSTUS	CDS	19594572	19594685	.	-	0	ID=AsAtg20701.t1.cds;Parent=AsAtg20701.t1
Asue_scaffold5	AUGUSTUS	CDS	19594780	19594873	.	-	1	ID=AsAtg20701.t1.cds;Parent=AsAtg20701.t1
Asue_scaffold5	AUGUSTUS	CDS	19594962	19595252	.	-	1	ID=AsAtg20701.t1.cds;Parent=AsAtg20701.t1
Asue_scaffold5	AUGUSTUS	CDS	19595525	19595825	.	-	2	ID=AsAtg20701.t1.cds;Parent=AsAtg20701.t1
Asue_scaffold5	AUGUSTUS	CDS	19596358	19596505	.	-	0	ID=AsAtg20701.t1.cds;Parent=AsAtg20701.t1
Asue_scaffold5	AUGUSTUS	CDS	19596684	19597214	.	-	0	ID=AsAtg20701.t1.cds;Parent=AsAtg20701.t1
Asue_scaffold5	AUGUSTUS	exon	19592974	19593237	.	-	.	ID=AsAtg20701.t1.exon1;Parent=AsAtg20701.t1
Asue_scaffold5	AUGUSTUS	exon	19593314	19593454	.	-	.	ID=AsAtg20701.t1.exon2;Parent=AsAtg20701.t1
Asue_scaffold5	AUGUSTUS	exon	19593532	19593621	.	-	.	ID=AsAtg20701.t1.exon3;Parent=AsAtg20701.t1
Asue_scaffold5	AUGUSTUS	exon	19593695	19593763	.	-	.	ID=AsAtg20701.t1.exon4;Parent=AsAtg20701.t1
Asue_scaffold5	AUGUSTUS	exon	19593885	19594043	.	-	.	ID=AsAtg20701.t1.exon5;Parent=AsAtg20701.t1
Asue_scaffold5	AUGUSTUS	exon	19594181	19594285	.	-	.	ID=AsAtg20701.t1.exon6;Parent=AsAtg20701.t1
Asue_scaffold5	AUGUSTUS	exon	19594369	19594482	.	-	.	ID=AsAtg20701.t1.exon7;Parent=AsAtg20701.t1
Asue_scaffold5	AUGUSTUS	exon	19594572	19594685	.	-	.	ID=AsAtg20701.t1.exon8;Parent=AsAtg20701.t1
Asue_scaffold5	AUGUSTUS	exon	19594780	19594873	.	-	.	ID=AsAtg20701.t1.exon9;Parent=AsAtg20701.t1
Asue_scaffold5	AUGUSTUS	exon	19594962	19595252	.	-	.	ID=AsAtg20701.t1.exon10;Parent=AsAtg20701.t1
Asue_scaffold5	AUGUSTUS	exon	19595525	19595825	.	-	.	ID=AsAtg20701.t1.exon11;Parent=AsAtg20701.t1
Asue_scaffold5	AUGUSTUS	exon	19596358	19596505	.	-	.	ID=AsAtg20701.t1.exon12;Parent=AsAtg20701.t1
Asue_scaffold5	AUGUSTUS	exon	19596684	19597214	.	-	.	ID=AsAtg20701.t1.exon13;Parent=AsAtg20701.t1
###
# start gene g20702
# protein sequence = [MAMELELDDDVFFADISKQISLLIMDEDEHLNPVXXXXXXXXXSFQGLFRGGYQTAPYMYQQEQSKGTGVFIPKSSQP
# RRRPHHHQKQGRYSSFNAKQQHSLHQNRQEYQQNHENSRSTLTTXXXXXXXXXXXXXSVHASIPRRSYRDASSIYT]
# Evidence for and against this transcript:
# % of transcript supported by hints (any source): 20
# CDS exons: 0/2
# CDS introns: 1/1
#      E:   1 
# 5'UTR exons and introns: 0/1
# 3'UTR exons and introns: 0/1
# hint groups fully obeyed: 1
#      E:   1 
# incompatible hint groups: 0
# end gene g20702
Asue_scaffold5	AUGUSTUS	gene	19598050	19598952	.	-	.	ID=AsAtg20702
Asue_scaffold5	AUGUSTUS	mRNA	19598050	19598952	.	-	.	ID=AsAtg20702.t1;Parent=AsAtg20702
Asue_scaffold5	AUGUSTUS	CDS	19598294	19598620	.	-	0	ID=AsAtg20702.t1.cds;Parent=AsAtg20702.t1
Asue_scaffold5	AUGUSTUS	CDS	19598726	19598863	.	-	0	ID=AsAtg20702.t1.cds;Parent=AsAtg20702.t1
Asue_scaffold5	AUGUSTUS	exon	19598294	19598620	.	-	.	ID=AsAtg20702.t1.exon1;Parent=AsAtg20702.t1
Asue_scaffold5	AUGUSTUS	exon	19598726	19598863	.	-	.	ID=AsAtg20702.t1.exon2;Parent=AsAtg20702.t1
###
# start gene g20703
# protein sequence = [MADLDVPPQVPQSKTRDLDKLLLRHGNLVDPGFLPGPGLRDDIRDYVRILVIGAGGLGCELLKDLALSGFRNLEVIDM
# DRIEVTNLNRQFLFRLEDVGKPKAEVAAKXXXXXXXXXXIVPHFSRIEDKEIEFYNDFNIIALGLDSIEARKYINGVACGFLEYNEDDTPKRETIKPM
# VDGGTEGFKGHARVILPGVTPCFECTIYLFPPQVKFPLCTLAETPRNAAHCIEYAHLIQWETVHRGKTFDPDEPEHMKWVYDEAIRRAELFGIPGVTY
# SLTQGVVKNIIPAIASTNAIISAACALETLKIVSACSKTLVNYLTYNGGEGLYTEVTKFERDTECLVCGPGILIELDTSVTLSKFIEMLEDHPKLLLS
# KASVKQGENTLYMQAPPVLEEFHRPKLSKPLYDLMGRVQKDTIHVFGQRALKNNEKESCTTKVRVVFKGADGVADMDTAIGA]
# Evidence for and against this transcript:
# % of transcript supported by hints (any source): 89.5
# CDS exons: 9/9
#      P:   9 
# CDS introns: 8/8
#      E:   8 
#      P:   8 
# 5'UTR exons and introns: 0/1
# 3'UTR exons and introns: 0/1
# hint groups fully obeyed: 17
#      E:   8 
#      P:   9 
# incompatible hint groups: 10
#      P:  10 (AT5G19180.1,TRINITY_GG_57_c1255_g1_i1)
# end gene g20703
Asue_scaffold5	AUGUSTUS	gene	19600301	19602972	.	-	.	ID=AsAtg20703
Asue_scaffold5	AUGUSTUS	mRNA	19600301	19602972	.	-	.	ID=AsAtg20703.t1;Parent=AsAtg20703
Asue_scaffold5	AUGUSTUS	CDS	19600465	19600755	.	-	0	ID=AsAtg20703.t1.cds;Parent=AsAtg20703.t1
Asue_scaffold5	AUGUSTUS	CDS	19601047	19601164	.	-	1	ID=AsAtg20703.t1.cds;Parent=AsAtg20703.t1
Asue_scaffold5	AUGUSTUS	CDS	19601293	19601414	.	-	0	ID=AsAtg20703.t1.cds;Parent=AsAtg20703.t1
Asue_scaffold5	AUGUSTUS	CDS	19601570	19601626	.	-	0	ID=AsAtg20703.t1.cds;Parent=AsAtg20703.t1
Asue_scaffold5	AUGUSTUS	CDS	19601702	19601764	.	-	0	ID=AsAtg20703.t1.cds;Parent=AsAtg20703.t1
Asue_scaffold5	AUGUSTUS	CDS	19601869	19602101	.	-	2	ID=AsAtg20703.t1.cds;Parent=AsAtg20703.t1
Asue_scaffold5	AUGUSTUS	CDS	19602184	19602386	.	-	1	ID=AsAtg20703.t1.cds;Parent=AsAtg20703.t1
Asue_scaffold5	AUGUSTUS	CDS	19602531	19602694	.	-	0	ID=AsAtg20703.t1.cds;Parent=AsAtg20703.t1
Asue_scaffold5	AUGUSTUS	CDS	19602786	19602899	.	-	0	ID=AsAtg20703.t1.cds;Parent=AsAtg20703.t1
Asue_scaffold5	AUGUSTUS	exon	19600465	19600755	.	-	.	ID=AsAtg20703.t1.exon1;Parent=AsAtg20703.t1
Asue_scaffold5	AUGUSTUS	exon	19601047	19601164	.	-	.	ID=AsAtg20703.t1.exon2;Parent=AsAtg20703.t1
Asue_scaffold5	AUGUSTUS	exon	19601293	19601414	.	-	.	ID=AsAtg20703.t1.exon3;Parent=AsAtg20703.t1
Asue_scaffold5	AUGUSTUS	exon	19601570	19601626	.	-	.	ID=AsAtg20703.t1.exon4;Parent=AsAtg20703.t1
Asue_scaffold5	AUGUSTUS	exon	19601702	19601764	.	-	.	ID=AsAtg20703.t1.exon5;Parent=AsAtg20703.t1
Asue_scaffold5	AUGUSTUS	exon	19601869	19602101	.	-	.	ID=AsAtg20703.t1.exon6;Parent=AsAtg20703.t1
Asue_scaffold5	AUGUSTUS	exon	19602184	19602386	.	-	.	ID=AsAtg20703.t1.exon7;Parent=AsAtg20703.t1
Asue_scaffold5	AUGUSTUS	exon	19602531	19602694	.	-	.	ID=AsAtg20703.t1.exon8;Parent=AsAtg20703.t1
Asue_scaffold5	AUGUSTUS	exon	19602786	19602899	.	-	.	ID=AsAtg20703.t1.exon9;Parent=AsAtg20703.t1
###
# start gene g20704
# protein sequence = [MGIKTLIIFFHIFILAVLSSNNIILTSGAEIKKFSYDHCFHLCVAGEYGSNECFVDCAQKGFWHGDCANRTEKDPIRC
# CCYN]
# Evidence for and against this transcript:
# % of transcript supported by hints (any source): 60
# CDS exons: 2/2
#      P:   2 
# CDS introns: 1/1
#      P:   1 
# 5'UTR exons and introns: 0/1
# 3'UTR exons and introns: 0/1
# hint groups fully obeyed: 0
# incompatible hint groups: 1
#      P:   1 (AT5G19175.1)
# end gene g20704
Asue_scaffold5	AUGUSTUS	gene	19605997	19606541	.	+	.	ID=AsAtg20704
Asue_scaffold5	AUGUSTUS	mRNA	19605997	19606541	.	+	.	ID=AsAtg20704.t1;Parent=AsAtg20704
Asue_scaffold5	AUGUSTUS	CDS	19606041	19606122	.	+	0	ID=AsAtg20704.t1.cds;Parent=AsAtg20704.t1
Asue_scaffold5	AUGUSTUS	CDS	19606317	19606483	.	+	2	ID=AsAtg20704.t1.cds;Parent=AsAtg20704.t1
Asue_scaffold5	AUGUSTUS	exon	19606041	19606122	.	+	.	ID=AsAtg20704.t1.exon1;Parent=AsAtg20704.t1
Asue_scaffold5	AUGUSTUS	exon	19606317	19606483	.	+	.	ID=AsAtg20704.t1.exon2;Parent=AsAtg20704.t1
###
# start gene g20705
# protein sequence = [MGITKSLMIFFHIVLLAVSLSNNIILTSGAETTKFSYDHCFHLCVEGEYGSRECFVDCTQKGFWHGVCANKTTAKDPI
# HCCCYN]
# Evidence for and against this transcript:
# % of transcript supported by hints (any source): 60
# CDS exons: 2/2
#      P:   2 
# CDS introns: 1/1
#      P:   1 
# 5'UTR exons and introns: 0/1
# 3'UTR exons and introns: 0/1
# hint groups fully obeyed: 2
#      P:   2 
# incompatible hint groups: 3
#      P:   3 (TRINITY_GG_57_c2123_g1_i1,AT5G19172.1)
# end gene g20705
Asue_scaffold5	AUGUSTUS	gene	19607537	19608437	.	+	.	ID=AsAtg20705
Asue_scaffold5	AUGUSTUS	mRNA	19607537	19608437	.	+	.	ID=AsAtg20705.t1;Parent=AsAtg20705
Asue_scaffold5	AUGUSTUS	CDS	19607583	19607667	.	+	0	ID=AsAtg20705.t1.cds;Parent=AsAtg20705.t1
Asue_scaffold5	AUGUSTUS	CDS	19607936	19608105	.	+	2	ID=AsAtg20705.t1.cds;Parent=AsAtg20705.t1
Asue_scaffold5	AUGUSTUS	exon	19607583	19607667	.	+	.	ID=AsAtg20705.t1.exon1;Parent=AsAtg20705.t1
Asue_scaffold5	AUGUSTUS	exon	19607936	19608105	.	+	.	ID=AsAtg20705.t1.exon2;Parent=AsAtg20705.t1
###
# start gene g20706
# protein sequence = [MESLTMLLIMGHFIQLGVSVIPVSTIYSPDGDLIDCIYRTDQRAFDHPLLRNHIIQEYPTNMPQIEKSVQENWQIWHD
# TGEKCPAETIPMRRELNPVSHQKQHVHVPKEYEVANRATSGHKYAIAYMINRTNVYGTRATFNVWTPKVESAYDFSLAQIWLASGSYETADLNTVEAG
# WQVSRSRYNDSQARLFTYWTADGYNKTGCYGLDLPGFVQTSSTIAIGAAIGRTSTYGGTQFDMTLQIWKDLFSGHWWLALGPNLVPIGYWPAVIFTTL
# SDYATAVEWGGEVLYRNLSSVNTVAQMGSGEYADKGYGKAAYFCNLKVAENNHTLLPVQDFGVQADYPEYYTVKKSSNRNCGNHFYFGGPGPQRSEAV
# RGTTXXXXXXXXXXXXXXXXS]
# Evidence for and against this transcript:
# % of transcript supported by hints (any source): 76.5
# CDS exons: 7/7
#      P:   7 
# CDS introns: 6/6
#      P:   6 
# 5'UTR exons and introns: 0/3
# 3'UTR exons and introns: 0/1
# hint groups fully obeyed: 1
#      P:   1 
# incompatible hint groups: 2
#      P:   2 (AT5G19170.1,TRINITY_GG_57_c1936_g1_i1)
# end gene g20706
Asue_scaffold5	AUGUSTUS	gene	19609398	19614202	.	-	.	ID=AsAtg20706
Asue_scaffold5	AUGUSTUS	mRNA	19609398	19614202	.	-	.	ID=AsAtg20706.t1;Parent=AsAtg20706
Asue_scaffold5	AUGUSTUS	CDS	19609692	19610138	.	-	0	ID=AsAtg20706.t1.cds;Parent=AsAtg20706.t1
Asue_scaffold5	AUGUSTUS	CDS	19610207	19610353	.	-	0	ID=AsAtg20706.t1.cds;Parent=AsAtg20706.t1
Asue_scaffold5	AUGUSTUS	CDS	19610654	19610707	.	-	0	ID=AsAtg20706.t1.cds;Parent=AsAtg20706.t1
Asue_scaffold5	AUGUSTUS	CDS	19610812	19610982	.	-	0	ID=AsAtg20706.t1.cds;Parent=AsAtg20706.t1
Asue_scaffold5	AUGUSTUS	CDS	19611176	19611370	.	-	0	ID=AsAtg20706.t1.cds;Parent=AsAtg20706.t1
Asue_scaffold5	AUGUSTUS	CDS	19611471	19611557	.	-	0	ID=AsAtg20706.t1.cds;Parent=AsAtg20706.t1
Asue_scaffold5	AUGUSTUS	CDS	19611678	19611758	.	-	0	ID=AsAtg20706.t1.cds;Parent=AsAtg20706.t1
Asue_scaffold5	AUGUSTUS	exon	19609692	19610138	.	-	.	ID=AsAtg20706.t1.exon1;Parent=AsAtg20706.t1
Asue_scaffold5	AUGUSTUS	exon	19610207	19610353	.	-	.	ID=AsAtg20706.t1.exon2;Parent=AsAtg20706.t1
Asue_scaffold5	AUGUSTUS	exon	19610654	19610707	.	-	.	ID=AsAtg20706.t1.exon3;Parent=AsAtg20706.t1
Asue_scaffold5	AUGUSTUS	exon	19610812	19610982	.	-	.	ID=AsAtg20706.t1.exon4;Parent=AsAtg20706.t1
Asue_scaffold5	AUGUSTUS	exon	19611176	19611370	.	-	.	ID=AsAtg20706.t1.exon5;Parent=AsAtg20706.t1
Asue_scaffold5	AUGUSTUS	exon	19611471	19611557	.	-	.	ID=AsAtg20706.t1.exon6;Parent=AsAtg20706.t1
Asue_scaffold5	AUGUSTUS	exon	19611678	19611758	.	-	.	ID=AsAtg20706.t1.exon7;Parent=AsAtg20706.t1
###
# start gene g20707
# protein sequence = [MSKNPSQEEDEAMPISEVVIKRFKRLRLVFEPSLGVLGFFLVGLCLVFSFFYLDYRTVAKTKSHDFSDQSERFLWLKE
# LDGFEVNNTKVGFLEESGNGCDLFNGKWVWDESYPLYQSKDCTFIDEGFRCTEFGRPDLFYTKWRWQPNHCDLPRFDAKLMLEKLRNKRLVFVGDSIG
# RNQWESLLCMLASAISNKNLVYEVNNRPITKHMGFFVFRFHDYNCTVEYYRAPFLVLQSRPPEGSPEKVKTTLKLETMEWTADKWRDADILVFNTGHW
# WNYEKTIRGGCYFQEGEKVRMRMKIEHAYRRAMKTVMKWIQEEVDANKTQVFFRTFAPVHFRGGDWRTGGTCHMETLPDFGASLVPAETWDHIKLLQD
# VLSSSLYYSNISETVKLKVLNITAMAAQRNDGHPSLYYLGLAGPAPFHRQDCSHWCLPGVPDSWNELLYALFLKHEGYSSPRSNNSDTDNFT]
# Evidence for and against this transcript:
# % of transcript supported by hints (any source): 77.8
# CDS exons: 4/4
#      P:   4 
# CDS introns: 3/3
#      P:   3 
# 5'UTR exons and introns: 0/1
# 3'UTR exons and introns: 0/1
# hint groups fully obeyed: 0
# incompatible hint groups: 3
#      P:   3 (AT5G19160.1,TRINITY_GG_57_c2221_g1_i1,TRINITY_GG_57_c2279_g1_i1)
# protein sequence = [MKRTVMDNAIRSSVVVLGSLAFGYLSLELGYKPFLEKAEQYERSLQSSQQHQQQDEQEEARWDNSNVEGWEEKRCKSQ
# TKAIVTALSIKQLLKLLLKTSKMSKNPSQEEDEAMPISEVVIKRFKRLRLVFEPSLGVLGFFLVGLCLVFSFFYLDYRTVAKTKSHDFSDQSERFLWL
# KELDGFEVNNTKVGFLEESGNGCDLFNGKWVWDESYPLYQSKDCTFIDEGFRCTEFGRPDLFYTKWRWQPNHCDLPRFDAKLMLEKLRNKRLVFVGDS
# IGRNQWESLLCMLASAISNKNLVYEVNNRPITKHMGFFVFRFHDYNCTVEYYRAPFLVLQSRPPEGSPEKVKTTLKLETMEWTADKWRDADILVFNTG
# HWWNYEKTIRGGCYFQEGEKVRMRMKIEHAYRRAMKTVMKWIQEEVDANKTQVFFRTFAPVHFRGGDWRTGGTCHMETLPDFGASLVPAETWDHIKLL
# QDVLSSSLYYSNISETVKLKVLNITAMAAQRNDGHPSLYYLGLAGPAPFHRQDCSHWCLPGVPDSWNELLYALFLKHEGYSSPRSNNSDTDNFT]
# Evidence for and against this transcript:
# % of transcript supported by hints (any source): 66.7
# CDS exons: 6/7
#      P:   6 
# CDS introns: 4/6
#      E:   1 
#      P:   4 
# 5'UTR exons and introns: 0/1
# 3'UTR exons and introns: 0/1
# hint groups fully obeyed: 1
#      E:   1 
# incompatible hint groups: 4
#      P:   4 (AT5G19160.1,TRINITY_GG_57_c2221_g1_i1,TRINITY_GG_57_c2279_g1_i1,AT5G19151.1)
# end gene g20707
Asue_scaffold5	AUGUSTUS	gene	19624553	19628632	.	-	.	ID=AsAtg20707
Asue_scaffold5	AUGUSTUS	mRNA	19624553	19626602	.	-	.	ID=AsAtg20707.t1;Parent=AsAtg20707
Asue_scaffold5	AUGUSTUS	CDS	19624725	19625112	.	-	1	ID=AsAtg20707.t1.cds;Parent=AsAtg20707.t1
Asue_scaffold5	AUGUSTUS	CDS	19625192	19625350	.	-	1	ID=AsAtg20707.t1.cds;Parent=AsAtg20707.t1
Asue_scaffold5	AUGUSTUS	CDS	19625435	19625824	.	-	1	ID=AsAtg20707.t1.cds;Parent=AsAtg20707.t1
Asue_scaffold5	AUGUSTUS	CDS	19625999	19626456	.	-	0	ID=AsAtg20707.t1.cds;Parent=AsAtg20707.t1
Asue_scaffold5	AUGUSTUS	exon	19624725	19625112	.	-	.	ID=AsAtg20707.t1.exon1;Parent=AsAtg20707.t1
Asue_scaffold5	AUGUSTUS	exon	19625192	19625350	.	-	.	ID=AsAtg20707.t1.exon2;Parent=AsAtg20707.t1
Asue_scaffold5	AUGUSTUS	exon	19625435	19625824	.	-	.	ID=AsAtg20707.t1.exon3;Parent=AsAtg20707.t1
Asue_scaffold5	AUGUSTUS	exon	19625999	19626456	.	-	.	ID=AsAtg20707.t1.exon4;Parent=AsAtg20707.t1
Asue_scaffold5	AUGUSTUS	mRNA	19624553	19628632	.	-	.	ID=AsAtg20707.t2;Parent=AsAtg20707
Asue_scaffold5	AUGUSTUS	CDS	19624725	19625112	.	-	1	ID=AsAtg20707.t2.cds;Parent=AsAtg20707.t2
Asue_scaffold5	AUGUSTUS	CDS	19625192	19625350	.	-	1	ID=AsAtg20707.t2.cds;Parent=AsAtg20707.t2
Asue_scaffold5	AUGUSTUS	CDS	19625435	19625824	.	-	1	ID=AsAtg20707.t2.cds;Parent=AsAtg20707.t2
Asue_scaffold5	AUGUSTUS	CDS	19625999	19626489	.	-	0	ID=AsAtg20707.t2.cds;Parent=AsAtg20707.t2
Asue_scaffold5	AUGUSTUS	CDS	19627294	19627339	.	-	1	ID=AsAtg20707.t2.cds;Parent=AsAtg20707.t2
Asue_scaffold5	AUGUSTUS	CDS	19627638	19627695	.	-	2	ID=AsAtg20707.t2.cds;Parent=AsAtg20707.t2
Asue_scaffold5	AUGUSTUS	CDS	19628447	19628609	.	-	0	ID=AsAtg20707.t2.cds;Parent=AsAtg20707.t2
Asue_scaffold5	AUGUSTUS	exon	19624725	19625112	.	-	.	ID=AsAtg20707.t2.exon1;Parent=AsAtg20707.t2
Asue_scaffold5	AUGUSTUS	exon	19625192	19625350	.	-	.	ID=AsAtg20707.t2.exon2;Parent=AsAtg20707.t2
Asue_scaffold5	AUGUSTUS	exon	19625435	19625824	.	-	.	ID=AsAtg20707.t2.exon3;Parent=AsAtg20707.t2
Asue_scaffold5	AUGUSTUS	exon	19625999	19626489	.	-	.	ID=AsAtg20707.t2.exon4;Parent=AsAtg20707.t2
Asue_scaffold5	AUGUSTUS	exon	19627294	19627339	.	-	.	ID=AsAtg20707.t2.exon5;Parent=AsAtg20707.t2
Asue_scaffold5	AUGUSTUS	exon	19627638	19627695	.	-	.	ID=AsAtg20707.t2.exon6;Parent=AsAtg20707.t2
Asue_scaffold5	AUGUSTUS	exon	19628447	19628609	.	-	.	ID=AsAtg20707.t2.exon7;Parent=AsAtg20707.t2
###
# start gene g20708
# protein sequence = [MLVKPSIISGLVRLTSHSPSSSSSVLRRQEFLVRTLCGSPIIRAMSSTSEADAESVLRTVTPSLDLKRHKGQAGKIAV
# IGGCREYTGAPYFAAISALKIGADLSHVFCTKDAAPVIKSYSPELIVHPVLEESYSISQLSEEDKREVQDKVLGEVGKWMERFDCLVIGPGLGRDPFL
# LECVSIIMLLAKKSNVPFVIDGDGLFLVTNSIDLVHSYPLAVLTPNVNEYKRLVQKVLNCEVDEQNAEDQLRSLAKQIGGVTILRKGKSDLISNGETV
# KSVSIYGSPRRCGGQGDILSGGVAVFLSWAQQLKSDPESPSENPAILGCIAASGLLRKAASLAFTKHKRSTLTSDIIECLGESLEDICPAS]
# Evidence for and against this transcript:
# % of transcript supported by hints (any source): 91.3
# CDS exons: 11/11
#      P:  11 
# CDS introns: 10/10
#      E:   9 
#      P:  10 
# 5'UTR exons and introns: 0/1
# 3'UTR exons and introns: 0/1
# hint groups fully obeyed: 21
#      E:   9 
#      P:  12 
# incompatible hint groups: 11
#      P:  11 (TRINITY_GG_57_c108_g1_i1,AT5G19150.1)
# end gene g20708
Asue_scaffold5	AUGUSTUS	gene	19628737	19631037	.	+	.	ID=AsAtg20708
Asue_scaffold5	AUGUSTUS	mRNA	19628737	19631037	.	+	.	ID=AsAtg20708.t1;Parent=AsAtg20708
Asue_scaffold5	AUGUSTUS	CDS	19628778	19628997	.	+	0	ID=AsAtg20708.t1.cds;Parent=AsAtg20708.t1
Asue_scaffold5	AUGUSTUS	CDS	19629128	19629204	.	+	2	ID=AsAtg20708.t1.cds;Parent=AsAtg20708.t1
Asue_scaffold5	AUGUSTUS	CDS	19629288	19629397	.	+	0	ID=AsAtg20708.t1.cds;Parent=AsAtg20708.t1
Asue_scaffold5	AUGUSTUS	CDS	19629493	19629616	.	+	1	ID=AsAtg20708.t1.cds;Parent=AsAtg20708.t1
Asue_scaffold5	AUGUSTUS	CDS	19629714	19629776	.	+	0	ID=AsAtg20708.t1.cds;Parent=AsAtg20708.t1
Asue_scaffold5	AUGUSTUS	CDS	19629874	19630037	.	+	0	ID=AsAtg20708.t1.cds;Parent=AsAtg20708.t1
Asue_scaffold5	AUGUSTUS	CDS	19630173	19630234	.	+	1	ID=AsAtg20708.t1.cds;Parent=AsAtg20708.t1
Asue_scaffold5	AUGUSTUS	CDS	19630314	19630380	.	+	2	ID=AsAtg20708.t1.cds;Parent=AsAtg20708.t1
Asue_scaffold5	AUGUSTUS	CDS	19630493	19630543	.	+	1	ID=AsAtg20708.t1.cds;Parent=AsAtg20708.t1
Asue_scaffold5	AUGUSTUS	CDS	19630648	19630779	.	+	1	ID=AsAtg20708.t1.cds;Parent=AsAtg20708.t1
Asue_scaffold5	AUGUSTUS	CDS	19630873	19630900	.	+	1	ID=AsAtg20708.t1.cds;Parent=AsAtg20708.t1
Asue_scaffold5	AUGUSTUS	exon	19628778	19628997	.	+	.	ID=AsAtg20708.t1.exon1;Parent=AsAtg20708.t1
Asue_scaffold5	AUGUSTUS	exon	19629128	19629204	.	+	.	ID=AsAtg20708.t1.exon2;Parent=AsAtg20708.t1
Asue_scaffold5	AUGUSTUS	exon	19629288	19629397	.	+	.	ID=AsAtg20708.t1.exon3;Parent=AsAtg20708.t1
Asue_scaffold5	AUGUSTUS	exon	19629493	19629616	.	+	.	ID=AsAtg20708.t1.exon4;Parent=AsAtg20708.t1
Asue_scaffold5	AUGUSTUS	exon	19629714	19629776	.	+	.	ID=AsAtg20708.t1.exon5;Parent=AsAtg20708.t1
Asue_scaffold5	AUGUSTUS	exon	19629874	19630037	.	+	.	ID=AsAtg20708.t1.exon6;Parent=AsAtg20708.t1
Asue_scaffold5	AUGUSTUS	exon	19630173	19630234	.	+	.	ID=AsAtg20708.t1.exon7;Parent=AsAtg20708.t1
Asue_scaffold5	AUGUSTUS	exon	19630314	19630380	.	+	.	ID=AsAtg20708.t1.exon8;Parent=AsAtg20708.t1
Asue_scaffold5	AUGUSTUS	exon	19630493	19630543	.	+	.	ID=AsAtg20708.t1.exon9;Parent=AsAtg20708.t1
Asue_scaffold5	AUGUSTUS	exon	19630648	19630779	.	+	.	ID=AsAtg20708.t1.exon10;Parent=AsAtg20708.t1
Asue_scaffold5	AUGUSTUS	exon	19630873	19630900	.	+	.	ID=AsAtg20708.t1.exon11;Parent=AsAtg20708.t1
###
# start gene g20709
# protein sequence = [MLGIFSGAIVSPPEELVAAGSRTPSPKTTGSTLVNRFVEKNPSAVSVQVGDYVQLAYSHHNESPLRPRSFGAKDEIFC
# LFQGSLDNLGSLKQQYGLAKNANEVLLVIEAYKTLRDRAPYPANHVVAHLSGDFAFVVFDKSTSTLFVASDQVGKVPLYWGITADGYVAFADDVDLLK
# GACGKSLASFPQGCYYSTALGGLRSFENPKNKITAVPANEGEIWGATFKVEGATVLAD]
# Evidence for and against this transcript:
# % of transcript supported by hints (any source): 81.8
# CDS exons: 5/5
#      P:   5 
# CDS introns: 4/4
#      E:   4 
#      P:   4 
# 5'UTR exons and introns: 0/1
# 3'UTR exons and introns: 0/1
# hint groups fully obeyed: 8
#      E:   4 
#      P:   4 
# incompatible hint groups: 6
#      P:   6 (AT5G19140.1)
# end gene g20709
Asue_scaffold5	AUGUSTUS	gene	19631090	19633932	.	-	.	ID=AsAtg20709
Asue_scaffold5	AUGUSTUS	mRNA	19631090	19633932	.	-	.	ID=AsAtg20709.t1;Parent=AsAtg20709
Asue_scaffold5	AUGUSTUS	CDS	19631395	19631424	.	-	0	ID=AsAtg20709.t1.cds;Parent=AsAtg20709.t1
Asue_scaffold5	AUGUSTUS	CDS	19631519	19631628	.	-	2	ID=AsAtg20709.t1.cds;Parent=AsAtg20709.t1
Asue_scaffold5	AUGUSTUS	CDS	19631717	19631837	.	-	0	ID=AsAtg20709.t1.cds;Parent=AsAtg20709.t1
Asue_scaffold5	AUGUSTUS	CDS	19631930	19632170	.	-	1	ID=AsAtg20709.t1.cds;Parent=AsAtg20709.t1
Asue_scaffold5	AUGUSTUS	CDS	19633580	19633782	.	-	0	ID=AsAtg20709.t1.cds;Parent=AsAtg20709.t1
Asue_scaffold5	AUGUSTUS	exon	19631395	19631424	.	-	.	ID=AsAtg20709.t1.exon1;Parent=AsAtg20709.t1
Asue_scaffold5	AUGUSTUS	exon	19631519	19631628	.	-	.	ID=AsAtg20709.t1.exon2;Parent=AsAtg20709.t1
Asue_scaffold5	AUGUSTUS	exon	19631717	19631837	.	-	.	ID=AsAtg20709.t1.exon3;Parent=AsAtg20709.t1
Asue_scaffold5	AUGUSTUS	exon	19631930	19632170	.	-	.	ID=AsAtg20709.t1.exon4;Parent=AsAtg20709.t1
Asue_scaffold5	AUGUSTUS	exon	19633580	19633782	.	-	.	ID=AsAtg20709.t1.exon5;Parent=AsAtg20709.t1
###
# start gene g20710
# protein sequence = [MAAVNRDNEEEVKTDDGSPKIKPRPIVRLGIFLIAHSPVFSVVFSAAGVLALLLLPLLAKNTYISENALMPGSARSML
# SNRDVSDGSKLVKDIKNFRLNHEGQGVEVQKLIGKYMSDMGAEVSYQKFHPEGNQFHPLHFFSGPDSYTLLENVSCASYGVNVAGIIRAPRGDGKESI
# VLVTPYDFINGGDYEDLSLGIVSSLFSLLSRVTWLSKDIIWLVADSRYGDYRPVAAWLTEYHSPSFKVSDLLKCDEQNTADNFRRAGTMAAALVLKVD
# GRSEKFEDTLSIYAEASNGQMPNLDLINVVNYLAVHRQGFYVKVEKVVSLLSSSWLKIFGEIFEAVGKLAHMLNPDWNFGIPAADYLEGSATLASSLY
# SQALGIPTGPHGAFRDYQVDAITLKVSPRFPPDSKTRQHDFFLRGARLLEGTIRSVNNLLEKFHQSFFLYMLTSPSKFISVGVYMIAFALLVAPLPMV
# AASLYIDGCKSLTNSTDNPTENFKSWKWLDAAKQVFTLHLFGFIVTLLPYFICQVPGQHSPTNRSIMWGTTSSSLLLITFVTMPGCSPFSSRLHGTNW
# AILKSVTISAAFIGLCLMSIINFATAEIGALLLVPTCLMAQPIKPALRSRRLKSLLGAFCSIVLLTIGFPVMFFAISKGLLGEGLVGLSLGGEFWTWL
# ESLWAWKSATYLYIGMVHLPCWLLCLCILFHPS]
# Evidence for and against this transcript:
# % of transcript supported by hints (any source): 84.6
# CDS exons: 6/6
#      P:   6 
# CDS introns: 5/5
#      E:   2 
#      P:   5 
# 5'UTR exons and introns: 0/1
# 3'UTR exons and introns: 0/1
# hint groups fully obeyed: 7
#      E:   2 
#      P:   5 (AT5G19130.1)
# incompatible hint groups: 9
#      P:   9 (AT5G19130.2,TRINITY_GG_57_c470_g1_i1)
# end gene g20710
Asue_scaffold5	AUGUSTUS	gene	19638087	19641210	.	+	.	ID=AsAtg20710
Asue_scaffold5	AUGUSTUS	mRNA	19638087	19641210	.	+	.	ID=AsAtg20710.t1;Parent=AsAtg20710
Asue_scaffold5	AUGUSTUS	CDS	19638177	19638298	.	+	0	ID=AsAtg20710.t1.cds;Parent=AsAtg20710.t1
Asue_scaffold5	AUGUSTUS	CDS	19638395	19638486	.	+	1	ID=AsAtg20710.t1.cds;Parent=AsAtg20710.t1
Asue_scaffold5	AUGUSTUS	CDS	19638683	19638782	.	+	2	ID=AsAtg20710.t1.cds;Parent=AsAtg20710.t1
Asue_scaffold5	AUGUSTUS	CDS	19638919	19639726	.	+	1	ID=AsAtg20710.t1.cds;Parent=AsAtg20710.t1
Asue_scaffold5	AUGUSTUS	CDS	19639864	19639997	.	+	0	ID=AsAtg20710.t1.cds;Parent=AsAtg20710.t1
Asue_scaffold5	AUGUSTUS	CDS	19640199	19641042	.	+	1	ID=AsAtg20710.t1.cds;Parent=AsAtg20710.t1
Asue_scaffold5	AUGUSTUS	exon	19638177	19638298	.	+	.	ID=AsAtg20710.t1.exon1;Parent=AsAtg20710.t1
Asue_scaffold5	AUGUSTUS	exon	19638395	19638486	.	+	.	ID=AsAtg20710.t1.exon2;Parent=AsAtg20710.t1
Asue_scaffold5	AUGUSTUS	exon	19638683	19638782	.	+	.	ID=AsAtg20710.t1.exon3;Parent=AsAtg20710.t1
Asue_scaffold5	AUGUSTUS	exon	19638919	19639726	.	+	.	ID=AsAtg20710.t1.exon4;Parent=AsAtg20710.t1
Asue_scaffold5	AUGUSTUS	exon	19639864	19639997	.	+	.	ID=AsAtg20710.t1.exon5;Parent=AsAtg20710.t1
Asue_scaffold5	AUGUSTUS	exon	19640199	19641042	.	+	.	ID=AsAtg20710.t1.exon6;Parent=AsAtg20710.t1
###
# start gene g20711
# protein sequence = [MXXXXXXXXXXXXXXSALIISKSQISDSVNGVVFPVVKDLPTGQYIAQIHLGDSSEPVKLVVDLAGSILWFDCSSRHV
# SSSRNLISGSSSGCLKAKVGNERXXXXXXXGKDQNADCELLIKNDAFGITARGELFGDVMSFGSVTSPGTVDLLFACTPPWLLRGLASGAQGVMGLGR
# AQISLPSQLAAETNERRRLTVYLSPLNGVVSTSSVEEVFGVAASRSLVYTPLLTGSTGNYVINVKSIRVNGEKLSVEGPLAVELRTVVPYTILESSIY
# KVFAEAYVKAASEATSVPPVAPFGLCFTSDVDFPAVDLALQSEMVRWRIHGKNLMVDVGGGVRCLGIVDGGSSRVNPIVMGGLQLEGFILDFDLGNSM
# MGFGQRTRSDSTSL]
# Evidence for and against this transcript:
# % of transcript supported by hints (any source): 33.3
# CDS exons: 1/1
#      P:   1 
# CDS introns: 0/0
# 5'UTR exons and introns: 0/1
# 3'UTR exons and introns: 0/1
# hint groups fully obeyed: 0
# incompatible hint groups: 2
#      P:   2 (AT5G19120.1,TRINITY_GG_57_c2829_g1_i1)
# end gene g20711
Asue_scaffold5	AUGUSTUS	gene	19641284	19642862	.	-	.	ID=AsAtg20711
Asue_scaffold5	AUGUSTUS	mRNA	19641284	19642862	.	-	.	ID=AsAtg20711.t1;Parent=AsAtg20711
Asue_scaffold5	AUGUSTUS	CDS	19641425	19642585	.	-	0	ID=AsAtg20711.t1.cds;Parent=AsAtg20711.t1
Asue_scaffold5	AUGUSTUS	exon	19641425	19642585	.	-	.	ID=AsAtg20711.t1.exon1;Parent=AsAtg20711.t1
###
# start gene g20712
# protein sequence = [MGSSLTRLLVFLSIFAAIALKSNSQYLLPITKHEPTNLFYTTFNVGSAAKSPVNLLLDLGTNLTWLDCRKLKSLSSLR
# LVTCQSSTCKSIPGNGCAGKSCLYKQPNPLGQNPVVTGRVVQDRASLYTTDGGKFLSQVSVRHFTFSCAGEKALQGLPPPVDGVLALSPGSSSFTKQV
# TSAFNVIPKFSLCLPSSGTGHFYIAGIHYFIPPFISSDNPIPRTLTPIKGTDSGDYLITVKSIYVGGTALKLNPDLLTGGAKLSTVVHYTVLQTDIYN
# ALAQSFTLKAKAMGIAKVPSVAPFKHCFDSRTAGKNLTAGPNVPVIEIGLPGRIGEVKWGFYGANTVVKVKETVMCLAFIDGGKTPKDLMVIGTHQLQ
# DHMLEFDFSGTVLAFSESLLLHNTSCSTWPSQK]
# Evidence for and against this transcript:
# % of transcript supported by hints (any source): 60
# CDS exons: 2/2
#      P:   2 
# CDS introns: 1/1
#      P:   1 
# 5'UTR exons and introns: 0/1
# 3'UTR exons and introns: 0/1
# hint groups fully obeyed: 0
# incompatible hint groups: 3
#      P:   3 (AT5G19110.1,TRINITY_GG_57_c2609_g1_i1)
# end gene g20712
Asue_scaffold5	AUGUSTUS	gene	19643937	19645555	.	+	.	ID=AsAtg20712
Asue_scaffold5	AUGUSTUS	mRNA	19643937	19645555	.	+	.	ID=AsAtg20712.t1;Parent=AsAtg20712
Asue_scaffold5	AUGUSTUS	CDS	19644000	19644854	.	+	0	ID=AsAtg20712.t1.cds;Parent=AsAtg20712.t1
Asue_scaffold5	AUGUSTUS	CDS	19645088	19645450	.	+	0	ID=AsAtg20712.t1.cds;Parent=AsAtg20712.t1
Asue_scaffold5	AUGUSTUS	exon	19644000	19644854	.	+	.	ID=AsAtg20712.t1.exon1;Parent=AsAtg20712.t1
Asue_scaffold5	AUGUSTUS	exon	19645088	19645450	.	+	.	ID=AsAtg20712.t1.exon2;Parent=AsAtg20712.t1
###
# start gene g20713
# protein sequence = [MAPRVIFLLLSLVFLYLANTSHSLRKFQSFLHPIYKDTAKNIYTIPLSIGSTSSEKFVLDLNGAAPLLQNCPTAAKST
# TYHPIRCGSTRCKYANPNFPCPNNVIAKKRTVCLSSDNSRLFRDTVPLLYTFNGVYTRDSEMSSSLTLTCTDGAPALKQRTIGLANTHLSIPSQLISM
# YQLPHKIALCLPSTERSQSHNGDLWIGKGEYYYLPYDKDVSKIFASTPLIGNGKSGEYLIDVKSIQIGAKTVPIPYGATKISTLAPYTVFQTSLYKAL
# LTAFTENIKIAKAPAVKPFGACFYSNGGRGVPVIDLVLSGGAKWRIYGSNSLVKVNKNVVCLGFVDGGVKPKYPIVIGGFQMEDNLVEFDLEASKFSF
# SSSLLLHNTSCSVQRLSPF]
# Evidence for and against this transcript:
# % of transcript supported by hints (any source): 33.3
# CDS exons: 1/1
#      P:   1 
# CDS introns: 0/0
# 5'UTR exons and introns: 0/1
# 3'UTR exons and introns: 0/1
# hint groups fully obeyed: 0
# incompatible hint groups: 1
#      P:   1 (AT5G19100.1)
# end gene g20713
Asue_scaffold5	AUGUSTUS	gene	19647747	19649120	.	+	.	ID=AsAtg20713
Asue_scaffold5	AUGUSTUS	mRNA	19647747	19649120	.	+	.	ID=AsAtg20713.t1;Parent=AsAtg20713
Asue_scaffold5	AUGUSTUS	CDS	19647770	19648945	.	+	0	ID=AsAtg20713.t1.cds;Parent=AsAtg20713.t1
Asue_scaffold5	AUGUSTUS	exon	19647770	19648945	.	+	.	ID=AsAtg20713.t1.exon1;Parent=AsAtg20713.t1
###
# start gene g20714
# protein sequence = [MSKEEFMKIQTCVLKVNIHCDGCKQKVKKILQKIEGVFTTKIDAEQGKVTVSGNVDPSVLIKKLLKSGKHAEIWGAPK
# GGSNNNQNQPNLANQFKAMQIDHGGKGGGGGGPATNNKGQKIXXXXXXXXXXXXXXXXXXXXPPKMVLPQLTPQQMQQLNPQQLQQLQQLQQMKGFQD
# LKLPPQLKGGPGPGPGSVTMNKNPQMPNNPNQKAVKFNVXXXXXXXXXXXXXXXXXXXXXXXXXXXXXXXXFDDHPPPPNKMKPMMGGGNMMMPNNMM
# PNMMMPNAQQMLNAHKNGGGPGPAGGKIEGKGMPFPVQMGGGGGGPGGKKGGPGGGGGNMGNQNQGGGGKNGGKGGGGHPLDGKMGGGGGGPNGNKGG
# GGVQMNGGPNGGKKXXXXXXXXXXXPMSGGLPPGFRPMGGGGGGGGGPQSMSMPMGGAMGGPMGSLPQMGIGPGPMSNNMQAVQGLPAMGPGGGGGGG
# PSAEAPPGYFQGQVSGNGGGGQDSMPGNPYXXXXXXXXXXXYLAAVMNQQRSMGNERFQPMMYARPPPAVNYMPPQPQPHQQHPYPYPYPYPPQYPPH
# NGDQYSDYFNDENTSSCNIM]
# Evidence for and against this transcript:
# % of transcript supported by hints (any source): 66.7
# CDS exons: 3/3
#      P:   3 
# CDS introns: 2/2
#      E:   2 
#      P:   2 
# 5'UTR exons and introns: 1/3
#      E:   1 
# 3'UTR exons and introns: 0/1
# hint groups fully obeyed: 6
#      E:   3 
#      P:   3 (AT5G19090.1)
# incompatible hint groups: 5
#      P:   5 (AT5G19090.2)
# end gene g20714
Asue_scaffold5	AUGUSTUS	gene	19662321	19665132	.	-	.	ID=AsAtg20714
Asue_scaffold5	AUGUSTUS	mRNA	19662321	19665132	.	-	.	ID=AsAtg20714.t1;Parent=AsAtg20714
Asue_scaffold5	AUGUSTUS	CDS	19662714	19664374	.	-	2	ID=AsAtg20714.t1.cds;Parent=AsAtg20714.t1
Asue_scaffold5	AUGUSTUS	CDS	19664467	19664542	.	-	0	ID=AsAtg20714.t1.cds;Parent=AsAtg20714.t1
Asue_scaffold5	AUGUSTUS	CDS	19664633	19664662	.	-	0	ID=AsAtg20714.t1.cds;Parent=AsAtg20714.t1
Asue_scaffold5	AUGUSTUS	exon	19662714	19664374	.	-	.	ID=AsAtg20714.t1.exon1;Parent=AsAtg20714.t1
Asue_scaffold5	AUGUSTUS	exon	19664467	19664542	.	-	.	ID=AsAtg20714.t1.exon2;Parent=AsAtg20714.t1
Asue_scaffold5	AUGUSTUS	exon	19664633	19664662	.	-	.	ID=AsAtg20714.t1.exon3;Parent=AsAtg20714.t1
###
# start gene g20715
# protein sequence = [MAFTWGSALRISVLLILVAAIVLACYFLPVEKLLKDFLLWVEQDLGPWGPFALAVAYIPLTVLAVPASVLTLGGGYLF
# GLPIGFVADSVGATLGSGAAFLLGRTIGKPFVVAKLKDYPQFQSVALAIEKSGFKICLLLRLAPLLPFSMLNYLLSVTPIRLGPYLLSSWLGMMPITL
# ALVYVGTTLKDLSDVTHKWSEFSPGRWAFLISSLVISVILMVCVTKVAKDALRKALAEHGGDMNEAVAALPELTVTDDASTDLNEPLLIKIDAQQPQD
# QVNHKAMGISLSKRRRXXXXXXXXXXXXXXXXXXXXXXXXXXXQNGYSYSHNYPVSTPQLSLPPPPAQPPSSSQPPPSQISYRPYGQNYHQNQYYPQQ
# APPYFTGYHHNGFNPMMRPVYFGPPPVAVMEPPAPYVEHQTAKKVKNDVNVNKATVRLVADDLNPGHYLVSFVFDALFDGSFTIIFFGEEESKCTIVP
# HLPEAFPPIKVPFQKGAGQKFLQAPGTGIDLGFFSLDDLSKPSPEEVYPLVISAETVISPSSVSEEPLVHKQITQAVLEKTNDGSFKVKVMKQILWIE
# GERYELQELYGIDNSITQGTAASGLEDTGGKECVICLTEPKDTAVMPCRHLCLCSDCAEELRFQTNKCPICRQPIHELVKIKVESSDEQH]
# Evidence for and against this transcript:
# % of transcript supported by hints (any source): 88
# CDS exons: 12/12
#      P:  12 
# CDS introns: 10/11
#      E:  10 
#      P:  10 
# 5'UTR exons and introns: 0/1
# 3'UTR exons and introns: 0/1
# hint groups fully obeyed: 21
#      E:  10 
#      P:  11 
# incompatible hint groups: 15
#      P:  15 (AT5G19080.1,TRINITY_GG_57_c248_g1_i1,AT5G19070.1,TRINITY_GG_57_c945_g1_i1)
# end gene g20715
Asue_scaffold5	AUGUSTUS	gene	19671730	19676792	.	-	.	ID=AsAtg20715
Asue_scaffold5	AUGUSTUS	mRNA	19671730	19676792	.	-	.	ID=AsAtg20715.t1;Parent=AsAtg20715
Asue_scaffold5	AUGUSTUS	CDS	19672036	19672155	.	-	0	ID=AsAtg20715.t1.cds;Parent=AsAtg20715.t1
Asue_scaffold5	AUGUSTUS	CDS	19672405	19672903	.	-	1	ID=AsAtg20715.t1.cds;Parent=AsAtg20715.t1
Asue_scaffold5	AUGUSTUS	CDS	19673406	19673928	.	-	2	ID=AsAtg20715.t1.cds;Parent=AsAtg20715.t1
Asue_scaffold5	AUGUSTUS	CDS	19674863	19675057	.	-	2	ID=AsAtg20715.t1.cds;Parent=AsAtg20715.t1
Asue_scaffold5	AUGUSTUS	CDS	19675149	19675179	.	-	0	ID=AsAtg20715.t1.cds;Parent=AsAtg20715.t1
Asue_scaffold5	AUGUSTUS	CDS	19675260	19675352	.	-	0	ID=AsAtg20715.t1.cds;Parent=AsAtg20715.t1
Asue_scaffold5	AUGUSTUS	CDS	19675446	19675562	.	-	0	ID=AsAtg20715.t1.cds;Parent=AsAtg20715.t1
Asue_scaffold5	AUGUSTUS	CDS	19675642	19675728	.	-	0	ID=AsAtg20715.t1.cds;Parent=AsAtg20715.t1
Asue_scaffold5	AUGUSTUS	CDS	19675854	19675952	.	-	0	ID=AsAtg20715.t1.cds;Parent=AsAtg20715.t1
Asue_scaffold5	AUGUSTUS	CDS	19676084	19676138	.	-	1	ID=AsAtg20715.t1.cds;Parent=AsAtg20715.t1
Asue_scaffold5	AUGUSTUS	CDS	19676327	19676388	.	-	0	ID=AsAtg20715.t1.cds;Parent=AsAtg20715.t1
Asue_scaffold5	AUGUSTUS	CDS	19676661	19676756	.	-	0	ID=AsAtg20715.t1.cds;Parent=AsAtg20715.t1
Asue_scaffold5	AUGUSTUS	exon	19672036	19672155	.	-	.	ID=AsAtg20715.t1.exon1;Parent=AsAtg20715.t1
Asue_scaffold5	AUGUSTUS	exon	19672405	19672903	.	-	.	ID=AsAtg20715.t1.exon2;Parent=AsAtg20715.t1
Asue_scaffold5	AUGUSTUS	exon	19673406	19673928	.	-	.	ID=AsAtg20715.t1.exon3;Parent=AsAtg20715.t1
Asue_scaffold5	AUGUSTUS	exon	19674863	19675057	.	-	.	ID=AsAtg20715.t1.exon4;Parent=AsAtg20715.t1
Asue_scaffold5	AUGUSTUS	exon	19675149	19675179	.	-	.	ID=AsAtg20715.t1.exon5;Parent=AsAtg20715.t1
Asue_scaffold5	AUGUSTUS	exon	19675260	19675352	.	-	.	ID=AsAtg20715.t1.exon6;Parent=AsAtg20715.t1
Asue_scaffold5	AUGUSTUS	exon	19675446	19675562	.	-	.	ID=AsAtg20715.t1.exon7;Parent=AsAtg20715.t1
Asue_scaffold5	AUGUSTUS	exon	19675642	19675728	.	-	.	ID=AsAtg20715.t1.exon8;Parent=AsAtg20715.t1
Asue_scaffold5	AUGUSTUS	exon	19675854	19675952	.	-	.	ID=AsAtg20715.t1.exon9;Parent=AsAtg20715.t1
Asue_scaffold5	AUGUSTUS	exon	19676084	19676138	.	-	.	ID=AsAtg20715.t1.exon10;Parent=AsAtg20715.t1
Asue_scaffold5	AUGUSTUS	exon	19676327	19676388	.	-	.	ID=AsAtg20715.t1.exon11;Parent=AsAtg20715.t1
Asue_scaffold5	AUGUSTUS	exon	19676661	19676756	.	-	.	ID=AsAtg20715.t1.exon12;Parent=AsAtg20715.t1
###
# start gene g20716
# protein sequence = [MSLSLPSSSAAAAAAAASTSGSSSSPAAASSSSTTTSWFSGIVRGRGDKSGTAKLSKSSSMAGGGSGSGDYGGPIKGK
# NQFRGVLFKYGPKSIQVAFKTGEYKQQVIFIGGLTDGLLATDYLEPLAIALDKEKWSLVQLLMSSSYSGFGTSSLKQDAQEIDQLINHLINKENSEGV
# VLLGHSTGCQDIVYYMGTNAACSRAVRAAILQAPVSDREYKATLPETPAMIDLAANMIKEGRGEELMPREADPCAPISAYRYHSLCAYMGDDDMFSSD
# LSDDQLKTRLGHMANTPCQVIFSMGDEYVPDYVDKKALVNRLSKAMGGAEKVEIEHGNHSLSNRVHEAVQAIIGFVKREGPSGWDDPWS]
# Evidence for and against this transcript:
# % of transcript supported by hints (any source): 89.5
# CDS exons: 9/9
#      P:   9 
# CDS introns: 8/8
#      E:   8 
#      P:   8 
# 5'UTR exons and introns: 0/1
# 3'UTR exons and introns: 0/1
# hint groups fully obeyed: 16
#      E:   8 
#      P:   8 
# incompatible hint groups: 11
#      P:  11 (AT5G19050.1,TRINITY_GG_57_c231_g1_i1)
# end gene g20716
Asue_scaffold5	AUGUSTUS	gene	19680428	19683162	.	-	.	ID=AsAtg20716
Asue_scaffold5	AUGUSTUS	mRNA	19680428	19683162	.	-	.	ID=AsAtg20716.t1;Parent=AsAtg20716
Asue_scaffold5	AUGUSTUS	CDS	19680598	19680745	.	-	1	ID=AsAtg20716.t1.cds;Parent=AsAtg20716.t1
Asue_scaffold5	AUGUSTUS	CDS	19680960	19681024	.	-	0	ID=AsAtg20716.t1.cds;Parent=AsAtg20716.t1
Asue_scaffold5	AUGUSTUS	CDS	19681142	19681250	.	-	1	ID=AsAtg20716.t1.cds;Parent=AsAtg20716.t1
Asue_scaffold5	AUGUSTUS	CDS	19681356	19681501	.	-	0	ID=AsAtg20716.t1.cds;Parent=AsAtg20716.t1
Asue_scaffold5	AUGUSTUS	CDS	19681640	19681705	.	-	0	ID=AsAtg20716.t1.cds;Parent=AsAtg20716.t1
Asue_scaffold5	AUGUSTUS	CDS	19681796	19681888	.	-	0	ID=AsAtg20716.t1.cds;Parent=AsAtg20716.t1
Asue_scaffold5	AUGUSTUS	CDS	19682010	19682115	.	-	1	ID=AsAtg20716.t1.cds;Parent=AsAtg20716.t1
Asue_scaffold5	AUGUSTUS	CDS	19682250	19682326	.	-	0	ID=AsAtg20716.t1.cds;Parent=AsAtg20716.t1
Asue_scaffold5	AUGUSTUS	CDS	19682741	19683022	.	-	0	ID=AsAtg20716.t1.cds;Parent=AsAtg20716.t1
Asue_scaffold5	AUGUSTUS	exon	19680598	19680745	.	-	.	ID=AsAtg20716.t1.exon1;Parent=AsAtg20716.t1
Asue_scaffold5	AUGUSTUS	exon	19680960	19681024	.	-	.	ID=AsAtg20716.t1.exon2;Parent=AsAtg20716.t1
Asue_scaffold5	AUGUSTUS	exon	19681142	19681250	.	-	.	ID=AsAtg20716.t1.exon3;Parent=AsAtg20716.t1
Asue_scaffold5	AUGUSTUS	exon	19681356	19681501	.	-	.	ID=AsAtg20716.t1.exon4;Parent=AsAtg20716.t1
Asue_scaffold5	AUGUSTUS	exon	19681640	19681705	.	-	.	ID=AsAtg20716.t1.exon5;Parent=AsAtg20716.t1
Asue_scaffold5	AUGUSTUS	exon	19681796	19681888	.	-	.	ID=AsAtg20716.t1.exon6;Parent=AsAtg20716.t1
Asue_scaffold5	AUGUSTUS	exon	19682010	19682115	.	-	.	ID=AsAtg20716.t1.exon7;Parent=AsAtg20716.t1
Asue_scaffold5	AUGUSTUS	exon	19682250	19682326	.	-	.	ID=AsAtg20716.t1.exon8;Parent=AsAtg20716.t1
Asue_scaffold5	AUGUSTUS	exon	19682741	19683022	.	-	.	ID=AsAtg20716.t1.exon9;Parent=AsAtg20716.t1
###
# start gene g20717
# protein sequence = [MKPCMTALRQVIQPLSLNFQGNMVDVPFFRRKDKVVFVMGATGTGKSRLAIDLATRFPAEIVNSDKIQVYKGLDIVTN
# KVTPEESLGVPHHLLGTVHDTYEDFTAEDFQREAIRAVESIVQRDRVPIIAGGSNSYIEALVNDCVDFRLRYNCCFLWVDVSRPVLHSFVSERVDKMV
# EMGLVDEVRRIFDPSSSDYSAGIRRAIGVPELDEFLRSEMRNYPAETTERLLETAIEKIKENTCLLACRQLQKIQRLYKQWKWNMHRVDATEVFLRRG
# EEADEAWDNSVAHPSALAVEKFLSYSDDHHLEGANILLPEISAVPPLPAAVAAISR]
# Evidence for and against this transcript:
# % of transcript supported by hints (any source): 20
# CDS exons: 1/1
#      P:   1 
# CDS introns: 0/0
# 5'UTR exons and introns: 0/3
# 3'UTR exons and introns: 0/1
# hint groups fully obeyed: 0
# incompatible hint groups: 4
#      P:   4 (TRINITY_GG_57_c2933_g1_i1,AT5G19040.1,TRINITY_GG_57_c2323_g1_i1)
# end gene g20717
Asue_scaffold5	AUGUSTUS	gene	19688377	19689752	.	+	.	ID=AsAtg20717
Asue_scaffold5	AUGUSTUS	mRNA	19688377	19689752	.	+	.	ID=AsAtg20717.t1;Parent=AsAtg20717
Asue_scaffold5	AUGUSTUS	CDS	19688681	19689673	.	+	0	ID=AsAtg20717.t1.cds;Parent=AsAtg20717.t1
Asue_scaffold5	AUGUSTUS	exon	19688681	19689673	.	+	.	ID=AsAtg20717.t1.exon1;Parent=AsAtg20717.t1
###
# start gene g20718
# protein sequence = [MALSSSTFQIPFLKHRYFGMSQNLRTPILTMSTIPRDRLISSFHTARSKLCSPLRTISCVAGDDETREASSLPSSISS
# LFVKGFSDSVSEGRLKKVFSEFGQVTNVKIIANERTRQSLGYGYVWFNSKEDAQSAVEAMNGKFFDGRFILVKFGQPGLSRRRRPHSDFLFVNK]
# Evidence for and against this transcript:
# % of transcript supported by hints (any source): 63.6
# CDS exons: 4/4
#      P:   4 
# CDS introns: 3/3
#      E:   3 
#      P:   3 
# 5'UTR exons and introns: 0/3
# 3'UTR exons and introns: 0/1
# hint groups fully obeyed: 8
#      E:   3 
#      P:   5 
# incompatible hint groups: 9
#      P:   9 (AT5G19030.1)
# end gene g20718
Asue_scaffold5	AUGUSTUS	gene	19693017	19695223	.	+	.	ID=AsAtg20718
Asue_scaffold5	AUGUSTUS	mRNA	19693017	19695223	.	+	.	ID=AsAtg20718.t1;Parent=AsAtg20718
Asue_scaffold5	AUGUSTUS	CDS	19693488	19693734	.	+	0	ID=AsAtg20718.t1.cds;Parent=AsAtg20718.t1
Asue_scaffold5	AUGUSTUS	CDS	19693820	19693888	.	+	2	ID=AsAtg20718.t1.cds;Parent=AsAtg20718.t1
Asue_scaffold5	AUGUSTUS	CDS	19694692	19694798	.	+	2	ID=AsAtg20718.t1.cds;Parent=AsAtg20718.t1
Asue_scaffold5	AUGUSTUS	CDS	19694971	19695066	.	+	0	ID=AsAtg20718.t1.cds;Parent=AsAtg20718.t1
Asue_scaffold5	AUGUSTUS	exon	19693488	19693734	.	+	.	ID=AsAtg20718.t1.exon1;Parent=AsAtg20718.t1
Asue_scaffold5	AUGUSTUS	exon	19693820	19693888	.	+	.	ID=AsAtg20718.t1.exon2;Parent=AsAtg20718.t1
Asue_scaffold5	AUGUSTUS	exon	19694692	19694798	.	+	.	ID=AsAtg20718.t1.exon3;Parent=AsAtg20718.t1
Asue_scaffold5	AUGUSTUS	exon	19694971	19695066	.	+	.	ID=AsAtg20718.t1.exon4;Parent=AsAtg20718.t1
###
# start gene g20719
# protein sequence = [MPPSSRSAANQNSSSSLHLCKHSPSATLDLLILXXXXXXXXXXXXXXXXXXXXXXXXXXXXXXXXXXXXXXXXXXXXX
# XXXXDHSTEDEDHHHPSGKIPPPASFFFAFAVFFAASIAFLDLCCGSRSRKCRNPKCKGMKKAMEFDLQLQTEECVKSGSVKEIDRLPWKGGSESNPD
# YECLRAELRKMAPVNGRAVLIFRSKCGCPIAKLEGWGPKRSRRHKK]
# Evidence for and against this transcript:
# % of transcript supported by hints (any source): 33.3
# CDS exons: 1/1
#      P:   1 
# CDS introns: 0/0
# 5'UTR exons and introns: 0/1
# 3'UTR exons and introns: 0/1
# hint groups fully obeyed: 0
# incompatible hint groups: 1
#      P:   1 (TRINITY_GG_57_c260_g1_i1)
# end gene g20719
Asue_scaffold5	AUGUSTUS	gene	19695457	19696975	.	+	.	ID=AsAtg20719
Asue_scaffold5	AUGUSTUS	mRNA	19695457	19696975	.	+	.	ID=AsAtg20719.t1;Parent=AsAtg20719
Asue_scaffold5	AUGUSTUS	CDS	19695555	19696223	.	+	0	ID=AsAtg20719.t1.cds;Parent=AsAtg20719.t1
Asue_scaffold5	AUGUSTUS	exon	19695555	19696223	.	+	.	ID=AsAtg20719.t1.exon1;Parent=AsAtg20719.t1
###
# start gene g20720
# protein sequence = [MIKLIRFFRSRRCWVISLQARCFSAPSRTHFDFSGESSDTERALVSALGSCASSNDVTCGRQIHCRVLKSGLDSNGYI
# CNSVLNMYAKCRLLADAESVFRDHAKLDSASFNIMVDGYVRSRRLWDALKLFDVMPERSCVSYTTLIKGYAQNNQWSEAMELFREMRNLGIMLNEVTL
# ATVISACSHLGGIWDCRMLQSLAIKLKLEGRVFVSTNXXXXXXXXXXXXXXXXXXXXXXXXXXXXXXXXXXXXXXXXXXXXXXXXXXXXXXXDIVSWG
# TMIDGCLRKNQLDEALVYYTEMLRCGMKPSEVMMVDLLSASARSVGSSKGLQLHGTIVKRGFDCYDFLQATIIHFYAVSNDIKLALQQFEASVKDHIA
# SRNALIAGFVKNGMVEQAREVFDQTHDKDIFSWNAMISGYAQSLSPQLALHLFREMISSSQVKPDAITMVSVFSAISSLGSLEEGKRAHDYLNFSTIP
# PNDNLTAAIIDITEPVSSNPPDAPNATTAGIGPEAVEPEAVVANPNTGSSPSEAF]
# Evidence for and against this transcript:
# % of transcript supported by hints (any source): 20
# CDS exons: 1/2
#      P:   1 
# CDS introns: 0/1
# 5'UTR exons and introns: 0/1
# 3'UTR exons and introns: 0/1
# hint groups fully obeyed: 0
# incompatible hint groups: 1
#      P:   1 (TRINITY_GG_57_c1758_g1_i1)
# end gene g20720
Asue_scaffold5	AUGUSTUS	gene	19697677	19703014	.	+	.	ID=AsAtg20720
Asue_scaffold5	AUGUSTUS	mRNA	19697677	19703014	.	+	.	ID=AsAtg20720.t1;Parent=AsAtg20720
Asue_scaffold5	AUGUSTUS	CDS	19697743	19699187	.	+	0	ID=AsAtg20720.t1.cds;Parent=AsAtg20720.t1
Asue_scaffold5	AUGUSTUS	CDS	19702679	19702811	.	+	1	ID=AsAtg20720.t1.cds;Parent=AsAtg20720.t1
Asue_scaffold5	AUGUSTUS	exon	19697743	19699187	.	+	.	ID=AsAtg20720.t1.exon1;Parent=AsAtg20720.t1
Asue_scaffold5	AUGUSTUS	exon	19702679	19702811	.	+	.	ID=AsAtg20720.t1.exon2;Parent=AsAtg20720.t1
###
# start gene g20721
# protein sequence = [MQPDHRKKSSVEVDFFTEYGEGSRYRIEEVIGKGSYGVVCSAYDTHTGEKVAIKKINDIFEHVSDATRILREIKLLRL
# LRHPDIVEIKHILLPPSRREFRDIYVVFELMESDLHQVIKANDDLTPEHYQFFLYQLLRGLKYIHTANVFHRDLKPKNILANADCKLKICDFGLARVA
# FNDTPTAIFWTDYVATRWYRAPELCGSFFSKYTPAIDIWSIGCIFAELLTGKPLFPGKNVVHQLDLMTDMLGTPSAEAIGRVRNEKARRYLSSMRKKK
# PIPFSHKFPHTDPLALRLLEKMLSFEPKDRPTAEEALADVYFKGLAKVEREPSAQPVTKLEFEFERRRITKEDVRELIYRESLEYHPKMLKEYLDGSE
# PTNFMYPSAVEHFKKQFAYLEEHYKNGTSHNPPERQQHASLPRACVLYSDNNHPVAQQSSAEVTDGLSKCSIRDERPRGADRNAQMPMSRIPINVPQT
# IQGAAVARPGKVVGSVLRYNNCGAATGVEALEQQQRRMVRNPAAASQYPKRTQPCKSNRGDEDCATAAEGPSRLKPNTQYIPQKVSAAQDTAMSRWY]
# Evidence for and against this transcript:
# % of transcript supported by hints (any source): 90.5
# CDS exons: 10/10
#      P:  10 
# CDS introns: 9/9
#      E:   9 
#      P:   9 
# 5'UTR exons and introns: 0/1
# 3'UTR exons and introns: 0/1
# hint groups fully obeyed: 20
#      E:   9 
#      P:  11 
# incompatible hint groups: 10
#      P:  10 (TRINITY_GG_57_c607_g1_i1,AT5G19010.1)
# end gene g20721
Asue_scaffold5	AUGUSTUS	gene	19704357	19707806	.	+	.	ID=AsAtg20721
Asue_scaffold5	AUGUSTUS	mRNA	19704357	19707806	.	+	.	ID=AsAtg20721.t1;Parent=AsAtg20721
Asue_scaffold5	AUGUSTUS	CDS	19704896	19704919	.	+	0	ID=AsAtg20721.t1.cds;Parent=AsAtg20721.t1
Asue_scaffold5	AUGUSTUS	CDS	19705076	19705484	.	+	0	ID=AsAtg20721.t1.cds;Parent=AsAtg20721.t1
Asue_scaffold5	AUGUSTUS	CDS	19705573	19705700	.	+	2	ID=AsAtg20721.t1.cds;Parent=AsAtg20721.t1
Asue_scaffold5	AUGUSTUS	CDS	19705793	19705852	.	+	0	ID=AsAtg20721.t1.cds;Parent=AsAtg20721.t1
Asue_scaffold5	AUGUSTUS	CDS	19705995	19706144	.	+	0	ID=AsAtg20721.t1.cds;Parent=AsAtg20721.t1
Asue_scaffold5	AUGUSTUS	CDS	19706214	19706369	.	+	0	ID=AsAtg20721.t1.cds;Parent=AsAtg20721.t1
Asue_scaffold5	AUGUSTUS	CDS	19706453	19706664	.	+	0	ID=AsAtg20721.t1.cds;Parent=AsAtg20721.t1
Asue_scaffold5	AUGUSTUS	CDS	19706749	19706853	.	+	1	ID=AsAtg20721.t1.cds;Parent=AsAtg20721.t1
Asue_scaffold5	AUGUSTUS	CDS	19706936	19707108	.	+	1	ID=AsAtg20721.t1.cds;Parent=AsAtg20721.t1
Asue_scaffold5	AUGUSTUS	CDS	19707190	19707476	.	+	2	ID=AsAtg20721.t1.cds;Parent=AsAtg20721.t1
Asue_scaffold5	AUGUSTUS	exon	19704896	19704919	.	+	.	ID=AsAtg20721.t1.exon1;Parent=AsAtg20721.t1
Asue_scaffold5	AUGUSTUS	exon	19705076	19705484	.	+	.	ID=AsAtg20721.t1.exon2;Parent=AsAtg20721.t1
Asue_scaffold5	AUGUSTUS	exon	19705573	19705700	.	+	.	ID=AsAtg20721.t1.exon3;Parent=AsAtg20721.t1
Asue_scaffold5	AUGUSTUS	exon	19705793	19705852	.	+	.	ID=AsAtg20721.t1.exon4;Parent=AsAtg20721.t1
Asue_scaffold5	AUGUSTUS	exon	19705995	19706144	.	+	.	ID=AsAtg20721.t1.exon5;Parent=AsAtg20721.t1
Asue_scaffold5	AUGUSTUS	exon	19706214	19706369	.	+	.	ID=AsAtg20721.t1.exon6;Parent=AsAtg20721.t1
Asue_scaffold5	AUGUSTUS	exon	19706453	19706664	.	+	.	ID=AsAtg20721.t1.exon7;Parent=AsAtg20721.t1
Asue_scaffold5	AUGUSTUS	exon	19706749	19706853	.	+	.	ID=AsAtg20721.t1.exon8;Parent=AsAtg20721.t1
Asue_scaffold5	AUGUSTUS	exon	19706936	19707108	.	+	.	ID=AsAtg20721.t1.exon9;Parent=AsAtg20721.t1
Asue_scaffold5	AUGUSTUS	exon	19707190	19707476	.	+	.	ID=AsAtg20721.t1.exon10;Parent=AsAtg20721.t1
###
# start gene g20722
# protein sequence = [MGTTRVCSEVSSGSSKSLSQSLTVSTSTTETVNGFHEFKICGYSLAKGVGVGKYVASDTFMVGGYSWAIYFYPDGKSP
# EDNSSYVSLFIALASEGADVRALFELTLVDQSGNGKHKVHSHFGRALDSGPYTLKYRGSMWGYKRFFRRSSLESSDYLKENSLLVRCRVGVVKSVTEG
# PRYYNIPVPVSNLGQQLGNLLESGKGCDVVFQVDGETFNAHKLVLATRSPVFNAQLFGPLGDRNTKCITIEDMEAPIFKVLLHFIYWDELPDMQELIG
# TDSTLASTLVAQHLLAAADRYALERLKAICESKLCEGVAINTVATTLALAEQHHCLQLKAVCLKFVALPENLKAVMQTDGFDYLKESCPSLLTELLQY
# VARLSEHSVIVSGHRKEIFADGCDASGRRVKPRLH]
# Evidence for and against this transcript:
# % of transcript supported by hints (any source): 77.8
# CDS exons: 4/4
#      P:   4 
# CDS introns: 3/3
#      E:   3 
#      P:   3 
# 5'UTR exons and introns: 0/1
# 3'UTR exons and introns: 0/1
# hint groups fully obeyed: 6
#      E:   3 
#      P:   3 
# incompatible hint groups: 7
#      E:   2 
#      P:   5 (AT5G19000.1)
# protein sequence = [MGTTRVCSEVSSGSSKSLSQSLTVSTSTTETVNGFHEFKICGYSLAKGVGVGKYVASDTFMVGGYSWAIYFYPDGKSP
# EDNSSYVSLFIALASEGADVRALFELTLVDQSGNGKHKVHSHFGRALDSGPYTLKYRGSMWGYKRFFRRSSLESSDYLKENSLLVRCRVGVVKSVTEG
# PRYYNIPVPVSNLGQQLGNLLESGKGCDVVFQVDGETFNAHKLVLATRSPVFNAQLFGPLGDRNTKCITIEDMEAPIFKVLPLTLLLIVYSRMYHPGS
# SPGALLLFSSLLTRDKVLLHFIYWDELPDMQELIGTDSTLASTLVAQHLLAAADRYALERLKAICESKLCEGVAINTVATTLALAEQHHCLQLKAVCL
# KFVALPENLKAVMQTDGFDYLKESCPSLLTELLQYVARLSEHSVIVSGHRKEIFADGCDASGRRVKPRLH]
# Evidence for and against this transcript:
# % of transcript supported by hints (any source): 54.5
# CDS exons: 3/5
#      P:   3 
# CDS introns: 3/4
#      E:   3 
#      P:   2 
# 5'UTR exons and introns: 0/1
# 3'UTR exons and introns: 0/1
# hint groups fully obeyed: 6
#      E:   3 
#      P:   3 
# incompatible hint groups: 7
#      E:   2 
#      P:   5 (AT5G19000.1)
# end gene g20722
Asue_scaffold5	AUGUSTUS	gene	19707829	19710252	.	-	.	ID=AsAtg20722
Asue_scaffold5	AUGUSTUS	mRNA	19707829	19710252	.	-	.	ID=AsAtg20722.t1;Parent=AsAtg20722
Asue_scaffold5	AUGUSTUS	CDS	19707931	19708112	.	-	2	ID=AsAtg20722.t1.cds;Parent=AsAtg20722.t1
Asue_scaffold5	AUGUSTUS	CDS	19708207	19708483	.	-	0	ID=AsAtg20722.t1.cds;Parent=AsAtg20722.t1
Asue_scaffold5	AUGUSTUS	CDS	19709097	19709445	.	-	1	ID=AsAtg20722.t1.cds;Parent=AsAtg20722.t1
Asue_scaffold5	AUGUSTUS	CDS	19709594	19710009	.	-	0	ID=AsAtg20722.t1.cds;Parent=AsAtg20722.t1
Asue_scaffold5	AUGUSTUS	exon	19707931	19708112	.	-	.	ID=AsAtg20722.t1.exon1;Parent=AsAtg20722.t1
Asue_scaffold5	AUGUSTUS	exon	19708207	19708483	.	-	.	ID=AsAtg20722.t1.exon2;Parent=AsAtg20722.t1
Asue_scaffold5	AUGUSTUS	exon	19709097	19709445	.	-	.	ID=AsAtg20722.t1.exon3;Parent=AsAtg20722.t1
Asue_scaffold5	AUGUSTUS	exon	19709594	19710009	.	-	.	ID=AsAtg20722.t1.exon4;Parent=AsAtg20722.t1
Asue_scaffold5	AUGUSTUS	mRNA	19707829	19710252	.	-	.	ID=AsAtg20722.t2;Parent=AsAtg20722
Asue_scaffold5	AUGUSTUS	CDS	19707931	19708112	.	-	2	ID=AsAtg20722.t2.cds;Parent=AsAtg20722.t2
Asue_scaffold5	AUGUSTUS	CDS	19708207	19708483	.	-	0	ID=AsAtg20722.t2.cds;Parent=AsAtg20722.t2
Asue_scaffold5	AUGUSTUS	CDS	19708847	19708928	.	-	1	ID=AsAtg20722.t2.cds;Parent=AsAtg20722.t2
Asue_scaffold5	AUGUSTUS	CDS	19709074	19709445	.	-	1	ID=AsAtg20722.t2.cds;Parent=AsAtg20722.t2
Asue_scaffold5	AUGUSTUS	CDS	19709594	19710009	.	-	0	ID=AsAtg20722.t2.cds;Parent=AsAtg20722.t2
Asue_scaffold5	AUGUSTUS	exon	19707931	19708112	.	-	.	ID=AsAtg20722.t2.exon1;Parent=AsAtg20722.t2
Asue_scaffold5	AUGUSTUS	exon	19708207	19708483	.	-	.	ID=AsAtg20722.t2.exon2;Parent=AsAtg20722.t2
Asue_scaffold5	AUGUSTUS	exon	19708847	19708928	.	-	.	ID=AsAtg20722.t2.exon3;Parent=AsAtg20722.t2
Asue_scaffold5	AUGUSTUS	exon	19709074	19709445	.	-	.	ID=AsAtg20722.t2.exon4;Parent=AsAtg20722.t2
Asue_scaffold5	AUGUSTUS	exon	19709594	19710009	.	-	.	ID=AsAtg20722.t2.exon5;Parent=AsAtg20722.t2
###
# start gene g20723
# protein sequence = [MGTHRIILGLAALCCFCLPHLIEAKPFEVIVDQSGHGNFTTIQKAIDSVPINNTHWFFINVKAGLYREKITIPQKKPF
# IVIVGAGKRSTRVEWDDHASLAQSPTFATLADNTVVKKITFANSYNFPSNGKINKNPRVPAVAAFIGGDKSAFYSVGFAGIQDTLWDSDGRHYFHRCT
# IQGAVDFILGSGQSIYQSCVIQVLGGQLGPGVTGYITAQGRTNANDANGFVFINCLVHGFGKAYLGRAWRPYSRVIFYNSNLTDVVDPLGWWEWNYQG
# YEKQLTYAEHGCFGSGSNTSRRAKWVKKLSASAVQHLADLSFINRGGWVEDLPIRV]
# Evidence for and against this transcript:
# % of transcript supported by hints (any source): 77.8
# CDS exons: 4/4
#      P:   4 
# CDS introns: 3/3
#      P:   3 
# 5'UTR exons and introns: 0/1
# 3'UTR exons and introns: 0/1
# hint groups fully obeyed: 0
# incompatible hint groups: 1
#      P:   1 (AT5G18990.1)
# end gene g20723
Asue_scaffold5	AUGUSTUS	gene	19710783	19712512	.	-	.	ID=AsAtg20723
Asue_scaffold5	AUGUSTUS	mRNA	19710783	19712512	.	-	.	ID=AsAtg20723.t1;Parent=AsAtg20723
Asue_scaffold5	AUGUSTUS	CDS	19710952	19711365	.	-	0	ID=AsAtg20723.t1.cds;Parent=AsAtg20723.t1
Asue_scaffold5	AUGUSTUS	CDS	19711700	19711918	.	-	0	ID=AsAtg20723.t1.cds;Parent=AsAtg20723.t1
Asue_scaffold5	AUGUSTUS	CDS	19712010	19712169	.	-	1	ID=AsAtg20723.t1.cds;Parent=AsAtg20723.t1
Asue_scaffold5	AUGUSTUS	CDS	19712291	19712490	.	-	0	ID=AsAtg20723.t1.cds;Parent=AsAtg20723.t1
Asue_scaffold5	AUGUSTUS	exon	19710952	19711365	.	-	.	ID=AsAtg20723.t1.exon1;Parent=AsAtg20723.t1
Asue_scaffold5	AUGUSTUS	exon	19711700	19711918	.	-	.	ID=AsAtg20723.t1.exon2;Parent=AsAtg20723.t1
Asue_scaffold5	AUGUSTUS	exon	19712010	19712169	.	-	.	ID=AsAtg20723.t1.exon3;Parent=AsAtg20723.t1
Asue_scaffold5	AUGUSTUS	exon	19712291	19712490	.	-	.	ID=AsAtg20723.t1.exon4;Parent=AsAtg20723.t1
###
# start gene g20724
# protein sequence = [MDSRKFEEDEDRSIRLQVSELQKLEEAIGSTDTVFDLRSSIEKGDSGETADAASISSATAFRRKSTVPAPEKKLTLFA
# LQLAILEKTATGIGTLGFIWATVVLLGGFAITLDGSDFWFITIILLIEGARIFSRSHELEWQHQATWTVAGVGISSFRALRSSSASLFKNLKRISDSI
# FKPRSREATARDCVVPETTLETWKNSDVPLLPYARWFFISSTVSRLLYWLQLLSATACVALSSYKLIRHNYGDVHKGDTDKRNRQSALNIFYSLAFAE
# ALLFLVEKVYWEWQVSVCNLLENVTRECEFGVSGLVSIKRFFYDSYSKCVNGSIFDGLKMDIVSFGMELLNSNSSDEQLIGVRILRQFSVTERYSEDT
# LEKIGINFPVIERLVEMLNWKDLQEEEIRRSAAEILSKLAGKKQNSLRVAGISGAMESISSLLENTRSSGEAPDEIGEKKVFHDHNLHYDFWRFNNLG
# LLILKKLAKDHDNCGKLGNTRGLLPKIIDFTHADENLLRDENADIARSRVLTLKRSLQLVKMLASTTGNTGKCLRREISEIVFTVSNVRDVLKHGARY
# PKLQKLGIGILTNLALEAEARERIGGTGGVLKELFNIFFKRETRGDEGNEGCVRIAAGEAIAMLVLESKSNCLHVLRLGVMGRLVEALEVPSIGVNAA
# RVLRNMCLYSGDECFHDLKFVKAAAPTVLKSITSEDNKLQEVMVGLAAQVFRFMSSKESSYVFMDSGIKRQELANSLVSILKKNDKPAIKVPRIRRFV
# IELAIWMMEDDELEDNVALFREMGLEKELEKVLETTAELENFDVFSGTVGLSRHSRTVHSLAELALEILRG]
# Evidence for and against this transcript:
# % of transcript supported by hints (any source): 81.8
# CDS exons: 5/5
#      P:   5 
# CDS introns: 4/4
#      E:   3 
#      P:   4 
# 5'UTR exons and introns: 0/1
# 3'UTR exons and introns: 0/1
# hint groups fully obeyed: 7
#      E:   3 
#      P:   4 
# incompatible hint groups: 7
#      P:   7 (TRINITY_GG_57_c782_g1_i4,AT5G18980.1)
# end gene g20724
Asue_scaffold5	AUGUSTUS	gene	19714429	19717733	.	+	.	ID=AsAtg20724
Asue_scaffold5	AUGUSTUS	mRNA	19714429	19717733	.	+	.	ID=AsAtg20724.t1;Parent=AsAtg20724
Asue_scaffold5	AUGUSTUS	CDS	19714597	19714647	.	+	0	ID=AsAtg20724.t1.cds;Parent=AsAtg20724.t1
Asue_scaffold5	AUGUSTUS	CDS	19714903	19715369	.	+	0	ID=AsAtg20724.t1.cds;Parent=AsAtg20724.t1
Asue_scaffold5	AUGUSTUS	CDS	19715441	19716076	.	+	1	ID=AsAtg20724.t1.cds;Parent=AsAtg20724.t1
Asue_scaffold5	AUGUSTUS	CDS	19716166	19717090	.	+	1	ID=AsAtg20724.t1.cds;Parent=AsAtg20724.t1
Asue_scaffold5	AUGUSTUS	CDS	19717168	19717596	.	+	0	ID=AsAtg20724.t1.cds;Parent=AsAtg20724.t1
Asue_scaffold5	AUGUSTUS	exon	19714597	19714647	.	+	.	ID=AsAtg20724.t1.exon1;Parent=AsAtg20724.t1
Asue_scaffold5	AUGUSTUS	exon	19714903	19715369	.	+	.	ID=AsAtg20724.t1.exon2;Parent=AsAtg20724.t1
Asue_scaffold5	AUGUSTUS	exon	19715441	19716076	.	+	.	ID=AsAtg20724.t1.exon3;Parent=AsAtg20724.t1
Asue_scaffold5	AUGUSTUS	exon	19716166	19717090	.	+	.	ID=AsAtg20724.t1.exon4;Parent=AsAtg20724.t1
Asue_scaffold5	AUGUSTUS	exon	19717168	19717596	.	+	.	ID=AsAtg20724.t1.exon5;Parent=AsAtg20724.t1
###
# start gene g20725
# protein sequence = [MASGGSKSAAFMLLMLNLGLYFVITIIASWAVNHGIERTRESASTLSLPAKIFPIYFPVGNMATGFFVIFTLIAGVVG
# MATSLTGIINVLQWDSPNLHSAAASSLISWSLTLLAMGLACKEINIGWTEANLRTLEVLTIIVSATQLLCTGAIHAGVGETVASGERPHLGRV]
# Evidence for and against this transcript:
# % of transcript supported by hints (any source): 77.8
# CDS exons: 4/4
#      P:   4 
# CDS introns: 3/3
#      E:   3 
#      P:   3 
# 5'UTR exons and introns: 0/1
# 3'UTR exons and introns: 0/1
# hint groups fully obeyed: 3
#      E:   3 
# incompatible hint groups: 1
#      P:   1 (AT5G18970.1)
# end gene g20725
Asue_scaffold5	AUGUSTUS	gene	19717899	19719002	.	+	.	ID=AsAtg20725
Asue_scaffold5	AUGUSTUS	mRNA	19717899	19719002	.	+	.	ID=AsAtg20725.t1;Parent=AsAtg20725
Asue_scaffold5	AUGUSTUS	CDS	19718001	19718127	.	+	0	ID=AsAtg20725.t1.cds;Parent=AsAtg20725.t1
Asue_scaffold5	AUGUSTUS	CDS	19718218	19718437	.	+	2	ID=AsAtg20725.t1.cds;Parent=AsAtg20725.t1
Asue_scaffold5	AUGUSTUS	CDS	19718549	19718594	.	+	1	ID=AsAtg20725.t1.cds;Parent=AsAtg20725.t1
Asue_scaffold5	AUGUSTUS	CDS	19718705	19718827	.	+	0	ID=AsAtg20725.t1.cds;Parent=AsAtg20725.t1
Asue_scaffold5	AUGUSTUS	exon	19718001	19718127	.	+	.	ID=AsAtg20725.t1.exon1;Parent=AsAtg20725.t1
Asue_scaffold5	AUGUSTUS	exon	19718218	19718437	.	+	.	ID=AsAtg20725.t1.exon2;Parent=AsAtg20725.t1
Asue_scaffold5	AUGUSTUS	exon	19718549	19718594	.	+	.	ID=AsAtg20725.t1.exon3;Parent=AsAtg20725.t1
Asue_scaffold5	AUGUSTUS	exon	19718705	19718827	.	+	.	ID=AsAtg20725.t1.exon4;Parent=AsAtg20725.t1
###
# start gene g20726
# protein sequence = [MESVDTELTSFNNMVAKSSYPVRILHHNNGISEDEEGGSGVEPYVGLEFDTAEEAREFYNAYAARTGFKVRTGQLYRS
# RTDGTVSSRRFVCSKEGFQLNSRTGCTAFIRVQRRDTGKWVLDQIQKEHNHELGGEGSVEETTLRPSRAPAPTKLGVTVNPHRPKMKVVDESDRETRS
# CPGGFKRFKGGGGEGEVSDDHHQTQQAKAVTGTEPYAGLEFGSANEACQFYQAYAEVVGFRVRIGQLFRSKVDGSITSRRFVCSREGFQHPSRMGCGA
# YMRIKRQDSGGWIVDRLNKDHNHDLEPGKKNDAGMKKIPDDGTGGLDSVDLIELNDFGNNHIKKTRENRIGKEWYPLLLDYFQSRQTEDMGFFYAVEL
# DVNNGSCMSIFWADSRARFACSQFGDSVVFDTSYRKGSYSVPFATIIGFNHHRQPVLLGCAMVADESKEAFLWLFQTWLRAMSGRRPRSIVADQDLPI
# QQALVQVFPGAHHRYSAWQIREKERENLIPFPSEFKYEYEKCIYQTQTIVEFDSVWSALINKYGLRDDVWLREIYEQRENWVPAYLRASFFAGIPING
# TIEPFFGASLDALTPLREFISRYEQALXXXXXXXXXXXFNSYNLQPFLQTKEPVEEQCRRLYTLTVFRIFQNELVQSYNYLCLKTYEEGAISRFLVRK
# CGNESEKHAVTFSASNLNSSCSCQMFEHEGLLCRHILKVFNLLDIRELPSRYILHRWTKNAEFGFVRDMESGVSAQDLKALMVWSLREAASKYIEFGT
# SSLEKYKLAYEIMREGGKKLCWQR]
# Evidence for and against this transcript:
# % of transcript supported by hints (any source): 57.1
# CDS exons: 2/2
#      P:   2 
# CDS introns: 1/1
#      P:   1 
# 5'UTR exons and introns: 0/1
# 3'UTR exons and introns: 1/3
#      E:   1 
# hint groups fully obeyed: 3
#      E:   1 
#      P:   2 (AT5G18960.1)
# incompatible hint groups: 3
#      P:   3 (TRINITY_GG_57_c651_g1_i1)
# end gene g20726
Asue_scaffold5	AUGUSTUS	gene	19719285	19722014	.	-	.	ID=AsAtg20726
Asue_scaffold5	AUGUSTUS	mRNA	19719285	19722014	.	-	.	ID=AsAtg20726.t1;Parent=AsAtg20726
Asue_scaffold5	AUGUSTUS	CDS	19719469	19721827	.	-	1	ID=AsAtg20726.t1.cds;Parent=AsAtg20726.t1
Asue_scaffold5	AUGUSTUS	CDS	19721977	19721984	.	-	0	ID=AsAtg20726.t1.cds;Parent=AsAtg20726.t1
Asue_scaffold5	AUGUSTUS	exon	19719469	19721827	.	-	.	ID=AsAtg20726.t1.exon1;Parent=AsAtg20726.t1
Asue_scaffold5	AUGUSTUS	exon	19721977	19721984	.	-	.	ID=AsAtg20726.t1.exon2;Parent=AsAtg20726.t1
###
# start gene g20727
# protein sequence = [MSRGQSYLISFFRNRTRKNPNTQIRSLTVESRDCESKPDEQKSAVSYTEMAKTVSTIMRERQRWQQTLVSDFPSFDFA
# DPLFFGELLKSQNNVLFSLWFFRWLCSNYDYTPGPVSLNILFGALLDGKAVKAAKSFLDTTGFKPEPTLLEQYVKCLSEEGLVEEAIEVYNVLKDMGI
# SSSVVTCNSVLLGCLKARKLDRFWELHKEMVESEFDSERIRCLIQALCDGGDVSEGYELLKQGLKQGLDPGQYVYAKLISGFCEIGNYACMSEVLHTM
# IAWNHFPSMYIYQKIIKGLCMNKKQLEAYCIFKNLKDKGYAPDRVVYTTMIRGFCEKGWLGSARKLWFEMIKKGMRPNEFAYNVMIHGHFKRGEISLV
# EAFYNEMLRNGYGGTMLSCNTMIKGFCSHGKSDEAFEIFKNMSETGVRPNAITYNALIKGFCKENKVEKGLKLYKELKALGLKPSGMAYAALVRNLKM
# SDSVATSLNLEIV]
# Evidence for and against this transcript:
# % of transcript supported by hints (any source): 33.3
# CDS exons: 1/1
#      P:   1 
# CDS introns: 0/0
# 5'UTR exons and introns: 0/1
# 3'UTR exons and introns: 0/1
# hint groups fully obeyed: 0
# incompatible hint groups: 4
#      P:   4 (TRINITY_GG_57_c2512_g1_i1,AT5G18950.1,TRINITY_GG_57_c1330_g1_i1)
# end gene g20727
Asue_scaffold5	AUGUSTUS	gene	19722419	19724229	.	+	.	ID=AsAtg20727
Asue_scaffold5	AUGUSTUS	mRNA	19722419	19724229	.	+	.	ID=AsAtg20727.t1;Parent=AsAtg20727
Asue_scaffold5	AUGUSTUS	CDS	19722568	19724019	.	+	0	ID=AsAtg20727.t1.cds;Parent=AsAtg20727.t1
Asue_scaffold5	AUGUSTUS	exon	19722568	19724019	.	+	.	ID=AsAtg20727.t1.exon1;Parent=AsAtg20727.t1
###
# start gene g20728
# protein sequence = [MSFSFFKPSRPKTPQEVVKAIRDSLMALDTKTVVEVKALEKALEEVEKNFSSLRGILSGDGETEPNADQAVQLALEFC
# KEDVVSLVIHKLHILGWETRKDLLHCWSILLKQKVGDTYCCVQYFEEHFELLDSLVVCYDNKEIALHCGSMLRECIKFPSLAKYILESACFELFFKFV
# ELPNFDVASDAFSTFKDLLTKHDSVVSEFLTSHYTEFFDVYERLLTSSNYVTRRQSLKLLSDFLLEPPNSHIMKKFILEVRYLKVIMTLLKDSSKNIQ
# ISAFHIFKIFVANPNKPQEVKIILARNHEKLLELLHDLSPGKGSEDDQFEEEKELIIEEIQKLSGLKNLER]
# Evidence for and against this transcript:
# % of transcript supported by hints (any source): 91.3
# CDS exons: 11/11
#      P:  11 
# CDS introns: 10/10
#      E:  10 
#      P:  10 
# 5'UTR exons and introns: 0/1
# 3'UTR exons and introns: 0/1
# hint groups fully obeyed: 21
#      E:  10 
#      P:  11 
# incompatible hint groups: 13
#      P:  13 (TRINITY_GG_57_c525_g1_i1)
# end gene g20728
Asue_scaffold5	AUGUSTUS	gene	19724250	19726644	.	-	.	ID=AsAtg20728
Asue_scaffold5	AUGUSTUS	mRNA	19724250	19726644	.	-	.	ID=AsAtg20728.t1;Parent=AsAtg20728
Asue_scaffold5	AUGUSTUS	CDS	19724443	19724531	.	-	2	ID=AsAtg20728.t1.cds;Parent=AsAtg20728.t1
Asue_scaffold5	AUGUSTUS	CDS	19724619	19724721	.	-	0	ID=AsAtg20728.t1.cds;Parent=AsAtg20728.t1
Asue_scaffold5	AUGUSTUS	CDS	19724831	19724875	.	-	0	ID=AsAtg20728.t1.cds;Parent=AsAtg20728.t1
Asue_scaffold5	AUGUSTUS	CDS	19724964	19725062	.	-	0	ID=AsAtg20728.t1.cds;Parent=AsAtg20728.t1
Asue_scaffold5	AUGUSTUS	CDS	19725149	19725214	.	-	0	ID=AsAtg20728.t1.cds;Parent=AsAtg20728.t1
Asue_scaffold5	AUGUSTUS	CDS	19725362	19725421	.	-	0	ID=AsAtg20728.t1.cds;Parent=AsAtg20728.t1
Asue_scaffold5	AUGUSTUS	CDS	19725508	19725601	.	-	1	ID=AsAtg20728.t1.cds;Parent=AsAtg20728.t1
Asue_scaffold5	AUGUSTUS	CDS	19725692	19725766	.	-	1	ID=AsAtg20728.t1.cds;Parent=AsAtg20728.t1
Asue_scaffold5	AUGUSTUS	CDS	19725885	19726003	.	-	0	ID=AsAtg20728.t1.cds;Parent=AsAtg20728.t1
Asue_scaffold5	AUGUSTUS	CDS	19726085	19726249	.	-	0	ID=AsAtg20728.t1.cds;Parent=AsAtg20728.t1
Asue_scaffold5	AUGUSTUS	CDS	19726446	19726568	.	-	0	ID=AsAtg20728.t1.cds;Parent=AsAtg20728.t1
Asue_scaffold5	AUGUSTUS	exon	19724443	19724531	.	-	.	ID=AsAtg20728.t1.exon1;Parent=AsAtg20728.t1
Asue_scaffold5	AUGUSTUS	exon	19724619	19724721	.	-	.	ID=AsAtg20728.t1.exon2;Parent=AsAtg20728.t1
Asue_scaffold5	AUGUSTUS	exon	19724831	19724875	.	-	.	ID=AsAtg20728.t1.exon3;Parent=AsAtg20728.t1
Asue_scaffold5	AUGUSTUS	exon	19724964	19725062	.	-	.	ID=AsAtg20728.t1.exon4;Parent=AsAtg20728.t1
Asue_scaffold5	AUGUSTUS	exon	19725149	19725214	.	-	.	ID=AsAtg20728.t1.exon5;Parent=AsAtg20728.t1
Asue_scaffold5	AUGUSTUS	exon	19725362	19725421	.	-	.	ID=AsAtg20728.t1.exon6;Parent=AsAtg20728.t1
Asue_scaffold5	AUGUSTUS	exon	19725508	19725601	.	-	.	ID=AsAtg20728.t1.exon7;Parent=AsAtg20728.t1
Asue_scaffold5	AUGUSTUS	exon	19725692	19725766	.	-	.	ID=AsAtg20728.t1.exon8;Parent=AsAtg20728.t1
Asue_scaffold5	AUGUSTUS	exon	19725885	19726003	.	-	.	ID=AsAtg20728.t1.exon9;Parent=AsAtg20728.t1
Asue_scaffold5	AUGUSTUS	exon	19726085	19726249	.	-	.	ID=AsAtg20728.t1.exon10;Parent=AsAtg20728.t1
Asue_scaffold5	AUGUSTUS	exon	19726446	19726568	.	-	.	ID=AsAtg20728.t1.exon11;Parent=AsAtg20728.t1
###
# start gene g20729
# protein sequence = [MAVSGFEGFEKRLELRFFDDDKPITKNPMGLRLIDFESLDQVLNEVQCTVVSAVANRSFDAYVLSESSLFVYPTKIII
# KTCGTTQLLKSIRPLIHLARNLGLTLRACRYSRGSFIFPKAQPFPYTSFKDEVIVVEESLPKSLCYRKASVMTPSNNPSRAWHVFTASADVESDEHVV
# VVEVCMTELDRVNARSFFKRKGDEKNNSDSAGKEMTRLSGIDNINANAYICDFAFDPCGYSMNGVDGDRYSTIHVTPEDGFSYASFECGLSLYDNGHE
# DISEVLSRAIDVFRPSDVSIATTYGGEDYNHEVTKRVERVLAKKLDLKCRSRLMDEFPGSGTVVYQSFTPRRK]
# Evidence for and against this transcript:
# % of transcript supported by hints (any source): 33.3
# CDS exons: 1/1
#      P:   1 
# CDS introns: 0/0
# 5'UTR exons and introns: 0/1
# 3'UTR exons and introns: 0/1
# hint groups fully obeyed: 0
# incompatible hint groups: 2
#      P:   2 (TRINITY_GG_57_c2162_g1_i1,AT5G18930.1)
# end gene g20729
Asue_scaffold5	AUGUSTUS	gene	19739159	19740341	.	+	.	ID=AsAtg20729
Asue_scaffold5	AUGUSTUS	mRNA	19739159	19740341	.	+	.	ID=AsAtg20729.t1;Parent=AsAtg20729
Asue_scaffold5	AUGUSTUS	CDS	19739262	19740305	.	+	0	ID=AsAtg20729.t1.cds;Parent=AsAtg20729.t1
Asue_scaffold5	AUGUSTUS	exon	19739262	19740305	.	+	.	ID=AsAtg20729.t1.exon1;Parent=AsAtg20729.t1
###
# start gene g20730
# protein sequence = [MEKVTENPNSETQPSPPPPPNHQMDADDDDENVKQLKECSSLYLSLQDCLVDSNRDWKSCQKRTSLSLSLSQFVNSEI]
# Evidence for and against this transcript:
# % of transcript supported by hints (any source): 20
# CDS exons: 0/2
# CDS introns: 1/1
#      E:   1 
# 5'UTR exons and introns: 0/1
# 3'UTR exons and introns: 0/1
# hint groups fully obeyed: 1
#      E:   1 
# incompatible hint groups: 0
# end gene g20730
Asue_scaffold5	AUGUSTUS	gene	19741826	19742424	.	-	.	ID=AsAtg20730
Asue_scaffold5	AUGUSTUS	mRNA	19741826	19742424	.	-	.	ID=AsAtg20730.t1;Parent=AsAtg20730
Asue_scaffold5	AUGUSTUS	CDS	19742062	19742157	.	-	0	ID=AsAtg20730.t1.cds;Parent=AsAtg20730.t1
Asue_scaffold5	AUGUSTUS	CDS	19742242	19742382	.	-	0	ID=AsAtg20730.t1.cds;Parent=AsAtg20730.t1
Asue_scaffold5	AUGUSTUS	exon	19742062	19742157	.	-	.	ID=AsAtg20730.t1.exon1;Parent=AsAtg20730.t1
Asue_scaffold5	AUGUSTUS	exon	19742242	19742382	.	-	.	ID=AsAtg20730.t1.exon2;Parent=AsAtg20730.t1
###
# start gene g20731
# protein sequence = [MEGLRDSSSQTISSTTSSSSSPSCDVDVDNRGKQLTPSTRRSRAGFSDSFSSHDLSSFCRDEEVKTFCPIKSESDDEL
# LRSIEAETSSSVVSTSDXXXXXXXXXXXXSSGGPNNGHWRRGFFRLLKKGSSAMPFNTFTPLKGVPKLTRRKSKRIRDNMVPVIPALDTDDLFYFKPS
# WRNFSLRDIQTATNDYSRENLIGEGGYAEVYKGQMADGQIVAIKKLTRGSAEEMTMDYLSELGIIVHVDHPNIAKLIGYCVEGGMHLVLELSPNGSLA
# SLLYEAKEKLNWSMRYKVAMGTAEGLYYLHEGCQRRIIHKDIKASNILLTQNFEAQISDFGLAKWLPDQWTHHTVSKVEGTFGYLPPEFFMHGIVDEK
# TDVYAYGVLLLELITGRQALDSSQHSIVMWAKPLIKENKIKQLVDPILEDDYDVEELDRLVFIASLCIHQTSMNRPQMSQVVEILRGDKCSLDKLRER
# ENSKLQRTYSEELLDNEEYNSTRYLNDINRHMETVLGTSKD]
# Evidence for and against this transcript:
# % of transcript supported by hints (any source): 89.5
# CDS exons: 9/9
#      P:   9 
# CDS introns: 8/8
#      E:   8 
#      P:   8 
# 5'UTR exons and introns: 0/1
# 3'UTR exons and introns: 0/1
# hint groups fully obeyed: 19
#      E:   8 
#      P:  11 
# incompatible hint groups: 8
#      P:   8 (TRINITY_GG_57_c994_g1_i1,AT5G18910.1)
# end gene g20731
Asue_scaffold5	AUGUSTUS	gene	19743039	19745823	.	+	.	ID=AsAtg20731
Asue_scaffold5	AUGUSTUS	mRNA	19743039	19745823	.	+	.	ID=AsAtg20731.t1;Parent=AsAtg20731
Asue_scaffold5	AUGUSTUS	CDS	19743081	19743151	.	+	0	ID=AsAtg20731.t1.cds;Parent=AsAtg20731.t1
Asue_scaffold5	AUGUSTUS	CDS	19743273	19743361	.	+	1	ID=AsAtg20731.t1.cds;Parent=AsAtg20731.t1
Asue_scaffold5	AUGUSTUS	CDS	19743472	19743894	.	+	2	ID=AsAtg20731.t1.cds;Parent=AsAtg20731.t1
Asue_scaffold5	AUGUSTUS	CDS	19743993	19744244	.	+	2	ID=AsAtg20731.t1.cds;Parent=AsAtg20731.t1
Asue_scaffold5	AUGUSTUS	CDS	19744341	19744495	.	+	2	ID=AsAtg20731.t1.cds;Parent=AsAtg20731.t1
Asue_scaffold5	AUGUSTUS	CDS	19744623	19744702	.	+	0	ID=AsAtg20731.t1.cds;Parent=AsAtg20731.t1
```
