## Supplementary Data 4 for "Gradual evolution of allopolyploidy in *Arabidopsis suecica*" (part 46 of 100)

```
Asue_scaffold5	AUGUSTUS	CDS	19744809	19744944	.	+	1	ID=AsAtg20731.t1.cds;Parent=AsAtg20731.t1
Asue_scaffold5	AUGUSTUS	CDS	19745083	19745232	.	+	0	ID=AsAtg20731.t1.cds;Parent=AsAtg20731.t1
Asue_scaffold5	AUGUSTUS	CDS	19745305	19745484	.	+	0	ID=AsAtg20731.t1.cds;Parent=AsAtg20731.t1
Asue_scaffold5	AUGUSTUS	exon	19743081	19743151	.	+	.	ID=AsAtg20731.t1.exon1;Parent=AsAtg20731.t1
Asue_scaffold5	AUGUSTUS	exon	19743273	19743361	.	+	.	ID=AsAtg20731.t1.exon2;Parent=AsAtg20731.t1
Asue_scaffold5	AUGUSTUS	exon	19743472	19743894	.	+	.	ID=AsAtg20731.t1.exon3;Parent=AsAtg20731.t1
Asue_scaffold5	AUGUSTUS	exon	19743993	19744244	.	+	.	ID=AsAtg20731.t1.exon4;Parent=AsAtg20731.t1
Asue_scaffold5	AUGUSTUS	exon	19744341	19744495	.	+	.	ID=AsAtg20731.t1.exon5;Parent=AsAtg20731.t1
Asue_scaffold5	AUGUSTUS	exon	19744623	19744702	.	+	.	ID=AsAtg20731.t1.exon6;Parent=AsAtg20731.t1
Asue_scaffold5	AUGUSTUS	exon	19744809	19744944	.	+	.	ID=AsAtg20731.t1.exon7;Parent=AsAtg20731.t1
Asue_scaffold5	AUGUSTUS	exon	19745083	19745232	.	+	.	ID=AsAtg20731.t1.exon8;Parent=AsAtg20731.t1
Asue_scaffold5	AUGUSTUS	exon	19745305	19745484	.	+	.	ID=AsAtg20731.t1.exon9;Parent=AsAtg20731.t1
###
# start gene g20732
# protein sequence = [MARRGLLISFFAIFSVMLQSSTSLISSSSVFVNPSKVKQVSSKPRAFVYEGFLTELECDHMVSLAKASLKRSAVADND
# SGESKFSEVRTSSGTFISKGKDPIVSGIEDKISTWTFLPKENGEDIQVLRYEHGQKYDAHFDYFHDKVNIVRGGHRMATILMYLSNVTKGGETVFPDA
# EIPSRRVLSENKEDLSDCAKRGIAVKPRKGDALLFFNLHPDAIPDPLSLHGGCPVIEGEKWSATKWIHVDSFDRIVTPSGNCTDMNESCERWAVLGEC
# TKNPEYMVGTTELPGYCRRSCKAC]
# Evidence for and against this transcript:
# % of transcript supported by hints (any source): 86.7
# CDS exons: 7/7
#      P:   7 
# CDS introns: 6/6
#      E:   6 
#      P:   6 
# 5'UTR exons and introns: 0/1
# 3'UTR exons and introns: 0/1
# hint groups fully obeyed: 14
#      E:   6 
#      P:   8 
# incompatible hint groups: 8
#      P:   8 (AT5G18900.1)
# end gene g20732
Asue_scaffold5	AUGUSTUS	gene	19746239	19748224	.	+	.	ID=AsAtg20732
Asue_scaffold5	AUGUSTUS	mRNA	19746239	19748224	.	+	.	ID=AsAtg20732.t1;Parent=AsAtg20732
Asue_scaffold5	AUGUSTUS	CDS	19746312	19746445	.	+	0	ID=AsAtg20732.t1.cds;Parent=AsAtg20732.t1
Asue_scaffold5	AUGUSTUS	CDS	19746542	19746599	.	+	1	ID=AsAtg20732.t1.cds;Parent=AsAtg20732.t1
Asue_scaffold5	AUGUSTUS	CDS	19746702	19746806	.	+	0	ID=AsAtg20732.t1.cds;Parent=AsAtg20732.t1
Asue_scaffold5	AUGUSTUS	CDS	19747169	19747226	.	+	0	ID=AsAtg20732.t1.cds;Parent=AsAtg20732.t1
Asue_scaffold5	AUGUSTUS	CDS	19747360	19747535	.	+	2	ID=AsAtg20732.t1.cds;Parent=AsAtg20732.t1
Asue_scaffold5	AUGUSTUS	CDS	19747623	19747692	.	+	0	ID=AsAtg20732.t1.cds;Parent=AsAtg20732.t1
Asue_scaffold5	AUGUSTUS	CDS	19747766	19748061	.	+	2	ID=AsAtg20732.t1.cds;Parent=AsAtg20732.t1
Asue_scaffold5	AUGUSTUS	exon	19746312	19746445	.	+	.	ID=AsAtg20732.t1.exon1;Parent=AsAtg20732.t1
Asue_scaffold5	AUGUSTUS	exon	19746542	19746599	.	+	.	ID=AsAtg20732.t1.exon2;Parent=AsAtg20732.t1
Asue_scaffold5	AUGUSTUS	exon	19746702	19746806	.	+	.	ID=AsAtg20732.t1.exon3;Parent=AsAtg20732.t1
Asue_scaffold5	AUGUSTUS	exon	19747169	19747226	.	+	.	ID=AsAtg20732.t1.exon4;Parent=AsAtg20732.t1
Asue_scaffold5	AUGUSTUS	exon	19747360	19747535	.	+	.	ID=AsAtg20732.t1.exon5;Parent=AsAtg20732.t1
Asue_scaffold5	AUGUSTUS	exon	19747623	19747692	.	+	.	ID=AsAtg20732.t1.exon6;Parent=AsAtg20732.t1
Asue_scaffold5	AUGUSTUS	exon	19747766	19748061	.	+	.	ID=AsAtg20732.t1.exon7;Parent=AsAtg20732.t1
###
# start gene g20733
# protein sequence = [MLSPRRFILVVTILGLLGHNLTHVLNSPHRILLDTDVDTDDFIALLYLLKLNKTEFDLVGITLSANSWTNAGHGVNHI
# YDILYMMGRDGITVGVGVEGGILDDGTILPDVGGYLPIIEQGMTTAGGCRYRQSIPKGRIQKIDSNYGFRKHFLPQGNRRYTPLEQPTAQKVIVDKVS
# EGPISIFVIGSHTNLALFMMSNPHLKHNIQHIYVMGGSVRCQNPNGFCGNLFTDYTSNPYAEFNIFTDPFAAYQVFHSGVPITMWVSEPESVPKCHEK
# RKKVDTNLQRYAIGKSLVPYFHEAQGPSCRGPAAPRKVKSCPKSVQASYQKEADSPLPTSHLMNSTMEAGVAVSIMRNSASSNKNNNKGQNDFAEMEY
# MNITVVTSNEPYGLFDSSNPFFYKRRTPKFNLTLGGVHSGHVQRGLRDPICISTSGKGNCRDGYTKETSGPDSVRVLVATRAKPSKNLNSELDREFYD
# HFLEVLNRPEETGRFNFSTQFLYYREELFIAELNNSRLGGKPVVFDMDMSAGDFLSLFYLLKVPVEIIDLKAVNVSPTGWANTATIDVVYDLLHMMGR
# DDIPVGLGDMFAINQSEPVFPSAGDCKYAKAVPQGCGGFLDSDTLYGLARDLPRSPRRYENSVAHGAPSDTDRPELRQPLALEVWQNLTKSVDEVSKI
# TVLTNGPLTSLAKITSSDKNSSSIIKEVYIVGGHISRGKSDKGNIFTVPSNSYAEFNMFLDPLAAKTVLESGLNITLIPLATQREFSFQAMLNRLYSS
# TKTPEARFVKRLLTRLQALHQKQRRYMHMDMFLGEILGAIFLGGDHALLKPKMRTEYIKVIAEGDESKDGHILIDKLRGKQIKILERVDLRGCYESFA
# SRLDDKKQSAVIGSFEEQRMKWNTPPSYKPITARIFH]
# Evidence for and against this transcript:
# % of transcript supported by hints (any source): 66.7
# CDS exons: 10/13
#      P:  10 
# CDS introns: 8/12
#      P:   8 
# 5'UTR exons and introns: 0/1
# 3'UTR exons and introns: 0/1
# hint groups fully obeyed: 0
# incompatible hint groups: 2
#      P:   2 (AT5G18890.1,AT5G18870.1)
# end gene g20733
Asue_scaffold5	AUGUSTUS	gene	19748303	19754264	.	-	.	ID=AsAtg20733
Asue_scaffold5	AUGUSTUS	mRNA	19748303	19754264	.	-	.	ID=AsAtg20733.t1;Parent=AsAtg20733
Asue_scaffold5	AUGUSTUS	CDS	19748382	19748702	.	-	0	ID=AsAtg20733.t1.cds;Parent=AsAtg20733.t1
Asue_scaffold5	AUGUSTUS	CDS	19748841	19749143	.	-	0	ID=AsAtg20733.t1.cds;Parent=AsAtg20733.t1
Asue_scaffold5	AUGUSTUS	CDS	19749227	19749679	.	-	0	ID=AsAtg20733.t1.cds;Parent=AsAtg20733.t1
Asue_scaffold5	AUGUSTUS	CDS	19749818	19750018	.	-	0	ID=AsAtg20733.t1.cds;Parent=AsAtg20733.t1
Asue_scaffold5	AUGUSTUS	CDS	19750361	19750483	.	-	0	ID=AsAtg20733.t1.cds;Parent=AsAtg20733.t1
Asue_scaffold5	AUGUSTUS	CDS	19750567	19750838	.	-	2	ID=AsAtg20733.t1.cds;Parent=AsAtg20733.t1
Asue_scaffold5	AUGUSTUS	CDS	19751064	19751185	.	-	1	ID=AsAtg20733.t1.cds;Parent=AsAtg20733.t1
Asue_scaffold5	AUGUSTUS	CDS	19751293	19751417	.	-	0	ID=AsAtg20733.t1.cds;Parent=AsAtg20733.t1
Asue_scaffold5	AUGUSTUS	CDS	19752190	19752219	.	-	0	ID=AsAtg20733.t1.cds;Parent=AsAtg20733.t1
Asue_scaffold5	AUGUSTUS	CDS	19752307	19752594	.	-	0	ID=AsAtg20733.t1.cds;Parent=AsAtg20733.t1
Asue_scaffold5	AUGUSTUS	CDS	19752946	19753050	.	-	0	ID=AsAtg20733.t1.cds;Parent=AsAtg20733.t1
Asue_scaffold5	AUGUSTUS	CDS	19753634	19753813	.	-	0	ID=AsAtg20733.t1.cds;Parent=AsAtg20733.t1
Asue_scaffold5	AUGUSTUS	CDS	19753907	19754083	.	-	0	ID=AsAtg20733.t1.cds;Parent=AsAtg20733.t1
Asue_scaffold5	AUGUSTUS	exon	19748382	19748702	.	-	.	ID=AsAtg20733.t1.exon1;Parent=AsAtg20733.t1
Asue_scaffold5	AUGUSTUS	exon	19748841	19749143	.	-	.	ID=AsAtg20733.t1.exon2;Parent=AsAtg20733.t1
Asue_scaffold5	AUGUSTUS	exon	19749227	19749679	.	-	.	ID=AsAtg20733.t1.exon3;Parent=AsAtg20733.t1
Asue_scaffold5	AUGUSTUS	exon	19749818	19750018	.	-	.	ID=AsAtg20733.t1.exon4;Parent=AsAtg20733.t1
Asue_scaffold5	AUGUSTUS	exon	19750361	19750483	.	-	.	ID=AsAtg20733.t1.exon5;Parent=AsAtg20733.t1
Asue_scaffold5	AUGUSTUS	exon	19750567	19750838	.	-	.	ID=AsAtg20733.t1.exon6;Parent=AsAtg20733.t1
Asue_scaffold5	AUGUSTUS	exon	19751064	19751185	.	-	.	ID=AsAtg20733.t1.exon7;Parent=AsAtg20733.t1
Asue_scaffold5	AUGUSTUS	exon	19751293	19751417	.	-	.	ID=AsAtg20733.t1.exon8;Parent=AsAtg20733.t1
Asue_scaffold5	AUGUSTUS	exon	19752190	19752219	.	-	.	ID=AsAtg20733.t1.exon9;Parent=AsAtg20733.t1
Asue_scaffold5	AUGUSTUS	exon	19752307	19752594	.	-	.	ID=AsAtg20733.t1.exon10;Parent=AsAtg20733.t1
Asue_scaffold5	AUGUSTUS	exon	19752946	19753050	.	-	.	ID=AsAtg20733.t1.exon11;Parent=AsAtg20733.t1
Asue_scaffold5	AUGUSTUS	exon	19753634	19753813	.	-	.	ID=AsAtg20733.t1.exon12;Parent=AsAtg20733.t1
Asue_scaffold5	AUGUSTUS	exon	19753907	19754083	.	-	.	ID=AsAtg20733.t1.exon13;Parent=AsAtg20733.t1
###
# start gene g20734
# protein sequence = [MLTSPTLKSLWFLFTILGLLGQNLPCVLSSSHRILVDTDVDTDDLFAILYLLKLNKSEFDLVGITLSANAWTNAGHAV
# NQVYDLLHMMDRDDIPVGVGGEGGISDDGTIHSDVGGYFPIIEQGMTTTGECRYRQAIPKGLGGLLDIDSNYGFRKQFLPQGNRRYTPLQQPTAQKVI
# VDKISEGPTTVILLGSHTNFALFLMSNPHLKHNIQHIYIMGGGVRSQNPTGCCPANSTVAECQPRQCGNRGNLFTDYTSNPYSEFNIFADPFAAYQVF
# HSGVPVTLVPLDATNTIPINQKFFETFENNYQRTYEAQYVFLSLKIARDTWFDDEFYKSYFMWDSFTAGVAVSIMRNSANKNNKNGENDFAEMEYMNI
# TVVTSNKPYGRSDGSNPFFDNRRTPKFNLALGGVHSGHVQTGLRDPTCLPKSGIGRGKCKDGYTQEISGSDSVRVLVATRAKPNINIKSKLDREFYVD
# FLEVLNRPEETGRFNFSSQFPYYKEELFRPDLSKTRPGKPVVFDMDMSAGDFLSLFYLLKVPVDKIDLKAIIVSPTGWANAATIDVVYDLLHMMGRDD
# IPVGLGDMLALNQSDPTFPPVGGCKYVKAIPRGCGGFLDSDTLYGLARDLPRSPRRYTAENSVTHGAPRDTDRPELRQPLAIEVWQNLTKSGNGVSKI
# TVLTNGPLTNLAKIISSDKKSSSLIKEVYIVGGHINREKSDKGNIFTIPSNAYAEFNMFLDPLAAKTVLESALNITLIPLATQHKLSSFQTMLDRLYS
# STKTPEARFVKRLLVRLQALHQKHRRYTHIDMFLGEVLGAVLLGGDDASLKPKMRAEHIKVIAEGDESRDGKILIDKLRGKQIKILERVDLISISESF
# ASRLDDKKQSAVIGSFEEQKKIWSTPPS]
# Evidence for and against this transcript:
# % of transcript supported by hints (any source): 85.2
# CDS exons: 12/12
#      P:  12 
# CDS introns: 11/11
#      P:  11 
# 5'UTR exons and introns: 0/3
# 3'UTR exons and introns: 0/1
# hint groups fully obeyed: 7
#      P:   7 
# incompatible hint groups: 9
#      P:   9 (TRINITY_GG_57_c2410_g1_i1,AT5G18860.1,TRINITY_GG_57_c2837_g1_i1)
# end gene g20734
Asue_scaffold5	AUGUSTUS	gene	19757330	19762904	.	-	.	ID=AsAtg20734
Asue_scaffold5	AUGUSTUS	mRNA	19757330	19762904	.	-	.	ID=AsAtg20734.t1;Parent=AsAtg20734
Asue_scaffold5	AUGUSTUS	CDS	19757448	19757738	.	-	0	ID=AsAtg20734.t1.cds;Parent=AsAtg20734.t1
Asue_scaffold5	AUGUSTUS	CDS	19757874	19758179	.	-	0	ID=AsAtg20734.t1.cds;Parent=AsAtg20734.t1
Asue_scaffold5	AUGUSTUS	CDS	19758260	19758464	.	-	1	ID=AsAtg20734.t1.cds;Parent=AsAtg20734.t1
Asue_scaffold5	AUGUSTUS	CDS	19758574	19758827	.	-	0	ID=AsAtg20734.t1.cds;Parent=AsAtg20734.t1
Asue_scaffold5	AUGUSTUS	CDS	19759000	19759197	.	-	0	ID=AsAtg20734.t1.cds;Parent=AsAtg20734.t1
Asue_scaffold5	AUGUSTUS	CDS	19759307	19759429	.	-	0	ID=AsAtg20734.t1.cds;Parent=AsAtg20734.t1
Asue_scaffold5	AUGUSTUS	CDS	19759522	19759821	.	-	0	ID=AsAtg20734.t1.cds;Parent=AsAtg20734.t1
Asue_scaffold5	AUGUSTUS	CDS	19759910	19760089	.	-	0	ID=AsAtg20734.t1.cds;Parent=AsAtg20734.t1
Asue_scaffold5	AUGUSTUS	CDS	19760246	19760584	.	-	0	ID=AsAtg20734.t1.cds;Parent=AsAtg20734.t1
Asue_scaffold5	AUGUSTUS	CDS	19761361	19761471	.	-	0	ID=AsAtg20734.t1.cds;Parent=AsAtg20734.t1
Asue_scaffold5	AUGUSTUS	CDS	19761565	19761744	.	-	0	ID=AsAtg20734.t1.cds;Parent=AsAtg20734.t1
Asue_scaffold5	AUGUSTUS	CDS	19761822	19762007	.	-	0	ID=AsAtg20734.t1.cds;Parent=AsAtg20734.t1
Asue_scaffold5	AUGUSTUS	exon	19757448	19757738	.	-	.	ID=AsAtg20734.t1.exon1;Parent=AsAtg20734.t1
Asue_scaffold5	AUGUSTUS	exon	19757874	19758179	.	-	.	ID=AsAtg20734.t1.exon2;Parent=AsAtg20734.t1
Asue_scaffold5	AUGUSTUS	exon	19758260	19758464	.	-	.	ID=AsAtg20734.t1.exon3;Parent=AsAtg20734.t1
Asue_scaffold5	AUGUSTUS	exon	19758574	19758827	.	-	.	ID=AsAtg20734.t1.exon4;Parent=AsAtg20734.t1
Asue_scaffold5	AUGUSTUS	exon	19759000	19759197	.	-	.	ID=AsAtg20734.t1.exon5;Parent=AsAtg20734.t1
Asue_scaffold5	AUGUSTUS	exon	19759307	19759429	.	-	.	ID=AsAtg20734.t1.exon6;Parent=AsAtg20734.t1
Asue_scaffold5	AUGUSTUS	exon	19759522	19759821	.	-	.	ID=AsAtg20734.t1.exon7;Parent=AsAtg20734.t1
Asue_scaffold5	AUGUSTUS	exon	19759910	19760089	.	-	.	ID=AsAtg20734.t1.exon8;Parent=AsAtg20734.t1
Asue_scaffold5	AUGUSTUS	exon	19760246	19760584	.	-	.	ID=AsAtg20734.t1.exon9;Parent=AsAtg20734.t1
Asue_scaffold5	AUGUSTUS	exon	19761361	19761471	.	-	.	ID=AsAtg20734.t1.exon10;Parent=AsAtg20734.t1
Asue_scaffold5	AUGUSTUS	exon	19761565	19761744	.	-	.	ID=AsAtg20734.t1.exon11;Parent=AsAtg20734.t1
Asue_scaffold5	AUGUSTUS	exon	19761822	19762007	.	-	.	ID=AsAtg20734.t1.exon12;Parent=AsAtg20734.t1
###
# start gene g20735
# protein sequence = [MASPSSSPTTRIWFRTVILIALMVVLFYVGRPLYWKISATIHDIRHNKQSIVHEAQRSVGWYHDESDSGFREGHNKKS
# GIAVSRRLLFAGDQ]
# Evidence for and against this transcript:
# % of transcript supported by hints (any source): 40
# CDS exons: 2/2
#      P:   2 
# CDS introns: 0/1
# 5'UTR exons and introns: 0/1
# 3'UTR exons and introns: 0/1
# hint groups fully obeyed: 0
# incompatible hint groups: 2
#      E:   1 
#      P:   1 (AT5G18850.1)
# end gene g20735
Asue_scaffold5	AUGUSTUS	gene	19765389	19766254	.	-	.	ID=AsAtg20735
Asue_scaffold5	AUGUSTUS	mRNA	19765389	19766254	.	-	.	ID=AsAtg20735.t1;Parent=AsAtg20735
Asue_scaffold5	AUGUSTUS	CDS	19765749	19765877	.	-	0	ID=AsAtg20735.t1.cds;Parent=AsAtg20735.t1
Asue_scaffold5	AUGUSTUS	CDS	19765976	19766125	.	-	0	ID=AsAtg20735.t1.cds;Parent=AsAtg20735.t1
Asue_scaffold5	AUGUSTUS	exon	19765749	19765877	.	-	.	ID=AsAtg20735.t1.exon1;Parent=AsAtg20735.t1
Asue_scaffold5	AUGUSTUS	exon	19765976	19766125	.	-	.	ID=AsAtg20735.t1.exon2;Parent=AsAtg20735.t1
###
# start gene g20736
# protein sequence = [MAIREIKDVERGEIVNKVEDLGKPFLTHEDDEKESENNESYLMVLFSTFVAVCGSFEFGSCVGYSAPTQSSIRQDLNL
# SLAEFSMFGSILTIGAMLGAVMSGKISDFSGRKGAMRTSACFCITGWLAVFFSKGALLLDVGRFFTGYGIGVFSYVVPVYIAEISPKNLRGGLTTLNQ
# LMIVIGSSVSFLIGSLISWKTLALTGLAPCIVLLFGLCFIPESPRWLAKAGHEKEFRVALQKLRGKDADITNEADGIQVSIQALEILPKARIQDLVSK
# KYGRSVIIGVSLMVFQQFVGINGIGFYASETFVKAGFTSGKLGTIAIACVQVPITVLGTILIDKSGRRPLIMISAGGIFLGCILTGTSFLLKGQSLLL
# EWVPSLAVGGVLIYVAAFSIGMGPVPWVIMSEIFPINVKGIAGSLVVLVNWSGAWAVSYTFNFLMSWSSPGTFYLYSAFAAATIIFVAKMVPETKGKT
# LEEIQACIRRET]
# Evidence for and against this transcript:
# % of transcript supported by hints (any source): 93.9
# CDS exons: 16/16
#      P:  16 
# CDS introns: 15/15
#      P:  15 
# 5'UTR exons and introns: 0/1
# 3'UTR exons and introns: 0/1
# hint groups fully obeyed: 0
# incompatible hint groups: 1
#      P:   1 (AT5G18840.1)
# end gene g20736
Asue_scaffold5	AUGUSTUS	gene	19766565	19770144	.	-	.	ID=AsAtg20736
Asue_scaffold5	AUGUSTUS	mRNA	19766565	19770144	.	-	.	ID=AsAtg20736.t1;Parent=AsAtg20736
Asue_scaffold5	AUGUSTUS	CDS	19766622	19766743	.	-	2	ID=AsAtg20736.t1.cds;Parent=AsAtg20736.t1
Asue_scaffold5	AUGUSTUS	CDS	19766842	19766956	.	-	0	ID=AsAtg20736.t1.cds;Parent=AsAtg20736.t1
Asue_scaffold5	AUGUSTUS	CDS	19767102	19767161	.	-	0	ID=AsAtg20736.t1.cds;Parent=AsAtg20736.t1
Asue_scaffold5	AUGUSTUS	CDS	19767280	19767333	.	-	0	ID=AsAtg20736.t1.cds;Parent=AsAtg20736.t1
Asue_scaffold5	AUGUSTUS	CDS	19767438	19767497	.	-	0	ID=AsAtg20736.t1.cds;Parent=AsAtg20736.t1
Asue_scaffold5	AUGUSTUS	CDS	19767575	19767637	.	-	0	ID=AsAtg20736.t1.cds;Parent=AsAtg20736.t1
Asue_scaffold5	AUGUSTUS	CDS	19767725	19767771	.	-	2	ID=AsAtg20736.t1.cds;Parent=AsAtg20736.t1
Asue_scaffold5	AUGUSTUS	CDS	19767857	19767941	.	-	0	ID=AsAtg20736.t1.cds;Parent=AsAtg20736.t1
Asue_scaffold5	AUGUSTUS	CDS	19768033	19768206	.	-	0	ID=AsAtg20736.t1.cds;Parent=AsAtg20736.t1
Asue_scaffold5	AUGUSTUS	CDS	19768295	19768359	.	-	2	ID=AsAtg20736.t1.cds;Parent=AsAtg20736.t1
Asue_scaffold5	AUGUSTUS	CDS	19768441	19768582	.	-	0	ID=AsAtg20736.t1.cds;Parent=AsAtg20736.t1
Asue_scaffold5	AUGUSTUS	CDS	19768769	19768834	.	-	0	ID=AsAtg20736.t1.cds;Parent=AsAtg20736.t1
Asue_scaffold5	AUGUSTUS	CDS	19768937	19768996	.	-	0	ID=AsAtg20736.t1.cds;Parent=AsAtg20736.t1
Asue_scaffold5	AUGUSTUS	CDS	19769092	19769181	.	-	0	ID=AsAtg20736.t1.cds;Parent=AsAtg20736.t1
Asue_scaffold5	AUGUSTUS	CDS	19769692	19769754	.	-	0	ID=AsAtg20736.t1.cds;Parent=AsAtg20736.t1
Asue_scaffold5	AUGUSTUS	CDS	19769882	19770064	.	-	0	ID=AsAtg20736.t1.cds;Parent=AsAtg20736.t1
Asue_scaffold5	AUGUSTUS	exon	19766622	19766743	.	-	.	ID=AsAtg20736.t1.exon1;Parent=AsAtg20736.t1
Asue_scaffold5	AUGUSTUS	exon	19766842	19766956	.	-	.	ID=AsAtg20736.t1.exon2;Parent=AsAtg20736.t1
Asue_scaffold5	AUGUSTUS	exon	19767102	19767161	.	-	.	ID=AsAtg20736.t1.exon3;Parent=AsAtg20736.t1
Asue_scaffold5	AUGUSTUS	exon	19767280	19767333	.	-	.	ID=AsAtg20736.t1.exon4;Parent=AsAtg20736.t1
Asue_scaffold5	AUGUSTUS	exon	19767438	19767497	.	-	.	ID=AsAtg20736.t1.exon5;Parent=AsAtg20736.t1
Asue_scaffold5	AUGUSTUS	exon	19767575	19767637	.	-	.	ID=AsAtg20736.t1.exon6;Parent=AsAtg20736.t1
Asue_scaffold5	AUGUSTUS	exon	19767725	19767771	.	-	.	ID=AsAtg20736.t1.exon7;Parent=AsAtg20736.t1
Asue_scaffold5	AUGUSTUS	exon	19767857	19767941	.	-	.	ID=AsAtg20736.t1.exon8;Parent=AsAtg20736.t1
Asue_scaffold5	AUGUSTUS	exon	19768033	19768206	.	-	.	ID=AsAtg20736.t1.exon9;Parent=AsAtg20736.t1
Asue_scaffold5	AUGUSTUS	exon	19768295	19768359	.	-	.	ID=AsAtg20736.t1.exon10;Parent=AsAtg20736.t1
Asue_scaffold5	AUGUSTUS	exon	19768441	19768582	.	-	.	ID=AsAtg20736.t1.exon11;Parent=AsAtg20736.t1
Asue_scaffold5	AUGUSTUS	exon	19768769	19768834	.	-	.	ID=AsAtg20736.t1.exon12;Parent=AsAtg20736.t1
Asue_scaffold5	AUGUSTUS	exon	19768937	19768996	.	-	.	ID=AsAtg20736.t1.exon13;Parent=AsAtg20736.t1
Asue_scaffold5	AUGUSTUS	exon	19769092	19769181	.	-	.	ID=AsAtg20736.t1.exon14;Parent=AsAtg20736.t1
Asue_scaffold5	AUGUSTUS	exon	19769692	19769754	.	-	.	ID=AsAtg20736.t1.exon15;Parent=AsAtg20736.t1
Asue_scaffold5	AUGUSTUS	exon	19769882	19770064	.	-	.	ID=AsAtg20736.t1.exon16;Parent=AsAtg20736.t1
###
# start gene g20737
# protein sequence = [MSSLSQSPPPPEMDIQPPALVNDDPSTYSSALWDWGDLLDFAADERLLVDQIHFPPVLSPPLPPLIPTQTPAESELDP
# SPEESGSGSDRVRKRDPRLICSNFIEGMLPCSCPELDQKLEDAELPKKKRVRGGSGVARCQVPDCEADISELKGYHKRHRVCLRCANASFVVLDGENK
# RYCQQCGKFHLLPDFDEGKRSCRRKLERHNNRRKRKPVDKGGVAAEQQQVLSQNDNSVIDVEDGKDITCSSDQRAEEEPSLIFEDRHITTQGSVPFTR
# SINADNFVSVTGSGEAQPDEGMNDTKFERSPSNGDNKSAYSTVCPTGRISFKLYDWNPAEFPRRLRHQIFQWLANMPVELEGYIRPGCTILTVFIAMP
# EIMWAKLSKDPVAYLDEFILKPGKMLFGRGSMTVYLNNMIFRLIKGGTTLKRVDVKLESPKLQFVYPTCFEAGKPIELVVCGQNLLQPKCRFLVSFSG
# KYLPHNYSVVPAPDQDGKRSCNNKFYKINIVNSDPSLFGPAFVEVENESGLSNFIPLIIGDAAVCSEMKLIEQKFNATLFPEGQEVTACSSLTCCCRD
# FGERQSTFSGLLLDIAWSVKVPSAERTEQPVNRCQIKRYNRVLNYLIQNNSASILGNVLHNLETLVKKMEPDSLVHCTCDCDVRLLHENMDLASDIHR
# KHQSPIESKVNPPSSGCCCVSSQKDIPSRILNFNKDPEAGLDCKERIQADCSPDSGGKETDPLLNKEVVMNVNDIGDWPRKSCIKTHSALAFRSRQTM
# FLIATFAVCFAVCAVLYHPNKVTQLAVAIRMRLSSATTASQRVSLQKETGYDQMRSCSFCVFFFPISIRPVMLQL]
# Evidence for and against this transcript:
# % of transcript supported by hints (any source): 87
# CDS exons: 11/11
#      P:  11 
# CDS introns: 9/10
#      E:   7 
#      P:   9 
# 5'UTR exons and introns: 0/1
# 3'UTR exons and introns: 0/1
# hint groups fully obeyed: 18
#      E:   7 
#      P:  11 
# incompatible hint groups: 12
#      P:  12 (AT5G18830.3,TRINITY_GG_57_c502_g1_i1)
# end gene g20737
Asue_scaffold5	AUGUSTUS	gene	19772451	19776944	.	-	.	ID=AsAtg20737
Asue_scaffold5	AUGUSTUS	mRNA	19772451	19776944	.	-	.	ID=AsAtg20737.t1;Parent=AsAtg20737
Asue_scaffold5	AUGUSTUS	CDS	19772583	19772711	.	-	0	ID=AsAtg20737.t1.cds;Parent=AsAtg20737.t1
Asue_scaffold5	AUGUSTUS	CDS	19772806	19773093	.	-	0	ID=AsAtg20737.t1.cds;Parent=AsAtg20737.t1
Asue_scaffold5	AUGUSTUS	CDS	19773347	19773907	.	-	0	ID=AsAtg20737.t1.cds;Parent=AsAtg20737.t1
Asue_scaffold5	AUGUSTUS	CDS	19773982	19774135	.	-	1	ID=AsAtg20737.t1.cds;Parent=AsAtg20737.t1
Asue_scaffold5	AUGUSTUS	CDS	19774361	19774496	.	-	2	ID=AsAtg20737.t1.cds;Parent=AsAtg20737.t1
Asue_scaffold5	AUGUSTUS	CDS	19774615	19774732	.	-	0	ID=AsAtg20737.t1.cds;Parent=AsAtg20737.t1
Asue_scaffold5	AUGUSTUS	CDS	19775049	19775156	.	-	0	ID=AsAtg20737.t1.cds;Parent=AsAtg20737.t1
Asue_scaffold5	AUGUSTUS	CDS	19775259	19775333	.	-	0	ID=AsAtg20737.t1.cds;Parent=AsAtg20737.t1
Asue_scaffold5	AUGUSTUS	CDS	19775407	19775633	.	-	2	ID=AsAtg20737.t1.cds;Parent=AsAtg20737.t1
Asue_scaffold5	AUGUSTUS	CDS	19775785	19775957	.	-	1	ID=AsAtg20737.t1.cds;Parent=AsAtg20737.t1
Asue_scaffold5	AUGUSTUS	CDS	19776354	19776904	.	-	0	ID=AsAtg20737.t1.cds;Parent=AsAtg20737.t1
Asue_scaffold5	AUGUSTUS	exon	19772583	19772711	.	-	.	ID=AsAtg20737.t1.exon1;Parent=AsAtg20737.t1
Asue_scaffold5	AUGUSTUS	exon	19772806	19773093	.	-	.	ID=AsAtg20737.t1.exon2;Parent=AsAtg20737.t1
Asue_scaffold5	AUGUSTUS	exon	19773347	19773907	.	-	.	ID=AsAtg20737.t1.exon3;Parent=AsAtg20737.t1
Asue_scaffold5	AUGUSTUS	exon	19773982	19774135	.	-	.	ID=AsAtg20737.t1.exon4;Parent=AsAtg20737.t1
Asue_scaffold5	AUGUSTUS	exon	19774361	19774496	.	-	.	ID=AsAtg20737.t1.exon5;Parent=AsAtg20737.t1
Asue_scaffold5	AUGUSTUS	exon	19774615	19774732	.	-	.	ID=AsAtg20737.t1.exon6;Parent=AsAtg20737.t1
Asue_scaffold5	AUGUSTUS	exon	19775049	19775156	.	-	.	ID=AsAtg20737.t1.exon7;Parent=AsAtg20737.t1
Asue_scaffold5	AUGUSTUS	exon	19775259	19775333	.	-	.	ID=AsAtg20737.t1.exon8;Parent=AsAtg20737.t1
Asue_scaffold5	AUGUSTUS	exon	19775407	19775633	.	-	.	ID=AsAtg20737.t1.exon9;Parent=AsAtg20737.t1
Asue_scaffold5	AUGUSTUS	exon	19775785	19775957	.	-	.	ID=AsAtg20737.t1.exon10;Parent=AsAtg20737.t1
Asue_scaffold5	AUGUSTUS	exon	19776354	19776904	.	-	.	ID=AsAtg20737.t1.exon11;Parent=AsAtg20737.t1
###
# start gene g20738
# protein sequence = [MFAVSPLSFSPTTISPRRSGQRNEPRKFSVVRAGAKRILYGKDSREKLQAGIDKLADAVSITLGPRGRNVVLAEKDTI
# KVINDGVTIAKSIELPDTIENAGATLIQEVAIKMNESAGDGTTTAIILAREMIKAGSLAIAFGANAVSVKNGMNKTVKELVRVLQMKSIPVQGKNDIK
# AVASISAGNDEFVGNLIAETVEKIGPDGVISIESSSTSETSVIVEEGMKFDKGYMSPHFITNQEKSTVEFDKAKILVTDQKITSAKELVPLLEKTSQL
# SVPLLIIAEDISAELLEILVVNKKQGLINVAVVKCPGMLDGKKALLQDIALMTGADYLSGDLGMSLMGATSDQLGVSRRVVITANSTTIVADASTKPE
# IQARIAQMKKDLAETDNSYLSKKIAERIAKLTGGVAVIKVGGHTETELEDRKLRIEDAKNATFAAMREGIVPGGGATYIHLLDEIPRIKKNLMEDSYE
# QIGADIVAMALTAPAMAIATNAGVDGSVVVQKTRELEWRSGYNAMSGKYEDLLNAGIADPCRVSRFALQNAVSVAGIILTTQAVLVEKIKQPKPAVPQ
# VPGIPTS]
# Evidence for and against this transcript:
# % of transcript supported by hints (any source): 81
# CDS exons: 9/9
#      P:   9 
# CDS introns: 8/8
#      E:   3 
#      P:   8 
# 5'UTR exons and introns: 0/1
# 3'UTR exons and introns: 0/3
# hint groups fully obeyed: 14
#      E:   3 
#      P:  11 
# incompatible hint groups: 8
#      P:   8 (AT5G18820.1,TRINITY_GG_57_c191_g1_i1)
# end gene g20738
Asue_scaffold5	AUGUSTUS	gene	19778470	19781604	.	-	.	ID=AsAtg20738
Asue_scaffold5	AUGUSTUS	mRNA	19778470	19781604	.	-	.	ID=AsAtg20738.t1;Parent=AsAtg20738
Asue_scaffold5	AUGUSTUS	CDS	19778871	19779161	.	-	0	ID=AsAtg20738.t1.cds;Parent=AsAtg20738.t1
Asue_scaffold5	AUGUSTUS	CDS	19779266	19779469	.	-	0	ID=AsAtg20738.t1.cds;Parent=AsAtg20738.t1
Asue_scaffold5	AUGUSTUS	CDS	19779631	19779881	.	-	2	ID=AsAtg20738.t1.cds;Parent=AsAtg20738.t1
Asue_scaffold5	AUGUSTUS	CDS	19779963	19780269	.	-	0	ID=AsAtg20738.t1.cds;Parent=AsAtg20738.t1
Asue_scaffold5	AUGUSTUS	CDS	19780392	19780537	.	-	2	ID=AsAtg20738.t1.cds;Parent=AsAtg20738.t1
Asue_scaffold5	AUGUSTUS	CDS	19780621	19780828	.	-	0	ID=AsAtg20738.t1.cds;Parent=AsAtg20738.t1
Asue_scaffold5	AUGUSTUS	CDS	19780949	19781070	.	-	2	ID=AsAtg20738.t1.cds;Parent=AsAtg20738.t1
Asue_scaffold5	AUGUSTUS	CDS	19781201	19781351	.	-	0	ID=AsAtg20738.t1.cds;Parent=AsAtg20738.t1
Asue_scaffold5	AUGUSTUS	CDS	19781428	19781475	.	-	0	ID=AsAtg20738.t1.cds;Parent=AsAtg20738.t1
Asue_scaffold5	AUGUSTUS	exon	19778871	19779161	.	-	.	ID=AsAtg20738.t1.exon1;Parent=AsAtg20738.t1
Asue_scaffold5	AUGUSTUS	exon	19779266	19779469	.	-	.	ID=AsAtg20738.t1.exon2;Parent=AsAtg20738.t1
Asue_scaffold5	AUGUSTUS	exon	19779631	19779881	.	-	.	ID=AsAtg20738.t1.exon3;Parent=AsAtg20738.t1
Asue_scaffold5	AUGUSTUS	exon	19779963	19780269	.	-	.	ID=AsAtg20738.t1.exon4;Parent=AsAtg20738.t1
Asue_scaffold5	AUGUSTUS	exon	19780392	19780537	.	-	.	ID=AsAtg20738.t1.exon5;Parent=AsAtg20738.t1
Asue_scaffold5	AUGUSTUS	exon	19780621	19780828	.	-	.	ID=AsAtg20738.t1.exon6;Parent=AsAtg20738.t1
Asue_scaffold5	AUGUSTUS	exon	19780949	19781070	.	-	.	ID=AsAtg20738.t1.exon7;Parent=AsAtg20738.t1
Asue_scaffold5	AUGUSTUS	exon	19781201	19781351	.	-	.	ID=AsAtg20738.t1.exon8;Parent=AsAtg20738.t1
Asue_scaffold5	AUGUSTUS	exon	19781428	19781475	.	-	.	ID=AsAtg20738.t1.exon9;Parent=AsAtg20738.t1
###
# start gene g20739
# protein sequence = [MARARSRSRSYSPRPRDRSPPRERKGYDDNRLRERPSSRDHESSGPSGLLIRNLPLDARPNDLRDSFERFGPLKDIYL
# PRNYYTGEPRGFGFVKYRYAEDAAEAMKRMNHKVIGGREIAIVFAEENRKTPQEMRTTNGTSGRHGDYKRTSHRSPRRRYRSHSRSRSPPRRESRHSK
# VREDDLYSPRRRSRSISRSPLPRNEREYKSRNCRSPREERVLTPIRSRCLSRSRSRSLRQLP]
# Evidence for and against this transcript:
# % of transcript supported by hints (any source): 80
# CDS exons: 7/7
#      P:   7 
# CDS introns: 5/6
#      P:   5 
# 5'UTR exons and introns: 0/1
# 3'UTR exons and introns: 0/1
# hint groups fully obeyed: 5
#      P:   5 
# incompatible hint groups: 4
#      P:   4 (AT5G18810.1,TRINITY_GG_57_c2388_g1_i1)
# end gene g20739
Asue_scaffold5	AUGUSTUS	gene	19781789	19784295	.	+	.	ID=AsAtg20739
Asue_scaffold5	AUGUSTUS	mRNA	19781789	19784295	.	+	.	ID=AsAtg20739.t1;Parent=AsAtg20739
Asue_scaffold5	AUGUSTUS	CDS	19781867	19782042	.	+	0	ID=AsAtg20739.t1.cds;Parent=AsAtg20739.t1
Asue_scaffold5	AUGUSTUS	CDS	19782146	19782223	.	+	1	ID=AsAtg20739.t1.cds;Parent=AsAtg20739.t1
Asue_scaffold5	AUGUSTUS	CDS	19782434	19782598	.	+	1	ID=AsAtg20739.t1.cds;Parent=AsAtg20739.t1
Asue_scaffold5	AUGUSTUS	CDS	19782704	19782762	.	+	1	ID=AsAtg20739.t1.cds;Parent=AsAtg20739.t1
Asue_scaffold5	AUGUSTUS	CDS	19782887	19782926	.	+	2	ID=AsAtg20739.t1.cds;Parent=AsAtg20739.t1
Asue_scaffold5	AUGUSTUS	CDS	19783756	19783941	.	+	1	ID=AsAtg20739.t1.cds;Parent=AsAtg20739.t1
Asue_scaffold5	AUGUSTUS	CDS	19784154	19784166	.	+	1	ID=AsAtg20739.t1.cds;Parent=AsAtg20739.t1
Asue_scaffold5	AUGUSTUS	exon	19781867	19782042	.	+	.	ID=AsAtg20739.t1.exon1;Parent=AsAtg20739.t1
Asue_scaffold5	AUGUSTUS	exon	19782146	19782223	.	+	.	ID=AsAtg20739.t1.exon2;Parent=AsAtg20739.t1
Asue_scaffold5	AUGUSTUS	exon	19782434	19782598	.	+	.	ID=AsAtg20739.t1.exon3;Parent=AsAtg20739.t1
Asue_scaffold5	AUGUSTUS	exon	19782704	19782762	.	+	.	ID=AsAtg20739.t1.exon4;Parent=AsAtg20739.t1
Asue_scaffold5	AUGUSTUS	exon	19782887	19782926	.	+	.	ID=AsAtg20739.t1.exon5;Parent=AsAtg20739.t1
Asue_scaffold5	AUGUSTUS	exon	19783756	19783941	.	+	.	ID=AsAtg20739.t1.exon6;Parent=AsAtg20739.t1
Asue_scaffold5	AUGUSTUS	exon	19784154	19784166	.	+	.	ID=AsAtg20739.t1.exon7;Parent=AsAtg20739.t1
###
# start gene g20740
# protein sequence = [MSSAVDATGNPIPTSAVLTASAKHIGMRCMPENVAFLKCKKNDPNPEKCLDKGRDVTRCVLGLLKDLHQKCQKEMDDY
# VGCMYYYTNEFDLCRKEQEAFEKVCPLK]
# Evidence for and against this transcript:
# % of transcript supported by hints (any source): 57.1
# CDS exons: 2/2
#      P:   2 
# CDS introns: 1/1
#      E:   1 
#      P:   1 
# 5'UTR exons and introns: 1/3
#      E:   1 
# 3'UTR exons and introns: 0/1
# hint groups fully obeyed: 2
#      E:   2 
# incompatible hint groups: 1
#      P:   1 (AT5G18800.1)
# end gene g20740
Asue_scaffold5	AUGUSTUS	gene	19784466	19785964	.	-	.	ID=AsAtg20740
Asue_scaffold5	AUGUSTUS	mRNA	19784466	19785964	.	-	.	ID=AsAtg20740.t1;Parent=AsAtg20740
Asue_scaffold5	AUGUSTUS	CDS	19784633	19784765	.	-	1	ID=AsAtg20740.t1.cds;Parent=AsAtg20740.t1
Asue_scaffold5	AUGUSTUS	CDS	19785535	19785722	.	-	0	ID=AsAtg20740.t1.cds;Parent=AsAtg20740.t1
Asue_scaffold5	AUGUSTUS	exon	19784633	19784765	.	-	.	ID=AsAtg20740.t1.exon1;Parent=AsAtg20740.t1
Asue_scaffold5	AUGUSTUS	exon	19785535	19785722	.	-	.	ID=AsAtg20740.t1.exon2;Parent=AsAtg20740.t1
###
# start gene g20741
# protein sequence = [MGDKRKKTFMFIRLVSAAGTGFFYVKRKSTKGLLEKLEFRKYDPRVNRHVLFTEQKMK]
# Evidence for and against this transcript:
# % of transcript supported by hints (any source): 20
# CDS exons: 0/1
# CDS introns: 0/0
# 5'UTR exons and introns: 1/3
#      E:   1 
# 3'UTR exons and introns: 0/1
# hint groups fully obeyed: 1
#      E:   1 
# incompatible hint groups: 1
#      P:   1 (AT3G06320.1)
# end gene g20741
Asue_scaffold5	AUGUSTUS	gene	19786119	19786895	.	+	.	ID=AsAtg20741
Asue_scaffold5	AUGUSTUS	mRNA	19786119	19786895	.	+	.	ID=AsAtg20741.t1;Parent=AsAtg20741
Asue_scaffold5	AUGUSTUS	CDS	19786513	19786689	.	+	0	ID=AsAtg20741.t1.cds;Parent=AsAtg20741.t1
Asue_scaffold5	AUGUSTUS	exon	19786513	19786689	.	+	.	ID=AsAtg20741.t1.exon1;Parent=AsAtg20741.t1
###
# start gene g20742
# protein sequence = [MMEGSSIQPPRNFVLAKDSSTXXXXXXXXXQYEVLINDCYQVKEQSVEDVSRSQPSGSQLDVSIQIPPKPTPSLGILR
# NLSLKRKASLPNYERRLLLSPSVSETSEKPLVASPITSPYWKRCLSLPSSNSAKLSLVVSTTPVSAVVHSEQPKSNKDGLHASVSRSLSMNRVIVRAV
# SFDDNKNHISNEANGDQITPVPAEETEEEIPEEEAVCRICLDVCEEGNTLKMECSCKGDLRLVHEHCAIKWFSTKGTRICDVCRQEVRNLPVILLRVP
# TINQLTNRRELTQQSSQPQSISVGQEFVVLVLISTVCYFFFLEHLLIRDLNSQAIFVAAPFSFTLALLASTFAVILAIREYIWTYAALEFALVALLVH
# LLYATLRVPVIYAMLFAGILGFGMAMCLNLLCICYSSRPVRFPRNTNLV]
# Evidence for and against this transcript:
# % of transcript supported by hints (any source): 73.7
# CDS exons: 8/8
#      P:   8 
# CDS introns: 6/7
#      E:   6 
#      P:   6 
# 5'UTR exons and introns: 0/3
# 3'UTR exons and introns: 0/1
# hint groups fully obeyed: 14
#      E:   6 
#      P:   8 
# incompatible hint groups: 9
#      P:   9 (AT5G18760.1,TRINITY_GG_57_c2978_g1_i1)
# end gene g20742
Asue_scaffold5	AUGUSTUS	gene	19788979	19794792	.	+	.	ID=AsAtg20742
Asue_scaffold5	AUGUSTUS	mRNA	19788979	19794792	.	+	.	ID=AsAtg20742.t1;Parent=AsAtg20742
Asue_scaffold5	AUGUSTUS	CDS	19792182	19792274	.	+	0	ID=AsAtg20742.t1.cds;Parent=AsAtg20742.t1
Asue_scaffold5	AUGUSTUS	CDS	19792604	19792972	.	+	0	ID=AsAtg20742.t1.cds;Parent=AsAtg20742.t1
Asue_scaffold5	AUGUSTUS	CDS	19793068	19793179	.	+	0	ID=AsAtg20742.t1.cds;Parent=AsAtg20742.t1
Asue_scaffold5	AUGUSTUS	CDS	19793373	19793685	.	+	2	ID=AsAtg20742.t1.cds;Parent=AsAtg20742.t1
Asue_scaffold5	AUGUSTUS	CDS	19793781	19793853	.	+	1	ID=AsAtg20742.t1.cds;Parent=AsAtg20742.t1
Asue_scaffold5	AUGUSTUS	CDS	19793995	19794085	.	+	0	ID=AsAtg20742.t1.cds;Parent=AsAtg20742.t1
Asue_scaffold5	AUGUSTUS	CDS	19794184	19794263	.	+	2	ID=AsAtg20742.t1.cds;Parent=AsAtg20742.t1
Asue_scaffold5	AUGUSTUS	CDS	19794368	19794502	.	+	0	ID=AsAtg20742.t1.cds;Parent=AsAtg20742.t1
Asue_scaffold5	AUGUSTUS	exon	19792182	19792274	.	+	.	ID=AsAtg20742.t1.exon1;Parent=AsAtg20742.t1
Asue_scaffold5	AUGUSTUS	exon	19792604	19792972	.	+	.	ID=AsAtg20742.t1.exon2;Parent=AsAtg20742.t1
Asue_scaffold5	AUGUSTUS	exon	19793068	19793179	.	+	.	ID=AsAtg20742.t1.exon3;Parent=AsAtg20742.t1
Asue_scaffold5	AUGUSTUS	exon	19793373	19793685	.	+	.	ID=AsAtg20742.t1.exon4;Parent=AsAtg20742.t1
Asue_scaffold5	AUGUSTUS	exon	19793781	19793853	.	+	.	ID=AsAtg20742.t1.exon5;Parent=AsAtg20742.t1
Asue_scaffold5	AUGUSTUS	exon	19793995	19794085	.	+	.	ID=AsAtg20742.t1.exon6;Parent=AsAtg20742.t1
Asue_scaffold5	AUGUSTUS	exon	19794184	19794263	.	+	.	ID=AsAtg20742.t1.exon7;Parent=AsAtg20742.t1
Asue_scaffold5	AUGUSTUS	exon	19794368	19794502	.	+	.	ID=AsAtg20742.t1.exon8;Parent=AsAtg20742.t1
###
# start gene g20743
# protein sequence = [MDATLESVVARMIMVCDVHCAALEKSGDETDWYKILQVEQTADENTIKKQYKKLALHLHPDKNKLPGAESAFKTIGEA
# QRVLLDKDKRRFHDMRRKPVFRRPXXXXXXXXXXXXXXXXXXXXFFTQRGFQTNVNVARKRPENQKKPQAQPTGFDGLASFTTSCAFCHRKYEYQRKL
# INTLMTCLNCGKQYVAFQETFQPPVQPTFSFFQQSKVPTQEAGKAVEKQPESCAKSFFSKEGSRAKSSGVSAENINGKRKRKKVVESSDSSCSESSID
# CNEVPAGGQDSGSSGAQHSRRSVRSKQQVSYKEDKEEDAESAEESDFRKKSHEDQPFTETLPNGLNRTKKSKAAKNSSSGSASDAEIQCTDPDFSNFE
# KSREVTCFKAGQTWAIYDDMGGMPRYYAIIRKVIRKPSFMLKIQWLEAEPDDEKANLWVRKNLPISIGKFKLGGNENIEKTPCFSHMIYFKVGSMKDT
# VRVYPRIGETWALFKNWDINWSSGRRRSSHEHEYEYEFVEILSEYVEGVAIQVAFLRKIKGFTSVFCRIAPGGGSDTIQIPPHELLRFSHSIPSTKLT
# GKEGNGVPIGSYEFDTAALPQKIEQEEAVPVLRESAKLNQVNHNSPPSSEPDCIVIPNFQFNNFSAERLEGKFAPGQIWSLNSKEDGLPKCYAKIQQI
# VWRPVFKLQINRLEPKSLLENVIQWHDKRMPVSCGNFTLKEGRDETLTKVTDFSHQIKAEKHFRINEYIVVPKTGEIWAMYKNWSETIKATSLKRCEY
# EVVEVLDDNDSHIEVMLLEQVDGFISVFKEKLEGGIDVKKKIPRYELLRFSHYVPAFRLTGERDGALRGYVELDPSAFPLNLRRS]
# Evidence for and against this transcript:
# % of transcript supported by hints (any source): 33.3
# CDS exons: 1/1
#      P:   1 
# CDS introns: 0/0
# 5'UTR exons and introns: 0/1
# 3'UTR exons and introns: 0/1
# hint groups fully obeyed: 0
# incompatible hint groups: 3
#      P:   3 (TRINITY_GG_57_c1867_g1_i1,AT5G18750.1)
# end gene g20743
Asue_scaffold5	AUGUSTUS	gene	19794979	19797784	.	-	.	ID=AsAtg20743
Asue_scaffold5	AUGUSTUS	mRNA	19794979	19797784	.	-	.	ID=AsAtg20743.t1;Parent=AsAtg20743
Asue_scaffold5	AUGUSTUS	CDS	19795179	19797728	.	-	0	ID=AsAtg20743.t1.cds;Parent=AsAtg20743.t1
Asue_scaffold5	AUGUSTUS	exon	19795179	19797728	.	-	.	ID=AsAtg20743.t1.exon1;Parent=AsAtg20743.t1
###
# start gene g20744
# protein sequence = [MDVTANELLRRNNDVQIRTDLVASTTPKNQQEKAQAFSLQQQKKVPSKNPDIRFFGNRCSFGLSCAGKVGKKRKRNEY
# GEIVYTENRSKPEDVIVNLGNKRVSGDIGGAGEEESGSGKQLHEIDLCKETLPDVFNMNAQVGVAMGISQNLEADNNSFLCDSGSAGAVPQKISGCAG
# LKFNDFDRLREGVKFEAGQTWAIYNNTVDRMPRLYAQIRKVSAPCFSLRITYLEPDPDGEKETQWFEEDLPVSVGKFRLGENKSTQDRSIFSHVIHCD
# ERSNTSCFSITCRFIDTCHFSVSPRKGETWALFKNWDIKWSSELDSHRKYEYEFVEILSDYADEAGVYVAYLHKAKGFASVFFRMGTGYEGIFRILPR
# SLYRFSHRVPSFKLTGDEGNGVAKDAYELDEAALPETIEEFIMPSNSESETKSEHQAIYFASEGKVFQTGQIWSFHSGYDDLPLYYGRIQKITFTQAF
# KQDPVIKLHISRLKATRFPEDVINWKYGGMPVGCGTFYARKVQEIITPSEVSQQIMPQTSMDGIEYTILPKIGEVWAIYRYWSRYIDVDRLEFGLYDI
# VEILDDTLDYKVQLLTQQPVSDDRNDMEHRLFRACTEYTSNEDDGSEPIFTIPKAERIRFSNKVPATRVTKEMYGELEDNLKVEFRATPINVIHC]
# Evidence for and against this transcript:
# % of transcript supported by hints (any source): 33.3
# CDS exons: 1/1
#      P:   1 
# CDS introns: 0/0
# 5'UTR exons and introns: 0/1
# 3'UTR exons and introns: 0/1
# hint groups fully obeyed: 0
# incompatible hint groups: 3
#      P:   3 (TRINITY_GG_57_c2415_g1_i1,AT5G18730.1,TRINITY_GG_57_c2703_g1_i1)
# end gene g20744
Asue_scaffold5	AUGUSTUS	gene	19803600	19806384	.	-	.	ID=AsAtg20744
Asue_scaffold5	AUGUSTUS	mRNA	19803600	19806384	.	-	.	ID=AsAtg20744.t1;Parent=AsAtg20744
Asue_scaffold5	AUGUSTUS	CDS	19803814	19805805	.	-	0	ID=AsAtg20744.t1.cds;Parent=AsAtg20744.t1
Asue_scaffold5	AUGUSTUS	exon	19803814	19805805	.	-	.	ID=AsAtg20744.t1.exon1;Parent=AsAtg20744.t1
###
# start gene g20745
# protein sequence = [MIDTTSNKLLRRRAVSETLMKGTCAESVGKKRKRNEYDDSCIARYIGAVSNNRRGSSDNGDACIGEESAQANISKCVV
# GPKFNDFSKLREEANFKVGQTWALYDTMDGMPRLYAQIRKVSAPCFGLMITYLEPDSNDEKELQWFEKDLPVSVGNFRLGENKSTKDRSIFSHVIHCN
# ERSNASCFSITCRFISTYHFSVSPRNGETWALFKNWDIKWSLKPDSHRKYEYEFVKILSDYADETGVYVAYLHKAKGFASVFFRMGRGYEGIFRILPQ
# SLYRFSHRIHSFKLTGIEGKGVPKDAYELDKAALPETIEEFIVPLDSESNIKSKRQDIYFASKGNVFLTGQIWSFYCGDDSLPLYYGRIQKITFTQAF
# MQDPVCKLHIGRLKATRFPADVIDWENKGTPVGCGTFYARKALEIITPSEVSLQITPQTSIDGIEYTILPKIGEVWVIYKYWSRDMDAEDFSFASYNI
# VEILDDTLEYKVQLLKHDPFYKDHKKENTLLRAVKKNESWEMEGSGSYIPTYTIPKRERIRFSNKVPASRVTIEMYGELVDLISVDSRALPSHLIASD
# H]
# Evidence for and against this transcript:
# % of transcript supported by hints (any source): 20
# CDS exons: 1/1
#      P:   1 
# CDS introns: 0/0
# 5'UTR exons and introns: 0/3
# 3'UTR exons and introns: 0/1
# hint groups fully obeyed: 0
# incompatible hint groups: 1
#      P:   1 (AT5G18720.1)
# end gene g20745
Asue_scaffold5	AUGUSTUS	gene	19806646	19808974	.	-	.	ID=AsAtg20745
Asue_scaffold5	AUGUSTUS	mRNA	19806646	19808974	.	-	.	ID=AsAtg20745.t1;Parent=AsAtg20745
Asue_scaffold5	AUGUSTUS	CDS	19806841	19808550	.	-	0	ID=AsAtg20745.t1.cds;Parent=AsAtg20745.t1
Asue_scaffold5	AUGUSTUS	exon	19806841	19808550	.	-	.	ID=AsAtg20745.t1.exon1;Parent=AsAtg20745.t1
###
# start gene g20746
# protein sequence = [MNRTNPDQVEIILEEPLKAKAVMEKTNPDGAQELPSSGLEQAPLHLNQKSGEKRKREGLVRREREAGNSSENEEVIIV
# GDTKAIEDLCFDGGEQSQKSVYSKRQAFVAQSNRNGEGSLGKEEAGEEPERAKLYAQIKEVFVSGFNVTVTWLEPDPYDEEPIQRYEKDLHVSVGRFK
# LGKDETIKDHTRFSHLVHCNKGSSAGKFCIYPRIGETWAIFKGRYKSLMTSFDINWLADPGSPWKYQYAFVEIVSEDAGSSDPLSADDWKEAEGVPRG
# AYELDPTALPTNIKEIDVPLHLLAEPKESNSENNTYSQCVHFACKGRTYETGQVWSFCSGDDYLPRYYGKIQKITFVQAFEQDPVVKLHVGRLKATVI
# KGVIQWIDKRMPTGCGSFRATKALEIFTDLDVFSRQISSEDGNNYSIMPKTGNIWAIYRNWSNDIDVVDLQSQTYDLVEILDDKQDYKVLLLAPDGGF
# KLADRAGFGSVYLGATEHWIDGKDVRFTIPKSELLRFSHQVPTSKVTKEIHGALQEVYEPNIEALPVNLIL]
# Evidence for and against this transcript:
# % of transcript supported by hints (any source): 14.3
# CDS exons: 1/3
#      P:   1 
# CDS introns: 0/2
# 5'UTR exons and introns: 0/1
# 3'UTR exons and introns: 0/1
# hint groups fully obeyed: 0
# incompatible hint groups: 1
#      P:   1 (AT5G18710.1)
# end gene g20746
Asue_scaffold5	AUGUSTUS	gene	19809135	19811954	.	-	.	ID=AsAtg20746
Asue_scaffold5	AUGUSTUS	mRNA	19809135	19811954	.	-	.	ID=AsAtg20746.t1;Parent=AsAtg20746
Asue_scaffold5	AUGUSTUS	CDS	19809534	19810372	.	-	2	ID=AsAtg20746.t1.cds;Parent=AsAtg20746.t1
Asue_scaffold5	AUGUSTUS	CDS	19810495	19810889	.	-	1	ID=AsAtg20746.t1.cds;Parent=AsAtg20746.t1
Asue_scaffold5	AUGUSTUS	CDS	19810992	19811383	.	-	0	ID=AsAtg20746.t1.cds;Parent=AsAtg20746.t1
Asue_scaffold5	AUGUSTUS	exon	19809534	19810372	.	-	.	ID=AsAtg20746.t1.exon1;Parent=AsAtg20746.t1
Asue_scaffold5	AUGUSTUS	exon	19810495	19810889	.	-	.	ID=AsAtg20746.t1.exon2;Parent=AsAtg20746.t1
Asue_scaffold5	AUGUSTUS	exon	19810992	19811383	.	-	.	ID=AsAtg20746.t1.exon3;Parent=AsAtg20746.t1
###
# start gene g20747
# protein sequence = [MNQYHIYEAIGHGKCSTVYKGRKKKTIEYFACKSVDKSRKNKVLQEVRILHSLNHPNVLKFYAWYETSAHMWLVLEYC
# VGGDLRTLLQQDCKLPEESIYGLAYDLVIALQYLHSKGIIYCDLKPSNILLDENGHIKLCDFGLSRKLDDISKSPSTGKRGTPYYMAPELYEDGGIHS
# FASDLWALGCVLYECYTGRPPFVAREFTQLVKSIHSDPTPPLPGNASRSFVNLIESLLIKDPAQRIQWADLCGHAFWKSKINLVQLPTQPAFDDMIGI
# NTKPCLSERNGDRPNKTPPKYREKDRKGGSKQNENSIQGSKGHETPIKGTPGGSKAQAKLPSRATEEKHGGRPAANRQVNILRLSRIAKANLQKENEK
# ENYRRPLPNSNENCAEVKIDNTDMELDFDENNDDEGPDESEGTENTSCAQEERVMSHNENHRRQRVVSSNVPDENSSANETPTLGEARDCHEDQSEPM
# DMSAAPPSASPQLKTHRGRETSGVAVNHDSSKAPTSLTDVFWHISDLSVRPVMPSRKSDKEAVHSLSFETPQPSDFSKKGKQELEPLNNRIITVLSGS
# SSGLSEKQNLIRYLETLSTNADAANILTNGPIMLVLVKVLRLSKTPAFRVQIASLIGLLIRHSTSIEDDLANSGILDSLTNGLRDKHEKVRRFSMAAL
# GELLFYISTQNEHKDFKPPESPSKETRSASGWQVSNALISLVSSVLRKGEDDLTQVYALRTIENICSQGAYWATRFSSQDLISNLCYIYKATGKQESM
# RQTAGSCLVRLARFNPPCIQTVVEKLSLKEIASSFVKGSAREQQVCLNLLNMAMIGSHTFTSFGRHLVTLTEEKNLFPSLLSIIEQGTEVLRGKALLF
# VAFLCKNSRRWLTNFFCNARFLPVVDRLAKEKDSYLQQCLEAFVNVIASIIPGMLDTITNDIQQLMTGRRHGPVSPLNSRAPVKTNAHLFPVVLHLLG
# SSSFKNKMVTPQVLRQLANLTKLVEASFQGRDDFRVTLLQVLECITGDAPLVTQNGEIIIREILPSLAAIYNGNKDGDARFLCLKIWFDSLTILLTEC
# TEIEQQISEDLKSISNSHFLPLYPALIQDEDPIPAYAQKLLVMLVEFDYIKISNLLRHNTVSQCFEFLLGDLSSANVNNVKLCLALASAPEMESKLLS
# QLKVVRRIGNLLEFVNAKDMEDFLEPTLSLCRAFLLRSLGNKKGLSSNYTKEPTLLSEASFTFEVDPQECIRDIADFGSNIGLFLHFAGLDDDTSIAV
# ADIASECVVLLLKAASREATTGFLTNLPKITPILDSWRRRKSTELHLLVLKRVLHCLGYACKQYLSQAMILSISGHDVSKINAIVSEMKNSDAAGLNS
# IASLVAMELQRLPR]
# Evidence for and against this transcript:
# % of transcript supported by hints (any source): 87
# CDS exons: 10/10
#      P:  10 
# CDS introns: 9/9
#      P:   9 
# 5'UTR exons and introns: 0/1
# 3'UTR exons and introns: 1/3
#      E:   1 
# hint groups fully obeyed: 8
#      E:   1 
#      P:   7 
# incompatible hint groups: 10
#      P:  10 (AT5G18700.1,TRINITY_GG_57_c1337_g1_i1)
# end gene g20747
Asue_scaffold5	AUGUSTUS	gene	19812199	19817899	.	+	.	ID=AsAtg20747
Asue_scaffold5	AUGUSTUS	mRNA	19812199	19817899	.	+	.	ID=AsAtg20747.t1;Parent=AsAtg20747
Asue_scaffold5	AUGUSTUS	CDS	19812280	19812327	.	+	0	ID=AsAtg20747.t1.cds;Parent=AsAtg20747.t1
Asue_scaffold5	AUGUSTUS	CDS	19812404	19812493	.	+	0	ID=AsAtg20747.t1.cds;Parent=AsAtg20747.t1
Asue_scaffold5	AUGUSTUS	CDS	19812719	19812771	.	+	0	ID=AsAtg20747.t1.cds;Parent=AsAtg20747.t1
Asue_scaffold5	AUGUSTUS	CDS	19812857	19812932	.	+	1	ID=AsAtg20747.t1.cds;Parent=AsAtg20747.t1
Asue_scaffold5	AUGUSTUS	CDS	19813007	19813068	.	+	0	ID=AsAtg20747.t1.cds;Parent=AsAtg20747.t1
Asue_scaffold5	AUGUSTUS	CDS	19813178	19813256	.	+	1	ID=AsAtg20747.t1.cds;Parent=AsAtg20747.t1
Asue_scaffold5	AUGUSTUS	CDS	19813346	19813402	.	+	0	ID=AsAtg20747.t1.cds;Parent=AsAtg20747.t1
Asue_scaffold5	AUGUSTUS	CDS	19813515	19815146	.	+	0	ID=AsAtg20747.t1.cds;Parent=AsAtg20747.t1
Asue_scaffold5	AUGUSTUS	CDS	19815301	19816170	.	+	0	ID=AsAtg20747.t1.cds;Parent=AsAtg20747.t1
Asue_scaffold5	AUGUSTUS	CDS	19816493	19817626	.	+	0	ID=AsAtg20747.t1.cds;Parent=AsAtg20747.t1
Asue_scaffold5	AUGUSTUS	exon	19812280	19812327	.	+	.	ID=AsAtg20747.t1.exon1;Parent=AsAtg20747.t1
Asue_scaffold5	AUGUSTUS	exon	19812404	19812493	.	+	.	ID=AsAtg20747.t1.exon2;Parent=AsAtg20747.t1
Asue_scaffold5	AUGUSTUS	exon	19812719	19812771	.	+	.	ID=AsAtg20747.t1.exon3;Parent=AsAtg20747.t1
Asue_scaffold5	AUGUSTUS	exon	19812857	19812932	.	+	.	ID=AsAtg20747.t1.exon4;Parent=AsAtg20747.t1
Asue_scaffold5	AUGUSTUS	exon	19813007	19813068	.	+	.	ID=AsAtg20747.t1.exon5;Parent=AsAtg20747.t1
Asue_scaffold5	AUGUSTUS	exon	19813178	19813256	.	+	.	ID=AsAtg20747.t1.exon6;Parent=AsAtg20747.t1
Asue_scaffold5	AUGUSTUS	exon	19813346	19813402	.	+	.	ID=AsAtg20747.t1.exon7;Parent=AsAtg20747.t1
Asue_scaffold5	AUGUSTUS	exon	19813515	19815146	.	+	.	ID=AsAtg20747.t1.exon8;Parent=AsAtg20747.t1
Asue_scaffold5	AUGUSTUS	exon	19815301	19816170	.	+	.	ID=AsAtg20747.t1.exon9;Parent=AsAtg20747.t1
Asue_scaffold5	AUGUSTUS	exon	19816493	19817626	.	+	.	ID=AsAtg20747.t1.exon10;Parent=AsAtg20747.t1
###
# start gene g20748
# protein sequence = [MAFSFLNKXXXXXXXXXXXXXXXXPTISLVQQLSPEIAPLLPSPGDALPSDDGSGTIPSSPSPPDPDTNDGSYPDPLA
# FSPFASPPVSSPSPPPSLPSAGVLLISLIISSASFLAL]
# Evidence for and against this transcript:
# % of transcript supported by hints (any source): 0
# CDS exons: 0/1
# CDS introns: 0/0
# 5'UTR exons and introns: 0/1
# 3'UTR exons and introns: 0/1
# hint groups fully obeyed: 0
# incompatible hint groups: 0
# end gene g20748
Asue_scaffold5	AUGUSTUS	gene	19818779	19819490	.	+	.	ID=AsAtg20748
Asue_scaffold5	AUGUSTUS	mRNA	19818779	19819490	.	+	.	ID=AsAtg20748.t1;Parent=AsAtg20748
Asue_scaffold5	AUGUSTUS	CDS	19818860	19819210	.	+	0	ID=AsAtg20748.t1.cds;Parent=AsAtg20748.t1
Asue_scaffold5	AUGUSTUS	exon	19818860	19819210	.	+	.	ID=AsAtg20748.t1.exon1;Parent=AsAtg20748.t1
###
# start gene g20749
# protein sequence = [MTLRSLILEMRSRPHRVVHDLAAAAAADSTSVSSQDYRWSEIPEELLREILIRVEAADGGGWPSRRSVVACAGVCRGW
# RLLMNETVVVPEISSKLTFPISLKQPGPRDSLVQCFIKRNRITQSYHLYLGLTNSLTDDGKFLLAACKLKHTTCTDYIISLRSDDMSRRSQAYVGKVR
# SNFLGTKFTVFDGNLLPSTGAAKLRKSRSYNPAKVSAKVPLGSYPVAHITYELNVLGSRGPRKMQCLMDTIPTSTMEPQGVASEPSEFPLLGTRSTLS
# RSQSKPLRSSSSHLKETPLVLSNKTPRWHEQLRCWCLNFHGRVTVASVKNFQLVAAGASCGSGTGMSPERQSERIILQFGKVGKDMFTMDYGYPISAF
# QAFAICLSSFETRIACE]
# Evidence for and against this transcript:
# % of transcript supported by hints (any source): 81.8
# CDS exons: 5/5
#      P:   5 
# CDS introns: 4/4
#      E:   4 
#      P:   4 
# 5'UTR exons and introns: 0/1
# 3'UTR exons and introns: 0/1
# hint groups fully obeyed: 9
#      E:   4 
#      P:   5 
# incompatible hint groups: 6
#      P:   6 (TRINITY_GG_57_c789_g1_i3,AT5G18680.1)
# end gene g20749
Asue_scaffold5	AUGUSTUS	gene	19822579	19824876	.	+	.	ID=AsAtg20749
Asue_scaffold5	AUGUSTUS	mRNA	19822579	19824876	.	+	.	ID=AsAtg20749.t1;Parent=AsAtg20749
Asue_scaffold5	AUGUSTUS	CDS	19822636	19822944	.	+	0	ID=AsAtg20749.t1.cds;Parent=AsAtg20749.t1
Asue_scaffold5	AUGUSTUS	CDS	19823243	19823330	.	+	0	ID=AsAtg20749.t1.cds;Parent=AsAtg20749.t1
Asue_scaffold5	AUGUSTUS	CDS	19823466	19823595	.	+	2	ID=AsAtg20749.t1.cds;Parent=AsAtg20749.t1
Asue_scaffold5	AUGUSTUS	CDS	19823820	19823996	.	+	1	ID=AsAtg20749.t1.cds;Parent=AsAtg20749.t1
Asue_scaffold5	AUGUSTUS	CDS	19824239	19824704	.	+	1	ID=AsAtg20749.t1.cds;Parent=AsAtg20749.t1
Asue_scaffold5	AUGUSTUS	exon	19822636	19822944	.	+	.	ID=AsAtg20749.t1.exon1;Parent=AsAtg20749.t1
Asue_scaffold5	AUGUSTUS	exon	19823243	19823330	.	+	.	ID=AsAtg20749.t1.exon2;Parent=AsAtg20749.t1
Asue_scaffold5	AUGUSTUS	exon	19823466	19823595	.	+	.	ID=AsAtg20749.t1.exon3;Parent=AsAtg20749.t1
Asue_scaffold5	AUGUSTUS	exon	19823820	19823996	.	+	.	ID=AsAtg20749.t1.exon4;Parent=AsAtg20749.t1
Asue_scaffold5	AUGUSTUS	exon	19824239	19824704	.	+	.	ID=AsAtg20749.t1.exon5;Parent=AsAtg20749.t1
###
# start gene g20750
# protein sequence = [MEVSVIGNPQARICRAELAYRELGFRFGSDVISGESRNRVSFCNQSSKWKEIAIRCSSRSVKCEAIVSDDASPFLKST
# PKSKSLESVKLFVGLPLDTVSDCNNVNHLKAITAGLKALKLLGVEGIELPIFWGVVEKEAAGKYEWSGYLAVAEIVKKVGLKLHASLSFHGSKQTEIG
# LPDWVAKIGDAEPGIYFTDRYGQQYKDCLSFAVDDVPVLDGKTPMEVYRGFCESFKSAFADYMGNTITGITLGLGPDGELKYPSHQHNAKLSGAGEFQ
# CYDKHMLSALKGYAESTGNPLWGLGGPHDAPAYDQQPNSSSFFSDGGSWESQYGDFFLSWYSSLLTSHADRVLSVASSAFSGIGVPLCGKLPLLHQWH
# KLRSHPSELTAGFYSSNGQDRYEAIAEIFAKNSCRMIIPGMDLSDEHQSPESLSSPESLLGHIKTSCKKQGVVVSGQNSSTPVPGGFERIVENLKDEN
# VGIDLFTYQRMGALFFSPEHFHAFTVFVRNLSQFELSSDDQASEAEVEAETASIGSGTGAPSLQTA]
# Evidence for and against this transcript:
# % of transcript supported by hints (any source): 71.4
# CDS exons: 3/3
#      P:   3 
# CDS introns: 2/2
#      P:   2 
# 5'UTR exons and introns: 0/1
# 3'UTR exons and introns: 0/1
# hint groups fully obeyed: 2
#      P:   2 
# incompatible hint groups: 5
#      P:   5 (AT5G18670.1,TRINITY_GG_57_c133_g1_i1)
# end gene g20750
Asue_scaffold5	AUGUSTUS	gene	19824920	19827094	.	-	.	ID=AsAtg20750
Asue_scaffold5	AUGUSTUS	mRNA	19824920	19827094	.	-	.	ID=AsAtg20750.t1;Parent=AsAtg20750
Asue_scaffold5	AUGUSTUS	CDS	19825053	19825931	.	-	0	ID=AsAtg20750.t1.cds;Parent=AsAtg20750.t1
Asue_scaffold5	AUGUSTUS	CDS	19826027	19826509	.	-	0	ID=AsAtg20750.t1.cds;Parent=AsAtg20750.t1
Asue_scaffold5	AUGUSTUS	CDS	19826666	19826914	.	-	0	ID=AsAtg20750.t1.cds;Parent=AsAtg20750.t1
Asue_scaffold5	AUGUSTUS	exon	19825053	19825931	.	-	.	ID=AsAtg20750.t1.exon1;Parent=AsAtg20750.t1
Asue_scaffold5	AUGUSTUS	exon	19826027	19826509	.	-	.	ID=AsAtg20750.t1.exon2;Parent=AsAtg20750.t1
Asue_scaffold5	AUGUSTUS	exon	19826666	19826914	.	-	.	ID=AsAtg20750.t1.exon3;Parent=AsAtg20750.t1
###
# start gene g20751
# protein sequence = [MSLCSSFNVFASYSPKPKTIFKDSKFISQFQVKSSPLASTFHTNESSTSLKYKRARLKPISSLDSGISEIATSPSFRN
# KSPKDINVLVVGSTGYIGRFVVKEMIKRGFNVIAVAREKSGIRGKNDKEETLKQLQGANVCFSDVTELDVLEKSIENLGFGVDVVVSCLASRNGGIKD
# SWKIDYEATKNSLVAGKKFGAKHFVLLSAICVQKPLLEFQRAKLKFEAELMDLAEQQDSSFTYSIVRPTAFFKSLGGQVEIVKDGKPYVMFGDGKLCA
# CKPISEQDLAAFIADCVLEENKINQVLPIGGPGKALTPLEQGEILFKILGREPKFLKVPIEIMDFVIGVLDSIAKIFPSVGEAAEFGKIGRYYAAESM
# LILDPETGEYSEEKTPSYGKDTLEDFFAKVIREGMAGQELGEQFF]
# Evidence for and against this transcript:
# % of transcript supported by hints (any source): 33.3
# CDS exons: 1/1
#      P:   1 
# CDS introns: 0/0
# 5'UTR exons and introns: 0/1
# 3'UTR exons and introns: 0/1
# hint groups fully obeyed: 0
# incompatible hint groups: 3
#      P:   3 (TRINITY_GG_57_c1309_g1_i1,AT5G18660.1)
# end gene g20751
Asue_scaffold5	AUGUSTUS	gene	19831069	19832438	.	+	.	ID=AsAtg20751
Asue_scaffold5	AUGUSTUS	mRNA	19831069	19832438	.	+	.	ID=AsAtg20751.t1;Parent=AsAtg20751
Asue_scaffold5	AUGUSTUS	CDS	19831104	19832357	.	+	0	ID=AsAtg20751.t1.cds;Parent=AsAtg20751.t1
Asue_scaffold5	AUGUSTUS	exon	19831104	19832357	.	+	.	ID=AsAtg20751.t1.exon1;Parent=AsAtg20751.t1
###
# start gene g20752
# protein sequence = [MEASSNDRLHFGKMGFGCKHYKRRCQIRAPCCNEVFDCRHCHNESTSTLRNIYDRHDLVRQDVKQVICSVCDTEQPAA
# QVCSNCGVNMGEYFCSICIFYDDDTEKQQFHCDDCGICRVGGRENFFHCKKCGSCYAVGLRNNHRCVENSMRHHCPICYEYLFDSLKDTNVMKCGHTM
# HVECYNEMIKRDKFCCPICSRSVIDMSKTWQRLDEEIEATAMPSDYRDKKVWILCNDCNDTTEVHFHIIGQKCGHCRSYNTRAIAPPVLPQ]
# Evidence for and against this transcript:
# % of transcript supported by hints (any source): 44
# CDS exons: 0/12
# CDS introns: 11/11
#      E:  11 
# 5'UTR exons and introns: 0/1
# 3'UTR exons and introns: 0/1
# hint groups fully obeyed: 11
#      E:  11 
# incompatible hint groups: 1
#      P:   1 (TRINITY_GG_57_c891_g1_i3)
# end gene g20752
Asue_scaffold5	AUGUSTUS	gene	19832590	19835144	.	-	.	ID=AsAtg20752
Asue_scaffold5	AUGUSTUS	mRNA	19832590	19835144	.	-	.	ID=AsAtg20752.t1;Parent=AsAtg20752
Asue_scaffold5	AUGUSTUS	CDS	19832855	19832980	.	-	0	ID=AsAtg20752.t1.cds;Parent=AsAtg20752.t1
Asue_scaffold5	AUGUSTUS	CDS	19833099	19833140	.	-	0	ID=AsAtg20752.t1.cds;Parent=AsAtg20752.t1
Asue_scaffold5	AUGUSTUS	CDS	19833227	19833296	.	-	1	ID=AsAtg20752.t1.cds;Parent=AsAtg20752.t1
Asue_scaffold5	AUGUSTUS	CDS	19833401	19833492	.	-	0	ID=AsAtg20752.t1.cds;Parent=AsAtg20752.t1
Asue_scaffold5	AUGUSTUS	CDS	19833580	19833662	.	-	2	ID=AsAtg20752.t1.cds;Parent=AsAtg20752.t1
Asue_scaffold5	AUGUSTUS	CDS	19833759	19833799	.	-	1	ID=AsAtg20752.t1.cds;Parent=AsAtg20752.t1
Asue_scaffold5	AUGUSTUS	CDS	19833893	19833936	.	-	0	ID=AsAtg20752.t1.cds;Parent=AsAtg20752.t1
Asue_scaffold5	AUGUSTUS	CDS	19834028	19834105	.	-	0	ID=AsAtg20752.t1.cds;Parent=AsAtg20752.t1
Asue_scaffold5	AUGUSTUS	CDS	19834215	19834247	.	-	0	ID=AsAtg20752.t1.cds;Parent=AsAtg20752.t1
Asue_scaffold5	AUGUSTUS	CDS	19834336	19834392	.	-	0	ID=AsAtg20752.t1.cds;Parent=AsAtg20752.t1
Asue_scaffold5	AUGUSTUS	CDS	19834485	19834572	.	-	1	ID=AsAtg20752.t1.cds;Parent=AsAtg20752.t1
Asue_scaffold5	AUGUSTUS	CDS	19834922	19834971	.	-	0	ID=AsAtg20752.t1.cds;Parent=AsAtg20752.t1
Asue_scaffold5	AUGUSTUS	exon	19832855	19832980	.	-	.	ID=AsAtg20752.t1.exon1;Parent=AsAtg20752.t1
Asue_scaffold5	AUGUSTUS	exon	19833099	19833140	.	-	.	ID=AsAtg20752.t1.exon2;Parent=AsAtg20752.t1
Asue_scaffold5	AUGUSTUS	exon	19833227	19833296	.	-	.	ID=AsAtg20752.t1.exon3;Parent=AsAtg20752.t1
Asue_scaffold5	AUGUSTUS	exon	19833401	19833492	.	-	.	ID=AsAtg20752.t1.exon4;Parent=AsAtg20752.t1
Asue_scaffold5	AUGUSTUS	exon	19833580	19833662	.	-	.	ID=AsAtg20752.t1.exon5;Parent=AsAtg20752.t1
Asue_scaffold5	AUGUSTUS	exon	19833759	19833799	.	-	.	ID=AsAtg20752.t1.exon6;Parent=AsAtg20752.t1
Asue_scaffold5	AUGUSTUS	exon	19833893	19833936	.	-	.	ID=AsAtg20752.t1.exon7;Parent=AsAtg20752.t1
Asue_scaffold5	AUGUSTUS	exon	19834028	19834105	.	-	.	ID=AsAtg20752.t1.exon8;Parent=AsAtg20752.t1
Asue_scaffold5	AUGUSTUS	exon	19834215	19834247	.	-	.	ID=AsAtg20752.t1.exon9;Parent=AsAtg20752.t1
Asue_scaffold5	AUGUSTUS	exon	19834336	19834392	.	-	.	ID=AsAtg20752.t1.exon10;Parent=AsAtg20752.t1
Asue_scaffold5	AUGUSTUS	exon	19834485	19834572	.	-	.	ID=AsAtg20752.t1.exon11;Parent=AsAtg20752.t1
Asue_scaffold5	AUGUSTUS	exon	19834922	19834971	.	-	.	ID=AsAtg20752.t1.exon12;Parent=AsAtg20752.t1
###
# start gene g20753
# protein sequence = [MGQKRLLFLLAVFTFLVSSSYGRGGNATSIMILFLKLKSDDDRPVYNHTLAVTLVEYASAVYESDLTKLFTWTCERCN
# GLTKDFEVIEVIFDVEHCLQAYVGVAKDLNAIIIAFRGTQEHSIQNWVSDLFWKQLDLNYPDMPDAMVHHGFYSAYHNTTLRPAVLDAITQVKKVYGA
# NINIIVTGHSMGGAMASFCGLDLVVNEDEENVQVMTFGQPRVGNAAFASYYSLLVPNTFRITHDRDMVPHLPPYYYYFPQKTYHHFPTEVWVKDFSFS
# NFVLFGLEKVCDNTGEDPTCSRSVRGNSISDHLRYFGVELKCESWRQCSIVMNQDMERYSRKDSRGNLFLSRTVPPKDVVKTSSLSKTGISISLYKDM
# GQKRWFFLLAIFVCLVSSSCGRVLKFKSDDGRPVYNHTLAITLVEYTSAVYMSDLSELFTWTCERCNGLTKGFEVIEIIVDVEHCLQAYVGVAKDLNA
# IIIAFRGTQEHSIQNWVSDLFWKQLDLNYPDMPDAMVHHGFYSAYHNTTVRPAVLDAVKRAKESYGANLNIMVTGHSMGGAMASFCALDLVVNEGEEN
# VQVMTFGQPRVGNAAFASYYNLLVPNTFRIIHDHDIVPHLPPYYHLFPQKTYHHFPTEVWLTELSILNIVIRGVEKVCDNTGEDPTCSRSVMGNSISD
# HLTYFGVELMGETWRQCNIVMGHEMESYSRKDSKGNIFLSRTVPSTDVIKTKSISKTGISSL]
# Evidence for and against this transcript:
# % of transcript supported by hints (any source): 88.9
# CDS exons: 21/21
#      P:  21 
# CDS introns: 18/20
#      E:  18 
#      P:  18 
# 5'UTR exons and introns: 1/3
#      P:   1 
# 3'UTR exons and introns: 0/1
# hint groups fully obeyed: 39
#      E:  18 
#      P:  21 
# incompatible hint groups: 28
#      P:  28 (AT5G18640.1,TRINITY_GG_57_c960_g2_i1,TRINITY_GG_57_c145_g1_i2,AT5G18630.1)
# end gene g20753
Asue_scaffold5	AUGUSTUS	gene	19837425	19843704	.	-	.	ID=AsAtg20753
Asue_scaffold5	AUGUSTUS	mRNA	19837425	19843704	.	-	.	ID=AsAtg20753.t1;Parent=AsAtg20753
Asue_scaffold5	AUGUSTUS	CDS	19837706	19837922	.	-	1	ID=AsAtg20753.t1.cds;Parent=AsAtg20753.t1
Asue_scaffold5	AUGUSTUS	CDS	19838150	19838241	.	-	0	ID=AsAtg20753.t1.cds;Parent=AsAtg20753.t1
Asue_scaffold5	AUGUSTUS	CDS	19838367	19838561	.	-	0	ID=AsAtg20753.t1.cds;Parent=AsAtg20753.t1
Asue_scaffold5	AUGUSTUS	CDS	19838652	19838816	.	-	0	ID=AsAtg20753.t1.cds;Parent=AsAtg20753.t1
Asue_scaffold5	AUGUSTUS	CDS	19838895	19838967	.	-	1	ID=AsAtg20753.t1.cds;Parent=AsAtg20753.t1
Asue_scaffold5	AUGUSTUS	CDS	19839050	19839117	.	-	0	ID=AsAtg20753.t1.cds;Parent=AsAtg20753.t1
Asue_scaffold5	AUGUSTUS	CDS	19839209	19839256	.	-	0	ID=AsAtg20753.t1.cds;Parent=AsAtg20753.t1
Asue_scaffold5	AUGUSTUS	CDS	19839363	19839428	.	-	0	ID=AsAtg20753.t1.cds;Parent=AsAtg20753.t1
Asue_scaffold5	AUGUSTUS	CDS	19839620	19839699	.	-	2	ID=AsAtg20753.t1.cds;Parent=AsAtg20753.t1
Asue_scaffold5	AUGUSTUS	CDS	19839844	19839916	.	-	0	ID=AsAtg20753.t1.cds;Parent=AsAtg20753.t1
Asue_scaffold5	AUGUSTUS	CDS	19840036	19840049	.	-	2	ID=AsAtg20753.t1.cds;Parent=AsAtg20753.t1
Asue_scaffold5	AUGUSTUS	CDS	19840935	19841143	.	-	1	ID=AsAtg20753.t1.cds;Parent=AsAtg20753.t1
Asue_scaffold5	AUGUSTUS	CDS	19841347	19841438	.	-	0	ID=AsAtg20753.t1.cds;Parent=AsAtg20753.t1
Asue_scaffold5	AUGUSTUS	CDS	19841599	19841793	.	-	0	ID=AsAtg20753.t1.cds;Parent=AsAtg20753.t1
Asue_scaffold5	AUGUSTUS	CDS	19841882	19842046	.	-	0	ID=AsAtg20753.t1.cds;Parent=AsAtg20753.t1
Asue_scaffold5	AUGUSTUS	CDS	19842127	19842199	.	-	1	ID=AsAtg20753.t1.cds;Parent=AsAtg20753.t1
Asue_scaffold5	AUGUSTUS	CDS	19842282	19842349	.	-	0	ID=AsAtg20753.t1.cds;Parent=AsAtg20753.t1
Asue_scaffold5	AUGUSTUS	CDS	19842447	19842494	.	-	0	ID=AsAtg20753.t1.cds;Parent=AsAtg20753.t1
Asue_scaffold5	AUGUSTUS	CDS	19842578	19842643	.	-	0	ID=AsAtg20753.t1.cds;Parent=AsAtg20753.t1
Asue_scaffold5	AUGUSTUS	CDS	19842889	19842968	.	-	2	ID=AsAtg20753.t1.cds;Parent=AsAtg20753.t1
Asue_scaffold5	AUGUSTUS	CDS	19843311	19843410	.	-	0	ID=AsAtg20753.t1.cds;Parent=AsAtg20753.t1
Asue_scaffold5	AUGUSTUS	exon	19837706	19837922	.	-	.	ID=AsAtg20753.t1.exon1;Parent=AsAtg20753.t1
Asue_scaffold5	AUGUSTUS	exon	19838150	19838241	.	-	.	ID=AsAtg20753.t1.exon2;Parent=AsAtg20753.t1
Asue_scaffold5	AUGUSTUS	exon	19838367	19838561	.	-	.	ID=AsAtg20753.t1.exon3;Parent=AsAtg20753.t1
Asue_scaffold5	AUGUSTUS	exon	19838652	19838816	.	-	.	ID=AsAtg20753.t1.exon4;Parent=AsAtg20753.t1
Asue_scaffold5	AUGUSTUS	exon	19838895	19838967	.	-	.	ID=AsAtg20753.t1.exon5;Parent=AsAtg20753.t1
Asue_scaffold5	AUGUSTUS	exon	19839050	19839117	.	-	.	ID=AsAtg20753.t1.exon6;Parent=AsAtg20753.t1
Asue_scaffold5	AUGUSTUS	exon	19839209	19839256	.	-	.	ID=AsAtg20753.t1.exon7;Parent=AsAtg20753.t1
Asue_scaffold5	AUGUSTUS	exon	19839363	19839428	.	-	.	ID=AsAtg20753.t1.exon8;Parent=AsAtg20753.t1
Asue_scaffold5	AUGUSTUS	exon	19839620	19839699	.	-	.	ID=AsAtg20753.t1.exon9;Parent=AsAtg20753.t1
Asue_scaffold5	AUGUSTUS	exon	19839844	19839916	.	-	.	ID=AsAtg20753.t1.exon10;Parent=AsAtg20753.t1
Asue_scaffold5	AUGUSTUS	exon	19840036	19840049	.	-	.	ID=AsAtg20753.t1.exon11;Parent=AsAtg20753.t1
Asue_scaffold5	AUGUSTUS	exon	19840935	19841143	.	-	.	ID=AsAtg20753.t1.exon12;Parent=AsAtg20753.t1
Asue_scaffold5	AUGUSTUS	exon	19841347	19841438	.	-	.	ID=AsAtg20753.t1.exon13;Parent=AsAtg20753.t1
Asue_scaffold5	AUGUSTUS	exon	19841599	19841793	.	-	.	ID=AsAtg20753.t1.exon14;Parent=AsAtg20753.t1
Asue_scaffold5	AUGUSTUS	exon	19841882	19842046	.	-	.	ID=AsAtg20753.t1.exon15;Parent=AsAtg20753.t1
Asue_scaffold5	AUGUSTUS	exon	19842127	19842199	.	-	.	ID=AsAtg20753.t1.exon16;Parent=AsAtg20753.t1
Asue_scaffold5	AUGUSTUS	exon	19842282	19842349	.	-	.	ID=AsAtg20753.t1.exon17;Parent=AsAtg20753.t1
Asue_scaffold5	AUGUSTUS	exon	19842447	19842494	.	-	.	ID=AsAtg20753.t1.exon18;Parent=AsAtg20753.t1
Asue_scaffold5	AUGUSTUS	exon	19842578	19842643	.	-	.	ID=AsAtg20753.t1.exon19;Parent=AsAtg20753.t1
Asue_scaffold5	AUGUSTUS	exon	19842889	19842968	.	-	.	ID=AsAtg20753.t1.exon20;Parent=AsAtg20753.t1
Asue_scaffold5	AUGUSTUS	exon	19843311	19843410	.	-	.	ID=AsAtg20753.t1.exon21;Parent=AsAtg20753.t1
###
# start gene g20754
# protein sequence = [MARASKREVSSDEAYSSEEEEQVNDQANVEEDDDELEAVARSAGSDEEDVAPDEAPVSDDEVVPVEDDAEEDEEDEEK
# AEISKREKARLKEMQKMKKQKIQQILDSQNASIDADMNNKGKGRIKYLLQQTELFAHFAKSDPSPSQKKGKGRGRHSSKLTXXXXXXXXXXXXXXGIV
# GSGGTRLLTQPACIQGKLRDYQLAGLNWLIRLYENGINGILADEMGLGKTLQTISLLAYLHEYRGINGPHMVVAPKSTLGNWMNEIRRFCPVLRAVKF
# LGNPEERRHIREELLVAGKFDICVTSFEMAIKEKTTLRRFSWRYIIIDEAHRIKNENSLLSKTMRLFSTNYRLLITGTPLQNNLHELWALLNFLLPEV
# FSSAETFDEWFQISGENDQQEVVQQLHKVLRPFLLRRLKSDVEKGLPPKKETILKVGMSQMQKQYYKALLQKDLEVVNGGGERKRLLNIAMQLRKCCN
# HPYLFQGAEPGPPYTTGDHLVTNAGKMVLLDKLLPKLKDRDSRVLIFSQMTRLLDILEDYLMYRGYQYCRIDGNTGGDERDASIEAYNMPGSEKFVFL
# LSTRAGGLGINLATADVVILYDSDWNPQVDLQAQDRAHRIGQKKEVQVFRFCTENAIEAKVIERAYKKLALDALVIQQGRLAEQKTVNKDELLQMVRY
# GAEMVFSSKDSTITDEDIDRIIAKGEEATAELDAKMKKFTEDAIQFKMDDSADFYDFDDDNKDESKVDFKKIVSENWNDPPKRERKRNYSEVEYFKQT
# LRQGAPAKPKEPRIPRMPQLHDFQFFNIQRLTELYEKEVRYLMQAHQKTQMKDTIEVDEPEEVGDPLTAEEVEEKELLLEEGFSTWSRRDFNAFIRAC
# EKYGRNDIKSIASEMEGKTEEEVERYAQVFQVRYKELNDYDRIIKNIERGEARISRKDEIMKAIGKKLDRYRNPWLELKIQYGQNKGKLYNEECDRFM
# ICMVHKLGYGNWDELKAAFRTSPLFRFDWFVKSRTTQELARRCDTLIRLIEKENQEFDERERQARKEKKLSKSATPSKRPSGRQANESPSSLLKKRKQ
# LSMDDYVSSGKRRK]
# Evidence for and against this transcript:
# % of transcript supported by hints (any source): 96.1
# CDS exons: 25/25
#      P:  25 
# CDS introns: 24/24
#      E:  16 
#      P:  24 
# 5'UTR exons and introns: 0/1
# 3'UTR exons and introns: 0/1
# hint groups fully obeyed: 46
#      E:  16 
#      P:  30 
# incompatible hint groups: 23
#      P:  23 
# end gene g20754
Asue_scaffold5	AUGUSTUS	gene	19844179	19850486	.	+	.	ID=AsAtg20754
Asue_scaffold5	AUGUSTUS	mRNA	19844179	19850486	.	+	.	ID=AsAtg20754.t1;Parent=AsAtg20754
Asue_scaffold5	AUGUSTUS	CDS	19844316	19844528	.	+	0	ID=AsAtg20754.t1.cds;Parent=AsAtg20754.t1
Asue_scaffold5	AUGUSTUS	CDS	19844840	19844971	.	+	0	ID=AsAtg20754.t1.cds;Parent=AsAtg20754.t1
Asue_scaffold5	AUGUSTUS	CDS	19845050	19845156	.	+	0	ID=AsAtg20754.t1.cds;Parent=AsAtg20754.t1
Asue_scaffold5	AUGUSTUS	CDS	19845249	19845361	.	+	1	ID=AsAtg20754.t1.cds;Parent=AsAtg20754.t1
Asue_scaffold5	AUGUSTUS	CDS	19845583	19845680	.	+	2	ID=AsAtg20754.t1.cds;Parent=AsAtg20754.t1
Asue_scaffold5	AUGUSTUS	CDS	19845772	19845951	.	+	0	ID=AsAtg20754.t1.cds;Parent=AsAtg20754.t1
Asue_scaffold5	AUGUSTUS	CDS	19846035	19846256	.	+	0	ID=AsAtg20754.t1.cds;Parent=AsAtg20754.t1
Asue_scaffold5	AUGUSTUS	CDS	19846467	19846601	.	+	0	ID=AsAtg20754.t1.cds;Parent=AsAtg20754.t1
Asue_scaffold5	AUGUSTUS	CDS	19846671	19846953	.	+	0	ID=AsAtg20754.t1.cds;Parent=AsAtg20754.t1
Asue_scaffold5	AUGUSTUS	CDS	19847036	19847109	.	+	2	ID=AsAtg20754.t1.cds;Parent=AsAtg20754.t1
Asue_scaffold5	AUGUSTUS	CDS	19847221	19847441	.	+	0	ID=AsAtg20754.t1.cds;Parent=AsAtg20754.t1
Asue_scaffold5	AUGUSTUS	CDS	19847518	19847605	.	+	1	ID=AsAtg20754.t1.cds;Parent=AsAtg20754.t1
Asue_scaffold5	AUGUSTUS	CDS	19847682	19847775	.	+	0	ID=AsAtg20754.t1.cds;Parent=AsAtg20754.t1
Asue_scaffold5	AUGUSTUS	CDS	19847859	19848047	.	+	2	ID=AsAtg20754.t1.cds;Parent=AsAtg20754.t1
Asue_scaffold5	AUGUSTUS	CDS	19848138	19848172	.	+	2	ID=AsAtg20754.t1.cds;Parent=AsAtg20754.t1
Asue_scaffold5	AUGUSTUS	CDS	19848288	19848364	.	+	0	ID=AsAtg20754.t1.cds;Parent=AsAtg20754.t1
Asue_scaffold5	AUGUSTUS	CDS	19848461	19848550	.	+	1	ID=AsAtg20754.t1.cds;Parent=AsAtg20754.t1
Asue_scaffold5	AUGUSTUS	CDS	19848649	19848718	.	+	1	ID=AsAtg20754.t1.cds;Parent=AsAtg20754.t1
Asue_scaffold5	AUGUSTUS	CDS	19848813	19848867	.	+	0	ID=AsAtg20754.t1.cds;Parent=AsAtg20754.t1
Asue_scaffold5	AUGUSTUS	CDS	19848940	19848998	.	+	2	ID=AsAtg20754.t1.cds;Parent=AsAtg20754.t1
Asue_scaffold5	AUGUSTUS	CDS	19849084	19849249	.	+	0	ID=AsAtg20754.t1.cds;Parent=AsAtg20754.t1
Asue_scaffold5	AUGUSTUS	CDS	19849361	19849539	.	+	2	ID=AsAtg20754.t1.cds;Parent=AsAtg20754.t1
Asue_scaffold5	AUGUSTUS	CDS	19849633	19849848	.	+	0	ID=AsAtg20754.t1.cds;Parent=AsAtg20754.t1
Asue_scaffold5	AUGUSTUS	CDS	19849955	19850059	.	+	0	ID=AsAtg20754.t1.cds;Parent=AsAtg20754.t1
Asue_scaffold5	AUGUSTUS	CDS	19850219	19850236	.	+	0	ID=AsAtg20754.t1.cds;Parent=AsAtg20754.t1
Asue_scaffold5	AUGUSTUS	exon	19844316	19844528	.	+	.	ID=AsAtg20754.t1.exon1;Parent=AsAtg20754.t1
Asue_scaffold5	AUGUSTUS	exon	19844840	19844971	.	+	.	ID=AsAtg20754.t1.exon2;Parent=AsAtg20754.t1
Asue_scaffold5	AUGUSTUS	exon	19845050	19845156	.	+	.	ID=AsAtg20754.t1.exon3;Parent=AsAtg20754.t1
Asue_scaffold5	AUGUSTUS	exon	19845249	19845361	.	+	.	ID=AsAtg20754.t1.exon4;Parent=AsAtg20754.t1
Asue_scaffold5	AUGUSTUS	exon	19845583	19845680	.	+	.	ID=AsAtg20754.t1.exon5;Parent=AsAtg20754.t1
Asue_scaffold5	AUGUSTUS	exon	19845772	19845951	.	+	.	ID=AsAtg20754.t1.exon6;Parent=AsAtg20754.t1
Asue_scaffold5	AUGUSTUS	exon	19846035	19846256	.	+	.	ID=AsAtg20754.t1.exon7;Parent=AsAtg20754.t1
Asue_scaffold5	AUGUSTUS	exon	19846467	19846601	.	+	.	ID=AsAtg20754.t1.exon8;Parent=AsAtg20754.t1
Asue_scaffold5	AUGUSTUS	exon	19846671	19846953	.	+	.	ID=AsAtg20754.t1.exon9;Parent=AsAtg20754.t1
Asue_scaffold5	AUGUSTUS	exon	19847036	19847109	.	+	.	ID=AsAtg20754.t1.exon10;Parent=AsAtg20754.t1
Asue_scaffold5	AUGUSTUS	exon	19847221	19847441	.	+	.	ID=AsAtg20754.t1.exon11;Parent=AsAtg20754.t1
Asue_scaffold5	AUGUSTUS	exon	19847518	19847605	.	+	.	ID=AsAtg20754.t1.exon12;Parent=AsAtg20754.t1
Asue_scaffold5	AUGUSTUS	exon	19847682	19847775	.	+	.	ID=AsAtg20754.t1.exon13;Parent=AsAtg20754.t1
Asue_scaffold5	AUGUSTUS	exon	19847859	19848047	.	+	.	ID=AsAtg20754.t1.exon14;Parent=AsAtg20754.t1
Asue_scaffold5	AUGUSTUS	exon	19848138	19848172	.	+	.	ID=AsAtg20754.t1.exon15;Parent=AsAtg20754.t1
Asue_scaffold5	AUGUSTUS	exon	19848288	19848364	.	+	.	ID=AsAtg20754.t1.exon16;Parent=AsAtg20754.t1
Asue_scaffold5	AUGUSTUS	exon	19848461	19848550	.	+	.	ID=AsAtg20754.t1.exon17;Parent=AsAtg20754.t1
Asue_scaffold5	AUGUSTUS	exon	19848649	19848718	.	+	.	ID=AsAtg20754.t1.exon18;Parent=AsAtg20754.t1
Asue_scaffold5	AUGUSTUS	exon	19848813	19848867	.	+	.	ID=AsAtg20754.t1.exon19;Parent=AsAtg20754.t1
Asue_scaffold5	AUGUSTUS	exon	19848940	19848998	.	+	.	ID=AsAtg20754.t1.exon20;Parent=AsAtg20754.t1
Asue_scaffold5	AUGUSTUS	exon	19849084	19849249	.	+	.	ID=AsAtg20754.t1.exon21;Parent=AsAtg20754.t1
Asue_scaffold5	AUGUSTUS	exon	19849361	19849539	.	+	.	ID=AsAtg20754.t1.exon22;Parent=AsAtg20754.t1
Asue_scaffold5	AUGUSTUS	exon	19849633	19849848	.	+	.	ID=AsAtg20754.t1.exon23;Parent=AsAtg20754.t1
Asue_scaffold5	AUGUSTUS	exon	19849955	19850059	.	+	.	ID=AsAtg20754.t1.exon24;Parent=AsAtg20754.t1
Asue_scaffold5	AUGUSTUS	exon	19850219	19850236	.	+	.	ID=AsAtg20754.t1.exon25;Parent=AsAtg20754.t1
###
# start gene g20755
# protein sequence = [MSGCLPCFGSSAKDAASKDSVKKELSAKDGSVTQSHHISLDLPPDKEPLDWSTRMTIAAGAAKXXXXXXXXXXXXXXX
# XXXXXXXXXXXXXXXXXXXXXXXXXXXXXXXXXXXXXXXXXXXXXXXXXXAMTGQLTLKSDVYSFGVVFLELITGRKAIDNARAPGEHNLVAWARPLF
# KDRRKFPKMADPSLQGRYPMRGLYQALAVAAMCLQEQAATRPLIGDVVTALTYLASQTFDPNAPSGQNSRSGSGPPFIRTRDDRRSLGDGSSLDSPAE
# TRSRLGSPATHRNSPDYRRRDMVREVNAGSEGGSETGGGSGRKWGLSDLEGQESQRGSPASVGRSSRGTPRNRDLDRERAVAEAKVWGENWRERKRAT
# NGPGSFDSTND]
# Evidence for and against this transcript:
# % of transcript supported by hints (any source): 42.9
# CDS exons: 2/3
#      P:   2 
# CDS introns: 1/2
#      E:   1 
#      P:   1 
# 5'UTR exons and introns: 0/1
# 3'UTR exons and introns: 0/1
# hint groups fully obeyed: 1
#      E:   1 
# incompatible hint groups: 1
#      P:   1 (TRINITY_GG_57_c875_g1_i1)
# end gene g20755
Asue_scaffold5	AUGUSTUS	gene	19850733	19854034	.	-	.	ID=AsAtg20755
Asue_scaffold5	AUGUSTUS	mRNA	19850733	19854034	.	-	.	ID=AsAtg20755.t1;Parent=AsAtg20755
Asue_scaffold5	AUGUSTUS	CDS	19851103	19851741	.	-	0	ID=AsAtg20755.t1.cds;Parent=AsAtg20755.t1
Asue_scaffold5	AUGUSTUS	CDS	19851905	19852296	.	-	2	ID=AsAtg20755.t1.cds;Parent=AsAtg20755.t1
Asue_scaffold5	AUGUSTUS	CDS	19853620	19853740	.	-	0	ID=AsAtg20755.t1.cds;Parent=AsAtg20755.t1
Asue_scaffold5	AUGUSTUS	exon	19851103	19851741	.	-	.	ID=AsAtg20755.t1.exon1;Parent=AsAtg20755.t1
Asue_scaffold5	AUGUSTUS	exon	19851905	19852296	.	-	.	ID=AsAtg20755.t1.exon2;Parent=AsAtg20755.t1
Asue_scaffold5	AUGUSTUS	exon	19853620	19853740	.	-	.	ID=AsAtg20755.t1.exon3;Parent=AsAtg20755.t1
###
# start gene g20756
# protein sequence = [MDMITKMVMERPVVIYSKSSCCMSHTIKTLLCDFGANPAVYELDEISRGREIEQALLRLGCSPAVPGVFIGGELVGGA
# NEVMSLHLNGSLIPMLKRAGALWLNPSLPPSIISLLCWPQKQLARIHYDVVSGSSPAVDNGYSLKLILFTILLLGIFSANQNRVKKVQLSDSVQGYKS
# PLRVTKRADSSSNEAAVAATSYSDELDFQPSSGNSENWMVLSVNGEKPAPRFNHAAATIGNKMIVVGGESGSGLLDDVQVLNFDSCTWSTASSKVYLS
# PSSLPLMIPAWKGHCLVSWGKKVLLVGGKTDPSSDRVSVWAFDTDSECWSLMDAKGDLPVSRSGHTVVRASSVLILFGGEDSKKRKLNDLHMFDLKSS
# TWLPLNCTGTRPCARSHHVATLFDDKILFVFGGSGKNKTLNDLYSLDFETMVWSRIKIRGFHPSPRAGSCGVLCGTKWYITGGGNRKKRHAETLVFDI
# LKVEWSVASISSQSSVTSNKGFSLVLLQHKDKDFLVAFGGTKKDPSNQVDAFTIDKNKSESPTHPQTTSKKNPGRLLFGKRSSSSAVLTSDESVKASS
# QRLIDSVARQKLASAIEEHGGSGRRSLSEIAFGDHRNPPSGNVSLRKQFSTEEEYRAVIEPAKCSEEDISVPPPTTDDNTGGAKITAEKTLSMVSDRE
# ILSLQKQCSETYPLENVDGALIFQEMDNINFAGSASSSSVYQFHEAKMTALIRRNGILEGQLEAALAGREAAERNVSVALRSKQETDKKLSDAMRDVE
# LLKEKLTGLELAQEEANSLSNMVHSDNVRLEHDVAFLKAVLDDTQKELHSTRGVLAGERARAFQLQVEVFHLKQRLQSLENRAATPRKPFHV]
# Evidence for and against this transcript:
# % of transcript supported by hints (any source): 85.7
# CDS exons: 16/17
#      P:  16 
# CDS introns: 14/16
#      E:  14 
#      P:  14 
# 5'UTR exons and introns: 0/1
# 3'UTR exons and introns: 0/1
# hint groups fully obeyed: 30
#      E:  14 
#      P:  16 
# incompatible hint groups: 18
#      E:   1 
#      P:  17 (TRINITY_GG_57_c43_g1_i1,AT5G18600.1)
# end gene g20756
Asue_scaffold5	AUGUSTUS	gene	19862519	19868072	.	+	.	ID=AsAtg20756
Asue_scaffold5	AUGUSTUS	mRNA	19862519	19868072	.	+	.	ID=AsAtg20756.t1;Parent=AsAtg20756
Asue_scaffold5	AUGUSTUS	CDS	19862704	19863006	.	+	0	ID=AsAtg20756.t1.cds;Parent=AsAtg20756.t1
Asue_scaffold5	AUGUSTUS	CDS	19863930	19864108	.	+	0	ID=AsAtg20756.t1.cds;Parent=AsAtg20756.t1
Asue_scaffold5	AUGUSTUS	CDS	19864695	19864776	.	+	1	ID=AsAtg20756.t1.cds;Parent=AsAtg20756.t1
Asue_scaffold5	AUGUSTUS	CDS	19864862	19864984	.	+	0	ID=AsAtg20756.t1.cds;Parent=AsAtg20756.t1
Asue_scaffold5	AUGUSTUS	CDS	19865067	19865144	.	+	0	ID=AsAtg20756.t1.cds;Parent=AsAtg20756.t1
Asue_scaffold5	AUGUSTUS	CDS	19865222	19865326	.	+	0	ID=AsAtg20756.t1.cds;Parent=AsAtg20756.t1
Asue_scaffold5	AUGUSTUS	CDS	19865411	19865477	.	+	0	ID=AsAtg20756.t1.cds;Parent=AsAtg20756.t1
Asue_scaffold5	AUGUSTUS	CDS	19865552	19865613	.	+	2	ID=AsAtg20756.t1.cds;Parent=AsAtg20756.t1
Asue_scaffold5	AUGUSTUS	CDS	19865715	19865854	.	+	0	ID=AsAtg20756.t1.cds;Parent=AsAtg20756.t1
Asue_scaffold5	AUGUSTUS	CDS	19865949	19866075	.	+	1	ID=AsAtg20756.t1.cds;Parent=AsAtg20756.t1
Asue_scaffold5	AUGUSTUS	CDS	19866155	19866269	.	+	0	ID=AsAtg20756.t1.cds;Parent=AsAtg20756.t1
Asue_scaffold5	AUGUSTUS	CDS	19866336	19866424	.	+	2	ID=AsAtg20756.t1.cds;Parent=AsAtg20756.t1
Asue_scaffold5	AUGUSTUS	CDS	19866530	19866613	.	+	0	ID=AsAtg20756.t1.cds;Parent=AsAtg20756.t1
Asue_scaffold5	AUGUSTUS	CDS	19866696	19867067	.	+	0	ID=AsAtg20756.t1.cds;Parent=AsAtg20756.t1
Asue_scaffold5	AUGUSTUS	CDS	19867149	19867652	.	+	0	ID=AsAtg20756.t1.cds;Parent=AsAtg20756.t1
Asue_scaffold5	AUGUSTUS	CDS	19867738	19867797	.	+	0	ID=AsAtg20756.t1.cds;Parent=AsAtg20756.t1
Asue_scaffold5	AUGUSTUS	CDS	19867882	19867962	.	+	0	ID=AsAtg20756.t1.cds;Parent=AsAtg20756.t1
Asue_scaffold5	AUGUSTUS	exon	19862704	19863006	.	+	.	ID=AsAtg20756.t1.exon1;Parent=AsAtg20756.t1
Asue_scaffold5	AUGUSTUS	exon	19863930	19864108	.	+	.	ID=AsAtg20756.t1.exon2;Parent=AsAtg20756.t1
Asue_scaffold5	AUGUSTUS	exon	19864695	19864776	.	+	.	ID=AsAtg20756.t1.exon3;Parent=AsAtg20756.t1
Asue_scaffold5	AUGUSTUS	exon	19864862	19864984	.	+	.	ID=AsAtg20756.t1.exon4;Parent=AsAtg20756.t1
Asue_scaffold5	AUGUSTUS	exon	19865067	19865144	.	+	.	ID=AsAtg20756.t1.exon5;Parent=AsAtg20756.t1
Asue_scaffold5	AUGUSTUS	exon	19865222	19865326	.	+	.	ID=AsAtg20756.t1.exon6;Parent=AsAtg20756.t1
Asue_scaffold5	AUGUSTUS	exon	19865411	19865477	.	+	.	ID=AsAtg20756.t1.exon7;Parent=AsAtg20756.t1
Asue_scaffold5	AUGUSTUS	exon	19865552	19865613	.	+	.	ID=AsAtg20756.t1.exon8;Parent=AsAtg20756.t1
Asue_scaffold5	AUGUSTUS	exon	19865715	19865854	.	+	.	ID=AsAtg20756.t1.exon9;Parent=AsAtg20756.t1
Asue_scaffold5	AUGUSTUS	exon	19865949	19866075	.	+	.	ID=AsAtg20756.t1.exon10;Parent=AsAtg20756.t1
Asue_scaffold5	AUGUSTUS	exon	19866155	19866269	.	+	.	ID=AsAtg20756.t1.exon11;Parent=AsAtg20756.t1
Asue_scaffold5	AUGUSTUS	exon	19866336	19866424	.	+	.	ID=AsAtg20756.t1.exon12;Parent=AsAtg20756.t1
Asue_scaffold5	AUGUSTUS	exon	19866530	19866613	.	+	.	ID=AsAtg20756.t1.exon13;Parent=AsAtg20756.t1
Asue_scaffold5	AUGUSTUS	exon	19866696	19867067	.	+	.	ID=AsAtg20756.t1.exon14;Parent=AsAtg20756.t1
Asue_scaffold5	AUGUSTUS	exon	19867149	19867652	.	+	.	ID=AsAtg20756.t1.exon15;Parent=AsAtg20756.t1
Asue_scaffold5	AUGUSTUS	exon	19867738	19867797	.	+	.	ID=AsAtg20756.t1.exon16;Parent=AsAtg20756.t1
Asue_scaffold5	AUGUSTUS	exon	19867882	19867962	.	+	.	ID=AsAtg20756.t1.exon17;Parent=AsAtg20756.t1
###
# start gene g20757
# protein sequence = [MYSGSSDGESHDTSTQRKIPPASSMLWVRNLRRYIGSGAGLGSEALMELETKRILLEIFKEKQQKSQEAGTIPSFYKK
# KPEEGSISQRVQKLAKYRFLKKQSDLLLNADDLAAMWVCLRENCVIDDATGAEKMNYEDFCHIASVCTEQIGPKCRRFFSPSNFMKFEKDEAGRIAIL
# PFYLYVMRTVSLTQARIDMSELDEDSDGFLHSDEMESYIGGLIPNLAQLRDMPPAFNQMYCRIASQKFFFFCDPHRRGRACIKKILLSNCLQELMELH
# QESEEEVTDTEQAENWFSLTSAQRICDMFLALDKDMSGSLCKQELKEYADGTLTEIFIERVFDEHVRRGKIVAGNSREMDFDSFLDFVLALENKDTPE
# GLTYLFRCLDLQGRGFLTTADIHSLFRDVHQKWIEGGNYELCIEDVRDEIWDMVKPSDPLKITLGDLLGCKQGGTVASMLIDVRGFWAHDNRENLLQE
# EEEPPEEESQ]
# Evidence for and against this transcript:
# % of transcript supported by hints (any source): 92
# CDS exons: 12/12
#      P:  12 
# CDS introns: 11/11
#      E:  11 
#      P:  11 
# 5'UTR exons and introns: 0/1
# 3'UTR exons and introns: 0/1
# hint groups fully obeyed: 11
#      E:  11 
# incompatible hint groups: 1
#      P:   1 (AT5G18580.1)
# end gene g20757
Asue_scaffold5	AUGUSTUS	gene	19868121	19871404	.	-	.	ID=AsAtg20757
Asue_scaffold5	AUGUSTUS	mRNA	19868121	19871404	.	-	.	ID=AsAtg20757.t1;Parent=AsAtg20757
Asue_scaffold5	AUGUSTUS	CDS	19868264	19868510	.	-	1	ID=AsAtg20757.t1.cds;Parent=AsAtg20757.t1
Asue_scaffold5	AUGUSTUS	CDS	19868785	19868977	.	-	2	ID=AsAtg20757.t1.cds;Parent=AsAtg20757.t1
Asue_scaffold5	AUGUSTUS	CDS	19869063	19869164	.	-	2	ID=AsAtg20757.t1.cds;Parent=AsAtg20757.t1
Asue_scaffold5	AUGUSTUS	CDS	19869275	19869350	.	-	0	ID=AsAtg20757.t1.cds;Parent=AsAtg20757.t1
Asue_scaffold5	AUGUSTUS	CDS	19869462	19869526	.	-	2	ID=AsAtg20757.t1.cds;Parent=AsAtg20757.t1
Asue_scaffold5	AUGUSTUS	CDS	19869621	19869753	.	-	0	ID=AsAtg20757.t1.cds;Parent=AsAtg20757.t1
Asue_scaffold5	AUGUSTUS	CDS	19869897	19869968	.	-	0	ID=AsAtg20757.t1.cds;Parent=AsAtg20757.t1
Asue_scaffold5	AUGUSTUS	CDS	19870201	19870359	.	-	0	ID=AsAtg20757.t1.cds;Parent=AsAtg20757.t1
Asue_scaffold5	AUGUSTUS	CDS	19870445	19870543	.	-	0	ID=AsAtg20757.t1.cds;Parent=AsAtg20757.t1
Asue_scaffold5	AUGUSTUS	CDS	19870621	19870683	.	-	0	ID=AsAtg20757.t1.cds;Parent=AsAtg20757.t1
Asue_scaffold5	AUGUSTUS	CDS	19870839	19870930	.	-	2	ID=AsAtg20757.t1.cds;Parent=AsAtg20757.t1
Asue_scaffold5	AUGUSTUS	CDS	19871184	19871325	.	-	0	ID=AsAtg20757.t1.cds;Parent=AsAtg20757.t1
Asue_scaffold5	AUGUSTUS	exon	19868264	19868510	.	-	.	ID=AsAtg20757.t1.exon1;Parent=AsAtg20757.t1
Asue_scaffold5	AUGUSTUS	exon	19868785	19868977	.	-	.	ID=AsAtg20757.t1.exon2;Parent=AsAtg20757.t1
Asue_scaffold5	AUGUSTUS	exon	19869063	19869164	.	-	.	ID=AsAtg20757.t1.exon3;Parent=AsAtg20757.t1
Asue_scaffold5	AUGUSTUS	exon	19869275	19869350	.	-	.	ID=AsAtg20757.t1.exon4;Parent=AsAtg20757.t1
Asue_scaffold5	AUGUSTUS	exon	19869462	19869526	.	-	.	ID=AsAtg20757.t1.exon5;Parent=AsAtg20757.t1
Asue_scaffold5	AUGUSTUS	exon	19869621	19869753	.	-	.	ID=AsAtg20757.t1.exon6;Parent=AsAtg20757.t1
Asue_scaffold5	AUGUSTUS	exon	19869897	19869968	.	-	.	ID=AsAtg20757.t1.exon7;Parent=AsAtg20757.t1
Asue_scaffold5	AUGUSTUS	exon	19870201	19870359	.	-	.	ID=AsAtg20757.t1.exon8;Parent=AsAtg20757.t1
Asue_scaffold5	AUGUSTUS	exon	19870445	19870543	.	-	.	ID=AsAtg20757.t1.exon9;Parent=AsAtg20757.t1
Asue_scaffold5	AUGUSTUS	exon	19870621	19870683	.	-	.	ID=AsAtg20757.t1.exon10;Parent=AsAtg20757.t1
Asue_scaffold5	AUGUSTUS	exon	19870839	19870930	.	-	.	ID=AsAtg20757.t1.exon11;Parent=AsAtg20757.t1
Asue_scaffold5	AUGUSTUS	exon	19871184	19871325	.	-	.	ID=AsAtg20757.t1.exon12;Parent=AsAtg20757.t1
###
# start gene g20758
# protein sequence = [MASISINCFFTPQALARPSRTRKIFAKPDKVSGRTRSPRKTKLQREVELKSRGGDKLQPVSDAGGEATTYTRLPPRED
# YYDVSILSSSYLKVSEEVKLSESNVARVEEKIETLREIEEEEKEKEVKSYDDDDIWGNYRRLDVFEGSSRSIDEDDEDWEDEVFEYGDETDAEKDDSE
# GSELKDGEVLCFSGEEEEDEIGVKEKGVPAVMRCFDRAKIYVRAGDGGNGVVAFRREKFVPFGGPSGGDGGRGGNVYVEVDGSMNSLLPFRKSVHFRA
# GRGEHGRGKMQSGAKGDNVVVKVAPGTVVRQAREVGSEVEGEEGEEKEVLLELLHPGQRALLLPGGRGGRGNASFKSGMNKVPRIAENGEEGPEMWLD
# LELKLVADVGIVGAPNAGKSTLLSVISAAQPTIANYPFTTLLPNLGVVSFDYDSTMVVADLPGLLEGAHRGFGLGHEFLRHTERCSALVHVVDGSAPQ
# PELEFEAVRLELELFSPEIAEKPYVVAYNKMDLPDAYEKWPMFQETLRARGIEPFCMSAVQREGTHEVISSVYELLKKYRAANAEPKALFDQANENLD
# HVAKKIDKERRAAINEFEVFRDSGTRAWHVVGAGLQRFVQMTNWRYMDSDKRFQHVLDACGVNKSLKNMGVKEGDTVIVGEMELIWHDSANGSSRPTD
# SNKTSTDSVRWPQWK]
# Evidence for and against this transcript:
# % of transcript supported by hints (any source): 84.6
# CDS exons: 6/6
#      P:   6 
# CDS introns: 5/5
#      E:   5 
#      P:   5 
# 5'UTR exons and introns: 0/1
# 3'UTR exons and introns: 0/1
# hint groups fully obeyed: 11
#      E:   5 
#      P:   6 
# incompatible hint groups: 7
#      P:   7 
# end gene g20758
Asue_scaffold5	AUGUSTUS	gene	19871569	19874767	.	+	.	ID=AsAtg20758
Asue_scaffold5	AUGUSTUS	mRNA	19871569	19874767	.	+	.	ID=AsAtg20758.t1;Parent=AsAtg20758
Asue_scaffold5	AUGUSTUS	CDS	19871656	19872761	.	+	0	ID=AsAtg20758.t1.cds;Parent=AsAtg20758.t1
Asue_scaffold5	AUGUSTUS	CDS	19873334	19873607	.	+	1	ID=AsAtg20758.t1.cds;Parent=AsAtg20758.t1
Asue_scaffold5	AUGUSTUS	CDS	19873698	19873989	.	+	0	ID=AsAtg20758.t1.cds;Parent=AsAtg20758.t1
Asue_scaffold5	AUGUSTUS	CDS	19874076	19874241	.	+	2	ID=AsAtg20758.t1.cds;Parent=AsAtg20758.t1
Asue_scaffold5	AUGUSTUS	CDS	19874328	19874436	.	+	1	ID=AsAtg20758.t1.cds;Parent=AsAtg20758.t1
Asue_scaffold5	AUGUSTUS	CDS	19874545	19874643	.	+	0	ID=AsAtg20758.t1.cds;Parent=AsAtg20758.t1
Asue_scaffold5	AUGUSTUS	exon	19871656	19872761	.	+	.	ID=AsAtg20758.t1.exon1;Parent=AsAtg20758.t1
Asue_scaffold5	AUGUSTUS	exon	19873334	19873607	.	+	.	ID=AsAtg20758.t1.exon2;Parent=AsAtg20758.t1
Asue_scaffold5	AUGUSTUS	exon	19873698	19873989	.	+	.	ID=AsAtg20758.t1.exon3;Parent=AsAtg20758.t1
Asue_scaffold5	AUGUSTUS	exon	19874076	19874241	.	+	.	ID=AsAtg20758.t1.exon4;Parent=AsAtg20758.t1
Asue_scaffold5	AUGUSTUS	exon	19874328	19874436	.	+	.	ID=AsAtg20758.t1.exon5;Parent=AsAtg20758.t1
Asue_scaffold5	AUGUSTUS	exon	19874545	19874643	.	+	.	ID=AsAtg20758.t1.exon6;Parent=AsAtg20758.t1
###
# start gene g20759
# protein sequence = [MRGTQARTNFVYTPTDVHTILTNPNLHSLIVSPYNNNQSFLPNSSPQFXXXXXXXXXXXXXPQQPKHTLPQTVLPAAS
# FKTPVRHQSVDIQAFGNSPQNSSSNGSLSSSLDEENNFFFSLTSEEHNKSNNNSGYLDCIVPNHCLKPPPEATTTQNQAGASFTTPVASKASEPYGGF
# SNSYFXXXXXXXXXXXXFGSCDLSAMITNYGAAAASMSMEDYGMMEPQDLSSSSIAAFGDVVADTTGFYSVF]
# Evidence for and against this transcript:
# % of transcript supported by hints (any source): 0
# CDS exons: 0/1
# CDS introns: 0/0
# 5'UTR exons and introns: 0/1
# 3'UTR exons and introns: 0/1
# hint groups fully obeyed: 0
# incompatible hint groups: 0
# end gene g20759
Asue_scaffold5	AUGUSTUS	gene	19880471	19881868	.	+	.	ID=AsAtg20759
Asue_scaffold5	AUGUSTUS	mRNA	19880471	19881868	.	+	.	ID=AsAtg20759.t1;Parent=AsAtg20759
Asue_scaffold5	AUGUSTUS	CDS	19880874	19881620	.	+	0	ID=AsAtg20759.t1.cds;Parent=AsAtg20759.t1
Asue_scaffold5	AUGUSTUS	exon	19880874	19881620	.	+	.	ID=AsAtg20759.t1.exon1;Parent=AsAtg20759.t1
###
# start gene g20760
# protein sequence = [MERYGGAGEDESRSDPSHEWSAQGTETGIEASMWRLGLRGGGGGGETFPERPDEPDCIYYLRTGVCGYGSRCRFNHPR
# NRAPVLGGLRTEAGEFPERMGQPVCQHFMRTGTCKFGASCKYHHPRQGGGGDSVTPVSLNYMGFPLRPGEKECSYFMRTGQCKFGSTCRYHHPVPPGV
# QAPSQQQQQQLSAGPTMYPSLQSQTVPSSQQYGVVLARPQLLPGSYVQSPYGYGQMVLPPGMVPYSGWNPYQASVSAMPSPGTQPSMGTSSVYGITPL
# SPSAPAYQSGPSSTGVSNKEQTFPQRPEQPECQYFMRTGDCKFGTSCRFHHPMEAASPEASTLSHIGLPLRPGAVPCTHFAQHGICKFGPACKFDHSL
# GSSSLSYSPSPSSLTDMPVAPYPSSLGTLAPSSSSDQCTELISSSSIEPITTTTGGSETVAAGVSSMTSDVSHPEPAETNKGDSASNEAKTSS]
# Evidence for and against this transcript:
# % of transcript supported by hints (any source): 86.7
# CDS exons: 7/7
#      P:   7 
# CDS introns: 6/6
#      E:   6 
#      P:   6 
# 5'UTR exons and introns: 0/1
# 3'UTR exons and introns: 0/1
# hint groups fully obeyed: 13
#      E:   6 
#      P:   7 
# incompatible hint groups: 10
#      P:  10 (TRINITY_GG_57_c796_g1_i4,AT5G18550.1)
# end gene g20760
Asue_scaffold5	AUGUSTUS	gene	19883616	19886306	.	-	.	ID=AsAtg20760
Asue_scaffold5	AUGUSTUS	mRNA	19883616	19886306	.	-	.	ID=AsAtg20760.t1;Parent=AsAtg20760
Asue_scaffold5	AUGUSTUS	CDS	19883753	19884112	.	-	0	ID=AsAtg20760.t1.cds;Parent=AsAtg20760.t1
Asue_scaffold5	AUGUSTUS	CDS	19884240	19884533	.	-	0	ID=AsAtg20760.t1.cds;Parent=AsAtg20760.t1
Asue_scaffold5	AUGUSTUS	CDS	19884611	19884916	.	-	0	ID=AsAtg20760.t1.cds;Parent=AsAtg20760.t1
Asue_scaffold5	AUGUSTUS	CDS	19885018	19885143	.	-	0	ID=AsAtg20760.t1.cds;Parent=AsAtg20760.t1
Asue_scaffold5	AUGUSTUS	CDS	19885284	19885349	.	-	0	ID=AsAtg20760.t1.cds;Parent=AsAtg20760.t1
Asue_scaffold5	AUGUSTUS	CDS	19885582	19885736	.	-	2	ID=AsAtg20760.t1.cds;Parent=AsAtg20760.t1
Asue_scaffold5	AUGUSTUS	CDS	19885877	19885967	.	-	0	ID=AsAtg20760.t1.cds;Parent=AsAtg20760.t1
Asue_scaffold5	AUGUSTUS	exon	19883753	19884112	.	-	.	ID=AsAtg20760.t1.exon1;Parent=AsAtg20760.t1
Asue_scaffold5	AUGUSTUS	exon	19884240	19884533	.	-	.	ID=AsAtg20760.t1.exon2;Parent=AsAtg20760.t1
Asue_scaffold5	AUGUSTUS	exon	19884611	19884916	.	-	.	ID=AsAtg20760.t1.exon3;Parent=AsAtg20760.t1
Asue_scaffold5	AUGUSTUS	exon	19885018	19885143	.	-	.	ID=AsAtg20760.t1.exon4;Parent=AsAtg20760.t1
Asue_scaffold5	AUGUSTUS	exon	19885284	19885349	.	-	.	ID=AsAtg20760.t1.exon5;Parent=AsAtg20760.t1
Asue_scaffold5	AUGUSTUS	exon	19885582	19885736	.	-	.	ID=AsAtg20760.t1.exon6;Parent=AsAtg20760.t1
Asue_scaffold5	AUGUSTUS	exon	19885877	19885967	.	-	.	ID=AsAtg20760.t1.exon7;Parent=AsAtg20760.t1
###
# start gene g20761
# protein sequence = [MGGGAIDEELTEDEKRALRGSKFAPLTSLPSSSRSKPPRLAHPGGPLKTNKAAALAKFLERKLQDPNGLASIDPALVE
# LAVKNAKDTVISSGASSSGRRIQHVASFEDVEVSYSLYSVSFYLYRE]
# Evidence for and against this transcript:
# % of transcript supported by hints (any source): 28.6
# CDS exons: 0/3
# CDS introns: 2/2
#      E:   2 
# 5'UTR exons and introns: 0/1
# 3'UTR exons and introns: 0/1
# hint groups fully obeyed: 2
#      E:   2 
# incompatible hint groups: 0
# end gene g20761
Asue_scaffold5	AUGUSTUS	gene	19890718	19892606	.	-	.	ID=AsAtg20761
Asue_scaffold5	AUGUSTUS	mRNA	19890718	19892606	.	-	.	ID=AsAtg20761.t1;Parent=AsAtg20761
Asue_scaffold5	AUGUSTUS	CDS	19890978	19891084	.	-	2	ID=AsAtg20761.t1.cds;Parent=AsAtg20761.t1
Asue_scaffold5	AUGUSTUS	CDS	19892200	19892354	.	-	1	ID=AsAtg20761.t1.cds;Parent=AsAtg20761.t1
Asue_scaffold5	AUGUSTUS	CDS	19892443	19892558	.	-	0	ID=AsAtg20761.t1.cds;Parent=AsAtg20761.t1
Asue_scaffold5	AUGUSTUS	exon	19890978	19891084	.	-	.	ID=AsAtg20761.t1.exon1;Parent=AsAtg20761.t1
Asue_scaffold5	AUGUSTUS	exon	19892200	19892354	.	-	.	ID=AsAtg20761.t1.exon2;Parent=AsAtg20761.t1
Asue_scaffold5	AUGUSTUS	exon	19892443	19892558	.	-	.	ID=AsAtg20761.t1.exon3;Parent=AsAtg20761.t1
###
# start gene g20762
# protein sequence = [MRGEDSDLCFDCLDQRINSDFSDQIVFSYGVSDSPLPFGSSAVVKVSDSSEEXXXXXXXXXXXXXQFILEYLRKDEHG
# CLAKYVDKFVVKDREGNSNDAVESDECLDCSTSGSQATEDDDTENITCGSVTCEHSGSFSCWRTVAALLPIAQIRKCSASELQKLASSFHYECPEDQI
# LASLHRLIDGKSSGQATHSFLCLLLGLPLLEEKSKLRCLRHPNLSPVLGLLTSSDCLVSVLPKAPYTLENILYYSPSAIKSEWHRNFIIYQLLSALAH
# LHGLKVSHGDIRPSNILLSDSLWSWLTIYSKPDLGSVDANSSASRRRWCVEGCYSYGLYADLKISSHLDWQTHFDKWWKGELSNFEYLLVLNKLAGRR
# WGDHTFHPVMPWVIDFSKKPENDSDSGWRDLRKSKWRLAKGDEQLDFTYSTFEFPHHVSDECLSELAVCSYKARRLPLSVLRKAVRSVYEPNEYPSDM
# QRLYDWTPDECIPEFYCDPRIFCSLHPSMSDLAVPPWASSPDEFIRLHRDALESPHVSSLIHHWIDITFGYKMSGHAAITAKNVMLSSSEPTVPRSVG
# RRQLFFRPHPVRLGFSREKEQSRNELEMHTFHGFGVDNKRSVILLADEYLEETEEASAFSDHATHLCPKYHLRENLVESPLHVSYSENTKKVNTSLPG
# TSKNKGLSSRISLNYLLEHMEVRDEASTELQELLQWRQDFCTGNISKDIAGDIFSIGCVLAELYLMKPLFNSVSLATYLEGGDLPELIKELPPPTQVI
# VEACIEQDWRRRPSAKSLLDSPYFSATVRSAHLFAAPLHLLAKGQTRLCYAASFAKQGVLKVMGTFVAEMCAVYCLPLVTTPLSEDECELAYVLLKEF
# TKSLTPMAVQRLVLPSIQKILLTTGYSHLKVSLLQDSFVRELWNQIGKRVYLEMIHPLVISNLYNSPDKISASAASVLLIGSSEELGAPVTVHQTILP
# LISYFGKGICTDGIDVLVRIGRLLGVNFIVKQMLPLLEHVVCFCIDLSSMKKPEPVHSWCSLALSDCLITLDGLVALISDELLIHELTKGRLCLHVRV
# LMQKNLELRVLQFAATSLMSICQRIGQEMTALHVLPQLKELFDEFAFSEKSTDASDSLSWKIRTAEQKFHPESPIKSRMDLVLLLYPSFASLLGMEKL
# RQGCPTWLLLEQYLLKHHNWKWEYTGRSSRYNMEARPVLKQGPASKHTPKVLLNGSGRSVPQSQGLRNSNHLKLHIHVPVEGQEAVLNPLVHEPWSWF
# PSPVTCWDGLDIGRFGNPKDENRWKIRASVLSSARAHHGALRSLVVSEDECTVFTSGIDPGFKGSVQKWELASLSCVSSYHAHEEVVNDISILSSTGK
# VASCDGTIHVWNSQTGKLISLFSESPSDQDQASSDPSSKNNSNPCNRHASHGLSSGIFDENLYTCMHYLEYMDQLIVGTGFGALRFIDLARGQKLELW
# GGEAIESGFTSLVSALCSGGSQTKHGDGASVSPSWIAAGFSSGQCRLFDLRENGFISSWRAHDGYVTKLVAPESHLLVSSSLDKTLRIWDLRKSWTPQ
# PFVVKGHNDGVSGFSIWGKDVISISRNNIGIFSLAKSQDEEEQQQQRIIPQKLYMAEKGGRVKSDLSTICVLPFSRLFIVGAHDGHLRICC]
# Evidence for and against this transcript:
# % of transcript supported by hints (any source): 93.9
# CDS exons: 16/16
#      P:  16 
# CDS introns: 15/15
#      E:   7 
#      P:  15 
# 5'UTR exons and introns: 0/1
# 3'UTR exons and introns: 0/1
# hint groups fully obeyed: 23
#      E:   7 
#      P:  16 
# incompatible hint groups: 18
#      P:  18 (TRINITY_GG_57_c837_g1_i1,AT5G18525.1,TRINITY_GG_57_c837_g1_i2)
# end gene g20762
Asue_scaffold5	AUGUSTUS	gene	19892781	19899875	.	+	.	ID=AsAtg20762
Asue_scaffold5	AUGUSTUS	mRNA	19892781	19899875	.	+	.	ID=AsAtg20762.t1;Parent=AsAtg20762
Asue_scaffold5	AUGUSTUS	CDS	19892824	19892958	.	+	0	ID=AsAtg20762.t1.cds;Parent=AsAtg20762.t1
Asue_scaffold5	AUGUSTUS	CDS	19893047	19893162	.	+	0	ID=AsAtg20762.t1.cds;Parent=AsAtg20762.t1
Asue_scaffold5	AUGUSTUS	CDS	19893247	19895319	.	+	1	ID=AsAtg20762.t1.cds;Parent=AsAtg20762.t1
Asue_scaffold5	AUGUSTUS	CDS	19895483	19895810	.	+	1	ID=AsAtg20762.t1.cds;Parent=AsAtg20762.t1
Asue_scaffold5	AUGUSTUS	CDS	19895927	19896142	.	+	0	ID=AsAtg20762.t1.cds;Parent=AsAtg20762.t1
Asue_scaffold5	AUGUSTUS	CDS	19896260	19896332	.	+	0	ID=AsAtg20762.t1.cds;Parent=AsAtg20762.t1
Asue_scaffold5	AUGUSTUS	CDS	19896421	19896626	.	+	2	ID=AsAtg20762.t1.cds;Parent=AsAtg20762.t1
Asue_scaffold5	AUGUSTUS	CDS	19896722	19896784	.	+	0	ID=AsAtg20762.t1.cds;Parent=AsAtg20762.t1
Asue_scaffold5	AUGUSTUS	CDS	19897120	19897328	.	+	0	ID=AsAtg20762.t1.cds;Parent=AsAtg20762.t1
Asue_scaffold5	AUGUSTUS	CDS	19897407	19897518	.	+	1	ID=AsAtg20762.t1.cds;Parent=AsAtg20762.t1
Asue_scaffold5	AUGUSTUS	CDS	19897626	19898111	.	+	0	ID=AsAtg20762.t1.cds;Parent=AsAtg20762.t1
Asue_scaffold5	AUGUSTUS	CDS	19898218	19898510	.	+	0	ID=AsAtg20762.t1.cds;Parent=AsAtg20762.t1
Asue_scaffold5	AUGUSTUS	CDS	19898604	19898847	.	+	1	ID=AsAtg20762.t1.cds;Parent=AsAtg20762.t1
Asue_scaffold5	AUGUSTUS	CDS	19898923	19898996	.	+	0	ID=AsAtg20762.t1.cds;Parent=AsAtg20762.t1
Asue_scaffold5	AUGUSTUS	CDS	19899089	19899224	.	+	1	ID=AsAtg20762.t1.cds;Parent=AsAtg20762.t1
Asue_scaffold5	AUGUSTUS	CDS	19899396	19899551	.	+	0	ID=AsAtg20762.t1.cds;Parent=AsAtg20762.t1
Asue_scaffold5	AUGUSTUS	exon	19892824	19892958	.	+	.	ID=AsAtg20762.t1.exon1;Parent=AsAtg20762.t1
Asue_scaffold5	AUGUSTUS	exon	19893047	19893162	.	+	.	ID=AsAtg20762.t1.exon2;Parent=AsAtg20762.t1
Asue_scaffold5	AUGUSTUS	exon	19893247	19895319	.	+	.	ID=AsAtg20762.t1.exon3;Parent=AsAtg20762.t1
Asue_scaffold5	AUGUSTUS	exon	19895483	19895810	.	+	.	ID=AsAtg20762.t1.exon4;Parent=AsAtg20762.t1
Asue_scaffold5	AUGUSTUS	exon	19895927	19896142	.	+	.	ID=AsAtg20762.t1.exon5;Parent=AsAtg20762.t1
Asue_scaffold5	AUGUSTUS	exon	19896260	19896332	.	+	.	ID=AsAtg20762.t1.exon6;Parent=AsAtg20762.t1
Asue_scaffold5	AUGUSTUS	exon	19896421	19896626	.	+	.	ID=AsAtg20762.t1.exon7;Parent=AsAtg20762.t1
Asue_scaffold5	AUGUSTUS	exon	19896722	19896784	.	+	.	ID=AsAtg20762.t1.exon8;Parent=AsAtg20762.t1
Asue_scaffold5	AUGUSTUS	exon	19897120	19897328	.	+	.	ID=AsAtg20762.t1.exon9;Parent=AsAtg20762.t1
Asue_scaffold5	AUGUSTUS	exon	19897407	19897518	.	+	.	ID=AsAtg20762.t1.exon10;Parent=AsAtg20762.t1
Asue_scaffold5	AUGUSTUS	exon	19897626	19898111	.	+	.	ID=AsAtg20762.t1.exon11;Parent=AsAtg20762.t1
Asue_scaffold5	AUGUSTUS	exon	19898218	19898510	.	+	.	ID=AsAtg20762.t1.exon12;Parent=AsAtg20762.t1
Asue_scaffold5	AUGUSTUS	exon	19898604	19898847	.	+	.	ID=AsAtg20762.t1.exon13;Parent=AsAtg20762.t1
Asue_scaffold5	AUGUSTUS	exon	19898923	19898996	.	+	.	ID=AsAtg20762.t1.exon14;Parent=AsAtg20762.t1
Asue_scaffold5	AUGUSTUS	exon	19899089	19899224	.	+	.	ID=AsAtg20762.t1.exon15;Parent=AsAtg20762.t1
Asue_scaffold5	AUGUSTUS	exon	19899396	19899551	.	+	.	ID=AsAtg20762.t1.exon16;Parent=AsAtg20762.t1
###
# start gene g20763
# protein sequence = [MAKMPLSVVVFLLFSAAFLAVSMAEIKSLVISDDARPMILFEKFGFTHTGHVTVSISSVSVVSTSSDPNPEASRLGFF
# LLSEESLLQVLLEIQQNPRFCVLDSHYVTHLFTFRDLSPPPNSRFNQSYPVTSPNEYSLFFANCVPETKVSMAVRTEMYNKDPNGSKDYLPAGSTQLP
# TLYSFFFLCYVAFLGFWSYTCWTNKQTVHRIHLLMAGLLLIKSLNLICAAEDKHYVKITGTPHGWDILFYIFQFIRVVLLFTVIILIGTGWSFLKPFL
# QEKEKNVLIIVIPLQVLANIASIVIGETGPFIKDWVTWNQVFLLVDIICCCAIIFPIVWSIRSLRETSKTDGKAARNLSKLTLFRQFYIVVIGYLYFT
# RIVVFALKTIAAYKYQWVSFAAEEIVSLVFYVIMFHMFRPEEKNEYFAVDDDEEEAAALALRDEEFEL]
# Evidence for and against this transcript:
# % of transcript supported by hints (any source): 33.3
# CDS exons: 1/1
#      P:   1 
# CDS introns: 0/0
# 5'UTR exons and introns: 0/1
# 3'UTR exons and introns: 0/1
# hint groups fully obeyed: 0
# incompatible hint groups: 3
#      P:   3 (AT5G18520.1,TRINITY_GG_57_c1558_g1_i1)
# end gene g20763
Asue_scaffold5	AUGUSTUS	gene	19899932	19901516	.	-	.	ID=AsAtg20763
Asue_scaffold5	AUGUSTUS	mRNA	19899932	19901516	.	-	.	ID=AsAtg20763.t1;Parent=AsAtg20763
Asue_scaffold5	AUGUSTUS	CDS	19900134	19901456	.	-	0	ID=AsAtg20763.t1.cds;Parent=AsAtg20763.t1
Asue_scaffold5	AUGUSTUS	exon	19900134	19901456	.	-	.	ID=AsAtg20763.t1.exon1;Parent=AsAtg20763.t1
###
# start gene g20764
# protein sequence = [MGSGLNDTLSRNYNGLELWEIIVIVLSAIFVVVLAISLWLTFRRKTSRSSSNLIPVSRQIPPSVPEEIKEIRVDEVSS
# SNGGNGYPSISEKFGDKEPEKGIKAESENGDSSRSGSFNHLEKKDGSSVSSANPLTAPSPLSGLPEFSHLGWGHWFTLRDLQMATNQFSRDNIIGDGG
# YGVVYRGNLVNGTPVAVKKLLNNLGQADKDFRVEVEAIGHVRHKNLVRLLGYCMEGTQRMLVYEYVNNGNLEQWLRGDNQNHEYLTWEARVKILIGTA
# KAYGYLRVHLVEWLKMMVQQRRSEEVVDPNLETKPSTSALKRTLLTALRCVDPMSEKRPRMSQVARMLESEEYPIAREDRRRRRSQNGTTRDSDPPRN
# STDTDKSEYHDLKPEGG]
# Evidence for and against this transcript:
# % of transcript supported by hints (any source): 46.7
# CDS exons: 3/6
#      P:   3 
# CDS introns: 3/5
#      E:   3 
#      P:   3 
# 5'UTR exons and introns: 1/3
#      E:   1 
# 3'UTR exons and introns: 0/1
# hint groups fully obeyed: 7
#      E:   4 
#      P:   3 
# incompatible hint groups: 7
#      E:   1 
#      P:   6 (AT5G18500.1,TRINITY_GG_57_c390_g1_i1)
# end gene g20764
Asue_scaffold5	AUGUSTUS	gene	19904968	19908056	.	-	.	ID=AsAtg20764
Asue_scaffold5	AUGUSTUS	mRNA	19904968	19908056	.	-	.	ID=AsAtg20764.t1;Parent=AsAtg20764
Asue_scaffold5	AUGUSTUS	CDS	19905232	19905345	.	-	0	ID=AsAtg20764.t1.cds;Parent=AsAtg20764.t1
Asue_scaffold5	AUGUSTUS	CDS	19905461	19905673	.	-	0	ID=AsAtg20764.t1.cds;Parent=AsAtg20764.t1
Asue_scaffold5	AUGUSTUS	CDS	19905995	19906010	.	-	1	ID=AsAtg20764.t1.cds;Parent=AsAtg20764.t1
Asue_scaffold5	AUGUSTUS	CDS	19906251	19906373	.	-	1	ID=AsAtg20764.t1.cds;Parent=AsAtg20764.t1
Asue_scaffold5	AUGUSTUS	CDS	19906456	19906560	.	-	1	ID=AsAtg20764.t1.cds;Parent=AsAtg20764.t1
Asue_scaffold5	AUGUSTUS	CDS	19906653	19907251	.	-	0	ID=AsAtg20764.t1.cds;Parent=AsAtg20764.t1
Asue_scaffold5	AUGUSTUS	exon	19905232	19905345	.	-	.	ID=AsAtg20764.t1.exon1;Parent=AsAtg20764.t1
Asue_scaffold5	AUGUSTUS	exon	19905461	19905673	.	-	.	ID=AsAtg20764.t1.exon2;Parent=AsAtg20764.t1
Asue_scaffold5	AUGUSTUS	exon	19905995	19906010	.	-	.	ID=AsAtg20764.t1.exon3;Parent=AsAtg20764.t1
Asue_scaffold5	AUGUSTUS	exon	19906251	19906373	.	-	.	ID=AsAtg20764.t1.exon4;Parent=AsAtg20764.t1
Asue_scaffold5	AUGUSTUS	exon	19906456	19906560	.	-	.	ID=AsAtg20764.t1.exon5;Parent=AsAtg20764.t1
Asue_scaffold5	AUGUSTUS	exon	19906653	19907251	.	-	.	ID=AsAtg20764.t1.exon6;Parent=AsAtg20764.t1
###
# start gene g20765
# protein sequence = [MFCDCFYWNKGFSELESESSESKPFSLPSPLPQWPQGRGFATGRINLGEIQVVNVTEFDRVWKCGTSRGKLRCASFYK
# PVGIPEGFHCLGHYCQPNNQPLRGFVLAARANEPGHLADDHLPPLKKPLNYSLVWSSDSDCYFWLPNPPVGYRAVGVIVTDGSEEPEVDEVRCVREDL
# TESCETGEKVLGVGSFNVWSTKPCERGIWSRGVEVGSFFCSTNDLSSDNKAAMNIACLKNLDPSLQVYDSAAEINKIIDLLPLILRNLVFEKIEIRIT
# MVRLKTSLWVLLLALVSIQLNGSFGSESSKVAYVTLLYGDEFLLGVRVLGKSIRDTGSTKDMVALVSDGVSDYSKKLLKADGWKVEKISLLANPNQVH
# PTRFWGVYTKLKIFNMTDYKKVVYLDADTIVVKNIEDLFKCSKFCANLKHSERLNSGVMVVEPSEALFNDMMRKVKTLSSYTGGDQGFLNSYYPDFPN
# ARVFDPSVTPEVLKTRPVPAMERLSTLYNADVGLYMLANKWMVDDSKLHVIHYTLGPLKPWDWWTAWLVKPVDAWHSIRVKLEETLPGTGGGSNQHDE
# LVVKFLFLLPLCALLFCIYRSIQGREGSLCWSSFSNQIRYLYYKVRSNGTLGYGGVSTMSPSYQPHSGNAQSKVPQHLGAVSVVVCFTAVLLSLGISF
# AIVPRQIMPWTGLVLVYEWTFTIFFLLFGVFLLFVHQHGKRIAIQSESSSLDDSAKVHQRAGGSCDVTTLYYGLGMAFLAIAAVSLPYILGITALFTR
# LGLMVGLAIILAAFMTYASEHLAVRWFLKGLEDRRDTTRSNSLXLITPYGGAVNPIRGDTMRFTTSIINEHRRFSSSSRSWVSPICFSEKKKKPSPPP
# ESSISPVETNPKTKFISHESAVSLMKRERDPQGVLDIFNKASQQKGFNHNNATYSVLLDNLVRHKKFLAVDAILHQMKYETCRFQESLFLNLMRHFSR
# SDLHDKVMEMFNLIQVIARVKPSLNAISTCLNLLIDSGEVNLSRKLLLYAKHNLGLQPNTCIFNILVKHHCKNGDINSAFLVVEEMKRSGISYPNSIT
# YSTLMDCLFAHSRSKEAVELFEDMISKEGISPDPVTFNVMINGFCRAGEVERAKKILDFMKKNGCNPNVYNYSALMNGFCKVGKIQEAKQTFDEVKKT
# GLKLDTVGYTTLMNCFCRNGETDEAMKLLGEMKASRCRADTLTYNVILRGLSSEGRSEEALQMLDQWGSEGVHLNKGSYRIILNALCCNGELEKAVKF
# LSVMSERGIWPHHATWNELVVRLCESGYTEIGVRVLIGFLRIGLIPGPKSWGAVVESICKERKLVHVFELLDSLVS]
# Evidence for and against this transcript:
# % of transcript supported by hints (any source): 65.5
# CDS exons: 10/14
#      P:  10 
# CDS introns: 9/13
#      E:   8 
#      P:   9 
# 5'UTR exons and introns: 0/1
# 3'UTR exons and introns: 0/1
# hint groups fully obeyed: 18
#      E:   8 
#      P:  10 
# incompatible hint groups: 12
#      P:  12 (TRINITY_GG_57_c2713_g1_i1,TRINITY_GG_57_c310_g1_i1,AT5G18480.1,AT5G18475.1,TRINITY_GG_57_c1873_g1_i1)
# end gene g20765
Asue_scaffold5	AUGUSTUS	gene	19909811	19917285	.	+	.	ID=AsAtg20765
Asue_scaffold5	AUGUSTUS	mRNA	19909811	19917285	.	+	.	ID=AsAtg20765.t1;Parent=AsAtg20765
Asue_scaffold5	AUGUSTUS	CDS	19909959	19910067	.	+	0	ID=AsAtg20765.t1.cds;Parent=AsAtg20765.t1
Asue_scaffold5	AUGUSTUS	CDS	19910685	19911302	.	+	2	ID=AsAtg20765.t1.cds;Parent=AsAtg20765.t1
Asue_scaffold5	AUGUSTUS	CDS	19912080	19912137	.	+	2	ID=AsAtg20765.t1.cds;Parent=AsAtg20765.t1
Asue_scaffold5	AUGUSTUS	CDS	19912689	19912962	.	+	1	ID=AsAtg20765.t1.cds;Parent=AsAtg20765.t1
Asue_scaffold5	AUGUSTUS	CDS	19913087	19913207	.	+	0	ID=AsAtg20765.t1.cds;Parent=AsAtg20765.t1
Asue_scaffold5	AUGUSTUS	CDS	19913290	19913639	.	+	2	ID=AsAtg20765.t1.cds;Parent=AsAtg20765.t1
Asue_scaffold5	AUGUSTUS	CDS	19913854	19913961	.	+	0	ID=AsAtg20765.t1.cds;Parent=AsAtg20765.t1
Asue_scaffold5	AUGUSTUS	CDS	19914044	19914178	.	+	0	ID=AsAtg20765.t1.cds;Parent=AsAtg20765.t1
Asue_scaffold5	AUGUSTUS	CDS	19914265	19914387	.	+	0	ID=AsAtg20765.t1.cds;Parent=AsAtg20765.t1
Asue_scaffold5	AUGUSTUS	CDS	19914474	19914744	.	+	0	ID=AsAtg20765.t1.cds;Parent=AsAtg20765.t1
Asue_scaffold5	AUGUSTUS	CDS	19914843	19914966	.	+	2	ID=AsAtg20765.t1.cds;Parent=AsAtg20765.t1
Asue_scaffold5	AUGUSTUS	CDS	19915063	19915193	.	+	1	ID=AsAtg20765.t1.cds;Parent=AsAtg20765.t1
Asue_scaffold5	AUGUSTUS	CDS	19915570	19915609	.	+	2	ID=AsAtg20765.t1.cds;Parent=AsAtg20765.t1
Asue_scaffold5	AUGUSTUS	CDS	19915729	19917259	.	+	1	ID=AsAtg20765.t1.cds;Parent=AsAtg20765.t1
Asue_scaffold5	AUGUSTUS	exon	19909959	19910067	.	+	.	ID=AsAtg20765.t1.exon1;Parent=AsAtg20765.t1
Asue_scaffold5	AUGUSTUS	exon	19910685	19911302	.	+	.	ID=AsAtg20765.t1.exon2;Parent=AsAtg20765.t1
Asue_scaffold5	AUGUSTUS	exon	19912080	19912137	.	+	.	ID=AsAtg20765.t1.exon3;Parent=AsAtg20765.t1
Asue_scaffold5	AUGUSTUS	exon	19912689	19912962	.	+	.	ID=AsAtg20765.t1.exon4;Parent=AsAtg20765.t1
Asue_scaffold5	AUGUSTUS	exon	19913087	19913207	.	+	.	ID=AsAtg20765.t1.exon5;Parent=AsAtg20765.t1
Asue_scaffold5	AUGUSTUS	exon	19913290	19913639	.	+	.	ID=AsAtg20765.t1.exon6;Parent=AsAtg20765.t1
Asue_scaffold5	AUGUSTUS	exon	19913854	19913961	.	+	.	ID=AsAtg20765.t1.exon7;Parent=AsAtg20765.t1
Asue_scaffold5	AUGUSTUS	exon	19914044	19914178	.	+	.	ID=AsAtg20765.t1.exon8;Parent=AsAtg20765.t1
Asue_scaffold5	AUGUSTUS	exon	19914265	19914387	.	+	.	ID=AsAtg20765.t1.exon9;Parent=AsAtg20765.t1
Asue_scaffold5	AUGUSTUS	exon	19914474	19914744	.	+	.	ID=AsAtg20765.t1.exon10;Parent=AsAtg20765.t1
Asue_scaffold5	AUGUSTUS	exon	19914843	19914966	.	+	.	ID=AsAtg20765.t1.exon11;Parent=AsAtg20765.t1
Asue_scaffold5	AUGUSTUS	exon	19915063	19915193	.	+	.	ID=AsAtg20765.t1.exon12;Parent=AsAtg20765.t1
Asue_scaffold5	AUGUSTUS	exon	19915570	19915609	.	+	.	ID=AsAtg20765.t1.exon13;Parent=AsAtg20765.t1
Asue_scaffold5	AUGUSTUS	exon	19915729	19917259	.	+	.	ID=AsAtg20765.t1.exon14;Parent=AsAtg20765.t1
###
# start gene g20766
# protein sequence = [MALSIVLIPFILILIPTFLSSVFAVSPLKTDTLKPGQQLRDWEQLISADGIFTLGFFTPKDSSTSELGSAGLRYLGIW
# PQSIPINLVWVGNPTESVSDSSGSLSIDTNGVLKITQANAIPILVNQRPAAQLSLVGNVSAILLDTGNFVVREIRPGGVPGRVLWQSFDHPTNTLLPG
# MKIGFNLRTKKEVSVTSWITDQVPVPGAFRLGLDPSGANQLLVWRRGEIYWSSGILTNNGSSHLNLEVSRHYIDYEFKFDSNKYMKYFSYSIKKANSS
# VFSSWFLDTLGQITVTFSLSSNNSSTWISESSEPCKTDLKNSSAICITEKPTACRKGSEYFEPRRGYMMENNTGYYPFYYDDSLSAGLSDCHGTCWRN
# CSCIAFQAFPDGCQYWEKGSKFVPYDSFNSNLVTYVLDSVK]
# Evidence for and against this transcript:
# % of transcript supported by hints (any source): 33.3
# CDS exons: 1/1
#      P:   1 
# CDS introns: 0/0
# 5'UTR exons and introns: 0/1
# 3'UTR exons and introns: 0/1
# hint groups fully obeyed: 0
# incompatible hint groups: 3
#      P:   3 (AT5G18470.1,TRINITY_GG_57_c1075_g1_i1)
# end gene g20766
Asue_scaffold5	AUGUSTUS	gene	19917292	19918596	.	-	.	ID=AsAtg20766
Asue_scaffold5	AUGUSTUS	mRNA	19917292	19918596	.	-	.	ID=AsAtg20766.t1;Parent=AsAtg20766
Asue_scaffold5	AUGUSTUS	CDS	19917321	19918562	.	-	0	ID=AsAtg20766.t1.cds;Parent=AsAtg20766.t1
Asue_scaffold5	AUGUSTUS	exon	19917321	19918562	.	-	.	ID=AsAtg20766.t1.exon1;Parent=AsAtg20766.t1
###
# start gene g20767
# protein sequence = [MEVNVLASKRSLLLFLLIVSLSLSQKVRHISAFNDTKPYRQVSSLRLARIQKHLNKINKSPVFTIQSPDGDVIDCVPK
# RKQPALDHPLLKHHKIQKAPKKMPKMKGKDDDVKEAENVLEGAWQMWHVNGTRCPKGTVPIRRNTMNDVLRAKSLFDFGKKRRSIYLDQRTEKPDALG
# TNGHEHAIAYTESSSEIYGAKATINVWDPKIEEVNEFSLSQIWILSGSFVGPDLNSIEAGWQVSPELYGDNRPRLFTYWTVCCCFLFVCF]
# Evidence for and against this transcript:
# % of transcript supported by hints (any source): 81.8
# CDS exons: 5/5
#      P:   5 
# CDS introns: 4/4
#      E:   3 
#      P:   4 
# 5'UTR exons and introns: 0/1
# 3'UTR exons and introns: 0/1
# hint groups fully obeyed: 3
#      E:   3 
# incompatible hint groups: 1
#      P:   1 (TRINITY_GG_57_c659_g1_i1)
# end gene g20767
Asue_scaffold5	AUGUSTUS	gene	19921275	19923476	.	-	.	ID=AsAtg20767
Asue_scaffold5	AUGUSTUS	mRNA	19921275	19923476	.	-	.	ID=AsAtg20767.t1;Parent=AsAtg20767
Asue_scaffold5	AUGUSTUS	CDS	19921463	19921549	.	-	0	ID=AsAtg20767.t1.cds;Parent=AsAtg20767.t1
Asue_scaffold5	AUGUSTUS	CDS	19921684	19921854	.	-	0	ID=AsAtg20767.t1.cds;Parent=AsAtg20767.t1
Asue_scaffold5	AUGUSTUS	CDS	19922393	19922650	.	-	0	ID=AsAtg20767.t1.cds;Parent=AsAtg20767.t1
Asue_scaffold5	AUGUSTUS	CDS	19922931	19923017	.	-	0	ID=AsAtg20767.t1.cds;Parent=AsAtg20767.t1
Asue_scaffold5	AUGUSTUS	CDS	19923114	19923311	.	-	0	ID=AsAtg20767.t1.cds;Parent=AsAtg20767.t1
Asue_scaffold5	AUGUSTUS	exon	19921463	19921549	.	-	.	ID=AsAtg20767.t1.exon1;Parent=AsAtg20767.t1
Asue_scaffold5	AUGUSTUS	exon	19921684	19921854	.	-	.	ID=AsAtg20767.t1.exon2;Parent=AsAtg20767.t1
Asue_scaffold5	AUGUSTUS	exon	19922393	19922650	.	-	.	ID=AsAtg20767.t1.exon3;Parent=AsAtg20767.t1
Asue_scaffold5	AUGUSTUS	exon	19922931	19923017	.	-	.	ID=AsAtg20767.t1.exon4;Parent=AsAtg20767.t1
Asue_scaffold5	AUGUSTUS	exon	19923114	19923311	.	-	.	ID=AsAtg20767.t1.exon5;Parent=AsAtg20767.t1
###
# start gene g20768
# protein sequence = [MEEEQPPAKKRNMGRSRKGCMKGKGGPENATCTFRXXXXXXXXXXXXXXXXXXXXXXXXXXXXXXXXXXXXXXXEAAK
# KLYGHEAKLNLVHPQQQQQVVVNRNLSFSGHGSGSWAYNKKLDVVHGLDLGLGQASCSRGSCSERSSFLQEDDDHSHNRCSSSSGSNLCWLLPKQSDS
# QDQETVNATTSYGGEGGGGSTLTFSTNLKPKNLVSQNYGLYNGAWSRFLVGQEKKTEHDVSSSCGSSDNKESMLVPSCGGERMHRPELEERTGYLEMD
# DLLEIDDLGLLIGKNGDFKNWCCEEFQHPWNWF]
# Evidence for and against this transcript:
# % of transcript supported by hints (any source): 33.3
# CDS exons: 1/1
#      P:   1 
# CDS introns: 0/0
# 5'UTR exons and introns: 0/1
# 3'UTR exons and introns: 0/1
# hint groups fully obeyed: 0
# incompatible hint groups: 1
#      P:   1 (AT5G18450.1)
# end gene g20768
Asue_scaffold5	AUGUSTUS	gene	19929461	19930622	.	+	.	ID=AsAtg20768
Asue_scaffold5	AUGUSTUS	mRNA	19929461	19930622	.	+	.	ID=AsAtg20768.t1;Parent=AsAtg20768
Asue_scaffold5	AUGUSTUS	CDS	19929502	19930425	.	+	0	ID=AsAtg20768.t1.cds;Parent=AsAtg20768.t1
Asue_scaffold5	AUGUSTUS	exon	19929502	19930425	.	+	.	ID=AsAtg20768.t1.exon1;Parent=AsAtg20768.t1
###
# start gene g20769
# protein sequence = [MRPPYNSFQPQARPYRPXXXXXXXXXVFLFLFLCHSIKISPFSPQSKKLFVLMSLCLLCHLQINGFSNHQQQQHNGYQ
# NPMNANQLGMMNPQMMNNPMMGHNMPMPNMPIHPQFFNNMPQQLPQFAMPNHINQLLPNLLGNLQFAVANSNLMGHSLPNFFQPSLEPHAFSSRPQLN
# SFNSLPYPPVPNPHQNHQSGPPGFSEPRPQGQSVDNTNGSGPNGNDFRNKFPKHQNFKGPGQGFQRPQLHQADNGKRKSGFNKDHRGKGNNNKMKTGL
# DGSDTGNIAKEKKRSYALMYTPREVQQWREARRKNYPTKFLVEKKVKKNVSASILDEEAKMRRQQLREVLAKQAELGVEVAEVPSHYLSNNDEQVNGD
# RGNNNGRKGRFQNNRRNKRRHDRKDKFDNKKPRLEDKKSSQDSSITTRKPTLLEKLLSADIKRDKSQLLQVFRFMVMNSLLKEFPEQPLKLPLITVKE
# TGCEDAMEDPSIEGLCDGLSDGDDVDGDDSSCDEDV]
# Evidence for and against this transcript:
# % of transcript supported by hints (any source): 86.7
# CDS exons: 7/7
#      P:   7 
# CDS introns: 6/6
#      E:   3 
#      P:   6 
# 5'UTR exons and introns: 0/1
# 3'UTR exons and introns: 0/1
# hint groups fully obeyed: 10
#      E:   3 
#      P:   7 
# incompatible hint groups: 10
#      P:  10 (AT5G18440.1,TRINITY_GG_57_c241_g1_i1)
# end gene g20769
Asue_scaffold5	AUGUSTUS	gene	19930625	19933616	.	-	.	ID=AsAtg20769
Asue_scaffold5	AUGUSTUS	mRNA	19930625	19933616	.	-	.	ID=AsAtg20769.t1;Parent=AsAtg20769
Asue_scaffold5	AUGUSTUS	CDS	19930774	19931280	.	-	0	ID=AsAtg20769.t1.cds;Parent=AsAtg20769.t1
Asue_scaffold5	AUGUSTUS	CDS	19931660	19931719	.	-	0	ID=AsAtg20769.t1.cds;Parent=AsAtg20769.t1
Asue_scaffold5	AUGUSTUS	CDS	19931811	19931901	.	-	1	ID=AsAtg20769.t1.cds;Parent=AsAtg20769.t1
Asue_scaffold5	AUGUSTUS	CDS	19932093	19932162	.	-	2	ID=AsAtg20769.t1.cds;Parent=AsAtg20769.t1
Asue_scaffold5	AUGUSTUS	CDS	19932455	19932531	.	-	1	ID=AsAtg20769.t1.cds;Parent=AsAtg20769.t1
Asue_scaffold5	AUGUSTUS	CDS	19932612	19932709	.	-	0	ID=AsAtg20769.t1.cds;Parent=AsAtg20769.t1
Asue_scaffold5	AUGUSTUS	CDS	19932813	19933430	.	-	0	ID=AsAtg20769.t1.cds;Parent=AsAtg20769.t1
Asue_scaffold5	AUGUSTUS	exon	19930774	19931280	.	-	.	ID=AsAtg20769.t1.exon1;Parent=AsAtg20769.t1
Asue_scaffold5	AUGUSTUS	exon	19931660	19931719	.	-	.	ID=AsAtg20769.t1.exon2;Parent=AsAtg20769.t1
Asue_scaffold5	AUGUSTUS	exon	19931811	19931901	.	-	.	ID=AsAtg20769.t1.exon3;Parent=AsAtg20769.t1
Asue_scaffold5	AUGUSTUS	exon	19932093	19932162	.	-	.	ID=AsAtg20769.t1.exon4;Parent=AsAtg20769.t1
Asue_scaffold5	AUGUSTUS	exon	19932455	19932531	.	-	.	ID=AsAtg20769.t1.exon5;Parent=AsAtg20769.t1
Asue_scaffold5	AUGUSTUS	exon	19932612	19932709	.	-	.	ID=AsAtg20769.t1.exon6;Parent=AsAtg20769.t1
Asue_scaffold5	AUGUSTUS	exon	19932813	19933430	.	-	.	ID=AsAtg20769.t1.exon7;Parent=AsAtg20769.t1
###
# start gene g20770
# protein sequence = [MSMFLVFVMSGPIVVEGRAFFVFGEAIGNEEPPLPYLSPELRGRSLLNGANFASAGIGILNDTGFQFINIIRMYQQLD
# YFQQYQQRVSRLIGKPQTQRLRLNSLGVGRVLVTGAGPLGCAPAELARSGTSNGRCSAELQRAASLYDPQLLQMINELNKKIGRNVFIAANTNQMQED
# FLSTPRRYGFVTSKVACCGQGPYNGMGLCTVLSNLCPNRELYVFWDAFHPTEKANRMIVRHILTEQETLKTKSLQRDRLGIEFGNPGLGMNRSTMMIM
# RIEESAIVLSLLKSDLRPMEDVLSEFDSKFESGRYLSVCNSLSMMLQDQQMFKNTERLIAFGIIYQCYSSQKPSFNPFLSEMISAACNEQLEKSERAF
# LLHLLQWNSYNNVKEILKHSAVDYIRSFDPSTHDFPELGELQREYGDKADPGPSSHIFADYSLKKLLHDPDVPRGCDPNSPEFDVQAGVNPRIGSGDR
# DEALSGFLGNLTMGGLGPRWIRPCPPRYPVHQSELLWIDPDNKHELVWDDKMCADTSSGATVRDLLVKGLKVTLSPTEQEDIITELANDPKLVFHCGI
# TPRKLPQLVEHNPQIAVEILTKLNNSTEINDYYEALGNMDMSLHSMEVVNRLTTAVELPKDFIRMYITNCISSCENAKQQDKYMQNRLVRLVCVFLQS
# LIRNKIINVKDLFIEVQAFCIEFSRVREAAGLFRLLKQLDE]
# Evidence for and against this transcript:
# % of transcript supported by hints (any source): 65.7
# CDS exons: 12/17
#      P:  12 
# CDS introns: 11/16
#      E:  11 
#      P:  11 
# 5'UTR exons and introns: 0/1
# 3'UTR exons and introns: 0/1
# hint groups fully obeyed: 23
#      E:  11 
#      P:  12 
# incompatible hint groups: 14
#      P:  14 (TRINITY_GG_57_c765_g1_i2)
# end gene g20770
Asue_scaffold5	AUGUSTUS	gene	19934541	19942928	.	+	.	ID=AsAtg20770
Asue_scaffold5	AUGUSTUS	mRNA	19934541	19942928	.	+	.	ID=AsAtg20770.t1;Parent=AsAtg20770
Asue_scaffold5	AUGUSTUS	CDS	19934615	19934684	.	+	0	ID=AsAtg20770.t1.cds;Parent=AsAtg20770.t1
Asue_scaffold5	AUGUSTUS	CDS	19935166	19935296	.	+	2	ID=AsAtg20770.t1.cds;Parent=AsAtg20770.t1
Asue_scaffold5	AUGUSTUS	CDS	19935385	19935480	.	+	0	ID=AsAtg20770.t1.cds;Parent=AsAtg20770.t1
Asue_scaffold5	AUGUSTUS	CDS	19935793	19936048	.	+	0	ID=AsAtg20770.t1.cds;Parent=AsAtg20770.t1
Asue_scaffold5	AUGUSTUS	CDS	19936133	19936300	.	+	2	ID=AsAtg20770.t1.cds;Parent=AsAtg20770.t1
Asue_scaffold5	AUGUSTUS	CDS	19938986	19939227	.	+	2	ID=AsAtg20770.t1.cds;Parent=AsAtg20770.t1
Asue_scaffold5	AUGUSTUS	CDS	19939585	19939695	.	+	0	ID=AsAtg20770.t1.cds;Parent=AsAtg20770.t1
Asue_scaffold5	AUGUSTUS	CDS	19940039	19940125	.	+	0	ID=AsAtg20770.t1.cds;Parent=AsAtg20770.t1
Asue_scaffold5	AUGUSTUS	CDS	19940439	19940492	.	+	0	ID=AsAtg20770.t1.cds;Parent=AsAtg20770.t1
Asue_scaffold5	AUGUSTUS	CDS	19940651	19940796	.	+	0	ID=AsAtg20770.t1.cds;Parent=AsAtg20770.t1
Asue_scaffold5	AUGUSTUS	CDS	19940973	19941123	.	+	1	ID=AsAtg20770.t1.cds;Parent=AsAtg20770.t1
Asue_scaffold5	AUGUSTUS	CDS	19941201	19941338	.	+	0	ID=AsAtg20770.t1.cds;Parent=AsAtg20770.t1
Asue_scaffold5	AUGUSTUS	CDS	19941750	19941821	.	+	0	ID=AsAtg20770.t1.cds;Parent=AsAtg20770.t1
Asue_scaffold5	AUGUSTUS	CDS	19941897	19941970	.	+	0	ID=AsAtg20770.t1.cds;Parent=AsAtg20770.t1
Asue_scaffold5	AUGUSTUS	CDS	19942056	19942197	.	+	1	ID=AsAtg20770.t1.cds;Parent=AsAtg20770.t1
Asue_scaffold5	AUGUSTUS	CDS	19942408	19942492	.	+	0	ID=AsAtg20770.t1.cds;Parent=AsAtg20770.t1
Asue_scaffold5	AUGUSTUS	CDS	19942659	19942759	.	+	2	ID=AsAtg20770.t1.cds;Parent=AsAtg20770.t1
Asue_scaffold5	AUGUSTUS	exon	19934615	19934684	.	+	.	ID=AsAtg20770.t1.exon1;Parent=AsAtg20770.t1
Asue_scaffold5	AUGUSTUS	exon	19935166	19935296	.	+	.	ID=AsAtg20770.t1.exon2;Parent=AsAtg20770.t1
Asue_scaffold5	AUGUSTUS	exon	19935385	19935480	.	+	.	ID=AsAtg20770.t1.exon3;Parent=AsAtg20770.t1
Asue_scaffold5	AUGUSTUS	exon	19935793	19936048	.	+	.	ID=AsAtg20770.t1.exon4;Parent=AsAtg20770.t1
Asue_scaffold5	AUGUSTUS	exon	19936133	19936300	.	+	.	ID=AsAtg20770.t1.exon5;Parent=AsAtg20770.t1
Asue_scaffold5	AUGUSTUS	exon	19938986	19939227	.	+	.	ID=AsAtg20770.t1.exon6;Parent=AsAtg20770.t1
Asue_scaffold5	AUGUSTUS	exon	19939585	19939695	.	+	.	ID=AsAtg20770.t1.exon7;Parent=AsAtg20770.t1
Asue_scaffold5	AUGUSTUS	exon	19940039	19940125	.	+	.	ID=AsAtg20770.t1.exon8;Parent=AsAtg20770.t1
Asue_scaffold5	AUGUSTUS	exon	19940439	19940492	.	+	.	ID=AsAtg20770.t1.exon9;Parent=AsAtg20770.t1
Asue_scaffold5	AUGUSTUS	exon	19940651	19940796	.	+	.	ID=AsAtg20770.t1.exon10;Parent=AsAtg20770.t1
Asue_scaffold5	AUGUSTUS	exon	19940973	19941123	.	+	.	ID=AsAtg20770.t1.exon11;Parent=AsAtg20770.t1
Asue_scaffold5	AUGUSTUS	exon	19941201	19941338	.	+	.	ID=AsAtg20770.t1.exon12;Parent=AsAtg20770.t1
Asue_scaffold5	AUGUSTUS	exon	19941750	19941821	.	+	.	ID=AsAtg20770.t1.exon13;Parent=AsAtg20770.t1
Asue_scaffold5	AUGUSTUS	exon	19941897	19941970	.	+	.	ID=AsAtg20770.t1.exon14;Parent=AsAtg20770.t1
Asue_scaffold5	AUGUSTUS	exon	19942056	19942197	.	+	.	ID=AsAtg20770.t1.exon15;Parent=AsAtg20770.t1
Asue_scaffold5	AUGUSTUS	exon	19942408	19942492	.	+	.	ID=AsAtg20770.t1.exon16;Parent=AsAtg20770.t1
Asue_scaffold5	AUGUSTUS	exon	19942659	19942759	.	+	.	ID=AsAtg20770.t1.exon17;Parent=AsAtg20770.t1
###
# start gene g20771
# protein sequence = [MAVPVEEAIAALSTFSLEDEQPEVQGPAVMVSAERAATDSPIEYSDVAAYRLSLSEDTKALNQLNTLIQEGKEMASIL
# YTYRSCVKALPQLPESMKHSQADLYLETYQVLDLEMSRLREIQRWQSSASAKLAADMQRFSRPERRINGPTVTHLWSMLKLLDVLVQLDHLKNAKASI
# PNDFSWYKRTFTQVSAQWQDTDTMREELDDLQIFLSTRWAILLNLHVEMFRVNNVEDILQVLIVFIVESLELDFALLFPERYILLRVLPVLVVLATPS
# EKDTEALYKRVKLNRLINIFKNDPVIPAFPDLHLSPAAILKELSVYFQKFSSQTRLLTLPAPHELPPREALEYPLIFSLHYLIVNHIGALRAEHDDFT
# IRFASSMNQLLLLKSNDGAYTEWCREVKGNMYDMVVEGFQLLSRWTARIWEQCAWKFSRPCRDAGETPEASGSYSDYEKVVRFNYTAEERKALVELVG
# YIKSVGSMLQRCDTLVADALWETIHAEVQDFVQNTLATMLRTTFRKKKDLSRILSDMRTLSADWMANTRPEHEMPSSQHGNDESRGNFFYPRPVAPTA
# AQVHCLQFLIYEVVSGGNLRRPGGFFGNNGSEIPVNDLKQLETFFYKLSFFLHILDYSASIGILTDLGFLWFREFYLESSRVIQFPIECSLPWMLIDY
# ILEAQNSGLLESVLLPFDIYNDSAQQALVVLRQRFLYDEIEAEVDHGFDIFVSRLSESIFTYYKSWSASELLDPSFLFALDNGEKFSIQPVRFTALFK
# MTKVKILGRTINLRSLIAQRMNRIFRENLEFLFDRFESQDLCAVVELEKLIDILKHSHELLSQDLSIDPFSLMLNEMQENISLVSFSSRLATQIWSEM
# QSDFLPNFILCNTTQRFVRSSKVPPTQKPSVPSAKPSFYCGTQDLNAAHQSFARLHSGFFGIPHLFSIVKLLGSRSLPWLIRALLDHISNKITTLEPM
# ISGLQEALPKSIGLLSFDGGVTGCMKLIREQLNWGTKSELKSEVLRGIKEIGSVIYTMGLLDIVLREVDTKRFMQTAPWLGLIPGAEGQIVNAQDGES
# PLVNLLKSATSAVVSSPGCLNPAAFYTMSKQAEAADLLYKANMNGGSVLEYTLAFTSASLDKYCSKWSAPPKTGFVDITTSKDFYRIYGGLQIGYLEE
# ITAPQSAQHEVLGDSIAWGGCTIIYLLGQQLHFELFDFSYQVLNVSEVETVSASHTHRNPQIHQGWEGLLEGMKKARRLNNHVFSMLKARCPLEDKTA
# CAIKQSGAPLPRVRFENTVSAFETLPQKGTVG]
# Evidence for and against this transcript:
# % of transcript supported by hints (any source): 93.7
# CDS exons: 30/30
#      P:  30 
# CDS introns: 28/29
#      E:  17 
#      P:  28 
# 5'UTR exons and introns: 1/3
#      E:   1 
#      P:   1 
# 3'UTR exons and introns: 0/1
# hint groups fully obeyed: 52
#      E:  18 
#      P:  34 
# incompatible hint groups: 29
#      P:  29 
# end gene g20771
Asue_scaffold5	AUGUSTUS	gene	19943431	19951256	.	+	.	ID=AsAtg20771
Asue_scaffold5	AUGUSTUS	mRNA	19943431	19951256	.	+	.	ID=AsAtg20771.t1;Parent=AsAtg20771
Asue_scaffold5	AUGUSTUS	CDS	19943611	19943664	.	+	0	ID=AsAtg20771.t1.cds;Parent=AsAtg20771.t1
Asue_scaffold5	AUGUSTUS	CDS	19943977	19944049	.	+	0	ID=AsAtg20771.t1.cds;Parent=AsAtg20771.t1
Asue_scaffold5	AUGUSTUS	CDS	19944132	19944196	.	+	2	ID=AsAtg20771.t1.cds;Parent=AsAtg20771.t1
Asue_scaffold5	AUGUSTUS	CDS	19944337	19944414	.	+	0	ID=AsAtg20771.t1.cds;Parent=AsAtg20771.t1
Asue_scaffold5	AUGUSTUS	CDS	19944756	19944875	.	+	0	ID=AsAtg20771.t1.cds;Parent=AsAtg20771.t1
Asue_scaffold5	AUGUSTUS	CDS	19944962	19945032	.	+	0	ID=AsAtg20771.t1.cds;Parent=AsAtg20771.t1
Asue_scaffold5	AUGUSTUS	CDS	19945128	19945220	.	+	1	ID=AsAtg20771.t1.cds;Parent=AsAtg20771.t1
Asue_scaffold5	AUGUSTUS	CDS	19945405	19945474	.	+	1	ID=AsAtg20771.t1.cds;Parent=AsAtg20771.t1
Asue_scaffold5	AUGUSTUS	CDS	19945564	19945628	.	+	0	ID=AsAtg20771.t1.cds;Parent=AsAtg20771.t1
Asue_scaffold5	AUGUSTUS	CDS	19945774	19945969	.	+	1	ID=AsAtg20771.t1.cds;Parent=AsAtg20771.t1
Asue_scaffold5	AUGUSTUS	CDS	19946079	19946251	.	+	0	ID=AsAtg20771.t1.cds;Parent=AsAtg20771.t1
Asue_scaffold5	AUGUSTUS	CDS	19946344	19946428	.	+	1	ID=AsAtg20771.t1.cds;Parent=AsAtg20771.t1
Asue_scaffold5	AUGUSTUS	CDS	19946518	19946727	.	+	0	ID=AsAtg20771.t1.cds;Parent=AsAtg20771.t1
Asue_scaffold5	AUGUSTUS	CDS	19946798	19947009	.	+	0	ID=AsAtg20771.t1.cds;Parent=AsAtg20771.t1
Asue_scaffold5	AUGUSTUS	CDS	19947112	19947256	.	+	1	ID=AsAtg20771.t1.cds;Parent=AsAtg20771.t1
Asue_scaffold5	AUGUSTUS	CDS	19947343	19947511	.	+	0	ID=AsAtg20771.t1.cds;Parent=AsAtg20771.t1
Asue_scaffold5	AUGUSTUS	CDS	19947609	19947685	.	+	2	ID=AsAtg20771.t1.cds;Parent=AsAtg20771.t1
Asue_scaffold5	AUGUSTUS	CDS	19947783	19947953	.	+	0	ID=AsAtg20771.t1.cds;Parent=AsAtg20771.t1
Asue_scaffold5	AUGUSTUS	CDS	19948065	19948141	.	+	0	ID=AsAtg20771.t1.cds;Parent=AsAtg20771.t1
Asue_scaffold5	AUGUSTUS	CDS	19948236	19948338	.	+	1	ID=AsAtg20771.t1.cds;Parent=AsAtg20771.t1
Asue_scaffold5	AUGUSTUS	CDS	19948511	19948630	.	+	0	ID=AsAtg20771.t1.cds;Parent=AsAtg20771.t1
Asue_scaffold5	AUGUSTUS	CDS	19948724	19948867	.	+	0	ID=AsAtg20771.t1.cds;Parent=AsAtg20771.t1
Asue_scaffold5	AUGUSTUS	CDS	19948944	19949087	.	+	0	ID=AsAtg20771.t1.cds;Parent=AsAtg20771.t1
Asue_scaffold5	AUGUSTUS	CDS	19949231	19949374	.	+	0	ID=AsAtg20771.t1.cds;Parent=AsAtg20771.t1
Asue_scaffold5	AUGUSTUS	CDS	19949471	19949558	.	+	0	ID=AsAtg20771.t1.cds;Parent=AsAtg20771.t1
Asue_scaffold5	AUGUSTUS	CDS	19949644	19949771	.	+	2	ID=AsAtg20771.t1.cds;Parent=AsAtg20771.t1
Asue_scaffold5	AUGUSTUS	CDS	19949861	19950065	.	+	0	ID=AsAtg20771.t1.cds;Parent=AsAtg20771.t1
Asue_scaffold5	AUGUSTUS	CDS	19950165	19950337	.	+	2	ID=AsAtg20771.t1.cds;Parent=AsAtg20771.t1
Asue_scaffold5	AUGUSTUS	CDS	19950439	19950645	.	+	0	ID=AsAtg20771.t1.cds;Parent=AsAtg20771.t1
Asue_scaffold5	AUGUSTUS	CDS	19950739	19950939	.	+	0	ID=AsAtg20771.t1.cds;Parent=AsAtg20771.t1
Asue_scaffold5	AUGUSTUS	exon	19943611	19943664	.	+	.	ID=AsAtg20771.t1.exon1;Parent=AsAtg20771.t1
Asue_scaffold5	AUGUSTUS	exon	19943977	19944049	.	+	.	ID=AsAtg20771.t1.exon2;Parent=AsAtg20771.t1
Asue_scaffold5	AUGUSTUS	exon	19944132	19944196	.	+	.	ID=AsAtg20771.t1.exon3;Parent=AsAtg20771.t1
Asue_scaffold5	AUGUSTUS	exon	19944337	19944414	.	+	.	ID=AsAtg20771.t1.exon4;Parent=AsAtg20771.t1
Asue_scaffold5	AUGUSTUS	exon	19944756	19944875	.	+	.	ID=AsAtg20771.t1.exon5;Parent=AsAtg20771.t1
Asue_scaffold5	AUGUSTUS	exon	19944962	19945032	.	+	.	ID=AsAtg20771.t1.exon6;Parent=AsAtg20771.t1
Asue_scaffold5	AUGUSTUS	exon	19945128	19945220	.	+	.	ID=AsAtg20771.t1.exon7;Parent=AsAtg20771.t1
Asue_scaffold5	AUGUSTUS	exon	19945405	19945474	.	+	.	ID=AsAtg20771.t1.exon8;Parent=AsAtg20771.t1
Asue_scaffold5	AUGUSTUS	exon	19945564	19945628	.	+	.	ID=AsAtg20771.t1.exon9;Parent=AsAtg20771.t1
Asue_scaffold5	AUGUSTUS	exon	19945774	19945969	.	+	.	ID=AsAtg20771.t1.exon10;Parent=AsAtg20771.t1
Asue_scaffold5	AUGUSTUS	exon	19946079	19946251	.	+	.	ID=AsAtg20771.t1.exon11;Parent=AsAtg20771.t1
Asue_scaffold5	AUGUSTUS	exon	19946344	19946428	.	+	.	ID=AsAtg20771.t1.exon12;Parent=AsAtg20771.t1
Asue_scaffold5	AUGUSTUS	exon	19946518	19946727	.	+	.	ID=AsAtg20771.t1.exon13;Parent=AsAtg20771.t1
Asue_scaffold5	AUGUSTUS	exon	19946798	19947009	.	+	.	ID=AsAtg20771.t1.exon14;Parent=AsAtg20771.t1
Asue_scaffold5	AUGUSTUS	exon	19947112	19947256	.	+	.	ID=AsAtg20771.t1.exon15;Parent=AsAtg20771.t1
Asue_scaffold5	AUGUSTUS	exon	19947343	19947511	.	+	.	ID=AsAtg20771.t1.exon16;Parent=AsAtg20771.t1
Asue_scaffold5	AUGUSTUS	exon	19947609	19947685	.	+	.	ID=AsAtg20771.t1.exon17;Parent=AsAtg20771.t1
Asue_scaffold5	AUGUSTUS	exon	19947783	19947953	.	+	.	ID=AsAtg20771.t1.exon18;Parent=AsAtg20771.t1
Asue_scaffold5	AUGUSTUS	exon	19948065	19948141	.	+	.	ID=AsAtg20771.t1.exon19;Parent=AsAtg20771.t1
Asue_scaffold5	AUGUSTUS	exon	19948236	19948338	.	+	.	ID=AsAtg20771.t1.exon20;Parent=AsAtg20771.t1
Asue_scaffold5	AUGUSTUS	exon	19948511	19948630	.	+	.	ID=AsAtg20771.t1.exon21;Parent=AsAtg20771.t1
Asue_scaffold5	AUGUSTUS	exon	19948724	19948867	.	+	.	ID=AsAtg20771.t1.exon22;Parent=AsAtg20771.t1
Asue_scaffold5	AUGUSTUS	exon	19948944	19949087	.	+	.	ID=AsAtg20771.t1.exon23;Parent=AsAtg20771.t1
Asue_scaffold5	AUGUSTUS	exon	19949231	19949374	.	+	.	ID=AsAtg20771.t1.exon24;Parent=AsAtg20771.t1
Asue_scaffold5	AUGUSTUS	exon	19949471	19949558	.	+	.	ID=AsAtg20771.t1.exon25;Parent=AsAtg20771.t1
Asue_scaffold5	AUGUSTUS	exon	19949644	19949771	.	+	.	ID=AsAtg20771.t1.exon26;Parent=AsAtg20771.t1
Asue_scaffold5	AUGUSTUS	exon	19949861	19950065	.	+	.	ID=AsAtg20771.t1.exon27;Parent=AsAtg20771.t1
Asue_scaffold5	AUGUSTUS	exon	19950165	19950337	.	+	.	ID=AsAtg20771.t1.exon28;Parent=AsAtg20771.t1
Asue_scaffold5	AUGUSTUS	exon	19950439	19950645	.	+	.	ID=AsAtg20771.t1.exon29;Parent=AsAtg20771.t1
Asue_scaffold5	AUGUSTUS	exon	19950739	19950939	.	+	.	ID=AsAtg20771.t1.exon30;Parent=AsAtg20771.t1
###
# start gene g20772
# protein sequence = [MMNQKTVLAVTDDVVLPVSSVLAIMKELGKEVIESFDPLIITQASTINQFPLDASSVEAVLAISKTSDFPSDKICGEF
# SRILKPGGTVSVCKVLEGETGEIQQTIQRRVTLAGFLEPQCLDLKSIKLSTFSLSFGIKAKKPSWKIGSSFALKKPVTNLFKIDLDDDVDLIDEDSLL
# TEEDLMKPQLPVASGCETTKKACKNCVCGRAEIEEKAVKLGLTEDQIENPQSSCGSCGLGDAFRCGTCPYKGLPPFKLGEKVTLSQNFLEADI]
# Evidence for and against this transcript:
# % of transcript supported by hints (any source): 82.4
# CDS exons: 7/7
#      P:   7 
# CDS introns: 6/6
#      E:   6 
#      P:   6 
# 5'UTR exons and introns: 1/3
#      E:   1 
#      P:   1 
# 3'UTR exons and introns: 0/1
# hint groups fully obeyed: 16
#      E:   7 
#      P:   9 
# incompatible hint groups: 7
#      P:   7 
# end gene g20772
Asue_scaffold5	AUGUSTUS	gene	19953411	19955653	.	+	.	ID=AsAtg20772
Asue_scaffold5	AUGUSTUS	mRNA	19953411	19955653	.	+	.	ID=AsAtg20772.t1;Parent=AsAtg20772
Asue_scaffold5	AUGUSTUS	CDS	19953831	19953972	.	+	0	ID=AsAtg20772.t1.cds;Parent=AsAtg20772.t1
Asue_scaffold5	AUGUSTUS	CDS	19954217	19954383	.	+	2	ID=AsAtg20772.t1.cds;Parent=AsAtg20772.t1
Asue_scaffold5	AUGUSTUS	CDS	19954465	19954560	.	+	0	ID=AsAtg20772.t1.cds;Parent=AsAtg20772.t1
Asue_scaffold5	AUGUSTUS	CDS	19954784	19954943	.	+	0	ID=AsAtg20772.t1.cds;Parent=AsAtg20772.t1
Asue_scaffold5	AUGUSTUS	CDS	19955021	19955151	.	+	2	ID=AsAtg20772.t1.cds;Parent=AsAtg20772.t1
Asue_scaffold5	AUGUSTUS	CDS	19955237	19955311	.	+	0	ID=AsAtg20772.t1.cds;Parent=AsAtg20772.t1
Asue_scaffold5	AUGUSTUS	CDS	19955404	19955442	.	+	0	ID=AsAtg20772.t1.cds;Parent=AsAtg20772.t1
Asue_scaffold5	AUGUSTUS	exon	19953831	19953972	.	+	.	ID=AsAtg20772.t1.exon1;Parent=AsAtg20772.t1
Asue_scaffold5	AUGUSTUS	exon	19954217	19954383	.	+	.	ID=AsAtg20772.t1.exon2;Parent=AsAtg20772.t1
Asue_scaffold5	AUGUSTUS	exon	19954465	19954560	.	+	.	ID=AsAtg20772.t1.exon3;Parent=AsAtg20772.t1
Asue_scaffold5	AUGUSTUS	exon	19954784	19954943	.	+	.	ID=AsAtg20772.t1.exon4;Parent=AsAtg20772.t1
Asue_scaffold5	AUGUSTUS	exon	19955021	19955151	.	+	.	ID=AsAtg20772.t1.exon5;Parent=AsAtg20772.t1
Asue_scaffold5	AUGUSTUS	exon	19955237	19955311	.	+	.	ID=AsAtg20772.t1.exon6;Parent=AsAtg20772.t1
Asue_scaffold5	AUGUSTUS	exon	19955404	19955442	.	+	.	ID=AsAtg20772.t1.exon7;Parent=AsAtg20772.t1
###
# start gene g20773
# protein sequence = [MLLLRRYSGGSLYSILPIRASIESTIRHFNSLEPLQSSDSTPTKGDYFAAINHVVNIVRREIHPERSLNSLRLPVTSE
# FVFRVLRATSRSSNDSLRFFNWARSNPSYTPTSMEYEELAKSLASHKKYESMWKILKQMKDLSLDISGETLCFIIEQYGKNGHVDQAVELFNGVPKTL
# GCQQTVDVYNSLLHALCDVKMFHGAYALIRRMIRKGLKPDKRTYAILVNGWCSAGKMKEAQEFLDEMSRRGFNPPARGRDLLIEGLLNAGYLESAKEM
# VSKMTKGGFVPDIQTFNTLIEAISKSGEVEFCIEMYYTACKLGLCVDIDTYKTLIPAVSKIGKIDEAFRLLNNCVEDGHKPFPSLYAPIIKGMCRNGM
# FDDAFSFFSDMKVKAHPPNRPVYTMLITMCGRGGKFVDAANYLVEMTEMGLVPISRCFDMVTDGLKNGGKHDLAMRIEQLEVQLRGV]
# Evidence for and against this transcript:
# % of transcript supported by hints (any source): 33.3
# CDS exons: 1/1
#      P:   1 
# CDS introns: 0/0
# 5'UTR exons and introns: 0/1
# 3'UTR exons and introns: 0/1
# hint groups fully obeyed: 0
# incompatible hint groups: 3
#      P:   3 (TRINITY_GG_57_c2696_g1_i1,AT5G18390.1)
# end gene g20773
Asue_scaffold5	AUGUSTUS	gene	19955714	19957496	.	-	.	ID=AsAtg20773
Asue_scaffold5	AUGUSTUS	mRNA	19955714	19957496	.	-	.	ID=AsAtg20773.t1;Parent=AsAtg20773
Asue_scaffold5	AUGUSTUS	CDS	19956064	19957443	.	-	0	ID=AsAtg20773.t1.cds;Parent=AsAtg20773.t1
Asue_scaffold5	AUGUSTUS	exon	19956064	19957443	.	-	.	ID=AsAtg20773.t1.exon1;Parent=AsAtg20773.t1
###
# start gene g20774
# protein sequence = [MATQPATESVQCFGRKKTAVAVTHCKRGSGLIKLNGCPIELFQPEILRFKIFEPVLLLGKHRFAGVNMRIRVNGGGHT
# SQVYAIRQSIAKALVAYYQKYVDEQSKKEIKDILVRYDRTLLVADPRRCEPKKFGGRGARSRYQKSYR]
# Evidence for and against this transcript:
# % of transcript supported by hints (any source): 33.3
# CDS exons: 1/1
#      P:   1 
# CDS introns: 0/0
# 5'UTR exons and introns: 0/1
# 3'UTR exons and introns: 0/1
# hint groups fully obeyed: 0
# incompatible hint groups: 8
#      P:   8 (TRINITY_GG_26_c0_g1_i1,TRINITY_GG_57_c565_g1_i1,AT5G18380.3,AT5G18380.2,AT2G09990.1,...)
# end gene g20774
Asue_scaffold5	AUGUSTUS	gene	19957631	19958816	.	+	.	ID=AsAtg20774
Asue_scaffold5	AUGUSTUS	mRNA	19957631	19958816	.	+	.	ID=AsAtg20774.t1;Parent=AsAtg20774
Asue_scaffold5	AUGUSTUS	CDS	19957699	19958139	.	+	0	ID=AsAtg20774.t1.cds;Parent=AsAtg20774.t1
Asue_scaffold5	AUGUSTUS	exon	19957699	19958139	.	+	.	ID=AsAtg20774.t1.exon1;Parent=AsAtg20774.t1
###
# start gene g20775
# protein sequence = [MSSSTTSACSEGKKNSWKIGSSFALKKPAKFLLKDNLDDDLDLIDEDSLLTEDDLKKPQVPAASGCETPKKACKNCVC
# GRDEIERKAVKLGLTEDQIENPQSSCGSISFLRVCWSWCSCLLPEELPLKSWFVLFFNFELSSKHKAKSQPSGRAKRFSSVDPNPKRTSQSKVQICII
# ISQAVXSLKQMDLSKSENLKEIPDLSKAVNIEELCLSYCGSLVMLPSSIKNLNKLVVLDMKYCSKLEIIPCNMDLESLSILNLDGCSRLESFPEISSK
# IGFLSLSETAIEEIPTTVASWPCLAALDMSGCKNLKTFPCLPKTIEWLDLSRTEIEEVPLWIDKLSKLNKLLMNSCMKLRSISSGISTLEHIKTLDFL
# GCKNVVSFPVEIFESSRFCHNLVMEMRNIQNPDLPRPFYFKNNYIDTIPDCITRHCKLPFLNSSGSISSKIENDFIWFDK]
# Evidence for and against this transcript:
# % of transcript supported by hints (any source): 63.6
# CDS exons: 4/5
#      P:   4 
# CDS introns: 3/4
#      P:   3 
# 5'UTR exons and introns: 0/1
# 3'UTR exons and introns: 0/1
# hint groups fully obeyed: 0
# incompatible hint groups: 1
#      P:   1 (AT5G18362.1)
# end gene g20775
Asue_scaffold5	AUGUSTUS	gene	19963871	19969266	.	+	.	ID=AsAtg20775
Asue_scaffold5	AUGUSTUS	mRNA	19963871	19969266	.	+	.	ID=AsAtg20775.t1;Parent=AsAtg20775
Asue_scaffold5	AUGUSTUS	CDS	19964018	19964051	.	+	0	ID=AsAtg20775.t1.cds;Parent=AsAtg20775.t1
Asue_scaffold5	AUGUSTUS	CDS	19964292	19964444	.	+	2	ID=AsAtg20775.t1.cds;Parent=AsAtg20775.t1
Asue_scaffold5	AUGUSTUS	CDS	19964521	19964752	.	+	2	ID=AsAtg20775.t1.cds;Parent=AsAtg20775.t1
Asue_scaffold5	AUGUSTUS	CDS	19965164	19965289	.	+	1	ID=AsAtg20775.t1.cds;Parent=AsAtg20775.t1
Asue_scaffold5	AUGUSTUS	CDS	19967519	19968332	.	+	1	ID=AsAtg20775.t1.cds;Parent=AsAtg20775.t1
Asue_scaffold5	AUGUSTUS	exon	19964018	19964051	.	+	.	ID=AsAtg20775.t1.exon1;Parent=AsAtg20775.t1
Asue_scaffold5	AUGUSTUS	exon	19964292	19964444	.	+	.	ID=AsAtg20775.t1.exon2;Parent=AsAtg20775.t1
Asue_scaffold5	AUGUSTUS	exon	19964521	19964752	.	+	.	ID=AsAtg20775.t1.exon3;Parent=AsAtg20775.t1
Asue_scaffold5	AUGUSTUS	exon	19965164	19965289	.	+	.	ID=AsAtg20775.t1.exon4;Parent=AsAtg20775.t1
Asue_scaffold5	AUGUSTUS	exon	19967519	19968332	.	+	.	ID=AsAtg20775.t1.exon5;Parent=AsAtg20775.t1
###
# start gene g20776
# protein sequence = [MADSTADATETNADTLTLRRELKKVLTENLNDGGVKDRVETVKSIDEAIRILNRLKIVESKKRKRESDSSSVEVPKEF
# KCTLSKTIMIDPVIIFSGQTYEKRYITEWLNHDFTCPTAKQVLYRVCLTPNHLINELITRWCLANKYDRPAPKPSDIDYVTELFTDGIESLLQRISSP
# SSSVADQTEAAKELALQTEKFVNVRDFFIKELPDSITRLLTPLSVLGDEVDSNPELQENIVTALFNMSTFEKNKTVLAENHQVIPRLAKSMKQGSVVT
# RRNATLTLASLSDIDSNKIIIGNSVALKAMIDVIGELDDLSSTHEALCAVLCLCCDERENWRKAISLGLAPAAINNFKARRNLFESLAALALISPHER
# VIQEVANLGVIYDLLSILRKTSCMVTCENAVVIVSNMYIKSRERSIKKILAEEENQHKTFTKLATQGSVVAVMKAQGILQCINYYPAEKSPAEMADST
# ADESTNADTLWRELHKVLPEIWYDGGGKDHCEIDEAIRILTCLRKIESKNPESDISPVEVPKEFICTLSNKIMIEPMLIASGQTFEKSYILEWLKHER
# TCPRTKQVLYHRFMIPNHLINEVIKEWCLIHNFDRPKTSDEVIDLFTGDLESLLQRISCPTSVEDQTEAAKELSLKAKRFSSVCVYFVAKIPDSITRL
# LTPLSISEESNPEFLENIVTSLHIFSTFEKNKTLVAENPLVLPLLAKYMKQGTVLTRIHSAATVNSLSFTDSNKIIIGNSEVLKALIHVIEEGDSLAT
# SEAFSALSNLCPVKEISEKAVSEGLIRAAIKKIKAGSNVSMLLSLLAFFSTQNHQTTEEMDNLGFIYDLFSILRNSNSLVNDENAVVIVYNICKSYKA
# LQNVVLREEKRDVVLEEENKHGTFTRLENQEAGRATSLAKRILEWILR]
# Evidence for and against this transcript:
# % of transcript supported by hints (any source): 66.7
# CDS exons: 4/4
#      P:   4 
# CDS introns: 2/3
#      P:   2 
# 5'UTR exons and introns: 0/1
# 3'UTR exons and introns: 0/1
# hint groups fully obeyed: 0
# incompatible hint groups: 2
#      P:   2 (AT5G18340.1,AT5G18330.1)
# end gene g20776
Asue_scaffold5	AUGUSTUS	gene	19974831	19978848	.	+	.	ID=AsAtg20776
Asue_scaffold5	AUGUSTUS	mRNA	19974831	19978848	.	+	.	ID=AsAtg20776.t1;Parent=AsAtg20776
Asue_scaffold5	AUGUSTUS	CDS	19974980	19975270	.	+	0	ID=AsAtg20776.t1.cds;Parent=AsAtg20776.t1
Asue_scaffold5	AUGUSTUS	CDS	19975459	19976545	.	+	0	ID=AsAtg20776.t1.cds;Parent=AsAtg20776.t1
Asue_scaffold5	AUGUSTUS	CDS	19977104	19977384	.	+	2	ID=AsAtg20776.t1.cds;Parent=AsAtg20776.t1
Asue_scaffold5	AUGUSTUS	CDS	19977608	19978681	.	+	0	ID=AsAtg20776.t1.cds;Parent=AsAtg20776.t1
Asue_scaffold5	AUGUSTUS	exon	19974980	19975270	.	+	.	ID=AsAtg20776.t1.exon1;Parent=AsAtg20776.t1
Asue_scaffold5	AUGUSTUS	exon	19975459	19976545	.	+	.	ID=AsAtg20776.t1.exon2;Parent=AsAtg20776.t1
Asue_scaffold5	AUGUSTUS	exon	19977104	19977384	.	+	.	ID=AsAtg20776.t1.exon3;Parent=AsAtg20776.t1
Asue_scaffold5	AUGUSTUS	exon	19977608	19978681	.	+	.	ID=AsAtg20776.t1.exon4;Parent=AsAtg20776.t1
###
# start gene g20777
# protein sequence = [MADSTETNADTLRRELQKVLTEILNDGGGNDRDETEAFSGVVKAIDEAVRILTCLRKVESKIPESDISPVEVPREFIC
# TLSNTIMIEPVIIASGQTYEKRYITEWLKHERTCPKTKQVLSHRLWIPNHLISDLITQWCLVNKYDHQKPSDELVTELFTSDIEALLQRVSSSSSVAD
# QIEAAKELRHQTKKFPNVRVFFVAGIHDSITRLLSPLSTLDEAVDSSLELQENIVTALFNLSILESNKTVIAENCLVIPLLTKSLKQGTDETRRNAAA
# TLSSLSAIDSNKIIIGNSEAVKALIDLIEEGDLLATKEATSTVFNLCIVLENKGKVVSAGLIHAATKKIKAGSNVDELLSLLALISTHNRAVEEMDKL
# GFIYDLFSILRKPSSLLTGENAVVIVFNMYDRNRDRSRLKVVGEEENQHGTFTKLAKQGSVRAARKAQGILQWIKRFVTGKEPQRA]
# Evidence for and against this transcript:
# % of transcript supported by hints (any source): 60
# CDS exons: 2/2
#      P:   2 
# CDS introns: 1/1
#      P:   1 
# 5'UTR exons and introns: 0/1
# 3'UTR exons and introns: 0/1
# hint groups fully obeyed: 0
# incompatible hint groups: 1
#      P:   1 (AT5G18320.1)
# end gene g20777
Asue_scaffold5	AUGUSTUS	gene	19980791	19983058	.	+	.	ID=AsAtg20777
Asue_scaffold5	AUGUSTUS	mRNA	19980791	19983058	.	+	.	ID=AsAtg20777.t1;Parent=AsAtg20777
Asue_scaffold5	AUGUSTUS	CDS	19980997	19981281	.	+	0	ID=AsAtg20777.t1.cds;Parent=AsAtg20777.t1
Asue_scaffold5	AUGUSTUS	CDS	19981661	19982752	.	+	0	ID=AsAtg20777.t1.cds;Parent=AsAtg20777.t1
Asue_scaffold5	AUGUSTUS	exon	19980997	19981281	.	+	.	ID=AsAtg20777.t1.exon1;Parent=AsAtg20777.t1
Asue_scaffold5	AUGUSTUS	exon	19981661	19982752	.	+	.	ID=AsAtg20777.t1.exon2;Parent=AsAtg20777.t1
###
# start gene g20778
# protein sequence = [MAHGRYDTYKKKSGQIPRFGEWEEANEMPITQYFENPRQAEALKLASHHPRPRHLHAQRQTAGTKEKRGPQRRVRDVS
# AQSDKYYIDVNGVKQFKNDVALTCKPPKPVDEDLYKIPPEFIHSSTRKRRPSFLACLVPCA]
# Evidence for and against this transcript:
# % of transcript supported by hints (any source): 63.6
# CDS exons: 4/5
#      P:   4 
# CDS introns: 3/4
#      E:   3 
#      P:   3 
# 5'UTR exons and introns: 0/1
# 3'UTR exons and introns: 0/1
# hint groups fully obeyed: 7
#      E:   3 
#      P:   4 
# incompatible hint groups: 7
#      P:   7 (TRINITY_GG_57_c636_g1_i4,AT5G18310.1,TRINITY_GG_57_c636_g1_i2)
# end gene g20778
Asue_scaffold5	AUGUSTUS	gene	19984070	19985486	.	-	.	ID=AsAtg20778
Asue_scaffold5	AUGUSTUS	mRNA	19984070	19985486	.	-	.	ID=AsAtg20778.t1;Parent=AsAtg20778
Asue_scaffold5	AUGUSTUS	CDS	19984277	19984321	.	-	0	ID=AsAtg20778.t1.cds;Parent=AsAtg20778.t1
Asue_scaffold5	AUGUSTUS	CDS	19984471	19984665	.	-	0	ID=AsAtg20778.t1.cds;Parent=AsAtg20778.t1
Asue_scaffold5	AUGUSTUS	CDS	19984785	19984843	.	-	2	ID=AsAtg20778.t1.cds;Parent=AsAtg20778.t1
Asue_scaffold5	AUGUSTUS	CDS	19984928	19985039	.	-	0	ID=AsAtg20778.t1.cds;Parent=AsAtg20778.t1
Asue_scaffold5	AUGUSTUS	CDS	19985417	19985425	.	-	0	ID=AsAtg20778.t1.cds;Parent=AsAtg20778.t1
Asue_scaffold5	AUGUSTUS	exon	19984277	19984321	.	-	.	ID=AsAtg20778.t1.exon1;Parent=AsAtg20778.t1
Asue_scaffold5	AUGUSTUS	exon	19984471	19984665	.	-	.	ID=AsAtg20778.t1.exon2;Parent=AsAtg20778.t1
Asue_scaffold5	AUGUSTUS	exon	19984785	19984843	.	-	.	ID=AsAtg20778.t1.exon3;Parent=AsAtg20778.t1
Asue_scaffold5	AUGUSTUS	exon	19984928	19985039	.	-	.	ID=AsAtg20778.t1.exon4;Parent=AsAtg20778.t1
Asue_scaffold5	AUGUSTUS	exon	19985417	19985425	.	-	.	ID=AsAtg20778.t1.exon5;Parent=AsAtg20778.t1
###
# start gene g20779
# protein sequence = [MSTGSPAMSTGSPAQSTGSPAISTGSPVLFSGSPSSPATGSPSTPASGSHCSPANQTSQPPSSRLNNLTLDELLVSPG
# REHLKKLHPKRPPGTLW]
# Evidence for and against this transcript:
# % of transcript supported by hints (any source): 0
# CDS exons: 0/1
# CDS introns: 0/0
# 5'UTR exons and introns: 0/1
# 3'UTR exons and introns: 0/3
# hint groups fully obeyed: 0
# incompatible hint groups: 0
# end gene g20779
Asue_scaffold5	AUGUSTUS	gene	19987362	19989846	.	-	.	ID=AsAtg20779
Asue_scaffold5	AUGUSTUS	mRNA	19987362	19989846	.	-	.	ID=AsAtg20779.t1;Parent=AsAtg20779
Asue_scaffold5	AUGUSTUS	CDS	19989011	19989298	.	-	0	ID=AsAtg20779.t1.cds;Parent=AsAtg20779.t1
Asue_scaffold5	AUGUSTUS	exon	19989011	19989298	.	-	.	ID=AsAtg20779.t1.exon1;Parent=AsAtg20779.t1
###
# start gene g20780
# protein sequence = [MSAVKSALGDMVITFLWVILSATFGIQTAAIVSAVGFHGITWAPLVISTFVVFVSISIFTVIGNVLGGASFNPCGNAA
# FYTAGVSRDSLFSLAIRSPAQAIGAAGGAITIMEMIPEKYKTRIGGKPSLQFGAHNGAISEVILSFSVTFLVLLIILRGPRKLLAKTFLLALATVSVF
# VVGSKFTRPFMNPAIAFGWAYIYKSHNTWDHFYVYWISSYTGAILSAMLFRIIFPAPPLLNIVGSYPSPAIVTHNVFCLYPSLSHTKFRSEAHTSFGF
# QIKSGDSSRFPKSTVDLEPLQDPPQTTASSGTGNGNGKIRYRSPSSTELLESGNHSPTSDSVDGGKMTAKRGIGRHESLADKIQRNRGIILVISVPIV
# LIGLVLLLMPGRSISDSVVEEYSVHNRKGGPNSRGPKNYAVIFDAGSSGSRVHVYCFDQNLDLIPLGNELELFLQLKPGLSAYPTDPRQAANSLVSLL
# DKAEASVPRELRPKTHVRVGATAGLRTLGHDASENILQAVRELLRDRSMLKTEANAVTVLDGTQEGSYQWVTINYLLRNLGKPYSDTVGVVDLGGGSV
# QMAYAISEEDAASAPKPLEGEDSYVREMYLKGRKYFLYVHSYLHYGLLAARAEILKVSEDSENPCIVAGYDGMYKYGGKEFKAPASQSGASLDECRRI
# TINALKVNDTLCTHMKCTFGGVWNGGRGGGQKNMFVASFFFDRAAEAGFVDPKQPVATVRPMDFEKAAKKACSMKLEEGKSTFPLVEEENLPYLCMDL
# VYQYTLLIDGFGLEPSQTITLVKKVKYGDQAVEAAWPLGSAIEAVSSP]
# Evidence for and against this transcript:
# % of transcript supported by hints (any source): 84
# CDS exons: 11/12
#      P:  11 
# CDS introns: 10/11
#      E:   8 
#      P:  10 
# 5'UTR exons and introns: 0/1
# 3'UTR exons and introns: 0/1
# hint groups fully obeyed: 18
#      E:   8 
#      P:  10 
# incompatible hint groups: 11
#      P:  11 (AT5G18290.1,TRINITY_GG_57_c115_g1_i1)
# end gene g20780
Asue_scaffold5	AUGUSTUS	gene	19999061	20005008	.	+	.	ID=AsAtg20780
Asue_scaffold5	AUGUSTUS	mRNA	19999061	20005008	.	+	.	ID=AsAtg20780.t1;Parent=AsAtg20780
Asue_scaffold5	AUGUSTUS	CDS	19999146	19999442	.	+	0	ID=AsAtg20780.t1.cds;Parent=AsAtg20780.t1
Asue_scaffold5	AUGUSTUS	CDS	19999821	20000096	.	+	0	ID=AsAtg20780.t1.cds;Parent=AsAtg20780.t1
Asue_scaffold5	AUGUSTUS	CDS	20000197	20000328	.	+	0	ID=AsAtg20780.t1.cds;Parent=AsAtg20780.t1
Asue_scaffold5	AUGUSTUS	CDS	20001252	20001887	.	+	0	ID=AsAtg20780.t1.cds;Parent=AsAtg20780.t1
Asue_scaffold5	AUGUSTUS	CDS	20002553	20002681	.	+	0	ID=AsAtg20780.t1.cds;Parent=AsAtg20780.t1
Asue_scaffold5	AUGUSTUS	CDS	20002789	20002845	.	+	0	ID=AsAtg20780.t1.cds;Parent=AsAtg20780.t1
Asue_scaffold5	AUGUSTUS	CDS	20002927	20003019	.	+	0	ID=AsAtg20780.t1.cds;Parent=AsAtg20780.t1
Asue_scaffold5	AUGUSTUS	CDS	20003302	20003507	.	+	0	ID=AsAtg20780.t1.cds;Parent=AsAtg20780.t1
Asue_scaffold5	AUGUSTUS	CDS	20003686	20003777	.	+	1	ID=AsAtg20780.t1.cds;Parent=AsAtg20780.t1
Asue_scaffold5	AUGUSTUS	CDS	20003962	20004179	.	+	2	ID=AsAtg20780.t1.cds;Parent=AsAtg20780.t1
Asue_scaffold5	AUGUSTUS	CDS	20004274	20004463	.	+	0	ID=AsAtg20780.t1.cds;Parent=AsAtg20780.t1
Asue_scaffold5	AUGUSTUS	CDS	20004680	20004792	.	+	2	ID=AsAtg20780.t1.cds;Parent=AsAtg20780.t1
Asue_scaffold5	AUGUSTUS	exon	19999146	19999442	.	+	.	ID=AsAtg20780.t1.exon1;Parent=AsAtg20780.t1
Asue_scaffold5	AUGUSTUS	exon	19999821	20000096	.	+	.	ID=AsAtg20780.t1.exon2;Parent=AsAtg20780.t1
Asue_scaffold5	AUGUSTUS	exon	20000197	20000328	.	+	.	ID=AsAtg20780.t1.exon3;Parent=AsAtg20780.t1
Asue_scaffold5	AUGUSTUS	exon	20001252	20001887	.	+	.	ID=AsAtg20780.t1.exon4;Parent=AsAtg20780.t1
Asue_scaffold5	AUGUSTUS	exon	20002553	20002681	.	+	.	ID=AsAtg20780.t1.exon5;Parent=AsAtg20780.t1
Asue_scaffold5	AUGUSTUS	exon	20002789	20002845	.	+	.	ID=AsAtg20780.t1.exon6;Parent=AsAtg20780.t1
Asue_scaffold5	AUGUSTUS	exon	20002927	20003019	.	+	.	ID=AsAtg20780.t1.exon7;Parent=AsAtg20780.t1
Asue_scaffold5	AUGUSTUS	exon	20003302	20003507	.	+	.	ID=AsAtg20780.t1.exon8;Parent=AsAtg20780.t1
Asue_scaffold5	AUGUSTUS	exon	20003686	20003777	.	+	.	ID=AsAtg20780.t1.exon9;Parent=AsAtg20780.t1
Asue_scaffold5	AUGUSTUS	exon	20003962	20004179	.	+	.	ID=AsAtg20780.t1.exon10;Parent=AsAtg20780.t1
Asue_scaffold5	AUGUSTUS	exon	20004274	20004463	.	+	.	ID=AsAtg20780.t1.exon11;Parent=AsAtg20780.t1
Asue_scaffold5	AUGUSTUS	exon	20004680	20004792	.	+	.	ID=AsAtg20780.t1.exon12;Parent=AsAtg20780.t1
###
# start gene g20781
# protein sequence = [MTRIPVEDFTRMDSLENIDHLLDFSSLPPLIDPSFMSQTEQPNFKPINPPTYDISSPIQPHHFNSYQSIFNHQVFGTA
# SGSTYNNNNEMIKMEQSLVSVSQETCLSSDVNANMTTTTEVSSGPVMKQEMGMMGMVNGSKSYEDLSLFGLEGGEDKPELKTGALCCIVASRPLVTTK
# SSPHSGRDIPQSSQAEALQWRTNFSFSPAAGYTRDGLEQDMSDESPAFALHSGSSRQRKSLEFRFQQSPRWAPYSSASDGNEQKTSLVNNSLTRPNSS
# NPQCLNEENGFDRDSTAISTSFRSLLSLSESSVPWETPTNNQSSSLTHCSYPRVFCNPVSVCENPEPDHTQEDSSTNPGSSIMMSTRNHQGSPVEEEV
# SPNSSSNDMLLDVERSNDTEVANPRSEQGSMTHQRCGICKKLLSQKSPWSSYKILRSRDMPATGVFPCHHVYHVECLDKATPTAQTRDPSCPVCSNTI
# GVMEQPLIAPETLQMALRSLRRSRTALELETVRVPSNDNQRRHNTRRSHKWDKLSCCLNISFSSSS]
# Evidence for and against this transcript:
# % of transcript supported by hints (any source): 44.4
# CDS exons: 2/3
#      P:   2 
# CDS introns: 1/2
#      P:   1 
# 5'UTR exons and introns: 1/3
#      P:   1 
# 3'UTR exons and introns: 0/1
# hint groups fully obeyed: 0
# incompatible hint groups: 5
#      P:   5 (TRINITY_GG_57_c2817_g1_i1,AT5G18260.1,TRINITY_GG_57_c817_g1_i4)
# protein sequence = [MAVVVEEGVVLNHGGEELVDLPPGFRFHPTDEEIITCYLKEKVLNSRFTAVAMGEADLNKCEPWDLPSKYSYYNLPKS
# ARDEWVVCRVFHKNNPSTTTQPMTRIPVEDFTRMDSLENIDHLLDFSSLPPLIDPSFMSQTEQPNFKPINPPTYDISSPIQPHHFNSYQSIFNHQVFG
# TASGSTYNNNNEMIKMEQSLVSVSQETCLSSDVNANMTTTTEVSSGPVMKQEMGMMGMVNGSKSYEDLCDLRGDLWDF]
# Evidence for and against this transcript:
# % of transcript supported by hints (any source): 42.9
# CDS exons: 2/3
#      P:   2 
# CDS introns: 1/2
#      P:   1 
# 5'UTR exons and introns: 0/1
# 3'UTR exons and introns: 0/1
# hint groups fully obeyed: 0
# incompatible hint groups: 1
#      P:   1 (TRINITY_GG_57_c2817_g1_i1)
# protein sequence = [MACLFLLAALFGLEGGEDKPELKTGALCCIVASRPLVTTKSSPHSGRDIPQSSQAEALQWRTNFSFSPAAGYTRDGLE
# QDMSDESPAFALHSGSSRQRKSLEFRFQQSPRWAPYSSASDGNEQKTSLVNNSLTRPNSSNPQCLNEENGFDRDSTAISTSFRSLLSLSESSVPWETP
# TNNQSSSLTHCSYPRVFCNPVSVCENPEPDHTQEDSSTNPGSSIMMSTRNHQGSPVEEEVSPNSSSNDMLLDVERSNDTEVANPRSEQGSMTHQRCGI
# CKKLLSQKSPWSSYKILRSRDMPATGVFPCHHVYHVECLDKATPTAQTRDPSCPVCSNTIGVMEQPLIAPETLQMALRSLRRSRTALELETVRVPSND
# NQRRHNTRRSHKWDKLSCCLNISFSSSS]
# Evidence for and against this transcript:
# % of transcript supported by hints (any source): 33.3
# CDS exons: 2/3
#      P:   2 
# CDS introns: 1/2
#      P:   1 
# 5'UTR exons and introns: 0/3
# 3'UTR exons and introns: 0/1
# hint groups fully obeyed: 0
# incompatible hint groups: 4
#      P:   4 (AT5G18260.1,TRINITY_GG_57_c817_g1_i4)
# end gene g20781
Asue_scaffold5	AUGUSTUS	gene	20018501	20025259	.	+	.	ID=AsAtg20781
Asue_scaffold5	AUGUSTUS	mRNA	20019381	20025259	.	+	.	ID=AsAtg20781.t1;Parent=AsAtg20781
Asue_scaffold5	AUGUSTUS	CDS	20019734	20020166	.	+	0	ID=AsAtg20781.t1.cds;Parent=AsAtg20781.t1
Asue_scaffold5	AUGUSTUS	CDS	20023938	20024347	.	+	2	ID=AsAtg20781.t1.cds;Parent=AsAtg20781.t1
Asue_scaffold5	AUGUSTUS	CDS	20024455	20025222	.	+	0	ID=AsAtg20781.t1.cds;Parent=AsAtg20781.t1
Asue_scaffold5	AUGUSTUS	exon	20019734	20020166	.	+	.	ID=AsAtg20781.t1.exon1;Parent=AsAtg20781.t1
Asue_scaffold5	AUGUSTUS	exon	20023938	20024347	.	+	.	ID=AsAtg20781.t1.exon2;Parent=AsAtg20781.t1
Asue_scaffold5	AUGUSTUS	exon	20024455	20025222	.	+	.	ID=AsAtg20781.t1.exon3;Parent=AsAtg20781.t1
Asue_scaffold5	AUGUSTUS	mRNA	20018501	20020398	.	+	.	ID=AsAtg20781.t2;Parent=AsAtg20781
Asue_scaffold5	AUGUSTUS	CDS	20018696	20018897	.	+	0	ID=AsAtg20781.t2.cds;Parent=AsAtg20781.t2
Asue_scaffold5	AUGUSTUS	CDS	20019380	20019417	.	+	2	ID=AsAtg20781.t2.cds;Parent=AsAtg20781.t2
Asue_scaffold5	AUGUSTUS	CDS	20019674	20020198	.	+	0	ID=AsAtg20781.t2.cds;Parent=AsAtg20781.t2
Asue_scaffold5	AUGUSTUS	exon	20018696	20018897	.	+	.	ID=AsAtg20781.t2.exon1;Parent=AsAtg20781.t2
Asue_scaffold5	AUGUSTUS	exon	20019380	20019417	.	+	.	ID=AsAtg20781.t2.exon2;Parent=AsAtg20781.t2
Asue_scaffold5	AUGUSTUS	exon	20019674	20020198	.	+	.	ID=AsAtg20781.t2.exon3;Parent=AsAtg20781.t2
Asue_scaffold5	AUGUSTUS	mRNA	20023291	20025259	.	+	.	ID=AsAtg20781.t3;Parent=AsAtg20781
Asue_scaffold5	AUGUSTUS	CDS	20023750	20023757	.	+	0	ID=AsAtg20781.t3.cds;Parent=AsAtg20781.t3
Asue_scaffold5	AUGUSTUS	CDS	20023921	20024347	.	+	1	ID=AsAtg20781.t3.cds;Parent=AsAtg20781.t3
Asue_scaffold5	AUGUSTUS	CDS	20024455	20025222	.	+	0	ID=AsAtg20781.t3.cds;Parent=AsAtg20781.t3
Asue_scaffold5	AUGUSTUS	exon	20023750	20023757	.	+	.	ID=AsAtg20781.t3.exon1;Parent=AsAtg20781.t3
Asue_scaffold5	AUGUSTUS	exon	20023921	20024347	.	+	.	ID=AsAtg20781.t3.exon2;Parent=AsAtg20781.t3
Asue_scaffold5	AUGUSTUS	exon	20024455	20025222	.	+	.	ID=AsAtg20781.t3.exon3;Parent=AsAtg20781.t3
###
# start gene g20782
# protein sequence = [MPIVRKWIKGPMWLHFLVGAPPVIVLSSACAGLAGGTVPALAQLASSSYRAAVHSSQPPQAQKDNKMQKSTTSPL]
# Evidence for and against this transcript:
# % of transcript supported by hints (any source): 38.5
# CDS exons: 0/3
# CDS introns: 2/2
#      E:   2 
# 5'UTR exons and introns: 3/7
#      E:   3 
# 3'UTR exons and introns: 0/1
# hint groups fully obeyed: 5
#      E:   5 
# incompatible hint groups: 0
# end gene g20782
Asue_scaffold5	AUGUSTUS	gene	20026081	20027716	.	-	.	ID=AsAtg20782
Asue_scaffold5	AUGUSTUS	mRNA	20026081	20027716	.	-	.	ID=AsAtg20782.t1;Parent=AsAtg20782
Asue_scaffold5	AUGUSTUS	CDS	20026232	20026356	.	-	2	ID=AsAtg20782.t1.cds;Parent=AsAtg20782.t1
Asue_scaffold5	AUGUSTUS	CDS	20026479	20026524	.	-	0	ID=AsAtg20782.t1.cds;Parent=AsAtg20782.t1
Asue_scaffold5	AUGUSTUS	CDS	20026681	20026737	.	-	0	ID=AsAtg20782.t1.cds;Parent=AsAtg20782.t1
Asue_scaffold5	AUGUSTUS	exon	20026232	20026356	.	-	.	ID=AsAtg20782.t1.exon1;Parent=AsAtg20782.t1
Asue_scaffold5	AUGUSTUS	exon	20026479	20026524	.	-	.	ID=AsAtg20782.t1.exon2;Parent=AsAtg20782.t1
Asue_scaffold5	AUGUSTUS	exon	20026681	20026737	.	-	.	ID=AsAtg20782.t1.exon3;Parent=AsAtg20782.t1
###
# start gene g20783
# protein sequence = [MYYHNQHQGKSILSSSRMPISSERHPFLRGNGTGDSGLILSTDAKPRLKWTPDLHERFVEAVNQLGGGDKATPKTIMK
# VMGIPGLTLYHLKSHLQKYRLSKNLNGQANSSLNKTSVMTMVEENPPEVDESHSESLSIGPQPSMNLPISDALQMQIEVQRRLHEQLELRIEAQGKYL
# QSILEKAQETLGRQNLGAAGIEATKAQLSELVSKVSADYPDSSFLEPKELQNLHHQQMQKTYPPNSSLDSCLTSSEGTQKAPKMLDNRLGLRTYIGDS
# TSEQKEIMEEPFFHRMELTWAEEESLRENHNRPYLSTMVNNAEPRISSSRRSPGRLSIGVGLHEHRGRSSNNSEYTEERFNENNEDCKLETHTRTALD
# LNTHDENYGTTRPKQFDLNGFSWN]
# Evidence for and against this transcript:
# % of transcript supported by hints (any source): 80
# CDS exons: 6/6
#      P:   6 
# CDS introns: 5/5
#      E:   1 
#      P:   5 
# 5'UTR exons and introns: 1/3
#      P:   1 
# 3'UTR exons and introns: 0/1
# hint groups fully obeyed: 9
#      E:   1 
#      P:   8 
# incompatible hint groups: 17
#      P:  17 (AT5G18240.1,TRINITY_GG_57_c972_g1_i8,TRINITY_GG_57_c972_g1_i9,AT5G18240.5,TRINITY_GG_57_c972_g1_i3,...)
# protein sequence = [MYYHNQHQGKSILSSSRMPISSERHPFLRGNGTGDSGLILSTDAKPRLKWTPDLHERFVEAVNQLGGGDKATPKTIMK
# VMGIPGLTLYHLKSHLQKYRLSKNLNGQANSSLNKTSVMTMVEENPPEVDESHSESLSIGPQPSMNLPISDALQMQIEVQRRLHEQLEVQRHLQLRIE
# AQGKYLQSILEKAQETLGRQNLGAAGIEATKAQLSELVSKVSADYPDSSFLEPKELQNLHHQQMQKTYPPNSSLDSCLTSSEGTQKAPKMLDNRLGLR
# TYIGDSTSEQKEIMEEPFFHRMELTWAEEESLRENHNRPYLSTMVNNAEPRISSSRRSPGRLSIGVGLHEHRGRSSNNSEYTEERFNENNEDCKLETH
# TRTALDLNTHDENYGTTRPKQFDLNGFSWN]
# Evidence for and against this transcript:
# % of transcript supported by hints (any source): 80
# CDS exons: 6/6
#      P:   6 
# CDS introns: 5/5
#      E:   1 
#      P:   5 
# 5'UTR exons and introns: 1/3
#      P:   1 
# 3'UTR exons and introns: 0/1
# hint groups fully obeyed: 8
#      E:   1 
#      P:   7 
# incompatible hint groups: 18
#      P:  18 (AT5G18240.1,TRINITY_GG_57_c972_g1_i8,TRINITY_GG_57_c972_g1_i9,AT5G18240.5,TRINITY_GG_57_c972_g1_i3,...)
# end gene g20783
Asue_scaffold5	AUGUSTUS	gene	20030641	20033045	.	+	.	ID=AsAtg20783
Asue_scaffold5	AUGUSTUS	mRNA	20030641	20033045	.	+	.	ID=AsAtg20783.t1;Parent=AsAtg20783
Asue_scaffold5	AUGUSTUS	CDS	20030875	20031082	.	+	0	ID=AsAtg20783.t1.cds;Parent=AsAtg20783.t1
Asue_scaffold5	AUGUSTUS	CDS	20031171	20031247	.	+	2	ID=AsAtg20783.t1.cds;Parent=AsAtg20783.t1
Asue_scaffold5	AUGUSTUS	CDS	20031434	20031491	.	+	0	ID=AsAtg20783.t1.cds;Parent=AsAtg20783.t1
Asue_scaffold5	AUGUSTUS	CDS	20031598	20031682	.	+	2	ID=AsAtg20783.t1.cds;Parent=AsAtg20783.t1
Asue_scaffold5	AUGUSTUS	CDS	20031757	20031826	.	+	1	ID=AsAtg20783.t1.cds;Parent=AsAtg20783.t1
Asue_scaffold5	AUGUSTUS	CDS	20032140	20032832	.	+	0	ID=AsAtg20783.t1.cds;Parent=AsAtg20783.t1
Asue_scaffold5	AUGUSTUS	exon	20030875	20031082	.	+	.	ID=AsAtg20783.t1.exon1;Parent=AsAtg20783.t1
Asue_scaffold5	AUGUSTUS	exon	20031171	20031247	.	+	.	ID=AsAtg20783.t1.exon2;Parent=AsAtg20783.t1
Asue_scaffold5	AUGUSTUS	exon	20031434	20031491	.	+	.	ID=AsAtg20783.t1.exon3;Parent=AsAtg20783.t1
Asue_scaffold5	AUGUSTUS	exon	20031598	20031682	.	+	.	ID=AsAtg20783.t1.exon4;Parent=AsAtg20783.t1
Asue_scaffold5	AUGUSTUS	exon	20031757	20031826	.	+	.	ID=AsAtg20783.t1.exon5;Parent=AsAtg20783.t1
Asue_scaffold5	AUGUSTUS	exon	20032140	20032832	.	+	.	ID=AsAtg20783.t1.exon6;Parent=AsAtg20783.t1
Asue_scaffold5	AUGUSTUS	mRNA	20030641	20033045	.	+	.	ID=AsAtg20783.t2;Parent=AsAtg20783
Asue_scaffold5	AUGUSTUS	CDS	20030875	20031082	.	+	0	ID=AsAtg20783.t2.cds;Parent=AsAtg20783.t2
Asue_scaffold5	AUGUSTUS	CDS	20031171	20031247	.	+	2	ID=AsAtg20783.t2.cds;Parent=AsAtg20783.t2
Asue_scaffold5	AUGUSTUS	CDS	20031434	20031491	.	+	0	ID=AsAtg20783.t2.cds;Parent=AsAtg20783.t2
Asue_scaffold5	AUGUSTUS	CDS	20031598	20031682	.	+	2	ID=AsAtg20783.t2.cds;Parent=AsAtg20783.t2
Asue_scaffold5	AUGUSTUS	CDS	20031757	20031826	.	+	1	ID=AsAtg20783.t2.cds;Parent=AsAtg20783.t2
Asue_scaffold5	AUGUSTUS	CDS	20032122	20032832	.	+	0	ID=AsAtg20783.t2.cds;Parent=AsAtg20783.t2
Asue_scaffold5	AUGUSTUS	exon	20030875	20031082	.	+	.	ID=AsAtg20783.t2.exon1;Parent=AsAtg20783.t2
Asue_scaffold5	AUGUSTUS	exon	20031171	20031247	.	+	.	ID=AsAtg20783.t2.exon2;Parent=AsAtg20783.t2
Asue_scaffold5	AUGUSTUS	exon	20031434	20031491	.	+	.	ID=AsAtg20783.t2.exon3;Parent=AsAtg20783.t2
Asue_scaffold5	AUGUSTUS	exon	20031598	20031682	.	+	.	ID=AsAtg20783.t2.exon4;Parent=AsAtg20783.t2
Asue_scaffold5	AUGUSTUS	exon	20031757	20031826	.	+	.	ID=AsAtg20783.t2.exon5;Parent=AsAtg20783.t2
Asue_scaffold5	AUGUSTUS	exon	20032122	20032832	.	+	.	ID=AsAtg20783.t2.exon6;Parent=AsAtg20783.t2
###
# start gene g20784
# protein sequence = [MGASRKLQGEIDRVLKKVQEGVDVFDSIWNKVYDTDNVNQKEKFEADLKKEIKKLQRYRDQIKTWIQSSEIKDKKVSA
# SYEQSLVDARKLIEKEMERFKICEKETKTKAFSKEGLGQQPKTDPKEKAKSETRDWLNNVVSELESQIDSFEAELEGLSVKKGKTRPPRLTHLETSIT
# RHKDHIIKLELILRLLDNDELSPEQVNDVKDFLDDYVERNQDDFDEFSDVDELYSTLPLDEVEGLEDLVTAGPLVKGTPLSMKSSLAASASQVRSISL
# PTHHQEKTEDTSLPDSSAEMVPKTPPPKNGAGLHSAPSTPAGGRPSLNVPAGNVSNTSVTLSTSIPTQTSIESMGSLSPVAAKEEDATTLPSRKPPSS
# VADTPLRGIGRVGIPNQPQPSQPPSPIPANGSRISATSAAEVAKRNIMGVESNVQPLTSPLSKMVLPPTAKGNDGTASDSNPGDVAASIGRAFSPSIV
# SGSQWRPGSPFQSQNETVRGRTEIAPDQREKFLQRLQQVQQGHGNLLGIPSLSGGNEKQFSSQQQNPLLQQSSSISPHGSLGIGVQAPGFNVMSSASL
# QQQSNAMSQQLGQQPSVADVDHVRNDDQSQQNLPDDSASIAASKAIQSEDDSKVLFDTPSGMPSYMLDPVQVSSGPDFSPGQPIQPGQSSSSLGVIGR
# RSNSELGAIGDPSAVGPMHDQMHNLQMLEAAFYKRPQPSDSERPRPYSPRNPAITPQTFPQTQAPIINNPLLWERLGSDAYGTDTLFFAFYYQQNSYQ
# QYLAAKELKKQSWRYHRKFNTWFQRHKEPKIATDEYEQGAYVYFDFQTPKDENQEGGWCQRIKNEFTFEYSYLEDELVV]
# Evidence for and against this transcript:
# % of transcript supported by hints (any source): 93.9
# CDS exons: 16/16
#      P:  16 
# CDS introns: 15/15
#      E:  15 
#      P:  15 
# 5'UTR exons and introns: 0/1
# 3'UTR exons and introns: 0/1
# hint groups fully obeyed: 31
#      E:  15 
#      P:  16 
# incompatible hint groups: 19
#      P:  19 (AT5G18230.1)
# end gene g20784
Asue_scaffold5	AUGUSTUS	gene	20034261	20039941	.	+	.	ID=AsAtg20784
Asue_scaffold5	AUGUSTUS	mRNA	20034261	20039941	.	+	.	ID=AsAtg20784.t1;Parent=AsAtg20784
Asue_scaffold5	AUGUSTUS	CDS	20034420	20034512	.	+	0	ID=AsAtg20784.t1.cds;Parent=AsAtg20784.t1
Asue_scaffold5	AUGUSTUS	CDS	20034942	20035073	.	+	0	ID=AsAtg20784.t1.cds;Parent=AsAtg20784.t1
Asue_scaffold5	AUGUSTUS	CDS	20035448	20035585	.	+	0	ID=AsAtg20784.t1.cds;Parent=AsAtg20784.t1
Asue_scaffold5	AUGUSTUS	CDS	20035829	20035879	.	+	0	ID=AsAtg20784.t1.cds;Parent=AsAtg20784.t1
Asue_scaffold5	AUGUSTUS	CDS	20036058	20036147	.	+	0	ID=AsAtg20784.t1.cds;Parent=AsAtg20784.t1
Asue_scaffold5	AUGUSTUS	CDS	20036242	20036388	.	+	0	ID=AsAtg20784.t1.cds;Parent=AsAtg20784.t1
Asue_scaffold5	AUGUSTUS	CDS	20036500	20036604	.	+	0	ID=AsAtg20784.t1.cds;Parent=AsAtg20784.t1
Asue_scaffold5	AUGUSTUS	CDS	20036782	20036835	.	+	0	ID=AsAtg20784.t1.cds;Parent=AsAtg20784.t1
Asue_scaffold5	AUGUSTUS	CDS	20036905	20037555	.	+	0	ID=AsAtg20784.t1.cds;Parent=AsAtg20784.t1
Asue_scaffold5	AUGUSTUS	CDS	20037881	20038042	.	+	0	ID=AsAtg20784.t1.cds;Parent=AsAtg20784.t1
Asue_scaffold5	AUGUSTUS	CDS	20038135	20038270	.	+	0	ID=AsAtg20784.t1.cds;Parent=AsAtg20784.t1
Asue_scaffold5	AUGUSTUS	CDS	20038536	20038657	.	+	2	ID=AsAtg20784.t1.cds;Parent=AsAtg20784.t1
Asue_scaffold5	AUGUSTUS	CDS	20038935	20039198	.	+	0	ID=AsAtg20784.t1.cds;Parent=AsAtg20784.t1
Asue_scaffold5	AUGUSTUS	CDS	20039270	20039404	.	+	0	ID=AsAtg20784.t1.cds;Parent=AsAtg20784.t1
Asue_scaffold5	AUGUSTUS	CDS	20039501	20039685	.	+	0	ID=AsAtg20784.t1.cds;Parent=AsAtg20784.t1
Asue_scaffold5	AUGUSTUS	CDS	20039775	20039841	.	+	1	ID=AsAtg20784.t1.cds;Parent=AsAtg20784.t1
Asue_scaffold5	AUGUSTUS	exon	20034420	20034512	.	+	.	ID=AsAtg20784.t1.exon1;Parent=AsAtg20784.t1
Asue_scaffold5	AUGUSTUS	exon	20034942	20035073	.	+	.	ID=AsAtg20784.t1.exon2;Parent=AsAtg20784.t1
Asue_scaffold5	AUGUSTUS	exon	20035448	20035585	.	+	.	ID=AsAtg20784.t1.exon3;Parent=AsAtg20784.t1
Asue_scaffold5	AUGUSTUS	exon	20035829	20035879	.	+	.	ID=AsAtg20784.t1.exon4;Parent=AsAtg20784.t1
Asue_scaffold5	AUGUSTUS	exon	20036058	20036147	.	+	.	ID=AsAtg20784.t1.exon5;Parent=AsAtg20784.t1
Asue_scaffold5	AUGUSTUS	exon	20036242	20036388	.	+	.	ID=AsAtg20784.t1.exon6;Parent=AsAtg20784.t1
Asue_scaffold5	AUGUSTUS	exon	20036500	20036604	.	+	.	ID=AsAtg20784.t1.exon7;Parent=AsAtg20784.t1
Asue_scaffold5	AUGUSTUS	exon	20036782	20036835	.	+	.	ID=AsAtg20784.t1.exon8;Parent=AsAtg20784.t1
Asue_scaffold5	AUGUSTUS	exon	20036905	20037555	.	+	.	ID=AsAtg20784.t1.exon9;Parent=AsAtg20784.t1
Asue_scaffold5	AUGUSTUS	exon	20037881	20038042	.	+	.	ID=AsAtg20784.t1.exon10;Parent=AsAtg20784.t1
Asue_scaffold5	AUGUSTUS	exon	20038135	20038270	.	+	.	ID=AsAtg20784.t1.exon11;Parent=AsAtg20784.t1
Asue_scaffold5	AUGUSTUS	exon	20038536	20038657	.	+	.	ID=AsAtg20784.t1.exon12;Parent=AsAtg20784.t1
Asue_scaffold5	AUGUSTUS	exon	20038935	20039198	.	+	.	ID=AsAtg20784.t1.exon13;Parent=AsAtg20784.t1
Asue_scaffold5	AUGUSTUS	exon	20039270	20039404	.	+	.	ID=AsAtg20784.t1.exon14;Parent=AsAtg20784.t1
Asue_scaffold5	AUGUSTUS	exon	20039501	20039685	.	+	.	ID=AsAtg20784.t1.exon15;Parent=AsAtg20784.t1
Asue_scaffold5	AUGUSTUS	exon	20039775	20039841	.	+	.	ID=AsAtg20784.t1.exon16;Parent=AsAtg20784.t1
###
# start gene g20785
# protein sequence = [MSNRRKQSTTAGIFLCITIVSLLSGDVSALGVNWGTMSTHQLPPKTVVQMLKDNNVKKVKLFDADTNTMVALAGSGIE
# VMVAIPNDQLKAMGSYNRAKDWVRRNITRFNDDVKIKYVAVGNEPFLTAYNGSFINLTYPALFNIQKALNEAGVGDFIKATVPLNADVYNSPLENPVP
# SAGSFRQDIFEEMKLIVNFLAHNKAPFTVNIYPFLSLYLSSDFPFDYAFFNGQNTVSDNGVIYTNVFDANFDTLLASLKALGHGDMTVIVGEVGWPTD
# GDKNANIPNAERFYTGLLPKLAANRGTPMRPGYIEVYLFGFIDEDAKSIAPGNFERHWGIFKYDGQPKFPADLSGAGQKKILTGAQNVQYLRNQWCMF
# NPNALTFSNNTNQLGDNVNYACTFSDCTALGYGSSCGNLDEVGNASYAFNMYFQVQNQKAEACDFEGLAIITTRNISREQCNFPIQIGDPTSGHSDHN
# HRFISFSLVSMLLLFTAL]
# Evidence for and against this transcript:
# % of transcript supported by hints (any source): 60
# CDS exons: 2/2
#      P:   2 
# CDS introns: 1/1
#      P:   1 
# 5'UTR exons and introns: 0/1
# 3'UTR exons and introns: 0/1
# hint groups fully obeyed: 0
# incompatible hint groups: 2
#      P:   2 (AT5G18220.1,AT5G18210.1)
# end gene g20785
Asue_scaffold5	AUGUSTUS	gene	20040851	20042544	.	+	.	ID=AsAtg20785
Asue_scaffold5	AUGUSTUS	mRNA	20040851	20042544	.	+	.	ID=AsAtg20785.t1;Parent=AsAtg20785
Asue_scaffold5	AUGUSTUS	CDS	20040910	20041253	.	+	0	ID=AsAtg20785.t1.cds;Parent=AsAtg20785.t1
Asue_scaffold5	AUGUSTUS	CDS	20041327	20042449	.	+	1	ID=AsAtg20785.t1.cds;Parent=AsAtg20785.t1
Asue_scaffold5	AUGUSTUS	exon	20040910	20041253	.	+	.	ID=AsAtg20785.t1.exon1;Parent=AsAtg20785.t1
Asue_scaffold5	AUGUSTUS	exon	20041327	20042449	.	+	.	ID=AsAtg20785.t1.exon2;Parent=AsAtg20785.t1
###
# start gene g20786
# protein sequence = [MASSVSSLAGRVAIVTGSSRGIGRAIAIHLAELGAKIVINYTTRSTEADQVAAEINSSAGTVPQPIAVVFLADISEPS
# QIKSLFDAAEKAFNSPVHILVNSAGILNPNYPTIANTPIEEFDRIFKVNTRGSFLCCKEAAKRLKRGGGGRIILLTSSLTEALIPGQGAYTASKAAVE
# AMVKILAKELKGLGITANCVSPGPVATEMFFDGKSEETVMNIIERSPFGRLGETKDIASVVGFLASDGGEWINGQVIVANGAFLK]
# Evidence for and against this transcript:
# % of transcript supported by hints (any source): 40
# CDS exons: 1/2
#      P:   1 
# CDS introns: 1/1
#      E:   1 
#      P:   1 
# 5'UTR exons and introns: 0/1
# 3'UTR exons and introns: 0/1
# hint groups fully obeyed: 1
#      E:   1 
# incompatible hint groups: 1
#      P:   1 (AT5G18210.1)
# end gene g20786
Asue_scaffold5	AUGUSTUS	gene	20042557	20043636	.	-	.	ID=AsAtg20786
Asue_scaffold5	AUGUSTUS	mRNA	20042557	20043636	.	-	.	ID=AsAtg20786.t1;Parent=AsAtg20786
Asue_scaffold5	AUGUSTUS	CDS	20042628	20043039	.	-	1	ID=AsAtg20786.t1.cds;Parent=AsAtg20786.t1
Asue_scaffold5	AUGUSTUS	CDS	20043125	20043498	.	-	0	ID=AsAtg20786.t1.cds;Parent=AsAtg20786.t1
Asue_scaffold5	AUGUSTUS	exon	20042628	20043039	.	-	.	ID=AsAtg20786.t1.exon1;Parent=AsAtg20786.t1
Asue_scaffold5	AUGUSTUS	exon	20043125	20043498	.	-	.	ID=AsAtg20786.t1.exon2;Parent=AsAtg20786.t1
###
# start gene g20787
# protein sequence = [MGISTQSHGIQSMLKEGYRHLAGLDEAVIKNTEACKELSTITRTSLGPNGLPLVVGFEIYRFCNIIMAKPAGGPRRDA
# AAAAGAGMDED]
# Evidence for and against this transcript:
# % of transcript supported by hints (any source): 0
# CDS exons: 0/2
# CDS introns: 0/1
# 5'UTR exons and introns: 0/1
# 3'UTR exons and introns: 0/1
# hint groups fully obeyed: 0
# incompatible hint groups: 0
# end gene g20787
Asue_scaffold5	AUGUSTUS	gene	20043878	20044436	.	-	.	ID=AsAtg20787
Asue_scaffold5	AUGUSTUS	mRNA	20043878	20044436	.	-	.	ID=AsAtg20787.t1;Parent=AsAtg20787
Asue_scaffold5	AUGUSTUS	CDS	20043985	20044062	.	-	0	ID=AsAtg20787.t1.cds;Parent=AsAtg20787.t1
Asue_scaffold5	AUGUSTUS	CDS	20044166	20044357	.	-	0	ID=AsAtg20787.t1.cds;Parent=AsAtg20787.t1
Asue_scaffold5	AUGUSTUS	exon	20043985	20044062	.	-	.	ID=AsAtg20787.t1.exon1;Parent=AsAtg20787.t1
Asue_scaffold5	AUGUSTUS	exon	20044166	20044357	.	-	.	ID=AsAtg20787.t1.exon2;Parent=AsAtg20787.t1
###
# start gene g20788
# protein sequence = [MTSPSHASDRGGGDGDSVENQSPELRKDPVTNRWVIFSPARAKRPTDFKSKSPQNPNPKPSSCPFCIGREQECAPELF
# RVPDHDPNWKLRVIENLYPALSRNLETQSTQPETGTSRTIVGFGFHDVVIESPVHSIQLSDIDPVGIGDVLIAYKKRINQIAQHDSINYIQVFKNQGA
# SAGASMSHSHSQMMALPVVPPTVSSRLDGTKDYFEETGKCCLCEAKSKHFVIDESSHFVSVAPFAATYPFEIWIIPKDHSSHFHHLDDVKAVDLGGLL
# KLMLQKIAKQLNDPPYNYMIHTSPLKVTESQLPYTHWFLQIVPQLSGVGGFEIGTGCYINPVFPEDVAKVMREVSLT]
# Evidence for and against this transcript:
# % of transcript supported by hints (any source): 71.4
# CDS exons: 3/3
#      P:   3 
# CDS introns: 2/2
#      E:   2 
#      P:   2 
# 5'UTR exons and introns: 0/1
# 3'UTR exons and introns: 0/1
# hint groups fully obeyed: 4
#      E:   2 
#      P:   2 
# incompatible hint groups: 5
#      P:   5 (AT5G18200.1,TRINITY_GG_57_c118_g1_i1)
# end gene g20788
Asue_scaffold5	AUGUSTUS	gene	20044646	20046226	.	-	.	ID=AsAtg20788
Asue_scaffold5	AUGUSTUS	mRNA	20044646	20046226	.	-	.	ID=AsAtg20788.t1;Parent=AsAtg20788
Asue_scaffold5	AUGUSTUS	CDS	20044808	20045065	.	-	0	ID=AsAtg20788.t1.cds;Parent=AsAtg20788.t1
Asue_scaffold5	AUGUSTUS	CDS	20045148	20045438	.	-	0	ID=AsAtg20788.t1.cds;Parent=AsAtg20788.t1
Asue_scaffold5	AUGUSTUS	CDS	20045587	20046093	.	-	0	ID=AsAtg20788.t1.cds;Parent=AsAtg20788.t1
Asue_scaffold5	AUGUSTUS	exon	20044808	20045065	.	-	.	ID=AsAtg20788.t1.exon1;Parent=AsAtg20788.t1
Asue_scaffold5	AUGUSTUS	exon	20045148	20045438	.	-	.	ID=AsAtg20788.t1.exon2;Parent=AsAtg20788.t1
Asue_scaffold5	AUGUSTUS	exon	20045587	20046093	.	-	.	ID=AsAtg20788.t1.exon3;Parent=AsAtg20788.t1
###
# start gene g20789
# protein sequence = [MNALAATNRNFKLAARLLGLDSKLEKSLLIPFREIKVECTIPKDDGTLASFVGFRVQHDNARGPMKGGIRYHPEVDPD
# EVNALAQLMTWKTAVAKIPYGGAKGGIGCDPSKLSISELERLTRVFTQKIHDLIGIHTDVPAPDMGTGPQTMAWILDEYSKFHGYSPAVVTGKPIDLG
# GSLGRDAATGRGVMFGTEALLNEHGKTISGQRFVIQGFGNVGSWAAKLISEKGGKIVAVSDITGAIKNKDGIDIPALLKHTKEHRGVKGFDGADPIDP
# NSILVEDCDILVPAALGGVINRENANEIKAKFIIEAANHPTDPDADEILSKKGVVILPDIYANSGGVTVSYFEWVQVCMSLSTTYL]
# Evidence for and against this transcript:
# % of transcript supported by hints (any source): 88.2
# CDS exons: 8/8
#      P:   8 
# CDS introns: 7/7
#      E:   7 
#      P:   7 
# 5'UTR exons and introns: 0/1
# 3'UTR exons and introns: 0/1
# hint groups fully obeyed: 14
#      E:   7 
#      P:   7 
# incompatible hint groups: 8
#      P:   8 (AT5G18170.1,TRINITY_GG_57_c800_g2_i1)
# end gene g20789
Asue_scaffold5	AUGUSTUS	gene	20053355	20055355	.	-	.	ID=AsAtg20789
Asue_scaffold5	AUGUSTUS	mRNA	20053355	20055355	.	-	.	ID=AsAtg20789.t1;Parent=AsAtg20789
Asue_scaffold5	AUGUSTUS	CDS	20053390	20053509	.	-	0	ID=AsAtg20789.t1.cds;Parent=AsAtg20789.t1
Asue_scaffold5	AUGUSTUS	CDS	20053583	20053658	.	-	1	ID=AsAtg20789.t1.cds;Parent=AsAtg20789.t1
Asue_scaffold5	AUGUSTUS	CDS	20053740	20053990	.	-	0	ID=AsAtg20789.t1.cds;Parent=AsAtg20789.t1
Asue_scaffold5	AUGUSTUS	CDS	20054067	20054183	.	-	0	ID=AsAtg20789.t1.cds;Parent=AsAtg20789.t1
Asue_scaffold5	AUGUSTUS	CDS	20054264	20054338	.	-	0	ID=AsAtg20789.t1.cds;Parent=AsAtg20789.t1
Asue_scaffold5	AUGUSTUS	CDS	20054429	20054650	.	-	0	ID=AsAtg20789.t1.cds;Parent=AsAtg20789.t1
Asue_scaffold5	AUGUSTUS	CDS	20054760	20054873	.	-	0	ID=AsAtg20789.t1.cds;Parent=AsAtg20789.t1
Asue_scaffold5	AUGUSTUS	CDS	20055112	20055219	.	-	0	ID=AsAtg20789.t1.cds;Parent=AsAtg20789.t1
Asue_scaffold5	AUGUSTUS	exon	20053390	20053509	.	-	.	ID=AsAtg20789.t1.exon1;Parent=AsAtg20789.t1
Asue_scaffold5	AUGUSTUS	exon	20053583	20053658	.	-	.	ID=AsAtg20789.t1.exon2;Parent=AsAtg20789.t1
Asue_scaffold5	AUGUSTUS	exon	20053740	20053990	.	-	.	ID=AsAtg20789.t1.exon3;Parent=AsAtg20789.t1
Asue_scaffold5	AUGUSTUS	exon	20054067	20054183	.	-	.	ID=AsAtg20789.t1.exon4;Parent=AsAtg20789.t1
Asue_scaffold5	AUGUSTUS	exon	20054264	20054338	.	-	.	ID=AsAtg20789.t1.exon5;Parent=AsAtg20789.t1
Asue_scaffold5	AUGUSTUS	exon	20054429	20054650	.	-	.	ID=AsAtg20789.t1.exon6;Parent=AsAtg20789.t1
Asue_scaffold5	AUGUSTUS	exon	20054760	20054873	.	-	.	ID=AsAtg20789.t1.exon7;Parent=AsAtg20789.t1
Asue_scaffold5	AUGUSTUS	exon	20055112	20055219	.	-	.	ID=AsAtg20789.t1.exon8;Parent=AsAtg20789.t1
###
# start gene g20790
# protein sequence = [MCPMRFLLVFFSAVLAGYFAWKTVSSSPEFDSPDELNEKQELNLKKKMENGFWVFVDMASGRYLWRNLKEMREKSQ]
# Evidence for and against this transcript:
# % of transcript supported by hints (any source): 60
# CDS exons: 2/2
#      P:   2 
# CDS introns: 1/1
#      E:   1 
#      P:   1 
# 5'UTR exons and introns: 0/1
# 3'UTR exons and introns: 0/1
# hint groups fully obeyed: 1
#      E:   1 
# incompatible hint groups: 1
#      P:   1 (AT5G18150.1)
# end gene g20790
Asue_scaffold5	AUGUSTUS	gene	20060860	20061575	.	+	.	ID=AsAtg20790
Asue_scaffold5	AUGUSTUS	mRNA	20060860	20061575	.	+	.	ID=AsAtg20790.t1;Parent=AsAtg20790
Asue_scaffold5	AUGUSTUS	CDS	20061060	20061197	.	+	0	ID=AsAtg20790.t1.cds;Parent=AsAtg20790.t1
Asue_scaffold5	AUGUSTUS	CDS	20061285	20061377	.	+	0	ID=AsAtg20790.t1.cds;Parent=AsAtg20790.t1
Asue_scaffold5	AUGUSTUS	exon	20061060	20061197	.	+	.	ID=AsAtg20790.t1.exon1;Parent=AsAtg20790.t1
Asue_scaffold5	AUGUSTUS	exon	20061285	20061377	.	+	.	ID=AsAtg20790.t1.exon2;Parent=AsAtg20790.t1
###
# start gene g20791
# protein sequence = [MQTHLLVGPIPLKGYRRFSSSSFSGDLLPPSSNPIGRDLFPHRRRHRDGKSRSYRNRSKTTITSAAFSSSSNTGGQNH
# YAVLGIARNATQGDIKRAYRLLARKFHPDVNKDSKAGELFKSVRCSYEVLSNEATRTQYDRALKLQENSRFHRVKRHSYTPEVEDAMKYYYTWSEKRQ
# RSRHGRFYGHYSTYPNSHFYAETEPQEEEGVETAPDQRDSFVEALKSAFLSMFLLYTFGCLASLTFSTFTALLDKELDMGYKVGFMIAWILGGKGGIL
# LTLCLTFASWLCGKASSSVVVLVLVAMWVGSNLARHAPLPQGALLTLLYMSIKLQVDST]
# Evidence for and against this transcript:
# % of transcript supported by hints (any source): 71.4
# CDS exons: 3/3
#      P:   3 
# CDS introns: 2/2
#      E:   2 
#      P:   2 
# 5'UTR exons and introns: 0/1
# 3'UTR exons and introns: 0/1
# hint groups fully obeyed: 4
#      E:   2 
#      P:   2 
# incompatible hint groups: 5
#      P:   5 (AT5G18140.1,TRINITY_GG_57_c600_g1_i2)
# end gene g20791
Asue_scaffold5	AUGUSTUS	gene	20061578	20063195	.	-	.	ID=AsAtg20791
Asue_scaffold5	AUGUSTUS	mRNA	20061578	20063195	.	-	.	ID=AsAtg20791.t1;Parent=AsAtg20791
Asue_scaffold5	AUGUSTUS	CDS	20061692	20062315	.	-	0	ID=AsAtg20791.t1.cds;Parent=AsAtg20791.t1
Asue_scaffold5	AUGUSTUS	CDS	20062434	20062502	.	-	0	ID=AsAtg20791.t1.cds;Parent=AsAtg20791.t1
Asue_scaffold5	AUGUSTUS	CDS	20062848	20063156	.	-	0	ID=AsAtg20791.t1.cds;Parent=AsAtg20791.t1
Asue_scaffold5	AUGUSTUS	exon	20061692	20062315	.	-	.	ID=AsAtg20791.t1.exon1;Parent=AsAtg20791.t1
Asue_scaffold5	AUGUSTUS	exon	20062434	20062502	.	-	.	ID=AsAtg20791.t1.exon2;Parent=AsAtg20791.t1
Asue_scaffold5	AUGUSTUS	exon	20062848	20063156	.	-	.	ID=AsAtg20791.t1.exon3;Parent=AsAtg20791.t1
###
# start gene g20792
# protein sequence = [MDLEDWEILPKINYKGLELDLGHEEDHEVTKMMRNTAKSFDSDYFICPIQDSVGKTEFLHQRSSVVPTQLLQIPITWE
# PLSPVDDKDHNKYLDPDFSEPDPELLTESFPSPRITFKKSKETEFADMKIDSPAARFTSPLPQNDERHSDSEGGLGGESYDEIMGSEVEESSDLSSKK
# EVDWDEGERTNLWKKGLNGIGAICSFGVAAAAATICVFFLGHNSSIQGGRNKNQILRFQIYSDDNKRMNEVVKHATKLNEAISVMKGLPVARAQISFG
# GYYDAL]
# Evidence for and against this transcript:
# % of transcript supported by hints (any source): 60
# CDS exons: 2/2
#      P:   2 
# CDS introns: 1/1
#      E:   1 
#      P:   1 
# 5'UTR exons and introns: 0/1
# 3'UTR exons and introns: 0/1
# hint groups fully obeyed: 2
#      E:   1 
#      P:   1 
# incompatible hint groups: 5
#      P:   5 (AT5G18130.1,TRINITY_GG_57_c269_g1_i2)
# end gene g20792
Asue_scaffold5	AUGUSTUS	gene	20064119	20065785	.	-	.	ID=AsAtg20792
Asue_scaffold5	AUGUSTUS	mRNA	20064119	20065785	.	-	.	ID=AsAtg20792.t1;Parent=AsAtg20792
Asue_scaffold5	AUGUSTUS	CDS	20064226	20064342	.	-	0	ID=AsAtg20792.t1.cds;Parent=AsAtg20792.t1
Asue_scaffold5	AUGUSTUS	CDS	20065032	20065757	.	-	0	ID=AsAtg20792.t1.cds;Parent=AsAtg20792.t1
Asue_scaffold5	AUGUSTUS	exon	20064226	20064342	.	-	.	ID=AsAtg20792.t1.exon1;Parent=AsAtg20792.t1
Asue_scaffold5	AUGUSTUS	exon	20065032	20065757	.	-	.	ID=AsAtg20792.t1.exon2;Parent=AsAtg20792.t1
###
# start gene g20793
# protein sequence = [MNLWVSIFLVSAIAGSCLPSGFAYVDVCNHEFEVFRSVIEQKCPRSLYPSPPIEVDGDLLDKLMDANHGNAYISILFY
# TSRCPFSRAVRPKFDVLSSMFPHITHLIVEQSQALPSVFSRYGIHSLPSILMVNQTMKMRYHGPKDLASLIQFYKETTGLKPVQYMDEGEPTSLDTDG
# NLITWLHNGSSIREIAEREPYMVLALMFLSLKLAILIFPIMGSRLKTLWALYVPHLSLGILGETSQLFGRALHMIDVRRLWIKLRLTKTRNFQERAKN
# ALASVSLGKSSSQSA]
# Evidence for and against this transcript:
# % of transcript supported by hints (any source): 77.8
# CDS exons: 4/4
#      P:   4 
# CDS introns: 3/3
#      E:   3 
#      P:   3 
# 5'UTR exons and introns: 0/1
# 3'UTR exons and introns: 0/1
# hint groups fully obeyed: 7
#      E:   3 
#      P:   4 
# incompatible hint groups: 5
#      P:   5 (AT5G18120.1,TRINITY_GG_57_c2118_g1_i1)
# end gene g20793
Asue_scaffold5	AUGUSTUS	gene	20067208	20070175	.	-	.	ID=AsAtg20793
Asue_scaffold5	AUGUSTUS	mRNA	20067208	20070175	.	-	.	ID=AsAtg20793.t1;Parent=AsAtg20793
Asue_scaffold5	AUGUSTUS	CDS	20067695	20068095	.	-	2	ID=AsAtg20793.t1.cds;Parent=AsAtg20793.t1
Asue_scaffold5	AUGUSTUS	CDS	20068245	20068369	.	-	1	ID=AsAtg20793.t1.cds;Parent=AsAtg20793.t1
Asue_scaffold5	AUGUSTUS	CDS	20068864	20069045	.	-	0	ID=AsAtg20793.t1.cds;Parent=AsAtg20793.t1
Asue_scaffold5	AUGUSTUS	CDS	20069845	20070006	.	-	0	ID=AsAtg20793.t1.cds;Parent=AsAtg20793.t1
Asue_scaffold5	AUGUSTUS	exon	20067695	20068095	.	-	.	ID=AsAtg20793.t1.exon1;Parent=AsAtg20793.t1
Asue_scaffold5	AUGUSTUS	exon	20068245	20068369	.	-	.	ID=AsAtg20793.t1.exon2;Parent=AsAtg20793.t1
Asue_scaffold5	AUGUSTUS	exon	20068864	20069045	.	-	.	ID=AsAtg20793.t1.exon3;Parent=AsAtg20793.t1
Asue_scaffold5	AUGUSTUS	exon	20069845	20070006	.	-	.	ID=AsAtg20793.t1.exon4;Parent=AsAtg20793.t1
###
# start gene g20794
# protein sequence = [MKLALTGRTPWKGLLARFKCVRYFTLEINLGTVPFSWFPLISKFFSDIRSPIESGMSPEMEFLDKFRDFRFESRVMEV
# GIEPLSRLSDKSMNVRFEWKDFGMIEERFAFEIVKETILFMFPMIKKRPEVEKGTEETVRSVRLTRRARKTPERPLRRQLKMSLS]
# Evidence for and against this transcript:
# % of transcript supported by hints (any source): 0
# CDS exons: 0/2
# CDS introns: 0/1
# 5'UTR exons and introns: 0/1
# 3'UTR exons and introns: 0/1
# hint groups fully obeyed: 0
# incompatible hint groups: 0
# end gene g20794
Asue_scaffold5	AUGUSTUS	gene	20070879	20071595	.	-	.	ID=AsAtg20794
Asue_scaffold5	AUGUSTUS	mRNA	20070879	20071595	.	-	.	ID=AsAtg20794.t1;Parent=AsAtg20794
Asue_scaffold5	AUGUSTUS	CDS	20070961	20071324	.	-	1	ID=AsAtg20794.t1.cds;Parent=AsAtg20794.t1
Asue_scaffold5	AUGUSTUS	CDS	20071397	20071524	.	-	0	ID=AsAtg20794.t1.cds;Parent=AsAtg20794.t1
Asue_scaffold5	AUGUSTUS	exon	20070961	20071324	.	-	.	ID=AsAtg20794.t1.exon1;Parent=AsAtg20794.t1
Asue_scaffold5	AUGUSTUS	exon	20071397	20071524	.	-	.	ID=AsAtg20794.t1.exon2;Parent=AsAtg20794.t1
###
# start gene g20795
# protein sequence = [MDMNQLFMQSIANSRGLCHPDCEKANNEREDYDASQHAAMVAVNLISSARVILKLDAVYTEYSAQYLVDNAGKEDNQG
# EMDQQSSQLTLQNLLQYMDENVWNKKEDVQGEREQPLTVKDCLECAFNLDEAFKLLIKQPVGARLHVFSPELDNVGEGFYEGLSSQSSKESRYVGLRD
# VIIVAVDKSEGKTVATVKICYKKKTSFVKVLVSRMFVQLGGGEESQLHFSSFSVSLTSTMDEIQIASILKSSELFPIPQGVKLSYGTAGFRGDAKLLE
# STVYRVGILSALRSLKLGSATVGLMITASHNKVSDNGIKVSDPSGFMLSQEWEPFADQIANASSPEELVSLIRKFMEKEEIAIGENNKGAEVWLGRDT
# RPSGESLLRAGEIGVGSILGSVAIDIGILTTPQLHWMVRAKNKGLKATENDYFENLSTSFRCLIDLIPSSGNDKLEISKLLVDGANGVGGQKIEKLRG
# SLSNLDVEIRNTGRDGGVLNEGVGADFVQKEKVLPVGFGFKDVGMRCASLDGDADRLVYFYIPSDSSEKVELLDGDKILSLFALFIKEQLNALEDDEE
# RKQSRLGVVQTAYANGASTDYLKHLGLDVVFAKTGVKHLHEKAAEFDIGIYFEANGHGTILFSESFLSWLVSKQKDLTAKGQGGSEEHKAVSRLMAVS
# NLINQAVGDALSGVLLVEVILQHLGWSIEKWNELYKDLPSRQIKVEVPDRTAVVTTSEETEALRPMGIQDAINSEIKKYSRGRAFIRPSGTEDVVRVY
# AEASTQEDADSLANSVAQLVKSFLGSS]
# Evidence for and against this transcript:
# % of transcript supported by hints (any source): 36.4
# CDS exons: 3/5
#      P:   3 
# CDS introns: 1/4
#      P:   1 
# 5'UTR exons and introns: 0/1
# 3'UTR exons and introns: 0/1
# hint groups fully obeyed: 0
# incompatible hint groups: 4
#      P:   4 (AT5G18070.1,TRINITY_GG_57_c1868_g1_i1,AT5G18065.1)
# protein sequence = [MDEIQIASILKSSELFPIPQGVKLSYGTAGFRGDAKLLESTVYRVGILSALRSLKLGSATVGLMITASHNKVSDNGIK
# VSDPSGFMLSQEWEPFADQIANASSPEELVSLIRKFMEKEEIAIGENNKGAEVWLGRDTRPSGESLLRAGEIGVGSILGSVAIDIGILTTPQLHWMVR
# AKNKGLKATENDYFENLSTSFRCLIDLIPSSGNDKLEISKLLVDGANGVGGQKIEKLRGSLSNLDVEIRNTGRDGGVLNEGVGADFVQKEKVLPVGFG
# FKDVGMRCASLDGDADRLVYFYIPSDSSEKVELLDGDKILSLFALFIKEQLNALEDDEERKQSRLGVVQTAYANGASTDYLKHLGLDVVFAKTGVKHL
# HEKAAEFDIGIYFEANGHGTILFSESFLSWLVSKQKDLTAKGQGGSEEHKAVSRLMAVSNLINQAVGDALSGVLLVEVILQHLGWSIEKWNELYKDLP
# SRQIKVEVPDRTAVVTTSEETEALRPMGIQDAINSEIKKYSRGRAFIRPSGTEDVVRVYAEASTQEDADSLANSVAQLVKSFLGSS]
# Evidence for and against this transcript:
# % of transcript supported by hints (any source): 33.3
# CDS exons: 1/1
#      P:   1 
# CDS introns: 0/0
# 5'UTR exons and introns: 0/1
# 3'UTR exons and introns: 0/1
# hint groups fully obeyed: 0
# incompatible hint groups: 3
#      P:   3 (AT5G18070.1,TRINITY_GG_57_c1868_g1_i1)
# end gene g20795
Asue_scaffold5	AUGUSTUS	gene	20079564	20084075	.	-	.	ID=AsAtg20795
Asue_scaffold5	AUGUSTUS	mRNA	20079564	20084075	.	-	.	ID=AsAtg20795.t1;Parent=AsAtg20795
Asue_scaffold5	AUGUSTUS	CDS	20080003	20081712	.	-	0	ID=AsAtg20795.t1.cds;Parent=AsAtg20795.t1
Asue_scaffold5	AUGUSTUS	CDS	20082474	20082674	.	-	0	ID=AsAtg20795.t1.cds;Parent=AsAtg20795.t1
Asue_scaffold5	AUGUSTUS	CDS	20082765	20082852	.	-	1	ID=AsAtg20795.t1.cds;Parent=AsAtg20795.t1
Asue_scaffold5	AUGUSTUS	CDS	20082970	20083249	.	-	2	ID=AsAtg20795.t1.cds;Parent=AsAtg20795.t1
Asue_scaffold5	AUGUSTUS	CDS	20083426	20083522	.	-	0	ID=AsAtg20795.t1.cds;Parent=AsAtg20795.t1
Asue_scaffold5	AUGUSTUS	exon	20080003	20081712	.	-	.	ID=AsAtg20795.t1.exon1;Parent=AsAtg20795.t1
Asue_scaffold5	AUGUSTUS	exon	20082474	20082674	.	-	.	ID=AsAtg20795.t1.exon2;Parent=AsAtg20795.t1
Asue_scaffold5	AUGUSTUS	exon	20082765	20082852	.	-	.	ID=AsAtg20795.t1.exon3;Parent=AsAtg20795.t1
Asue_scaffold5	AUGUSTUS	exon	20082970	20083249	.	-	.	ID=AsAtg20795.t1.exon4;Parent=AsAtg20795.t1
Asue_scaffold5	AUGUSTUS	exon	20083426	20083522	.	-	.	ID=AsAtg20795.t1.exon5;Parent=AsAtg20795.t1
Asue_scaffold5	AUGUSTUS	mRNA	20079564	20081775	.	-	.	ID=AsAtg20795.t2;Parent=AsAtg20795
Asue_scaffold5	AUGUSTUS	CDS	20080003	20081673	.	-	0	ID=AsAtg20795.t2.cds;Parent=AsAtg20795.t2
Asue_scaffold5	AUGUSTUS	exon	20080003	20081673	.	-	.	ID=AsAtg20795.t2.exon1;Parent=AsAtg20795.t2
###
# start gene g20796
# protein sequence = [MNMIQRFMQSMAKTRGLCHPDCVKASSEQEDYDASQLSIWWIMLGRKTTREKWMNQALSSLSKTCISIWWKMSGIRGK
# MCREREQPLTVKDCLECAFKKGLPRREHWAHVGCTFKAPPFACHIPRVPMKGEVIETKSLDEAFKLLIKQPVGARLHVFSPDLDNVGEGVYEGLSSLS
# RKESRYVGLRDVIIVAVNKSEGKTVATVKICYKKKTSFVKVCLSRMFVQLGGGEESQVKEPTGLLVDFCIPRLSIN]
# Evidence for and against this transcript:
# % of transcript supported by hints (any source): 66.7
# CDS exons: 3/3
#      P:   3 
# CDS introns: 2/2
#      E:   2 
#      P:   2 
# 5'UTR exons and introns: 1/3
#      E:   1 
# 3'UTR exons and introns: 0/1
# hint groups fully obeyed: 6
#      E:   3 
#      P:   3 
# incompatible hint groups: 4
#      P:   4 (AT5G18040.1,TRINITY_GG_57_c941_g1_i1)
# end gene g20796
Asue_scaffold5	AUGUSTUS	gene	20088563	20090375	.	-	.	ID=AsAtg20796
Asue_scaffold5	AUGUSTUS	mRNA	20088563	20090375	.	-	.	ID=AsAtg20796.t1;Parent=AsAtg20796
Asue_scaffold5	AUGUSTUS	CDS	20088807	20089067	.	-	0	ID=AsAtg20796.t1.cds;Parent=AsAtg20796.t1
Asue_scaffold5	AUGUSTUS	CDS	20089160	20089560	.	-	2	ID=AsAtg20796.t1.cds;Parent=AsAtg20796.t1
Asue_scaffold5	AUGUSTUS	CDS	20089730	20089826	.	-	0	ID=AsAtg20796.t1.cds;Parent=AsAtg20796.t1
Asue_scaffold5	AUGUSTUS	exon	20088807	20089067	.	-	.	ID=AsAtg20796.t1.exon1;Parent=AsAtg20796.t1
Asue_scaffold5	AUGUSTUS	exon	20089160	20089560	.	-	.	ID=AsAtg20796.t1.exon2;Parent=AsAtg20796.t1
Asue_scaffold5	AUGUSTUS	exon	20089730	20089826	.	-	.	ID=AsAtg20796.t1.exon3;Parent=AsAtg20796.t1
###
# start gene g20797
# protein sequence = [MSMVKYYDKEEHVGFWFHPSAQELIIRYIGPKVTKRSNKEFELEDKFDIYAKEPWRLSHTETNFLEPNEWF]
# Evidence for and against this transcript:
# % of transcript supported by hints (any source): 20
# CDS exons: 1/1
#      P:   1 
# CDS introns: 0/0
# 5'UTR exons and introns: 0/1
# 3'UTR exons and introns: 0/3
# hint groups fully obeyed: 0
# incompatible hint groups: 1
#      P:   1 (AT5G18037.1)
# end gene g20797
Asue_scaffold5	AUGUSTUS	gene	20091100	20095786	.	+	.	ID=AsAtg20797
Asue_scaffold5	AUGUSTUS	mRNA	20091100	20095786	.	+	.	ID=AsAtg20797.t1;Parent=AsAtg20797
Asue_scaffold5	AUGUSTUS	CDS	20091254	20091469	.	+	0	ID=AsAtg20797.t1.cds;Parent=AsAtg20797.t1
Asue_scaffold5	AUGUSTUS	exon	20091254	20091469	.	+	.	ID=AsAtg20797.t1.exon1;Parent=AsAtg20797.t1
###
# start gene g20798
# protein sequence = [MATTRKLVVEVVDAKDLTPKDGHGTSSPYVVLDYYGQRRRTRTIVRDLNPVWNETLEFSLAKRPSHQLFTDVLELDMY
# HDKNFGQTRRNNFLGRIRLGSDQFVGQGEEALIYYPLEKKSLFNLVQGEIGLRVYYADEKPPPLKPTVAPLETVVEEKTEETKAEGPDESKPPPETND
# IPAEVKETVKPPQPPPEESSPAEGPKPDEEASPPLQENATVGGEEPPASESDKNEAEAKPVEEPPQNQPDGEDIVLESEDTMSWASAPRSPLPEVIIS
# RSVSGSIPETKNGPQPLRRSVSETASYTSEISDVSTIERSTFDLVEKMHYVFIRVVKARSLPTSGSPVTKISLSGTMIQSKPARKTSCFEWDQTFAFL
# RDSPDLSSSPILEISVWDSSTGIETSQFLGGICFDVSEIPLRDPPDSPLAPQWYRLEGGGAHNSDLMLATWTGTQADESFPDAWKTDTAGNVTARAKV
# YMSSKLWYLRATVIEAQDLLPPQLTAFKEASFQLKAQLGSQVQKTKSAVTRNGAPSWNEDLLFVAAEPFSDQLVFTLEYRTSKGPVTVGMARVPLSAI
# ERRVDDRLVASRWLGLEDPNDEKRGNRSRVHIRLCFDGGYHVMDEAAHVCSDYRPTARQLWKPAVGIVELGIIGCKNLLPMKTVNGKGSTDAYTVAKY
# GSKWVRTRTVSDSLDPKWNEQYTWKVYDPCTVLTIGVFDSWGVYEVDGGKEATRQDLRIGKVRIRISTLETGKAYRNTYPLLMLVNGGVKKLGEIELA
# VRFVRTAPPLDFLHVYTQPLLPLMHHIKPLSLFQEDMLRNTAVKILAAHLSRSEPPLRPEIVRYMLDADTHTFSMRKVRANWLRIVNVVAGMVDVVRW
# VDDTRFWKNPTSTLLVHALVVMLIWFPDLIVPTLAFYLFVIGAWNYRFRSRAALPHFDPRLSLADAADRDELDEEFDVVPSNRPPEMVRLRYDKLRNV
# GARVQTILGEVAAQGEKMQALVTWRDPRATGIFVGLCFFVALVLYLVPTKMVAMASGFYYFRHPIFRDRKPSPVLNFFRRLPSLSDRLINRVMVIAVA
# TTSSIVSGIKLSGILTSFNAVDDASSSCGRSNLTGVRIFPTLSRRRFSSIGAVSPIRGDAQSSFSRSSFACSQNLGLSGGFSAAEALPPACANASPSS
# IKSFNQLIETLIDRVDLSETEAESSLEFLLNEANEALISAFLVLLRAKGETYEEIVGLARAMMKHARKVEGLVDAVDIVGTGGDGANTVNISTGSSIL
# AAACGAKVAKQGNRSSSSACGSADVLEALGVVLDLGPEGIKRCVEEGGIGFMMSPMYHPAMKIVGPVRKKLKIKTVFNILGPMLNPARVSYAVVGVYH
# KDLVVKMAKALQRFGMKRALVVHSCGLDEMSPLGGGLVYDVTPEKIEEFSFDPLDFGIPRCTLEDLRGGGPDYNADVLRRVLSGESGAIADSLILNAA
# AALLVSNRVQTLAEGVTVAREVQSSGKAIKTLDSWINISNLAQKSQ]
# Evidence for and against this transcript:
# % of transcript supported by hints (any source): 85.7
# CDS exons: 10/10
#      P:  10 
# CDS introns: 8/9
#      E:   8 
#      P:   8 
# 5'UTR exons and introns: 0/1
# 3'UTR exons and introns: 0/1
# hint groups fully obeyed: 18
#      E:   8 
#      P:  10 
# incompatible hint groups: 14
#      P:  14 (AT5G17990.1,TRINITY_GG_57_c1649_g1_i1,AT5G17980.1,TRINITY_GG_57_c2304_g1_i1,TRINITY_GG_57_c3064_g1_i1,...)
# end gene g20798
Asue_scaffold5	AUGUSTUS	gene	20102922	20109435	.	-	.	ID=AsAtg20798
Asue_scaffold5	AUGUSTUS	mRNA	20102922	20109435	.	-	.	ID=AsAtg20798.t1;Parent=AsAtg20798
Asue_scaffold5	AUGUSTUS	CDS	20103138	20103293	.	-	0	ID=AsAtg20798.t1.cds;Parent=AsAtg20798.t1
Asue_scaffold5	AUGUSTUS	CDS	20103373	20103491	.	-	2	ID=AsAtg20798.t1.cds;Parent=AsAtg20798.t1
Asue_scaffold5	AUGUSTUS	CDS	20103581	20103640	.	-	2	ID=AsAtg20798.t1.cds;Parent=AsAtg20798.t1
Asue_scaffold5	AUGUSTUS	CDS	20103719	20103809	.	-	0	ID=AsAtg20798.t1.cds;Parent=AsAtg20798.t1
Asue_scaffold5	AUGUSTUS	CDS	20103893	20104165	.	-	0	ID=AsAtg20798.t1.cds;Parent=AsAtg20798.t1
Asue_scaffold5	AUGUSTUS	CDS	20104280	20104441	.	-	0	ID=AsAtg20798.t1.cds;Parent=AsAtg20798.t1
Asue_scaffold5	AUGUSTUS	CDS	20104554	20104697	.	-	0	ID=AsAtg20798.t1.cds;Parent=AsAtg20798.t1
Asue_scaffold5	AUGUSTUS	CDS	20105050	20105161	.	-	1	ID=AsAtg20798.t1.cds;Parent=AsAtg20798.t1
Asue_scaffold5	AUGUSTUS	CDS	20105272	20105499	.	-	1	ID=AsAtg20798.t1.cds;Parent=AsAtg20798.t1
Asue_scaffold5	AUGUSTUS	CDS	20106078	20109223	.	-	0	ID=AsAtg20798.t1.cds;Parent=AsAtg20798.t1
Asue_scaffold5	AUGUSTUS	exon	20103138	20103293	.	-	.	ID=AsAtg20798.t1.exon1;Parent=AsAtg20798.t1
Asue_scaffold5	AUGUSTUS	exon	20103373	20103491	.	-	.	ID=AsAtg20798.t1.exon2;Parent=AsAtg20798.t1
Asue_scaffold5	AUGUSTUS	exon	20103581	20103640	.	-	.	ID=AsAtg20798.t1.exon3;Parent=AsAtg20798.t1
Asue_scaffold5	AUGUSTUS	exon	20103719	20103809	.	-	.	ID=AsAtg20798.t1.exon4;Parent=AsAtg20798.t1
Asue_scaffold5	AUGUSTUS	exon	20103893	20104165	.	-	.	ID=AsAtg20798.t1.exon5;Parent=AsAtg20798.t1
Asue_scaffold5	AUGUSTUS	exon	20104280	20104441	.	-	.	ID=AsAtg20798.t1.exon6;Parent=AsAtg20798.t1
Asue_scaffold5	AUGUSTUS	exon	20104554	20104697	.	-	.	ID=AsAtg20798.t1.exon7;Parent=AsAtg20798.t1
Asue_scaffold5	AUGUSTUS	exon	20105050	20105161	.	-	.	ID=AsAtg20798.t1.exon8;Parent=AsAtg20798.t1
Asue_scaffold5	AUGUSTUS	exon	20105272	20105499	.	-	.	ID=AsAtg20798.t1.exon9;Parent=AsAtg20798.t1
Asue_scaffold5	AUGUSTUS	exon	20106078	20109223	.	-	.	ID=AsAtg20798.t1.exon10;Parent=AsAtg20798.t1
###
# start gene g20799
# protein sequence = [MEEPKNIHPAALYTKGCRLAHLTHPHTLSPKLSKNTKSNCFTCGKQVSTSSRGFHYHCTICDVDFHEECVNIPRKILH
# PFHLQHPLFLTYGKHDNIIDGSNMSEQGPYEDQGTSDPACSRTSTGFKYKCAEKNCKIHWFKIDVPCFLVPEYSIDKVHEHPLFIAPFNYDYEPFRCN
# GCVGRESIGSDNMGSSRHEKRKEARLQKNQKKHESWLQRHKSEKEKRVSSSASAQKSGDVIKSEDFHQISDSVTEHMESSSPSGNKDHGKSFIPKKEE
# VRVKSKEKKMQKVERIKDLNRPRKKTKFEEFLEMDTPTVISGDQDAELERRLAKKLKIKKGKLRGLDDGLNDLFEGLPSVLDSMGSELGDSRKKRKKK
# RSEEKQDHEDVDELANEDLEHEESEFSDEESEEEPVGKRDRKRHXXXXXXXXXXXXSDLMNITDDGESETVNYHDSSSSLEKVDTPLHERKPESSSKY
# VAPHLRSQAKSESEELTKMRTRIKGLLNKMAESNVETITAELATIYRSVARSVSSQIFCEEVLTTYARGNEQYAVFASFIAGMACLVGMDFSAKLIAS
# LAKSFEDEYQKEDSLSLNGISLLLSYLCMLGVCSSDLIYDFLMTLGKRLTKVDAFTITTVLDCCGMKIRSDDPLAMKTFIISIQNKANELKTSSDGQT
# QMNNMMMEKMLETISAIKNNKLRAKEDSVQNTRVKKWLQKLRVEEVLLRGLTWSKLLDPEKKGQWWLSGDLVVDSNTAEDIAETMDAEVVEAQKMLKL
# AEAQRMNTDSRKAIFCVIMSSEDYIDAFEKLLRLDLPGKQDREIMRVLVECCLQEKAFNKFYTVLASKLCEHDKNHKFTLQYCIWDHFKELESMSLQR
# SMHLAKFVAEIIVTFNLSLAVLKSVDLANPVELTPKRIMHFRMLFEAIFEHPENLVWNLFTRIALNPEYEALRDGIKFFVKEYVVKNNKAIYGKFRKA
# KEALNNAEGLLM]
# Evidence for and against this transcript:
# % of transcript supported by hints (any source): 79.3
# CDS exons: 12/14
#      P:  12 
# CDS introns: 11/13
#      E:   4 
#      P:  11 
# 5'UTR exons and introns: 0/1
# 3'UTR exons and introns: 0/1
# hint groups fully obeyed: 16
#      E:   4 
#      P:  12 
# incompatible hint groups: 9
#      P:   9 (TRINITY_GG_57_c19_g1_i1,AT5G17930.1)
# end gene g20799
Asue_scaffold5	AUGUSTUS	gene	20115330	20122816	.	+	.	ID=AsAtg20799
Asue_scaffold5	AUGUSTUS	mRNA	20115330	20122816	.	+	.	ID=AsAtg20799.t1;Parent=AsAtg20799
Asue_scaffold5	AUGUSTUS	CDS	20115361	20115709	.	+	0	ID=AsAtg20799.t1.cds;Parent=AsAtg20799.t1
Asue_scaffold5	AUGUSTUS	CDS	20116541	20116723	.	+	2	ID=AsAtg20799.t1.cds;Parent=AsAtg20799.t1
Asue_scaffold5	AUGUSTUS	CDS	20118833	20118868	.	+	2	ID=AsAtg20799.t1.cds;Parent=AsAtg20799.t1
Asue_scaffold5	AUGUSTUS	CDS	20118967	20119046	.	+	2	ID=AsAtg20799.t1.cds;Parent=AsAtg20799.t1
Asue_scaffold5	AUGUSTUS	CDS	20119137	20119971	.	+	0	ID=AsAtg20799.t1.cds;Parent=AsAtg20799.t1
Asue_scaffold5	AUGUSTUS	CDS	20120053	20120120	.	+	2	ID=AsAtg20799.t1.cds;Parent=AsAtg20799.t1
Asue_scaffold5	AUGUSTUS	CDS	20120250	20120323	.	+	0	ID=AsAtg20799.t1.cds;Parent=AsAtg20799.t1
Asue_scaffold5	AUGUSTUS	CDS	20120457	20120553	.	+	1	ID=AsAtg20799.t1.cds;Parent=AsAtg20799.t1
Asue_scaffold5	AUGUSTUS	CDS	20120701	20120786	.	+	0	ID=AsAtg20799.t1.cds;Parent=AsAtg20799.t1
Asue_scaffold5	AUGUSTUS	CDS	20121150	20121232	.	+	1	ID=AsAtg20799.t1.cds;Parent=AsAtg20799.t1
Asue_scaffold5	AUGUSTUS	CDS	20121332	20121456	.	+	2	ID=AsAtg20799.t1.cds;Parent=AsAtg20799.t1
Asue_scaffold5	AUGUSTUS	CDS	20121542	20121643	.	+	0	ID=AsAtg20799.t1.cds;Parent=AsAtg20799.t1
Asue_scaffold5	AUGUSTUS	CDS	20121801	20122217	.	+	0	ID=AsAtg20799.t1.cds;Parent=AsAtg20799.t1
Asue_scaffold5	AUGUSTUS	CDS	20122307	20122690	.	+	0	ID=AsAtg20799.t1.cds;Parent=AsAtg20799.t1
Asue_scaffold5	AUGUSTUS	exon	20115361	20115709	.	+	.	ID=AsAtg20799.t1.exon1;Parent=AsAtg20799.t1
Asue_scaffold5	AUGUSTUS	exon	20116541	20116723	.	+	.	ID=AsAtg20799.t1.exon2;Parent=AsAtg20799.t1
Asue_scaffold5	AUGUSTUS	exon	20118833	20118868	.	+	.	ID=AsAtg20799.t1.exon3;Parent=AsAtg20799.t1
Asue_scaffold5	AUGUSTUS	exon	20118967	20119046	.	+	.	ID=AsAtg20799.t1.exon4;Parent=AsAtg20799.t1
Asue_scaffold5	AUGUSTUS	exon	20119137	20119971	.	+	.	ID=AsAtg20799.t1.exon5;Parent=AsAtg20799.t1
Asue_scaffold5	AUGUSTUS	exon	20120053	20120120	.	+	.	ID=AsAtg20799.t1.exon6;Parent=AsAtg20799.t1
Asue_scaffold5	AUGUSTUS	exon	20120250	20120323	.	+	.	ID=AsAtg20799.t1.exon7;Parent=AsAtg20799.t1
Asue_scaffold5	AUGUSTUS	exon	20120457	20120553	.	+	.	ID=AsAtg20799.t1.exon8;Parent=AsAtg20799.t1
Asue_scaffold5	AUGUSTUS	exon	20120701	20120786	.	+	.	ID=AsAtg20799.t1.exon9;Parent=AsAtg20799.t1
Asue_scaffold5	AUGUSTUS	exon	20121150	20121232	.	+	.	ID=AsAtg20799.t1.exon10;Parent=AsAtg20799.t1
Asue_scaffold5	AUGUSTUS	exon	20121332	20121456	.	+	.	ID=AsAtg20799.t1.exon11;Parent=AsAtg20799.t1
Asue_scaffold5	AUGUSTUS	exon	20121542	20121643	.	+	.	ID=AsAtg20799.t1.exon12;Parent=AsAtg20799.t1
Asue_scaffold5	AUGUSTUS	exon	20121801	20122217	.	+	.	ID=AsAtg20799.t1.exon13;Parent=AsAtg20799.t1
Asue_scaffold5	AUGUSTUS	exon	20122307	20122690	.	+	.	ID=AsAtg20799.t1.exon14;Parent=AsAtg20799.t1
###
# start gene g20800
# protein sequence = [MASHIVGYPRMGPKRELKFALESFWDGKSTAEDLQKVSADLRSSIWKQMSAAGTKFIPSNTFAHYDQVLDTTAMLGAV
# PPRYGYTGGEIGLDVYFSMARGNASVPAMEMTKWFDTNYHYIVPELGPEVNFSYASHKAVNEYKEAKALGVDTVPVLVGPVSYLLLSKAAKGVDKSFE
# LLSLLPKILPIYKEVITELKAAGATWIQLDEPVLVMDLEGQKLQAFTGAYAELESTLSGLNVLVETYFADIPAEAYKTLTSLKGVTAFGFDLVRGTKT
# LDLVKAGFPEGKYLFAGVVDGRNIWANDFAASLSTLQALEGIVGKDKLVVSTSCSLLHTAVDLINETKLDDEIKSWMAFAAQKVVEVNALAKALAGQK
# DEALFSANAAALASRRSSPRVTNEGVQKAAAALKGSDHRRATNVSARLDAQQKKLNLPILPTTTIGSFPQTVELRRVRREYKAKKVSEEDYVKAIKEE
# IKKVVDLQEELDIDVLVHGEPERNDMVEYFGEQLSGFAFTANGWVQSYGSRCVKPPVIYGDVSRPKAMTVFWSAMAQSMTSRPMKGMLTGPVTILNWS
# FVRNDQPRHETCYQIALAIKDEVEDLEKGGIGVIQIDEAALREGLPLRKSEHAFYLDWAVHSFRITNCGVQDSTQIHTHMCYSHFNDIIHSIIDMDAD
# VITIENSRSDEKLLSVFREGVKYGAGIGPGVYDIHSPRIPSSEEIADRVNKMLAVLEQNILWVNPDCGLKTRKYTEVKPALKNMVDAAKLIRSQLASA
# K]
# Evidence for and against this transcript:
# % of transcript supported by hints (any source): 87
# CDS exons: 10/10
#      P:  10 
# CDS introns: 9/9
#      E:   9 
#      P:   9 
# 5'UTR exons and introns: 1/3
#      E:   1 
# 3'UTR exons and introns: 0/1
# hint groups fully obeyed: 20
#      E:  10 
#      P:  10 
# incompatible hint groups: 11
#      P:  11 (AT5G17920.1,TRINITY_GG_57_c322_g1_i1)
# end gene g20800
Asue_scaffold5	AUGUSTUS	gene	20122918	20127595	.	-	.	ID=AsAtg20800
Asue_scaffold5	AUGUSTUS	mRNA	20122918	20127595	.	-	.	ID=AsAtg20800.t1;Parent=AsAtg20800
Asue_scaffold5	AUGUSTUS	CDS	20123627	20124197	.	-	1	ID=AsAtg20800.t1.cds;Parent=AsAtg20800.t1
Asue_scaffold5	AUGUSTUS	CDS	20124282	20124532	.	-	0	ID=AsAtg20800.t1.cds;Parent=AsAtg20800.t1
Asue_scaffold5	AUGUSTUS	CDS	20124656	20124761	.	-	1	ID=AsAtg20800.t1.cds;Parent=AsAtg20800.t1
Asue_scaffold5	AUGUSTUS	CDS	20124856	20125022	.	-	0	ID=AsAtg20800.t1.cds;Parent=AsAtg20800.t1
Asue_scaffold5	AUGUSTUS	CDS	20125120	20125200	.	-	0	ID=AsAtg20800.t1.cds;Parent=AsAtg20800.t1
Asue_scaffold5	AUGUSTUS	CDS	20125299	20125462	.	-	2	ID=AsAtg20800.t1.cds;Parent=AsAtg20800.t1
Asue_scaffold5	AUGUSTUS	CDS	20125564	20125955	.	-	1	ID=AsAtg20800.t1.cds;Parent=AsAtg20800.t1
Asue_scaffold5	AUGUSTUS	CDS	20126062	20126189	.	-	0	ID=AsAtg20800.t1.cds;Parent=AsAtg20800.t1
Asue_scaffold5	AUGUSTUS	CDS	20126449	20126536	.	-	1	ID=AsAtg20800.t1.cds;Parent=AsAtg20800.t1
Asue_scaffold5	AUGUSTUS	CDS	20126626	20126975	.	-	0	ID=AsAtg20800.t1.cds;Parent=AsAtg20800.t1
Asue_scaffold5	AUGUSTUS	exon	20123627	20124197	.	-	.	ID=AsAtg20800.t1.exon1;Parent=AsAtg20800.t1
Asue_scaffold5	AUGUSTUS	exon	20124282	20124532	.	-	.	ID=AsAtg20800.t1.exon2;Parent=AsAtg20800.t1
Asue_scaffold5	AUGUSTUS	exon	20124656	20124761	.	-	.	ID=AsAtg20800.t1.exon3;Parent=AsAtg20800.t1
Asue_scaffold5	AUGUSTUS	exon	20124856	20125022	.	-	.	ID=AsAtg20800.t1.exon4;Parent=AsAtg20800.t1
Asue_scaffold5	AUGUSTUS	exon	20125120	20125200	.	-	.	ID=AsAtg20800.t1.exon5;Parent=AsAtg20800.t1
Asue_scaffold5	AUGUSTUS	exon	20125299	20125462	.	-	.	ID=AsAtg20800.t1.exon6;Parent=AsAtg20800.t1
Asue_scaffold5	AUGUSTUS	exon	20125564	20125955	.	-	.	ID=AsAtg20800.t1.exon7;Parent=AsAtg20800.t1
Asue_scaffold5	AUGUSTUS	exon	20126062	20126189	.	-	.	ID=AsAtg20800.t1.exon8;Parent=AsAtg20800.t1
Asue_scaffold5	AUGUSTUS	exon	20126449	20126536	.	-	.	ID=AsAtg20800.t1.exon9;Parent=AsAtg20800.t1
Asue_scaffold5	AUGUSTUS	exon	20126626	20126975	.	-	.	ID=AsAtg20800.t1.exon10;Parent=AsAtg20800.t1
###
# start gene g20801
# protein sequence = [MISDRSEFRVQIRRLFMIMIRTSYKWICNHPFLLGFVGFLYYLHRYCPLLFAPLVTASPVLVCTFVLLGTILSFGEPN
# IPEIEKDPEIFHEAAPFRTEVSRDANVTVVDRGGDESFTVESFVGAEKIVLEDGNDDAERLVDNQFSEVEDDGRPFDYRPLVDETLDEIKRDTHVRFE
# EKAFILDVENKGDREDEKLIENDGTCAEQSRTNGSLYERMDDQMDVSPVSPWRPXXXXXXXXXXXXXXXSLDSGSDGAESSSPDASMTDIIPMLDELH
# PLLLSEAPTRGIVDGEGSDAASEGPHRSSSDEGMSSSDEGVESDVDSESHGEEGDNENEDEEEDEEEEEDEEEKQEKKEDKDDESKSAIKWTEADQRN
# VMDLGSLELERNQRLENLIARRRARHNMRLMAERNLIDFDSADIPFNMPPISTARHNPFDVSYDSYDDMPIPGSAPSIMFARRNPFDLPYEPNEEKPD
# LKGDGFQEEFSSQQPKDPMFRRHESFSVGPSMLGGPRHDRLRPFFVLERLANEGTSYYPFERQLSEVSESKVSSIPDTESVCTVLEDDEKKVDENNAD
# RETKIAKVDMVSDNDEENNHSASDHDEENSHSASDHDEEKSHSSEDSDFDEQADSKKLHHDVAEIVLGSGETHHEQSDMMEGETSDKGKLDEVSDSDS
# SLSEKEEKIRDISEDEAILISEQVVDLHEELGASSLPSFGELEINMARGVEDDYHHDEARAEESFITAHPSLDESAIHVLCGLGDSDHEEPVYDSSPP
# SGSRFPSFSSVSSDYKPDLPEKNGEEIEENEEKEREVYSESIGPEEIHSTSNETETRTSEVGENSMHVTGEASLVMREHLTPLEESPDVVHDVAETSV
# NKSVVEEIMYEEEEAQKQKDEVSPQTFNADIPIDSYASLSSGAVEYVETHSFNDEDVAQLEQEPVHSLVHDAEEETHNDQTMDIEVDSVNASAQNVGS
# EETSPSESDRELTWSDKSVVEQSSLEPGDDQVPTRAGPVSVVFSRNITFHEYHDAPEDTTELSCLTSDTSSSPTESPEYTTPMVGEGSRAEFFQEDIY
# EELDHVVERLEQLTDLHAISQSPPEIITEEADEIKEIDEGLLSELDSIGDFNVKEVVTDSEPGPSSIENAMNQAVVESMEKQPKSPQSDSRSGEIMCA
# VETKPSESSVDESSIDETNVVTTSDVLPVVARSLEEFPQPSEPKEGISMEVISESVMIPTEATGPGNVTVIDEVVTEETKAETTEXXXXXXXXXXSKP
# KEITKSDVLLVETRALEEFPQPSELKKGMAMEVISEGVVIPTEAASPSNVTLSDEVVTEKAKAETTASNTDANVQSPVSEETPENSVETIAEQKGK]
# Evidence for and against this transcript:
# % of transcript supported by hints (any source): 42.9
# CDS exons: 2/2
#      P:   2 
# CDS introns: 1/1
#      E:   1 
#      P:   1 
# 5'UTR exons and introns: 0/3
# 3'UTR exons and introns: 0/1
# hint groups fully obeyed: 2
#      E:   1 
#      P:   1 
# incompatible hint groups: 4
#      P:   4 (AT5G17910.1,TRINITY_GG_57_c808_g1_i1)
# end gene g20801
Asue_scaffold5	AUGUSTUS	gene	20129810	20135295	.	-	.	ID=AsAtg20801
Asue_scaffold5	AUGUSTUS	mRNA	20129810	20135295	.	-	.	ID=AsAtg20801.t1;Parent=AsAtg20801
Asue_scaffold5	AUGUSTUS	CDS	20130421	20131500	.	-	0	ID=AsAtg20801.t1.cds;Parent=AsAtg20801.t1
Asue_scaffold5	AUGUSTUS	CDS	20131858	20134830	.	-	0	ID=AsAtg20801.t1.cds;Parent=AsAtg20801.t1
Asue_scaffold5	AUGUSTUS	exon	20130421	20131500	.	-	.	ID=AsAtg20801.t1.exon1;Parent=AsAtg20801.t1
Asue_scaffold5	AUGUSTUS	exon	20131858	20134830	.	-	.	ID=AsAtg20801.t1.exon2;Parent=AsAtg20801.t1
###
# start gene g20802
# protein sequence = [MSVTAGVSESAIAVREKLKGGIGQTKVRRYWPGKAPEWAEEAEEDDDVRMQKVSVLDRAFPKNDDLGVARKDDPRLRR
# LAKTKVENRDEVRADHRRIRQAEIISTXXXXXXXXXXXXXXXXXXXXXXXXXXXXXXXLRRAQEEAALLPXXXXXXXXXXXXXXXXSEYETDSEDDMP
# GIAMIKPVFVPKAERDTIAERERLEAEEEALEELAKRKLEQRKIETKQIVVEEVRKDEEIRKNILLEEANIGDVETDDELNEAEEYEVWKTREIGRIK
# RERDAREAMLREREEIEKLRNMTEQERRDWERKNPKPSSAQPKKKWNFMQKYYHKGAFFQADPDDEAGSAGTDGIFQRDFSAPTGEDRLDKSILPKVM
# QVKHFGRSGRTKWTHLVNEDTTDWSNPWTSNDPLREKYNKKMAGMDAPIAKPKGSKKMKDWET]
# Evidence for and against this transcript:
# % of transcript supported by hints (any source): 55.6
# CDS exons: 2/2
#      P:   2 
# CDS introns: 1/1
#      E:   1 
#      P:   1 
# 5'UTR exons and introns: 2/5
#      E:   2 
# 3'UTR exons and introns: 0/1
# hint groups fully obeyed: 4
#      E:   3 
#      P:   1 
# incompatible hint groups: 4
#      P:   4 (AT5G17900.1,TRINITY_GG_57_c907_g1_i4)
# end gene g20802
Asue_scaffold5	AUGUSTUS	gene	20135865	20139295	.	-	.	ID=AsAtg20802
Asue_scaffold5	AUGUSTUS	mRNA	20135865	20139295	.	-	.	ID=AsAtg20802.t1;Parent=AsAtg20802
Asue_scaffold5	AUGUSTUS	CDS	20136068	20136179	.	-	1	ID=AsAtg20802.t1.cds;Parent=AsAtg20802.t1
Asue_scaffold5	AUGUSTUS	CDS	20136415	20137610	.	-	0	ID=AsAtg20802.t1.cds;Parent=AsAtg20802.t1
Asue_scaffold5	AUGUSTUS	exon	20136068	20136179	.	-	.	ID=AsAtg20802.t1.exon1;Parent=AsAtg20802.t1
Asue_scaffold5	AUGUSTUS	exon	20136415	20137610	.	-	.	ID=AsAtg20802.t1.exon2;Parent=AsAtg20802.t1
###
# start gene g20803
# protein sequence = [MVDSKKSSHQVNIICEMKAMKVLNSFVGHLSAALRSEDISVDVFTNGISRDQFQEAKVSVVVYSGNYQYSTPKNITQL
# RRIMGQEVIRVFYDPQAVNRYEEYSQSIVLQEFGGGHQSR]
# Evidence for and against this transcript:
# % of transcript supported by hints (any source): 0
# CDS exons: 0/1
# CDS introns: 0/0
# 5'UTR exons and introns: 0/1
# 3'UTR exons and introns: 0/1
# hint groups fully obeyed: 0
# incompatible hint groups: 0
# end gene g20803
Asue_scaffold5	AUGUSTUS	gene	20143964	20144455	.	-	.	ID=AsAtg20803
Asue_scaffold5	AUGUSTUS	mRNA	20143964	20144455	.	-	.	ID=AsAtg20803.t1;Parent=AsAtg20803
Asue_scaffold5	AUGUSTUS	CDS	20144071	20144427	.	-	0	ID=AsAtg20803.t1.cds;Parent=AsAtg20803.t1
Asue_scaffold5	AUGUSTUS	exon	20144071	20144427	.	-	.	ID=AsAtg20803.t1.exon1;Parent=AsAtg20803.t1
###
# start gene g20804
# protein sequence = [MKFFSNPKLEAQTHFHLHKDKETMSVSAIFGTGIVTVAASPVLRQFQVPKLGNGGGLGMVIECSSRPQKKSTAHHRKT
# RPKKTQPWDIKRKPTVYAPLPPLPAEWSPFTLASDDGGAAVAASPAGDLVSGSA]
# Evidence for and against this transcript:
# % of transcript supported by hints (any source): 33.3
# CDS exons: 1/1
#      P:   1 
# CDS introns: 0/0
# 5'UTR exons and introns: 0/1
# 3'UTR exons and introns: 0/1
# hint groups fully obeyed: 0
# incompatible hint groups: 3
#      P:   3 (AT5G17870.1,TRINITY_GG_57_c1308_g1_i1)
# end gene g20804
Asue_scaffold5	AUGUSTUS	gene	20151899	20152625	.	-	.	ID=AsAtg20804
Asue_scaffold5	AUGUSTUS	mRNA	20151899	20152625	.	-	.	ID=AsAtg20804.t1;Parent=AsAtg20804
Asue_scaffold5	AUGUSTUS	CDS	20152187	20152585	.	-	0	ID=AsAtg20804.t1.cds;Parent=AsAtg20804.t1
Asue_scaffold5	AUGUSTUS	exon	20152187	20152585	.	-	.	ID=AsAtg20804.t1.exon1;Parent=AsAtg20804.t1
###
# start gene g20805
# protein sequence = [MASLFSSRLSSQSLSLLINIFFIFLIFLHFASQNPPPSGSIQTLNSFAGGDSDSCSGGLASLDDHRSKCSYIRSQSKC
# GPQGYIDYLKIFFCIFGQSPVLGHLVLSAWLFVLFYLLGDTAASYFCPSLDSLSKVLKLSPTMAGVTLLSLGNGAPDLFSSVVSFTRSNNGDFGLNSI
# LGGAFFVSSFVVGTICVLIGSRDVAIDRNSFIRDVVFLLVALCCLGLIIFIGKVTIWVALCYLSIYLLYVGFLSVSHFFDRKKRMSDQILRSREDLAE
# MGVSLLGYIAEEKLALPEKTTQEFKIVFEDSPKRHRSCFSVLVSIIGLPLYLPRRLTIPVVCEEKWSKPCAVVSTAIAPVLLTELYCSHYSGSQRNLI
# LYIISGSIGLIVGILAYLTTEKSHPPKKFSLVWLLGGFTMSVTWTYMIAQELVSLLISLGNIFGISPSVLGLTVLAWGNSLGDLIANVTVAFHGGNDG
# AQIALSGCYAGPLFNTVIGLGVPLVISSLAEYPGVYIIPSDNSLLETLGFLMVGLLWALVIMPKKKMKLDKLVGGGLLAIYLCFLSLRLARVFGVLDT
# DR]
# Evidence for and against this transcript:
# % of transcript supported by hints (any source): 33.3
# CDS exons: 1/1
#      P:   1 
# CDS introns: 0/0
# 5'UTR exons and introns: 0/1
# 3'UTR exons and introns: 0/1
# hint groups fully obeyed: 0
# incompatible hint groups: 3
#      P:   3 
# end gene g20805
Asue_scaffold5	AUGUSTUS	gene	20155340	20157416	.	+	.	ID=AsAtg20805
Asue_scaffold5	AUGUSTUS	mRNA	20155340	20157416	.	+	.	ID=AsAtg20805.t1;Parent=AsAtg20805
Asue_scaffold5	AUGUSTUS	CDS	20155576	20157288	.	+	0	ID=AsAtg20805.t1.cds;Parent=AsAtg20805.t1
Asue_scaffold5	AUGUSTUS	exon	20155576	20157288	.	+	.	ID=AsAtg20805.t1.exon1;Parent=AsAtg20805.t1
###
# start gene g20806
# protein sequence = [MGFSFSSNRFGYLTVTFLLVISCLLLGFFTNPVDSSALRPKSEHDCSALKHFHDYKSKCAYLKSIDPCASQGFFDYLS
# FLYCNFEGFPILGQFLLFLWLLLLFYLLGHTASEYFCSSLESLSKLLNLSPTVAGVTLLSLGNGAPDLFASLVSFMGESKGTYDVGLNTVVGGSGFVT
# CVVVGIISISLHKRRVRIERAAFIRDICFFCAAIGSLALILVYGKINFWGALGFCSLYAVYVAFVVLSWRFGGDQGAESDLESIHKRGSLSEPILQRD
# GLEEXXXXXXXXXXXXXXXXXXHPRYYYWKRLVIWAITLPLNLPRILTIPVVSEDKWSKPLAVASVTFAPVLLSFLWNWKRKPTSFEAGVVYLIGCLI
# GIALGFIAGATTKKLTPPKKWLLPWLAGGFVMSMTWSYISAQELVALLTSLGYIFGVSPSILGLTVLAWGNSIGDLITNLTMALHDGNEGAQVAVSGC
# YAGPIFNTLFALGISLVGCAWEAYPLSIVIKTDPRLLESLGFLVAGLVWSFLVLFSNRMRLGGVMGIGLLVIYLASLSLRIMQTVGDAH]
# Evidence for and against this transcript:
# % of transcript supported by hints (any source): 20
# CDS exons: 1/1
#      P:   1 
# CDS introns: 0/0
# 5'UTR exons and introns: 0/3
# 3'UTR exons and introns: 0/1
# hint groups fully obeyed: 0
# incompatible hint groups: 3
#      P:   3 (AT5G17850.1,TRINITY_GG_57_c1291_g1_i1)
# end gene g20806
Asue_scaffold5	AUGUSTUS	gene	20158811	20161065	.	-	.	ID=AsAtg20806
Asue_scaffold5	AUGUSTUS	mRNA	20158811	20161065	.	-	.	ID=AsAtg20806.t1;Parent=AsAtg20806
Asue_scaffold5	AUGUSTUS	CDS	20158994	20160673	.	-	0	ID=AsAtg20806.t1.cds;Parent=AsAtg20806.t1
Asue_scaffold5	AUGUSTUS	exon	20158994	20160673	.	-	.	ID=AsAtg20806.t1.exon1;Parent=AsAtg20806.t1
###
# start gene g20807
# protein sequence = [MNSALDFAFPATFPVKSSSVGGYRIPSAGFSSRLRLCSLPPSSSIKAESCLKRDVHRQRSSLESMFCYDKPIPEEIIE
# EPVGLSMSEREIGDNQRCTCCEAKGALLCSTCSGTGLYVDSIMESQGIIVKVRCLGCGGSGNIMCKLCGGRGHVGH]
# Evidence for and against this transcript:
# % of transcript supported by hints (any source): 71.4
# CDS exons: 3/3
#      P:   3 
# CDS introns: 2/2
#      E:   2 
#      P:   2 
# 5'UTR exons and introns: 0/1
# 3'UTR exons and introns: 0/1
# hint groups fully obeyed: 5
#      E:   2 
#      P:   3 
# incompatible hint groups: 4
#      P:   4 (TRINITY_GG_57_c2334_g1_i1,AT5G17840.1)
# end gene g20807
Asue_scaffold5	AUGUSTUS	gene	20162790	20164240	.	+	.	ID=AsAtg20807
Asue_scaffold5	AUGUSTUS	mRNA	20162790	20164240	.	+	.	ID=AsAtg20807.t1;Parent=AsAtg20807
Asue_scaffold5	AUGUSTUS	CDS	20162855	20162992	.	+	0	ID=AsAtg20807.t1.cds;Parent=AsAtg20807.t1
Asue_scaffold5	AUGUSTUS	CDS	20163629	20163890	.	+	0	ID=AsAtg20807.t1.cds;Parent=AsAtg20807.t1
Asue_scaffold5	AUGUSTUS	CDS	20163971	20164035	.	+	2	ID=AsAtg20807.t1.cds;Parent=AsAtg20807.t1
Asue_scaffold5	AUGUSTUS	exon	20162855	20162992	.	+	.	ID=AsAtg20807.t1.exon1;Parent=AsAtg20807.t1
Asue_scaffold5	AUGUSTUS	exon	20163629	20163890	.	+	.	ID=AsAtg20807.t1.exon2;Parent=AsAtg20807.t1
Asue_scaffold5	AUGUSTUS	exon	20163971	20164035	.	+	.	ID=AsAtg20807.t1.exon3;Parent=AsAtg20807.t1
###
# start gene g20808
# protein sequence = [MSVDAETMVVEGLEAEAIEIEQQPVTPPAXXXXXXXXXXXTLSGRFFRCLFTCIFYTQLTLISIFVILLTLRGLVCTK
# SPNFHPKKWYTPLLSSVAVSGVLSIAWNCFFVCKIRATVKATLWFTPLFTISVGLFLILLDKSNPVVLWIGALLVFYSIVTAVYGSLHVTNRHEFTFQ
# TMSTATGILPARTRAIAVVSVIISVFYSGFLVAGIGGATATGTRLDILFISIIVINLAWTMQVIKNVQEVAISKAIYVYFSRDDLMNACDALGVTLKK
# QLGSVCIGSTLVPLIVLFRGTIRCCNRDIYASTPGCNWIANHIILGGNRYGFVHVGAHNKGLRQASSDTWRRFRTIPEFEQLIDFDITSSICFFSAMG
# IGAIAALTAGVWELLIDKDHYFELTIYAFIIGYFVGRVSSAWLQACVMGYYVAYSEDPQNDRFDDTIPQRIERQKIEKAKREVEDNRVLQEDDDVPTH
# V]
# Evidence for and against this transcript:
# % of transcript supported by hints (any source): 42.9
# CDS exons: 2/3
#      P:   2 
# CDS introns: 1/2
#      P:   1 
# 5'UTR exons and introns: 0/1
# 3'UTR exons and introns: 0/1
# hint groups fully obeyed: 0
# incompatible hint groups: 1
#      P:   1 (AT5G17830.1)
# end gene g20808
Asue_scaffold5	AUGUSTUS	gene	20164280	20167495	.	-	.	ID=AsAtg20808
Asue_scaffold5	AUGUSTUS	mRNA	20164280	20167495	.	-	.	ID=AsAtg20808.t1;Parent=AsAtg20808
Asue_scaffold5	AUGUSTUS	CDS	20164545	20164739	.	-	0	ID=AsAtg20808.t1.cds;Parent=AsAtg20808.t1
Asue_scaffold5	AUGUSTUS	CDS	20164830	20165996	.	-	0	ID=AsAtg20808.t1.cds;Parent=AsAtg20808.t1
Asue_scaffold5	AUGUSTUS	CDS	20167355	20167408	.	-	0	ID=AsAtg20808.t1.cds;Parent=AsAtg20808.t1
Asue_scaffold5	AUGUSTUS	exon	20164545	20164739	.	-	.	ID=AsAtg20808.t1.exon1;Parent=AsAtg20808.t1
Asue_scaffold5	AUGUSTUS	exon	20164830	20165996	.	-	.	ID=AsAtg20808.t1.exon2;Parent=AsAtg20808.t1
Asue_scaffold5	AUGUSTUS	exon	20167355	20167408	.	-	.	ID=AsAtg20808.t1.exon3;Parent=AsAtg20808.t1
###
# start gene g20809
# protein sequence = [MMKGAKFSSLLVLFFIFPIAFAQLRVGFYSQSCPQAETIVRNLVRQRFGVTPTVTAALLRMHFHDCFVKGCDASLLID
# STNSEKTAGPNGSVREFDLIDRIKAQLEAACPSTVSCADIVTLATRDSVALAGGPSYSIPTGRRDGRVSNNLDVTLPGPTISVSGAVSLFTNKGMNTF
# DAVALLGAHTVGQGNCGLFSDRITSFQGTGRPDPSMDPALVTSLRNTCRNSATAALDQSSPLRFDNQFFKQIRKRRGVLQVDQRLASDPQTRGIVARY
# ANNNAFFKRQFVRAMVKMGAVDVLTGRNGEIRRNCRRFN]
# Evidence for and against this transcript:
# % of transcript supported by hints (any source): 71.4
# CDS exons: 3/3
#      P:   3 
# CDS introns: 2/2
#      P:   2 
# 5'UTR exons and introns: 0/1
# 3'UTR exons and introns: 0/1
# hint groups fully obeyed: 0
# incompatible hint groups: 1
#      P:   1 (AT5G17820.1)
# end gene g20809
Asue_scaffold5	AUGUSTUS	gene	20169740	20171930	.	+	.	ID=AsAtg20809
Asue_scaffold5	AUGUSTUS	mRNA	20169740	20171930	.	+	.	ID=AsAtg20809.t1;Parent=AsAtg20809
Asue_scaffold5	AUGUSTUS	CDS	20169799	20170005	.	+	0	ID=AsAtg20809.t1.cds;Parent=AsAtg20809.t1
Asue_scaffold5	AUGUSTUS	CDS	20170544	20170992	.	+	0	ID=AsAtg20809.t1.cds;Parent=AsAtg20809.t1
Asue_scaffold5	AUGUSTUS	CDS	20171419	20171704	.	+	1	ID=AsAtg20809.t1.cds;Parent=AsAtg20809.t1
Asue_scaffold5	AUGUSTUS	exon	20169799	20170005	.	+	.	ID=AsAtg20809.t1.exon1;Parent=AsAtg20809.t1
Asue_scaffold5	AUGUSTUS	exon	20170544	20170992	.	+	.	ID=AsAtg20809.t1.exon2;Parent=AsAtg20809.t1
Asue_scaffold5	AUGUSTUS	exon	20171419	20171704	.	+	.	ID=AsAtg20809.t1.exon3;Parent=AsAtg20809.t1
###
# start gene g20810
# protein sequence = [MNQEGASHSPSSTSTEPVRARWSPKPEQILILESIFNSGTVNPPKDETVRIRKMLEKFGAVGDANVFYWFQNRRSRSR
# RRHRQLLAATTAAATSIGAEDHQHMTAMSMHQYPCSNNEIDLGFGSCSNLSANYFLNGSSSSQIPSFFLGLSSSSGGCENNNGMENLFKMYGHESDHN
# HQQQHHSSNAASVLNPSDQNSNSQYEQEGFMTVFINGVPMEVTKGAIDMKTMFGDDSVLLHSSGLPLPTDEFGLLMHSLQHGQTYFLVTNNI]
# Evidence for and against this transcript:
# % of transcript supported by hints (any source): 60
# CDS exons: 2/2
#      P:   2 
# CDS introns: 1/1
#      P:   1 
# 5'UTR exons and introns: 0/1
# 3'UTR exons and introns: 0/1
# hint groups fully obeyed: 0
# incompatible hint groups: 1
#      P:   1 (AT5G17810.1)
# end gene g20810
Asue_scaffold5	AUGUSTUS	gene	20176950	20178299	.	+	.	ID=AsAtg20810
Asue_scaffold5	AUGUSTUS	mRNA	20176950	20178299	.	+	.	ID=AsAtg20810.t1;Parent=AsAtg20810
Asue_scaffold5	AUGUSTUS	CDS	20177038	20177647	.	+	0	ID=AsAtg20810.t1.cds;Parent=AsAtg20810.t1
Asue_scaffold5	AUGUSTUS	CDS	20177956	20178152	.	+	2	ID=AsAtg20810.t1.cds;Parent=AsAtg20810.t1
Asue_scaffold5	AUGUSTUS	exon	20177038	20177647	.	+	.	ID=AsAtg20810.t1.exon1;Parent=AsAtg20810.t1
Asue_scaffold5	AUGUSTUS	exon	20177956	20178152	.	+	.	ID=AsAtg20810.t1.exon2;Parent=AsAtg20810.t1
###
# start gene g20811
# protein sequence = [MNPNLLEKDLRGTETTNGSRRYEEANNFRSLPNSHTAACKTSLNNPSISRNHPHNKSASVLESEDEHGNERGENEKSL
# RMRGKSGINTKVCSRGHWRPTEDAKLKELVAQFGPQNWNLISNHLLGRSGKSCRLRWFNQLDPRINKRAFTEEEEFRLLAAHRAYGNKWALISRLFPG
# RTDNAVKNHWHVIMARRTRESQRQRQQPPPTLSRDAEMTVSSSCRYNQGKFINEEDDDDDVSAVSTCTTELSLTPPSSAYQPRFFNYDNTLASGKDGQ
# CVQRAEVNGIYGKKMDHQNHHTISVSERKVEMKMRSGYYYFDFLGVGAS]
# Evidence for and against this transcript:
# % of transcript supported by hints (any source): 71.4
# CDS exons: 3/3
#      P:   3 
# CDS introns: 2/2
#      P:   2 
# 5'UTR exons and introns: 0/1
# 3'UTR exons and introns: 0/1
# hint groups fully obeyed: 0
# incompatible hint groups: 4
#      P:   4 (AT5G17800.1,TRINITY_GG_57_c2324_g1_i1,TRINITY_GG_57_c3394_g1_i1)
# end gene g20811
Asue_scaffold5	AUGUSTUS	gene	20180307	20182445	.	-	.	ID=AsAtg20811
Asue_scaffold5	AUGUSTUS	mRNA	20180307	20182445	.	-	.	ID=AsAtg20811.t1;Parent=AsAtg20811
Asue_scaffold5	AUGUSTUS	CDS	20180558	20180721	.	-	2	ID=AsAtg20811.t1.cds;Parent=AsAtg20811.t1
Asue_scaffold5	AUGUSTUS	CDS	20181292	20181717	.	-	2	ID=AsAtg20811.t1.cds;Parent=AsAtg20811.t1
Asue_scaffold5	AUGUSTUS	CDS	20182001	20182382	.	-	0	ID=AsAtg20811.t1.cds;Parent=AsAtg20811.t1
Asue_scaffold5	AUGUSTUS	exon	20180558	20180721	.	-	.	ID=AsAtg20811.t1.exon1;Parent=AsAtg20811.t1
Asue_scaffold5	AUGUSTUS	exon	20181292	20181717	.	-	.	ID=AsAtg20811.t1.exon2;Parent=AsAtg20811.t1
Asue_scaffold5	AUGUSTUS	exon	20182001	20182382	.	-	.	ID=AsAtg20811.t1.exon3;Parent=AsAtg20811.t1
###
# start gene g20812
# protein sequence = [MNNSTRXXXXXXXXXXXXXXXXGLYSSRIANLRRFHRRAFPPSSVASTNLCFSRPLVSLPPLIPTFPIGRFYTHQVRV
# SAAEFVPSYHHQQLPEWTELLQSLSKAGYFSDSGSISGLESEFFPGFPDELLXXXXXXXXXXXERPELLEMLSRRDVEVMVENGKPFLFRTGPDSLKR
# MGLYLRSGRQGTGKMMDMEKASTVDLMRLLLSYVVDVTSSEEIKHHNQEIMESSVRSLLSQITKMSLRPPESNVHGTMQNQYSDRDGQAVRSFQNNVE
# MKRGDWICSRCSGMNFARNVKCFQCDEARPKRQLTGSEWECPQCDFYNYGRNVACLRCDCKRPRDASLNSANSGYSNDPELESRLVENEKKAQRWFSK
# VAQGGSDANSVDTDEDFPEIMPLRKGVNRYVVSTRKTPLERRLANTENSVATDGNSKRSDDNALGSKTTRSLNEILGSSSSLTSRSDDKNVSSRRFES
# SQGINTDFVPFVPLPSDMFAKKPKEETQIGLTDNNQIDGVSGGNQNVYQEDKSDANHSGKETDRLEKEDHKSEEPARWFKRVTELHNVSDLESAMPQE
# ISPEKMPMRKEENRFVVSRKKDRSLTSPAYKRPEDSDFVPFVPFPPDYFAKEKQLKEPIDTIPAPATEKVSQVVQQEARESSSNKSERVAGMIRNGKS
# LEGSLVKEPDLLDMSEEAKAERWFKRVAEIKNISELSEIPDEDFPSIMPMRKGVNRFVVSKRKTPLERRLTSQRHQRNPHITDSDPTGKGDK]
# Evidence for and against this transcript:
# % of transcript supported by hints (any source): 81.8
# CDS exons: 5/5
#      P:   5 
# CDS introns: 4/4
#      P:   4 
# 5'UTR exons and introns: 0/1
# 3'UTR exons and introns: 0/1
# hint groups fully obeyed: 0
# incompatible hint groups: 1
#      P:   1 (TRINITY_GG_57_c1616_g1_i1)
# end gene g20812
Asue_scaffold5	AUGUSTUS	gene	20186570	20189970	.	+	.	ID=AsAtg20812
Asue_scaffold5	AUGUSTUS	mRNA	20186570	20189970	.	+	.	ID=AsAtg20812.t1;Parent=AsAtg20812
Asue_scaffold5	AUGUSTUS	CDS	20186878	20187320	.	+	0	ID=AsAtg20812.t1.cds;Parent=AsAtg20812.t1
Asue_scaffold5	AUGUSTUS	CDS	20187393	20187519	.	+	1	ID=AsAtg20812.t1.cds;Parent=AsAtg20812.t1
Asue_scaffold5	AUGUSTUS	CDS	20187638	20187918	.	+	0	ID=AsAtg20812.t1.cds;Parent=AsAtg20812.t1
Asue_scaffold5	AUGUSTUS	CDS	20188186	20188284	.	+	1	ID=AsAtg20812.t1.cds;Parent=AsAtg20812.t1
Asue_scaffold5	AUGUSTUS	CDS	20188383	20189709	.	+	1	ID=AsAtg20812.t1.cds;Parent=AsAtg20812.t1
Asue_scaffold5	AUGUSTUS	exon	20186878	20187320	.	+	.	ID=AsAtg20812.t1.exon1;Parent=AsAtg20812.t1
Asue_scaffold5	AUGUSTUS	exon	20187393	20187519	.	+	.	ID=AsAtg20812.t1.exon2;Parent=AsAtg20812.t1
Asue_scaffold5	AUGUSTUS	exon	20187638	20187918	.	+	.	ID=AsAtg20812.t1.exon3;Parent=AsAtg20812.t1
Asue_scaffold5	AUGUSTUS	exon	20188186	20188284	.	+	.	ID=AsAtg20812.t1.exon4;Parent=AsAtg20812.t1
Asue_scaffold5	AUGUSTUS	exon	20188383	20189709	.	+	.	ID=AsAtg20812.t1.exon5;Parent=AsAtg20812.t1
###
# start gene g20813
# protein sequence = [MSFPRKFGTAIHAALSFIVFFFFDLIDAILCVVYEFVDEILEENSTGCYCTAAAPQSLTTDENELSSETLFGRRNSFR
# EMWFLGFAREFKSKLSRKLRKSKIHQESVNRWSDCGCKSCKSWTKNEDGNLHVVVKDSTSREYSVQEPSENVIFIHGFMGSSHFWTETVFEHIQKDDY
# RLLAIDLLGFGESPKPRDSLYTLKDHVDTIERSVIKPYQLDSFHVVAHSMGCLIALALAAKHSNIVKSVTLVAPPYFPSSVDGSVLNRIARKRLWPPL
# AFGTAVMSWYEHIGRCVCFIICKHHKIWEWLIKLCIGKREIHWKIKDITRHTHHSAWHSMHNVICGGSKVADEHLETLIKSGVKIHLMQGDCDQIVPS
# HCSGNMKRTFPAVEVDIITGADHDSMISGRGEEFAEKLESIWCSFKESASFILFFFLSFGLREAMDTEFLRTLDRQILLGVFVAFVAVGAGAAYFLTS
# SKKRRVCLDPENFKEFKLVKRHQLSHNVAKFVFELPTSTSVLGLPIGQHISCRGKDGQGEDVIKPYTPTTLDSDVGRFELVIKMYPQGRMSHHFREMR
# VGDHLAVKGPKGRFKYQPGQFRAFGMLAGGSGITPMFQVARAILENPTDKTKVHLIYANVTYDDILLKEELEGLTTNYPEQFKIFYVLNQPPEVWDGG
# VGFVSKEMIQTHCPAPASDIQILRCGPPPMNKAMAANLEALGYSPEMQFHEKTEQKQRDITMFFSKDLPSPTSVFTAYASMAGYMMMIRSMAHELIPA
# PLQDFIYRTLRSLFFRSSSSTLTLTIDDDNMGMNNEIYRAAQTYLSTKISPDAVRLRISKGHKDKHVNLYLSDGEIVNDVYEDVQLVWRFVTDGGDKX
# XXXXXXXXXXXXXXXXXXMDDDGKSEYFELSFDKKHKDLILNSYVPYIESKAKEIRDERRILMLHSLNSLRWESVILEHPSTFETMAMEDDLKRDVIE
# DLDRFIRRKEFYKRVGKAWKRGYLLYGPPGTGKSSLVAAMANYLKFDVYDLQLASVMRDSDLRRLLLATRNRSILVIEDIDCAVDLPNRIEQPVEGKN
# RGESQGPLTLSGLLNFIDGLWSSCGDERIIIFTTNHKDRLDPALLRPGRMDMHIYMGHCSFQGFKTLASNYLGLSDAAMPHRLFPEIERLIDGEVMTP
# AQVAEELMKSEDADVALEGLVNVLEKMRLKSKESNPVMMKQKESRLEMEEMRLKSDTEGSPRKNSKRFKKLVLFWT]
# Evidence for and against this transcript:
# % of transcript supported by hints (any source): 87.1
# CDS exons: 15/15
#      P:  15 
# CDS introns: 12/14
#      E:   9 
#      P:  12 
# 5'UTR exons and introns: 0/1
# 3'UTR exons and introns: 0/1
# hint groups fully obeyed: 23
#      E:   9 
#      P:  14 
# incompatible hint groups: 22
#      P:  22 (TRINITY_GG_57_c493_g1_i1,AT5G17780.2,TRINITY_GG_57_c1674_g1_i1,AT5G17770.1,TRINITY_GG_57_c1961_g1_i1,...)
# protein sequence = [MSFPRKFGTAIHAALSFIVFFFFDLIDAILCVVYEFVDEILEENSTGCYCTAAAPQSLTTDENELSSETLFGRRNSFR
# EMWFLGFAREFKSKLSRKLRKSKIHQESVNRWSDCGCKSCKSWTKNEDGNLHVVVKDSTSRETEYSVQEPSENVIFIHGFMGSSHFWTETVFEHIQKD
# DYRLLAIDLLGFGESPKPRDSLYTLKDHVDTIERSVIKPYQLDSFHVVAHSMGCLIALALAAKHSNIVKSVTLVAPPYFPSSVDGSVLNRIARKRLWP
# PLAFGTAVMSWYEHIGRCVCFIICKHHKIWEWLIKLCIGKREIHWKIKDITRHTHHSAWHSMHNVICGGSKVADEHLETLIKSGVKIHLMQGDCDQIV
# PSHCSGNMKRTFPAVEVDIITGADHDSMISGRGEEFAEKLESIWCSFKESASFILFFFLSFGLREAMDTEFLRTLDRQILLGVFVAFVAVGAGAAYFL
# TSSKKRRVCLDPENFKEFKLVKRHQLSHNVAKFVFELPTSTSVLGLPIGQHISCRGKDGQGEDVIKPYTPTTLDSDVGRFELVIKMYPQGRMSHHFRE
# MRVGDHLAVKGPKGRFKYQPGQFRAFGMLAGGSGITPMFQVARAILENPTDKTKVHLIYANVTYDDILLKEELEGLTTNYPEQFKIFYVLNQPPEVWD
# GGVGFVSKEMIQTHCPAPASDIQILRCGPPPMNKAMAANLEALGYSPEMQFHEKTEQKQRDITMFFSKDLPSPTSVFTAYASMAGYMMMIRSMAHELI
# PAPLQDFIYRTLRSLFFRSSSSTLTLTIDDDNMGMNNEIYRAAQTYLSTKISPDAVRLRISKGHKDKHVNLYLSDGEIVNDVYEDVQLVWRFVTDGGD
# KXXXXXXXXXXXXXXXXXXXMDDDGKSEYFELSFDKKHKDLILNSYVPYIESKAKEIRDERRILMLHSLNSLRWESVILEHPSTFETMAMEDDLKRDV
# IEDLDRFIRRKEFYKRVGKAWKRGYLLYGPPGTGKSSLVAAMANYLKFDVYDLQLASVMRDSDLRRLLLATRNRSILVIEDIDCAVDLPNRIEQPVEG
# KNRGESQGPLTLSGLLNFIDGLWSSCGDERIIIFTTNHKDRLDPALLRPGRMDMHIYMGHCSFQGFKTLASNYLGLSDAAMPHRLFPEIERLIDGEVM
# TPAQVAEELMKSEDADVALEGLVNVLEKMRLKSKESNPVMMKQKESRLEMEEMRLKSDTEGSPRKNSKRFKKLVLFWT]
# Evidence for and against this transcript:
# % of transcript supported by hints (any source): 87.1
# CDS exons: 15/15
#      P:  15 
# CDS introns: 12/14
#      E:   9 
#      P:  12 
# 5'UTR exons and introns: 0/1
# 3'UTR exons and introns: 0/1
# hint groups fully obeyed: 23
#      E:   9 
#      P:  14 (AT5G17780.2)
# incompatible hint groups: 22
#      P:  22 (TRINITY_GG_57_c493_g1_i1,TRINITY_GG_57_c1674_g1_i1,AT5G17770.1,TRINITY_GG_57_c1961_g1_i1,...)
# end gene g20813
Asue_scaffold5	AUGUSTUS	gene	20190540	20199061	.	+	.	ID=AsAtg20813
Asue_scaffold5	AUGUSTUS	mRNA	20190540	20199061	.	+	.	ID=AsAtg20813.t1;Parent=AsAtg20813
Asue_scaffold5	AUGUSTUS	CDS	20190573	20190990	.	+	0	ID=AsAtg20813.t1.cds;Parent=AsAtg20813.t1
Asue_scaffold5	AUGUSTUS	CDS	20191102	20191433	.	+	2	ID=AsAtg20813.t1.cds;Parent=AsAtg20813.t1
Asue_scaffold5	AUGUSTUS	CDS	20191529	20191716	.	+	0	ID=AsAtg20813.t1.cds;Parent=AsAtg20813.t1
Asue_scaffold5	AUGUSTUS	CDS	20191805	20192127	.	+	1	ID=AsAtg20813.t1.cds;Parent=AsAtg20813.t1
Asue_scaffold5	AUGUSTUS	CDS	20193014	20193178	.	+	2	ID=AsAtg20813.t1.cds;Parent=AsAtg20813.t1
Asue_scaffold5	AUGUSTUS	CDS	20193370	20193511	.	+	2	ID=AsAtg20813.t1.cds;Parent=AsAtg20813.t1
Asue_scaffold5	AUGUSTUS	CDS	20193713	20193803	.	+	1	ID=AsAtg20813.t1.cds;Parent=AsAtg20813.t1
Asue_scaffold5	AUGUSTUS	CDS	20193896	20193973	.	+	0	ID=AsAtg20813.t1.cds;Parent=AsAtg20813.t1
Asue_scaffold5	AUGUSTUS	CDS	20194086	20194166	.	+	0	ID=AsAtg20813.t1.cds;Parent=AsAtg20813.t1
Asue_scaffold5	AUGUSTUS	CDS	20194250	20194339	.	+	0	ID=AsAtg20813.t1.cds;Parent=AsAtg20813.t1
Asue_scaffold5	AUGUSTUS	CDS	20194450	20194515	.	+	0	ID=AsAtg20813.t1.cds;Parent=AsAtg20813.t1
Asue_scaffold5	AUGUSTUS	CDS	20194632	20194718	.	+	0	ID=AsAtg20813.t1.cds;Parent=AsAtg20813.t1
Asue_scaffold5	AUGUSTUS	CDS	20194921	20195006	.	+	0	ID=AsAtg20813.t1.cds;Parent=AsAtg20813.t1
Asue_scaffold5	AUGUSTUS	CDS	20197208	20198249	.	+	1	ID=AsAtg20813.t1.cds;Parent=AsAtg20813.t1
Asue_scaffold5	AUGUSTUS	CDS	20198444	20198953	.	+	0	ID=AsAtg20813.t1.cds;Parent=AsAtg20813.t1
Asue_scaffold5	AUGUSTUS	exon	20190573	20190990	.	+	.	ID=AsAtg20813.t1.exon1;Parent=AsAtg20813.t1
Asue_scaffold5	AUGUSTUS	exon	20191102	20191433	.	+	.	ID=AsAtg20813.t1.exon2;Parent=AsAtg20813.t1
Asue_scaffold5	AUGUSTUS	exon	20191529	20191716	.	+	.	ID=AsAtg20813.t1.exon3;Parent=AsAtg20813.t1
Asue_scaffold5	AUGUSTUS	exon	20191805	20192127	.	+	.	ID=AsAtg20813.t1.exon4;Parent=AsAtg20813.t1
Asue_scaffold5	AUGUSTUS	exon	20193014	20193178	.	+	.	ID=AsAtg20813.t1.exon5;Parent=AsAtg20813.t1
Asue_scaffold5	AUGUSTUS	exon	20193370	20193511	.	+	.	ID=AsAtg20813.t1.exon6;Parent=AsAtg20813.t1
Asue_scaffold5	AUGUSTUS	exon	20193713	20193803	.	+	.	ID=AsAtg20813.t1.exon7;Parent=AsAtg20813.t1
Asue_scaffold5	AUGUSTUS	exon	20193896	20193973	.	+	.	ID=AsAtg20813.t1.exon8;Parent=AsAtg20813.t1
Asue_scaffold5	AUGUSTUS	exon	20194086	20194166	.	+	.	ID=AsAtg20813.t1.exon9;Parent=AsAtg20813.t1
Asue_scaffold5	AUGUSTUS	exon	20194250	20194339	.	+	.	ID=AsAtg20813.t1.exon10;Parent=AsAtg20813.t1
Asue_scaffold5	AUGUSTUS	exon	20194450	20194515	.	+	.	ID=AsAtg20813.t1.exon11;Parent=AsAtg20813.t1
Asue_scaffold5	AUGUSTUS	exon	20194632	20194718	.	+	.	ID=AsAtg20813.t1.exon12;Parent=AsAtg20813.t1
Asue_scaffold5	AUGUSTUS	exon	20194921	20195006	.	+	.	ID=AsAtg20813.t1.exon13;Parent=AsAtg20813.t1
Asue_scaffold5	AUGUSTUS	exon	20197208	20198249	.	+	.	ID=AsAtg20813.t1.exon14;Parent=AsAtg20813.t1
Asue_scaffold5	AUGUSTUS	exon	20198444	20198953	.	+	.	ID=AsAtg20813.t1.exon15;Parent=AsAtg20813.t1
Asue_scaffold5	AUGUSTUS	mRNA	20190540	20199061	.	+	.	ID=AsAtg20813.t2;Parent=AsAtg20813
Asue_scaffold5	AUGUSTUS	CDS	20190573	20190990	.	+	0	ID=AsAtg20813.t2.cds;Parent=AsAtg20813.t2
Asue_scaffold5	AUGUSTUS	CDS	20191096	20191433	.	+	2	ID=AsAtg20813.t2.cds;Parent=AsAtg20813.t2
Asue_scaffold5	AUGUSTUS	CDS	20191529	20191716	.	+	0	ID=AsAtg20813.t2.cds;Parent=AsAtg20813.t2
Asue_scaffold5	AUGUSTUS	CDS	20191805	20192127	.	+	1	ID=AsAtg20813.t2.cds;Parent=AsAtg20813.t2
Asue_scaffold5	AUGUSTUS	CDS	20193014	20193178	.	+	2	ID=AsAtg20813.t2.cds;Parent=AsAtg20813.t2
Asue_scaffold5	AUGUSTUS	CDS	20193370	20193511	.	+	2	ID=AsAtg20813.t2.cds;Parent=AsAtg20813.t2
Asue_scaffold5	AUGUSTUS	CDS	20193713	20193803	.	+	1	ID=AsAtg20813.t2.cds;Parent=AsAtg20813.t2
Asue_scaffold5	AUGUSTUS	CDS	20193896	20193973	.	+	0	ID=AsAtg20813.t2.cds;Parent=AsAtg20813.t2
Asue_scaffold5	AUGUSTUS	CDS	20194086	20194166	.	+	0	ID=AsAtg20813.t2.cds;Parent=AsAtg20813.t2
Asue_scaffold5	AUGUSTUS	CDS	20194250	20194339	.	+	0	ID=AsAtg20813.t2.cds;Parent=AsAtg20813.t2
Asue_scaffold5	AUGUSTUS	CDS	20194450	20194515	.	+	0	ID=AsAtg20813.t2.cds;Parent=AsAtg20813.t2
Asue_scaffold5	AUGUSTUS	CDS	20194632	20194718	.	+	0	ID=AsAtg20813.t2.cds;Parent=AsAtg20813.t2
Asue_scaffold5	AUGUSTUS	CDS	20194921	20195006	.	+	0	ID=AsAtg20813.t2.cds;Parent=AsAtg20813.t2
Asue_scaffold5	AUGUSTUS	CDS	20197208	20198249	.	+	1	ID=AsAtg20813.t2.cds;Parent=AsAtg20813.t2
Asue_scaffold5	AUGUSTUS	CDS	20198444	20198953	.	+	0	ID=AsAtg20813.t2.cds;Parent=AsAtg20813.t2
Asue_scaffold5	AUGUSTUS	exon	20190573	20190990	.	+	.	ID=AsAtg20813.t2.exon1;Parent=AsAtg20813.t2
Asue_scaffold5	AUGUSTUS	exon	20191096	20191433	.	+	.	ID=AsAtg20813.t2.exon2;Parent=AsAtg20813.t2
Asue_scaffold5	AUGUSTUS	exon	20191529	20191716	.	+	.	ID=AsAtg20813.t2.exon3;Parent=AsAtg20813.t2
Asue_scaffold5	AUGUSTUS	exon	20191805	20192127	.	+	.	ID=AsAtg20813.t2.exon4;Parent=AsAtg20813.t2
Asue_scaffold5	AUGUSTUS	exon	20193014	20193178	.	+	.	ID=AsAtg20813.t2.exon5;Parent=AsAtg20813.t2
Asue_scaffold5	AUGUSTUS	exon	20193370	20193511	.	+	.	ID=AsAtg20813.t2.exon6;Parent=AsAtg20813.t2
Asue_scaffold5	AUGUSTUS	exon	20193713	20193803	.	+	.	ID=AsAtg20813.t2.exon7;Parent=AsAtg20813.t2
Asue_scaffold5	AUGUSTUS	exon	20193896	20193973	.	+	.	ID=AsAtg20813.t2.exon8;Parent=AsAtg20813.t2
Asue_scaffold5	AUGUSTUS	exon	20194086	20194166	.	+	.	ID=AsAtg20813.t2.exon9;Parent=AsAtg20813.t2
Asue_scaffold5	AUGUSTUS	exon	20194250	20194339	.	+	.	ID=AsAtg20813.t2.exon10;Parent=AsAtg20813.t2
Asue_scaffold5	AUGUSTUS	exon	20194450	20194515	.	+	.	ID=AsAtg20813.t2.exon11;Parent=AsAtg20813.t2
Asue_scaffold5	AUGUSTUS	exon	20194632	20194718	.	+	.	ID=AsAtg20813.t2.exon12;Parent=AsAtg20813.t2
Asue_scaffold5	AUGUSTUS	exon	20194921	20195006	.	+	.	ID=AsAtg20813.t2.exon13;Parent=AsAtg20813.t2
Asue_scaffold5	AUGUSTUS	exon	20197208	20198249	.	+	.	ID=AsAtg20813.t2.exon14;Parent=AsAtg20813.t2
Asue_scaffold5	AUGUSTUS	exon	20198444	20198953	.	+	.	ID=AsAtg20813.t2.exon15;Parent=AsAtg20813.t2
###
# start gene g20814
# protein sequence = [MVFSKDLPSPATMFSTYASLAGYIMMIKPMIHTIIPRPIQNFVFSYIKSFVCSPQAYLSSKISPDASKLRMTRDPNNK
# NVNLHLSQGEVVSDVYKGIELKWRYLEGRNKTTTVVGEETEEAIVNWQCFELSFDKKHKDLVVKSYIAYVERKAKVIKEERRIIKMHSYSSYTLRWQS
# VKFEHPSTFHTMAMTPKLKSSVMEDLDRFIKRKDYYKRVGKAWKRGYFLYGPPGTGKSSLVAAMANYLKFDIYDLQLANVQGDAQLRSLLLATNNSSI
# LLVEDIDCSVDLPTRLQPATTTLGAPKGSTPLTLSGLLNCIDGLWSSCGDERIVIFTTNNKEVLDPALLRPGCMDMHIYLGHCSFEGFKILASNYLGM
# PHDSDDPHRLYPDIKRLIDG]
# Evidence for and against this transcript:
# % of transcript supported by hints (any source): 71.4
# CDS exons: 3/3
#      P:   3 
# CDS introns: 2/2
#      P:   2 
# 5'UTR exons and introns: 0/1
# 3'UTR exons and introns: 0/1
# hint groups fully obeyed: 0
# incompatible hint groups: 1
#      P:   1 (AT5G17750.1)
# end gene g20814
Asue_scaffold5	AUGUSTUS	gene	20199170	20201216	.	+	.	ID=AsAtg20814
Asue_scaffold5	AUGUSTUS	mRNA	20199170	20201216	.	+	.	ID=AsAtg20814.t1;Parent=AsAtg20814
Asue_scaffold5	AUGUSTUS	CDS	20199503	20199662	.	+	0	ID=AsAtg20814.t1.cds;Parent=AsAtg20814.t1
Asue_scaffold5	AUGUSTUS	CDS	20199754	20200496	.	+	2	ID=AsAtg20814.t1.cds;Parent=AsAtg20814.t1
Asue_scaffold5	AUGUSTUS	CDS	20200574	20200849	.	+	0	ID=AsAtg20814.t1.cds;Parent=AsAtg20814.t1
Asue_scaffold5	AUGUSTUS	exon	20199503	20199662	.	+	.	ID=AsAtg20814.t1.exon1;Parent=AsAtg20814.t1
Asue_scaffold5	AUGUSTUS	exon	20199754	20200496	.	+	.	ID=AsAtg20814.t1.exon2;Parent=AsAtg20814.t1
Asue_scaffold5	AUGUSTUS	exon	20200574	20200849	.	+	.	ID=AsAtg20814.t1.exon3;Parent=AsAtg20814.t1
###
# start gene g20815
# protein sequence = [MVFSRDIPSPASMFSTYASMMGYVMIIKPMINTIIPRPVQNFVFSYLKSFAGSRSSTLTLTIDQMSSMYIPDELYAAA
# QAYLSTKISPNSVRLIMARDPAEKKVKLYLSDGEVVSDVYNGIKLKWRFVARNKNNTMVEEYGQSYQGNIQRESLELSFDKKHRDLVVNSYIPYVESK
# AKEVNNKRRILKMHCYSHMAQTWQSVNFKHPSTFDTMAMNDDLKRSMIEDLDRFVGRKDFYKRVGKAWKRGYLLYGPPGTGKSSLVAAMANYLKFDIY
# DPQLASVQGDAHLRSLLLATNNSSILLIEDIDCSVDLPTRLQPPTETSQPLGAVQVSKPLTLSGLLNCIDGLWSSCGNERIIIFTTNNKEKLDPALLR
# PGRMDMHIYMGHCSFQGLKTLASNYLGLSDENDDTHPLCPDIKHLIDGHVFTPAQVAEELMKDEDADAALEGLVKVLKRKRLEPKKCDDESKMKKLKE
# GEEAIADAELAVLTPAQVEDKEELVASEYANVMPEWLPRSRLVMVPPGFHRARGIRRGLGDEM]
# Evidence for and against this transcript:
# % of transcript supported by hints (any source): 60
# CDS exons: 2/2
#      P:   2 
# CDS introns: 1/1
#      P:   1 
# 5'UTR exons and introns: 0/1
# 3'UTR exons and introns: 0/1
# hint groups fully obeyed: 0
# incompatible hint groups: 1
#      P:   1 (AT5G17740.1)
# end gene g20815
Asue_scaffold5	AUGUSTUS	gene	20201450	20203442	.	+	.	ID=AsAtg20815
Asue_scaffold5	AUGUSTUS	mRNA	20201450	20203442	.	+	.	ID=AsAtg20815.t1;Parent=AsAtg20815
Asue_scaffold5	AUGUSTUS	CDS	20201630	20202616	.	+	0	ID=AsAtg20815.t1.cds;Parent=AsAtg20815.t1
Asue_scaffold5	AUGUSTUS	CDS	20202715	20203329	.	+	0	ID=AsAtg20815.t1.cds;Parent=AsAtg20815.t1
Asue_scaffold5	AUGUSTUS	exon	20201630	20202616	.	+	.	ID=AsAtg20815.t1.exon1;Parent=AsAtg20815.t1
Asue_scaffold5	AUGUSTUS	exon	20202715	20203329	.	+	.	ID=AsAtg20815.t1.exon2;Parent=AsAtg20815.t1
###
# start gene g20816
# protein sequence = [MFSLRNLPSLAPFVSAYESLTGYVMMIKPFLEMTIPPPLQNYMISYLNSFLHSTPSTLTLIIDDHIKNEMYNELYGAA
# QVYISTKVNHNAERLRISRDRSEKNVNIHFSVGEVVSDIYQGIEVKWRFCVDNNKSNMVHYFGEHFKLNPDRECVELSFEKKHRELVLNSYIPYVESK
# AKVINNERKILKMYSYCSMYLKWQSVNLEHPSTFDTMAMNEELKRSVMGDLDRFIRRKDFYKRVGKPWKRGYLLYGPPGTGKTSLVAAIANYLKFDIY
# DLQLASVREDVDLRRLLLGTTNSSILLVEDIDCAVDLHTRLQPKTQDDTKGSAMLTLSGLLTCIDGLWSSCGDERIVIFTTTHKERLDPALLRPGRMD
# MHIHMGHCCFDVFKTLASNYLGLSHDDPHHLYPEIERLIKGEVLTPAQVAEELMKNEDPDVALEGLVKVLKRKRLELEKYDGETGRGGLRKPELQFFL]
# Evidence for and against this transcript:
# % of transcript supported by hints (any source): 60
# CDS exons: 2/2
#      P:   2 
# CDS introns: 1/1
#      P:   1 
# 5'UTR exons and introns: 0/1
# 3'UTR exons and introns: 0/1
# hint groups fully obeyed: 0
# incompatible hint groups: 1
#      P:   1 (AT5G17730.1)
# end gene g20816
Asue_scaffold5	AUGUSTUS	gene	20205530	20207189	.	+	.	ID=AsAtg20816
Asue_scaffold5	AUGUSTUS	mRNA	20205530	20207189	.	+	.	ID=AsAtg20816.t1;Parent=AsAtg20816
Asue_scaffold5	AUGUSTUS	CDS	20205570	20206541	.	+	0	ID=AsAtg20816.t1.cds;Parent=AsAtg20816.t1
Asue_scaffold5	AUGUSTUS	CDS	20206631	20207071	.	+	0	ID=AsAtg20816.t1.cds;Parent=AsAtg20816.t1
Asue_scaffold5	AUGUSTUS	exon	20205570	20206541	.	+	.	ID=AsAtg20816.t1.exon1;Parent=AsAtg20816.t1
Asue_scaffold5	AUGUSTUS	exon	20206631	20207071	.	+	.	ID=AsAtg20816.t1.exon2;Parent=AsAtg20816.t1
###
# start gene g20817
# protein sequence = [MLMQEGMRKEFGDGHTLRIAFDPWLPSKPPRPPRVQPGLNPYTLHISMIKDFDSDEWNWTAVKSIFVQEDIHLIGQVR
# PSWWALSPLSFMFYPQPSESIYTNFANGLVKENDQEEEVHKRKEIWPWLIWRLWKARNNVCFNNQHEDAQQVLERAIMDQKEWVDKPVISPKSPQQSP
# TPVTWQPPSPGTYKCNVDAAWKAESDRCGVGWILRDATGAAKWVGSKADPSLVSSLEAEATALTWAMRCLDNLGVTEVVFETDSQVLVKALNEPEMWP
# RLSSYIDDIHGTTRRFLKPSFRFQRREANRCADLLASKAFSSFPIYHAVLDCSPSIWLVPNINREKPRLCS]
# Evidence for and against this transcript:
# % of transcript supported by hints (any source): 0
# CDS exons: 0/2
# CDS introns: 0/1
# 5'UTR exons and introns: 0/1
# 3'UTR exons and introns: 0/1
# hint groups fully obeyed: 0
# incompatible hint groups: 0
# end gene g20817
Asue_scaffold5	AUGUSTUS	gene	20209840	20211301	.	+	.	ID=AsAtg20817
Asue_scaffold5	AUGUSTUS	mRNA	20209840	20211301	.	+	.	ID=AsAtg20817.t1;Parent=AsAtg20817
Asue_scaffold5	AUGUSTUS	CDS	20209897	20210134	.	+	0	ID=AsAtg20817.t1.cds;Parent=AsAtg20817.t1
Asue_scaffold5	AUGUSTUS	CDS	20210474	20211273	.	+	2	ID=AsAtg20817.t1.cds;Parent=AsAtg20817.t1
Asue_scaffold5	AUGUSTUS	exon	20209897	20210134	.	+	.	ID=AsAtg20817.t1.exon1;Parent=AsAtg20817.t1
Asue_scaffold5	AUGUSTUS	exon	20210474	20211273	.	+	.	ID=AsAtg20817.t1.exon2;Parent=AsAtg20817.t1
###
# start gene g20818
# protein sequence = [MITSSFSEKCTSVINGAPSWSVFFLFDLLDYFLCIVFRFLDEVMEEKSESCHCNNPREKTHFAEYEFLSETLYRRRNV
# FRQAGFLRFANKLPEITKKIGIVTFLRKFLFPHTMNKVSHEVANRWSDCGCKTCVSWINTDKLNVIVKQPSISDLSISNKPVENVIFVHGFLASSSFW
# TNTVFKYLPETTEGTNYRFFAIDLLGFGDSPKPRASQYSLKEHVEMIEKSVILPNNLTSFHVVAHSMGCIIGIALAAKFSDSVKSVALVAPPYFADSK
# GGASCAALDVVAKKKLWPPASFFTAMMCWYEHIGRGVCLVFCRHHRTWERIIKIVTWRRKLPTAIMDFTKHTHQSGWHSMHNVICGGAKFTDKHLETL
# IKSGVKINVMQGDKDVVVPIDCLSNMKGKFPAVEVEVIAGTDHSTVIMSRREVFAANLVSLWATSEKKQKV]
# Evidence for and against this transcript:
# % of transcript supported by hints (any source): 77.8
# CDS exons: 4/4
#      P:   4 
# CDS introns: 3/3
#      P:   3 
# 5'UTR exons and introns: 0/1
# 3'UTR exons and introns: 0/1
# hint groups fully obeyed: 0
# incompatible hint groups: 1
#      P:   1 (AT5G17720.1)
# end gene g20818
Asue_scaffold5	AUGUSTUS	gene	20211831	20213695	.	-	.	ID=AsAtg20818
Asue_scaffold5	AUGUSTUS	mRNA	20211831	20213695	.	-	.	ID=AsAtg20818.t1;Parent=AsAtg20818
Asue_scaffold5	AUGUSTUS	CDS	20211918	20212251	.	-	1	ID=AsAtg20818.t1.cds;Parent=AsAtg20818.t1
Asue_scaffold5	AUGUSTUS	CDS	20212469	20212665	.	-	0	ID=AsAtg20818.t1.cds;Parent=AsAtg20818.t1
Asue_scaffold5	AUGUSTUS	CDS	20212759	20213105	.	-	2	ID=AsAtg20818.t1.cds;Parent=AsAtg20818.t1
Asue_scaffold5	AUGUSTUS	CDS	20213184	20213637	.	-	0	ID=AsAtg20818.t1.cds;Parent=AsAtg20818.t1
Asue_scaffold5	AUGUSTUS	exon	20211918	20212251	.	-	.	ID=AsAtg20818.t1.exon1;Parent=AsAtg20818.t1
Asue_scaffold5	AUGUSTUS	exon	20212469	20212665	.	-	.	ID=AsAtg20818.t1.exon2;Parent=AsAtg20818.t1
Asue_scaffold5	AUGUSTUS	exon	20212759	20213105	.	-	.	ID=AsAtg20818.t1.exon3;Parent=AsAtg20818.t1
Asue_scaffold5	AUGUSTUS	exon	20213184	20213637	.	-	.	ID=AsAtg20818.t1.exon4;Parent=AsAtg20818.t1
###
# start gene g20819
# protein sequence = [MAGLLKTPSLHLTPTLLHAPSVPFKPFCVSFAGGRNVSVSLSRRASLRSVSSGYPLRLLNLVPFASGEAETTETEVES
# NEPEVQETDGAVDVENENASAEEGEAEEEEAAVITALLKSYKEALADNNEGKIAEIEASLKSIEDEKFLLADKVASLSNELTVERDRLIRISADFDNF
# RKRTERERLNLVSNAQGEVVENLLAVLDNFERAKSQIKVETEGEEKVTNSYQSIYKQFVEILGSLGVIHVETVGKQFDPMLHEAIMREDSAEYEEGIV
# LEEYRKGFLLGERLLRPSMVKVSAGPGPEKPLEAEGEEATAQGSAEEESSSS]
# Evidence for and against this transcript:
# % of transcript supported by hints (any source): 71.4
# CDS exons: 3/3
#      P:   3 
# CDS introns: 2/2
#      E:   2 
#      P:   2 
# 5'UTR exons and introns: 0/1
# 3'UTR exons and introns: 0/1
# hint groups fully obeyed: 4
#      E:   2 
#      P:   2 
# incompatible hint groups: 6
#      P:   6 (TRINITY_GG_57_c1483_g1_i1,AT5G17710.2)
# end gene g20819
Asue_scaffold5	AUGUSTUS	gene	20217710	20220191	.	+	.	ID=AsAtg20819
Asue_scaffold5	AUGUSTUS	mRNA	20217710	20220191	.	+	.	ID=AsAtg20819.t1;Parent=AsAtg20819
Asue_scaffold5	AUGUSTUS	CDS	20217932	20218183	.	+	0	ID=AsAtg20819.t1.cds;Parent=AsAtg20819.t1
Asue_scaffold5	AUGUSTUS	CDS	20218746	20219261	.	+	0	ID=AsAtg20819.t1.cds;Parent=AsAtg20819.t1
Asue_scaffold5	AUGUSTUS	CDS	20219799	20220011	.	+	0	ID=AsAtg20819.t1.cds;Parent=AsAtg20819.t1
Asue_scaffold5	AUGUSTUS	exon	20217932	20218183	.	+	.	ID=AsAtg20819.t1.exon1;Parent=AsAtg20819.t1
Asue_scaffold5	AUGUSTUS	exon	20218746	20219261	.	+	.	ID=AsAtg20819.t1.exon2;Parent=AsAtg20819.t1
Asue_scaffold5	AUGUSTUS	exon	20219799	20220011	.	+	.	ID=AsAtg20819.t1.exon3;Parent=AsAtg20819.t1
###
# start gene g20820
# protein sequence = [MSGGGGEMEERLLNGSETEQRRESLYLRKKIWSEVRKMWRIALPSTLFRVMSFGCVVVAQAFIGHSSETGLAAYALLQ
# STFIRFIYGIMAGMSSATETLCGQAYGAEQYHMMGIYLQRSWIVDTFIATLFVPFIVLAGPILRLLGQNVVISETVDEIYPWVIPYLYSIVFTMTMQM
# YLQAQMKNAIIGILSTLALVLDIAATWWCVSVMGMGIHGALLGLNISSWSVAIAEFVYVFGGWCPHTWTGFSTAAFLDLIPMLKLSISSGFMLCLEYW
# YMSIIVLMSGYAKDANIAISAFSICQYIYSWEMNICFGLMGAACVRVANELGKGDADAVRFSIKVVLVVSAVIGVICSALCLAFGGQISYLFSDSQAV
# SDAVADLSIVLSISILFNIIQPILSGVAIGAGMQSMVALVNLASYYAIGVPLGVLLVYVFNFGIKGLWSGMLAGVGIQTLILCYVIYKTDWELEVKKT
# NERMKTWTLNLPAVQSTTISTRDEERKRRREENAINLIHPPPSGLGGSNTQEMKGASGAVKKKPQVLNEAGEADTAVETVGESRKISGDGGFGSDDXX
# XXXXXXXXXSILREIGDDRPXXXXXXXXXXXXXXXXXXXXXXXXXXXXXXXXXRPKLDEGFYEIEAIRRKRVRKGKVQYLIKWRGWPETANTWEPLEN
# LQSIADVIDAFEGSLKPGKPGRKRKRKYAGPHSQMKKKQRLTSTSHDATEKSDSSTSLNNSSLPDIPDPLDLSGSSLLNRDVEAKNAYVSNQVEANSG
# SVGMARQVRLIDNEKEYDPTLNELRGPVNNSNGAGCSQGGGIGSEGDNVRPNGLLKVYPKELDKNSRFIGAKRRKSGSVKRFKQDGSTSNNHTAPTDQ
# NLTPDLTTLDSFGRIARMGNEYPGVMENCNLSQKTKIEELDITKILKPMSFTASVSDNVQEVLVTFLALRSDGKEALVDNRFLKAHNPHLLIEFYEQH
# LKYNRTP]
# Evidence for and against this transcript:
# % of transcript supported by hints (any source): 87.1
# CDS exons: 14/14
#      P:  14 
# CDS introns: 12/13
#      E:  12 
#      P:  12 
# 5'UTR exons and introns: 1/3
#      E:   1 
#      P:   1 
# 3'UTR exons and introns: 0/1
# hint groups fully obeyed: 27
#      E:  13 
#      P:  14 
# incompatible hint groups: 18
#      P:  18 (AT5G17700.1,TRINITY_GG_57_c450_g1_i3,AT5G17690.1)
# end gene g20820
Asue_scaffold5	AUGUSTUS	gene	20225673	20232276	.	+	.	ID=AsAtg20820
Asue_scaffold5	AUGUSTUS	mRNA	20225673	20232276	.	+	.	ID=AsAtg20820.t1;Parent=AsAtg20820
Asue_scaffold5	AUGUSTUS	CDS	20226156	20226422	.	+	0	ID=AsAtg20820.t1.cds;Parent=AsAtg20820.t1
Asue_scaffold5	AUGUSTUS	CDS	20226716	20227257	.	+	0	ID=AsAtg20820.t1.cds;Parent=AsAtg20820.t1
Asue_scaffold5	AUGUSTUS	CDS	20227394	20227480	.	+	1	ID=AsAtg20820.t1.cds;Parent=AsAtg20820.t1
Asue_scaffold5	AUGUSTUS	CDS	20227555	20227611	.	+	1	ID=AsAtg20820.t1.cds;Parent=AsAtg20820.t1
Asue_scaffold5	AUGUSTUS	CDS	20227725	20227963	.	+	1	ID=AsAtg20820.t1.cds;Parent=AsAtg20820.t1
Asue_scaffold5	AUGUSTUS	CDS	20228068	20228186	.	+	2	ID=AsAtg20820.t1.cds;Parent=AsAtg20820.t1
Asue_scaffold5	AUGUSTUS	CDS	20228284	20228370	.	+	0	ID=AsAtg20820.t1.cds;Parent=AsAtg20820.t1
Asue_scaffold5	AUGUSTUS	CDS	20228451	20228542	.	+	0	ID=AsAtg20820.t1.cds;Parent=AsAtg20820.t1
Asue_scaffold5	AUGUSTUS	CDS	20229953	20230388	.	+	1	ID=AsAtg20820.t1.cds;Parent=AsAtg20820.t1
Asue_scaffold5	AUGUSTUS	CDS	20230702	20230727	.	+	0	ID=AsAtg20820.t1.cds;Parent=AsAtg20820.t1
Asue_scaffold5	AUGUSTUS	CDS	20230829	20230915	.	+	1	ID=AsAtg20820.t1.cds;Parent=AsAtg20820.t1
Asue_scaffold5	AUGUSTUS	CDS	20231028	20231783	.	+	1	ID=AsAtg20820.t1.cds;Parent=AsAtg20820.t1
Asue_scaffold5	AUGUSTUS	CDS	20231866	20231926	.	+	1	ID=AsAtg20820.t1.cds;Parent=AsAtg20820.t1
Asue_scaffold5	AUGUSTUS	CDS	20232016	20232063	.	+	0	ID=AsAtg20820.t1.cds;Parent=AsAtg20820.t1
Asue_scaffold5	AUGUSTUS	exon	20226156	20226422	.	+	.	ID=AsAtg20820.t1.exon1;Parent=AsAtg20820.t1
Asue_scaffold5	AUGUSTUS	exon	20226716	20227257	.	+	.	ID=AsAtg20820.t1.exon2;Parent=AsAtg20820.t1
Asue_scaffold5	AUGUSTUS	exon	20227394	20227480	.	+	.	ID=AsAtg20820.t1.exon3;Parent=AsAtg20820.t1
Asue_scaffold5	AUGUSTUS	exon	20227555	20227611	.	+	.	ID=AsAtg20820.t1.exon4;Parent=AsAtg20820.t1
Asue_scaffold5	AUGUSTUS	exon	20227725	20227963	.	+	.	ID=AsAtg20820.t1.exon5;Parent=AsAtg20820.t1
Asue_scaffold5	AUGUSTUS	exon	20228068	20228186	.	+	.	ID=AsAtg20820.t1.exon6;Parent=AsAtg20820.t1
Asue_scaffold5	AUGUSTUS	exon	20228284	20228370	.	+	.	ID=AsAtg20820.t1.exon7;Parent=AsAtg20820.t1
Asue_scaffold5	AUGUSTUS	exon	20228451	20228542	.	+	.	ID=AsAtg20820.t1.exon8;Parent=AsAtg20820.t1
Asue_scaffold5	AUGUSTUS	exon	20229953	20230388	.	+	.	ID=AsAtg20820.t1.exon9;Parent=AsAtg20820.t1
Asue_scaffold5	AUGUSTUS	exon	20230702	20230727	.	+	.	ID=AsAtg20820.t1.exon10;Parent=AsAtg20820.t1
Asue_scaffold5	AUGUSTUS	exon	20230829	20230915	.	+	.	ID=AsAtg20820.t1.exon11;Parent=AsAtg20820.t1
Asue_scaffold5	AUGUSTUS	exon	20231028	20231783	.	+	.	ID=AsAtg20820.t1.exon12;Parent=AsAtg20820.t1
Asue_scaffold5	AUGUSTUS	exon	20231866	20231926	.	+	.	ID=AsAtg20820.t1.exon13;Parent=AsAtg20820.t1
Asue_scaffold5	AUGUSTUS	exon	20232016	20232063	.	+	.	ID=AsAtg20820.t1.exon14;Parent=AsAtg20820.t1
###
# start gene g20821
# protein sequence = [MDLSRCKYLVEVPDLSKATNLEELNLSYCQSLVEVTPSIKNLKGLSCFYLTNCIQLKDIPIGITLKSLETVGMSGCSS
# LKHFPEISWNTRRLYLSSTKIEEFPSSISRLSCLVKLDMSDCQRLRTLPSYLGHLVSLKSLNLDGCRRLENLPDTLQNLTSLETLEVSGCLNVNEFPR
# VSTSIEVLRISETSIEEIPARICNLSQLRSLDISENKRLASLPVSISELRSLEKLKLSGCSVLESFPLEICQTMSCLRWFDLDRTSIKELPENIGNLV
# ALEVLQASRTVIRRAPWSIARLTRLQVLAIGNSFFTPEGLLHSLCPPLSRFDDLRALSLSNMNMTEIPNSIGNLWNLLELDLSGNNFEFIPASIKRLT
# RLNRLNLNNCQRLQALPDELPRGLLYIYIHSCTSLVSISGCFNQYFLRKLVASNCYKLDQAAQILIHRNLKLESAKPEHSYFPGSDIPTCFNHQVMGP
# SLNIQLPQSESSSDILGFSACIMIGVDGQYPMNNLKIHCSCILKDADACELVVMDEVWYPDPKAFTNMYFGSDHLLLFSRTCTSMEAYSEALFEFSVE
# NTEGDSFSPLGEVKKCAVHLISLKDMMQEFSNDSDKIQSSDLDLPKAFDDARVLKRRAYETEFLHKEQLNPKRIKFLPVLLARERHSKLHQRNVIRK]
# Evidence for and against this transcript:
# % of transcript supported by hints (any source): 0
# CDS exons: 0/1
# CDS introns: 0/0
# 5'UTR exons and introns: 0/1
# 3'UTR exons and introns: 0/1
# hint groups fully obeyed: 0
# incompatible hint groups: 1
#      P:   1 (TRINITY_GG_57_c1726_g1_i1)
# end gene g20821
Asue_scaffold5	AUGUSTUS	gene	20232286	20234478	.	-	.	ID=AsAtg20821
Asue_scaffold5	AUGUSTUS	mRNA	20232286	20234478	.	-	.	ID=AsAtg20821.t1;Parent=AsAtg20821
Asue_scaffold5	AUGUSTUS	CDS	20232414	20234411	.	-	0	ID=AsAtg20821.t1.cds;Parent=AsAtg20821.t1
Asue_scaffold5	AUGUSTUS	exon	20232414	20234411	.	-	.	ID=AsAtg20821.t1.exon1;Parent=AsAtg20821.t1
###
# start gene g20822
# protein sequence = [MASAMVTSLRLRPNFSAATSPSSSSSAGNVKYRPAVILPGLGNNTGDYKKLEVTLGEYGVPAVVAAVSRLDWFRNAAS
# LVDPAYWRGTLRPRPVLDWYLNRIDDAVREANELAQGQGLCLIGHSAGGWLARVYMEEYGNSDISLLLTLGTPHLPPPRGLPGVIDQTRGLLYYVEEN
# CAKAVYTPELKYVCIAGRYIRGARLVDNADADIDSDVTVGIDSGEGISELAIASNKKSGTFRARFVGQGYKQVCGRADVWGDGVVPEVSAHLEGALNV
# SFDGVYHSPVGSDDETRPWYGSPVIVKDWIHHLLE]
# Evidence for and against this transcript:
# % of transcript supported by hints (any source): 84.6
# CDS exons: 6/6
#      P:   6 
# CDS introns: 5/5
#      E:   5 
#      P:   5 
# 5'UTR exons and introns: 0/1
# 3'UTR exons and introns: 0/1
# hint groups fully obeyed: 11
#      E:   5 
#      P:   6 
# incompatible hint groups: 8
#      P:   8 (AT5G17670.1)
# end gene g20822
Asue_scaffold5	AUGUSTUS	gene	20236832	20238528	.	-	.	ID=AsAtg20822
Asue_scaffold5	AUGUSTUS	mRNA	20236832	20238528	.	-	.	ID=AsAtg20822.t1;Parent=AsAtg20822
Asue_scaffold5	AUGUSTUS	CDS	20236985	20237333	.	-	1	ID=AsAtg20822.t1.cds;Parent=AsAtg20822.t1
Asue_scaffold5	AUGUSTUS	CDS	20237405	20237527	.	-	1	ID=AsAtg20822.t1.cds;Parent=AsAtg20822.t1
Asue_scaffold5	AUGUSTUS	CDS	20237620	20237734	.	-	2	ID=AsAtg20822.t1.cds;Parent=AsAtg20822.t1
Asue_scaffold5	AUGUSTUS	CDS	20237846	20237898	.	-	1	ID=AsAtg20822.t1.cds;Parent=AsAtg20822.t1
Asue_scaffold5	AUGUSTUS	CDS	20237989	20238161	.	-	0	ID=AsAtg20822.t1.cds;Parent=AsAtg20822.t1
Asue_scaffold5	AUGUSTUS	CDS	20238389	20238505	.	-	0	ID=AsAtg20822.t1.cds;Parent=AsAtg20822.t1
Asue_scaffold5	AUGUSTUS	exon	20236985	20237333	.	-	.	ID=AsAtg20822.t1.exon1;Parent=AsAtg20822.t1
Asue_scaffold5	AUGUSTUS	exon	20237405	20237527	.	-	.	ID=AsAtg20822.t1.exon2;Parent=AsAtg20822.t1
Asue_scaffold5	AUGUSTUS	exon	20237620	20237734	.	-	.	ID=AsAtg20822.t1.exon3;Parent=AsAtg20822.t1
Asue_scaffold5	AUGUSTUS	exon	20237846	20237898	.	-	.	ID=AsAtg20822.t1.exon4;Parent=AsAtg20822.t1
Asue_scaffold5	AUGUSTUS	exon	20237989	20238161	.	-	.	ID=AsAtg20822.t1.exon5;Parent=AsAtg20822.t1
Asue_scaffold5	AUGUSTUS	exon	20238389	20238505	.	-	.	ID=AsAtg20822.t1.exon6;Parent=AsAtg20822.t1
###
# start gene g20823
# protein sequence = [MASLCQACSSSSATPLLLAKRVFSLASSPFIFMREHKIPRHCNSFRAFNAVSASSSASTSVCVDFKDLRSNELVELEY
# AELNLNHKISEEVGHVRIRQHVNPLSSSFSKPAPVPVWDEVYKDPSLPLMVDIGSGSGRFLLWQANKNVESRNYLGLEIRQKLVKRANFWVNELGLSN
# VHFIFANAMVSFEHLISSYPGPLEIVSILCPDPHFKKRHQKRRVVQKPLVNSILQNLKPGGKIFVQSDVLDVAQDMRDQLDEESNVLQHMDTVDTEDG
# WLTENPMGIRTEREIHAEFEGARIYRRLYQKRQLLPET]
# Evidence for and against this transcript:
# % of transcript supported by hints (any source): 70.6
# CDS exons: 7/8
#      P:   7 
# CDS introns: 5/7
#      E:   5 
#      P:   5 
# 5'UTR exons and introns: 0/1
# 3'UTR exons and introns: 0/1
# hint groups fully obeyed: 11
#      E:   5 
#      P:   6 
# incompatible hint groups: 7
#      E:   1 
#      P:   6 (TRINITY_GG_57_c670_g1_i2)
# end gene g20823
Asue_scaffold5	AUGUSTUS	gene	20238633	20241190	.	+	.	ID=AsAtg20823
Asue_scaffold5	AUGUSTUS	mRNA	20238633	20241190	.	+	.	ID=AsAtg20823.t1;Parent=AsAtg20823
Asue_scaffold5	AUGUSTUS	CDS	20238776	20239042	.	+	0	ID=AsAtg20823.t1.cds;Parent=AsAtg20823.t1
Asue_scaffold5	AUGUSTUS	CDS	20239465	20239521	.	+	0	ID=AsAtg20823.t1.cds;Parent=AsAtg20823.t1
Asue_scaffold5	AUGUSTUS	CDS	20239609	20239684	.	+	0	ID=AsAtg20823.t1.cds;Parent=AsAtg20823.t1
Asue_scaffold5	AUGUSTUS	CDS	20240061	20240140	.	+	2	ID=AsAtg20823.t1.cds;Parent=AsAtg20823.t1
Asue_scaffold5	AUGUSTUS	CDS	20240263	20240312	.	+	0	ID=AsAtg20823.t1.cds;Parent=AsAtg20823.t1
Asue_scaffold5	AUGUSTUS	CDS	20240406	20240490	.	+	1	ID=AsAtg20823.t1.cds;Parent=AsAtg20823.t1
Asue_scaffold5	AUGUSTUS	CDS	20240600	20240698	.	+	0	ID=AsAtg20823.t1.cds;Parent=AsAtg20823.t1
Asue_scaffold5	AUGUSTUS	CDS	20240792	20241016	.	+	0	ID=AsAtg20823.t1.cds;Parent=AsAtg20823.t1
Asue_scaffold5	AUGUSTUS	exon	20238776	20239042	.	+	.	ID=AsAtg20823.t1.exon1;Parent=AsAtg20823.t1
Asue_scaffold5	AUGUSTUS	exon	20239465	20239521	.	+	.	ID=AsAtg20823.t1.exon2;Parent=AsAtg20823.t1
Asue_scaffold5	AUGUSTUS	exon	20239609	20239684	.	+	.	ID=AsAtg20823.t1.exon3;Parent=AsAtg20823.t1
Asue_scaffold5	AUGUSTUS	exon	20240061	20240140	.	+	.	ID=AsAtg20823.t1.exon4;Parent=AsAtg20823.t1
Asue_scaffold5	AUGUSTUS	exon	20240263	20240312	.	+	.	ID=AsAtg20823.t1.exon5;Parent=AsAtg20823.t1
Asue_scaffold5	AUGUSTUS	exon	20240406	20240490	.	+	.	ID=AsAtg20823.t1.exon6;Parent=AsAtg20823.t1
Asue_scaffold5	AUGUSTUS	exon	20240600	20240698	.	+	.	ID=AsAtg20823.t1.exon7;Parent=AsAtg20823.t1
Asue_scaffold5	AUGUSTUS	exon	20240792	20241016	.	+	.	ID=AsAtg20823.t1.exon8;Parent=AsAtg20823.t1
###
# start gene g20824
# protein sequence = [MGNDQHNHSDRGFFHNLAGFAGGQYPPHGHGYGHHGHGYGSSYPYXXXXXXXGYPPVAYPPHGGYPPAGYPPAGYPPA
# GYPAHGYPSHGYPRPSHSGHHHGGIGAIIAGGVAAAAGAHHMSHHHGHYGHHHGHGYGYGYHGHGKFKHGKFKHGKFGKHGMFGKHKGKFFKKWK]
# Evidence for and against this transcript:
# % of transcript supported by hints (any source): 57.1
# CDS exons: 2/2
#      P:   2 
# CDS introns: 1/1
#      P:   1 
# 5'UTR exons and introns: 1/3
#      E:   1 
# 3'UTR exons and introns: 0/1
# hint groups fully obeyed: 3
#      E:   1 
#      P:   2 
# incompatible hint groups: 3
#      P:   3 (TRINITY_GG_57_c2151_g1_i1,AT5G17650.1)
# end gene g20824
Asue_scaffold5	AUGUSTUS	gene	20241463	20243059	.	+	.	ID=AsAtg20824
Asue_scaffold5	AUGUSTUS	mRNA	20241463	20243059	.	+	.	ID=AsAtg20824.t1;Parent=AsAtg20824
Asue_scaffold5	AUGUSTUS	CDS	20242031	20242319	.	+	0	ID=AsAtg20824.t1.cds;Parent=AsAtg20824.t1
Asue_scaffold5	AUGUSTUS	CDS	20242562	20242794	.	+	2	ID=AsAtg20824.t1.cds;Parent=AsAtg20824.t1
Asue_scaffold5	AUGUSTUS	exon	20242031	20242319	.	+	.	ID=AsAtg20824.t1.exon1;Parent=AsAtg20824.t1
Asue_scaffold5	AUGUSTUS	exon	20242562	20242794	.	+	.	ID=AsAtg20824.t1.exon2;Parent=AsAtg20824.t1
###
# start gene g20825
# protein sequence = [MDPQAFIRLSVGSLALRIPKVLLNSTSKSNEKKNFSSQCSCEIKLRGFPVQTTSIPLMPSLDAAPDHHSISTSFYLEE
# SDLRALLTPGCFYSPHAHLEISVFTGKKSLNCGVGGKRQQIGMFKLEVGPEWGEGKPMILFNGWISIGKTKRDGAAELHLKVKLDPDPRYVFQFEDVT
# TLSPQIVQLRGSVKQPIFSCKFSRDRVSQVDPLNGYWSSSGDGSELESERRERKGWKVKIHDLSGSAVAAAFITTPFVPSTGCDWVAKSNPGAWLVVR
# PDPSRPNSWQPWGKLEAWRERGIRDSVCCRFHLLSNGLEVGDVLMSEILISAEKGGEFLIDTDKQMLTVAATPIPSPQSSGDFSGLGQCVSGGGFVMS
# SRVQGEGKSSKPVVQLAMRHVTCVEDAAIFMALAAAVDLSILACKPFRRTSRRRFRHYSW]
# Evidence for and against this transcript:
# % of transcript supported by hints (any source): 42.9
# CDS exons: 2/2
#      P:   2 
# CDS introns: 1/1
#      E:   1 
#      P:   1 
# 5'UTR exons and introns: 0/3
# 3'UTR exons and introns: 0/1
# hint groups fully obeyed: 2
#      E:   1 
#      P:   1 
# incompatible hint groups: 4
#      P:   4 (TRINITY_GG_57_c836_g1_i1,AT5G17640.1)
# end gene g20825
Asue_scaffold5	AUGUSTUS	gene	20246593	20248853	.	+	.	ID=AsAtg20825
Asue_scaffold5	AUGUSTUS	mRNA	20246593	20248853	.	+	.	ID=AsAtg20825.t1;Parent=AsAtg20825
Asue_scaffold5	AUGUSTUS	CDS	20247380	20247984	.	+	0	ID=AsAtg20825.t1.cds;Parent=AsAtg20825.t1
Asue_scaffold5	AUGUSTUS	CDS	20248069	20248762	.	+	1	ID=AsAtg20825.t1.cds;Parent=AsAtg20825.t1
Asue_scaffold5	AUGUSTUS	exon	20247380	20247984	.	+	.	ID=AsAtg20825.t1.exon1;Parent=AsAtg20825.t1
Asue_scaffold5	AUGUSTUS	exon	20248069	20248762	.	+	.	ID=AsAtg20825.t1.exon2;Parent=AsAtg20825.t1
###
# start gene g20826
# protein sequence = [MISLNLSPSLNPGLLHKTRTCQQPTRLSALLITNPKPFNHRHPLGLSPIPNLQIRDVSAKPLLSLTNPESSSGFSRKP
# RSIAAVGSSDSNPDEKSDLGEAEKKEKKAKTLQLGIVFGLWYFQNIVFNIFNKKALNVFPYPWLLASFQLFAGSIWMLVLWSFKLYPCPKISKPFIIA
# LLGPALFHTIGHISACVSFSKVAVSFTHVIKSAEPVFSVIFSSLLGDSYPLAVWLSILPIVMGCSLAAVTEVSFNLGGLSGAMISNVGFVLRNIYSKR
# SLQSFKEIDGLNLYGCISILSLLYLFPVAIFVEGSHWVPGYHKAIASVGTPSTFYFWVLLSGVFYHLYNQSSYQALDEISPLTFSVGNTMKRVVVIIS
# TVLVFRNPVRPLNALGSAIAICGTFLYSQATAKKKKIEVGGDKKN]
# Evidence for and against this transcript:
# % of transcript supported by hints (any source): 33.3
# CDS exons: 1/1
#      P:   1 
# CDS introns: 0/0
# 5'UTR exons and introns: 0/1
# 3'UTR exons and introns: 0/1
# hint groups fully obeyed: 0
# incompatible hint groups: 1
#      P:   1 (AT5G17630.1)
# end gene g20826
Asue_scaffold5	AUGUSTUS	gene	20248873	20250488	.	-	.	ID=AsAtg20826
Asue_scaffold5	AUGUSTUS	mRNA	20248873	20250488	.	-	.	ID=AsAtg20826.t1;Parent=AsAtg20826
Asue_scaffold5	AUGUSTUS	CDS	20249078	20250331	.	-	0	ID=AsAtg20826.t1.cds;Parent=AsAtg20826.t1
Asue_scaffold5	AUGUSTUS	exon	20249078	20250331	.	-	.	ID=AsAtg20826.t1.exon1;Parent=AsAtg20826.t1
###
# start gene g20827
# protein sequence = [MRKWANVNQLDRKMAAKQMEEIQKKLGLLSYPRANAPAQSLLFAGMERYALLEWLFFKLLGDKSPFSQQNLQGDAGVR
# DEETVRIQYLAEIAKFLGITPTVDIEAIQGHGTYEDRMEMLRNIVDLVEASLFSDNQEWSIDEQVAKDIQLIDAIAERQSLIFSEECKLFPADVQIQS
# IYPLPDVSELETKLSEQAKILSNLQQKVDDLAAKHAYNPDEEYTEVESQLRARLESFLETARAFNTIYTKEIRPWTHMMEVPQLHGFGPAANRLLEAY
# NMLLKFLGNLKNLRDSHAALSIGSSGTVAGEPSSVTRIVSDCEAALTVLNRDLGILSASIAREQGERL]
# Evidence for and against this transcript:
# % of transcript supported by hints (any source): 81
# CDS exons: 9/10
#      P:   9 
# CDS introns: 8/9
#      E:   3 
#      P:   8 
# 5'UTR exons and introns: 0/1
# 3'UTR exons and introns: 0/1
# hint groups fully obeyed: 12
#      E:   3 
#      P:   9 
# incompatible hint groups: 10
#      P:  10 (TRINITY_GG_57_c1108_g1_i1,AT5G17620.1)
# end gene g20827
Asue_scaffold5	AUGUSTUS	gene	20251163	20254028	.	+	.	ID=AsAtg20827
Asue_scaffold5	AUGUSTUS	mRNA	20251163	20254028	.	+	.	ID=AsAtg20827.t1;Parent=AsAtg20827
Asue_scaffold5	AUGUSTUS	CDS	20251223	20251243	.	+	0	ID=AsAtg20827.t1.cds;Parent=AsAtg20827.t1
Asue_scaffold5	AUGUSTUS	CDS	20251334	20251485	.	+	0	ID=AsAtg20827.t1.cds;Parent=AsAtg20827.t1
Asue_scaffold5	AUGUSTUS	CDS	20251668	20251753	.	+	1	ID=AsAtg20827.t1.cds;Parent=AsAtg20827.t1
Asue_scaffold5	AUGUSTUS	CDS	20251851	20251912	.	+	2	ID=AsAtg20827.t1.cds;Parent=AsAtg20827.t1
Asue_scaffold5	AUGUSTUS	CDS	20252048	20252139	.	+	0	ID=AsAtg20827.t1.cds;Parent=AsAtg20827.t1
Asue_scaffold5	AUGUSTUS	CDS	20252295	20252420	.	+	1	ID=AsAtg20827.t1.cds;Parent=AsAtg20827.t1
Asue_scaffold5	AUGUSTUS	CDS	20252705	20252795	.	+	1	ID=AsAtg20827.t1.cds;Parent=AsAtg20827.t1
Asue_scaffold5	AUGUSTUS	CDS	20253138	20253245	.	+	0	ID=AsAtg20827.t1.cds;Parent=AsAtg20827.t1
Asue_scaffold5	AUGUSTUS	CDS	20253481	20253579	.	+	0	ID=AsAtg20827.t1.cds;Parent=AsAtg20827.t1
Asue_scaffold5	AUGUSTUS	CDS	20253682	20253873	.	+	0	ID=AsAtg20827.t1.cds;Parent=AsAtg20827.t1
Asue_scaffold5	AUGUSTUS	exon	20251223	20251243	.	+	.	ID=AsAtg20827.t1.exon1;Parent=AsAtg20827.t1
Asue_scaffold5	AUGUSTUS	exon	20251334	20251485	.	+	.	ID=AsAtg20827.t1.exon2;Parent=AsAtg20827.t1
Asue_scaffold5	AUGUSTUS	exon	20251668	20251753	.	+	.	ID=AsAtg20827.t1.exon3;Parent=AsAtg20827.t1
Asue_scaffold5	AUGUSTUS	exon	20251851	20251912	.	+	.	ID=AsAtg20827.t1.exon4;Parent=AsAtg20827.t1
Asue_scaffold5	AUGUSTUS	exon	20252048	20252139	.	+	.	ID=AsAtg20827.t1.exon5;Parent=AsAtg20827.t1
Asue_scaffold5	AUGUSTUS	exon	20252295	20252420	.	+	.	ID=AsAtg20827.t1.exon6;Parent=AsAtg20827.t1
Asue_scaffold5	AUGUSTUS	exon	20252705	20252795	.	+	.	ID=AsAtg20827.t1.exon7;Parent=AsAtg20827.t1
Asue_scaffold5	AUGUSTUS	exon	20253138	20253245	.	+	.	ID=AsAtg20827.t1.exon8;Parent=AsAtg20827.t1
Asue_scaffold5	AUGUSTUS	exon	20253481	20253579	.	+	.	ID=AsAtg20827.t1.exon9;Parent=AsAtg20827.t1
Asue_scaffold5	AUGUSTUS	exon	20253682	20253873	.	+	.	ID=AsAtg20827.t1.exon10;Parent=AsAtg20827.t1
###
# start gene g20828
# protein sequence = [MEISQARSSFVCLLLLLLSMFFVPCVFSKSPRPISDVEIRQKKSECYGDIESGLWGWQCKSSAIAKENCALRCLSPVC
# YQLIYESDPLEEGEKDLIRSQEYKYCMYKSSLGESLEGVRGIF]
# Evidence for and against this transcript:
# % of transcript supported by hints (any source): 36.4
# CDS exons: 0/5
# CDS introns: 4/4
#      E:   4 
# 5'UTR exons and introns: 0/1
# 3'UTR exons and introns: 0/1
# hint groups fully obeyed: 4
#      E:   4 
# incompatible hint groups: 0
# end gene g20828
Asue_scaffold5	AUGUSTUS	gene	20254622	20255878	.	-	.	ID=AsAtg20828
Asue_scaffold5	AUGUSTUS	mRNA	20254622	20255878	.	-	.	ID=AsAtg20828.t1;Parent=AsAtg20828
Asue_scaffold5	AUGUSTUS	CDS	20254761	20254806	.	-	1	ID=AsAtg20828.t1.cds;Parent=AsAtg20828.t1
Asue_scaffold5	AUGUSTUS	CDS	20254971	20255029	.	-	0	ID=AsAtg20828.t1.cds;Parent=AsAtg20828.t1
Asue_scaffold5	AUGUSTUS	CDS	20255125	20255230	.	-	1	ID=AsAtg20828.t1.cds;Parent=AsAtg20828.t1
Asue_scaffold5	AUGUSTUS	CDS	20255564	20255613	.	-	0	ID=AsAtg20828.t1.cds;Parent=AsAtg20828.t1
Asue_scaffold5	AUGUSTUS	CDS	20255691	20255795	.	-	0	ID=AsAtg20828.t1.cds;Parent=AsAtg20828.t1
Asue_scaffold5	AUGUSTUS	exon	20254761	20254806	.	-	.	ID=AsAtg20828.t1.exon1;Parent=AsAtg20828.t1
Asue_scaffold5	AUGUSTUS	exon	20254971	20255029	.	-	.	ID=AsAtg20828.t1.exon2;Parent=AsAtg20828.t1
Asue_scaffold5	AUGUSTUS	exon	20255125	20255230	.	-	.	ID=AsAtg20828.t1.exon3;Parent=AsAtg20828.t1
Asue_scaffold5	AUGUSTUS	exon	20255564	20255613	.	-	.	ID=AsAtg20828.t1.exon4;Parent=AsAtg20828.t1
Asue_scaffold5	AUGUSTUS	exon	20255691	20255795	.	-	.	ID=AsAtg20828.t1.exon5;Parent=AsAtg20828.t1
###
# start gene g20829
# protein sequence = [MSTNPNPWSPYDSYNDCSQGICNIYCPQWCYLIFXXXXXXXXXXXXXXXXXXXXXXXXXXXIGILTSALILVSYYTLI
# SKYCHRHHQTSSSETLNLNHNGEGFFSSTQRISTNGDGLNESMIKSITVYKYKSGDGFVDGSDCSVCLSEFEENESLRLLPKCNHAFHLPCIDTWLKS
# HSNCPLCRAFVTGVNNPTASVGQNVSVVVANQSNSAHQTGSVSEINLNLAGYESQTGDFDSVVVIEDLEIGSRNSDARSELQLPEERRETKDEDSLPI
# RRSVSLNSGVVVSIADVLREIEDEEGESGGVGTSQRREEGEDGDGKTIPPTEANQRSGGVSGFLVRSLSTGRFIFPRYDRGRNYRLPL]
# Evidence for and against this transcript:
# % of transcript supported by hints (any source): 33.3
# CDS exons: 1/1
#      P:   1 
# CDS introns: 0/0
# 5'UTR exons and introns: 0/1
# 3'UTR exons and introns: 0/1
# hint groups fully obeyed: 0
# incompatible hint groups: 3
#      P:   3 (TRINITY_GG_57_c32_g1_i1,AT5G17600.1)
# end gene g20829
Asue_scaffold5	AUGUSTUS	gene	20258693	20259895	.	+	.	ID=AsAtg20829
Asue_scaffold5	AUGUSTUS	mRNA	20258693	20259895	.	+	.	ID=AsAtg20829.t1;Parent=AsAtg20829
Asue_scaffold5	AUGUSTUS	CDS	20258744	20259832	.	+	0	ID=AsAtg20829.t1.cds;Parent=AsAtg20829.t1
Asue_scaffold5	AUGUSTUS	exon	20258744	20259832	.	+	.	ID=AsAtg20829.t1.exon1;Parent=AsAtg20829.t1
###
# start gene g20830
# protein sequence = [MDQRKGDPRIYIITVLFLSCILIGGVLLGLYLVRSDPNPLFLQAGMVFVGVPWLFWFLAYVYSCVLKPCVIFVSQSTI
# FNSKSVTSFDPEKGDPNKAPETVTTTSDPAPRNSPREGEKHVQFGNVVVLGDEEGGKEEDHNESSSNNLIQDHMRIEEEEDQENGRSNSKSDDDESSV
# DEDCDRTPLRVSNGNK]
# Evidence for and against this transcript:
# % of transcript supported by hints (any source): 33.3
# CDS exons: 1/1
#      P:   1 
# CDS introns: 0/0
# 5'UTR exons and introns: 0/1
# 3'UTR exons and introns: 0/1
# hint groups fully obeyed: 0
# incompatible hint groups: 3
#      P:   3 (TRINITY_GG_57_c1251_g1_i1,AT5G17590.1)
# end gene g20830
Asue_scaffold5	AUGUSTUS	gene	20261773	20262637	.	+	.	ID=AsAtg20830
Asue_scaffold5	AUGUSTUS	mRNA	20261773	20262637	.	+	.	ID=AsAtg20830.t1;Parent=AsAtg20830
Asue_scaffold5	AUGUSTUS	CDS	20261917	20262495	.	+	0	ID=AsAtg20830.t1.cds;Parent=AsAtg20830.t1
Asue_scaffold5	AUGUSTUS	exon	20261917	20262495	.	+	.	ID=AsAtg20830.t1.exon1;Parent=AsAtg20830.t1
###
# start gene g20831
# protein sequence = [MKLFDAHCHLQDPRIITKAPQIITSAVASGVSAFAVNGVSEKDWSLVKEMGAKYPSVVPCFGIHPWYVAERSPQWFET
# LKSFFETTPTAAVGEIGLDKGSKGREIDFSEQVTVFRQQLELAKELKKPASVHCVRAFGDLLEILKSVGPFPSGVMLHSYLGSAEMVPEFAKLGAYFS
# FSGFLMSMSEKKAKKMLKAVPSDRILLETDSPDALPKAESGCLYFVDGDPSLPEEGNSAQDLDSASYDKPNVSSDSMKLTKETLNHPANIHIVLGYVA
# QLLDMKNEELAELSYQNAVRLFSYEGSKILLDRGTGDVSGHTQNQSTTHCYRQSHFSLYKLQRTHETEYSVSWRLRYRATHNSTILQMIKNSYKKCQI
# QIRRTAMRIASYVSDLHINVKGVPFHLCKEMLAKRSSKVSSLLERNEIDELRLILRDLEVDPETFELVARFCNGSEFKFTSDTIVSVLCIAYYLGMNE
# EQSSNNLLGKTSEFLEHRVFPSWSETINALRSGDKSFDKLADVGLVDVFFDSLIEKASYDPRLLGELIKNRAETDDYRPNPRRRLFVIDWKSEDLITI
# PLRLYEPFMIRAIKSRSIPVEYIVLSVCKYAKKWVFDTEESLSGQKREAIEVVERLLPYQRGLISCELLFESLKHSIWLEASSECQNGFMIRICKQLD
# MAKSTDLKILSRGYGEKAEGFENIELVKTVVKSFYTYYANEDSETVSHFVKVAKLSEEFLFLAASEASLKLEAFVELAEMTVAVSQGILSYSDGIYRA
# IDVFLESHRYLTESEKMEVCKVLECGKLSQEGFERAAKNQKLPLRIVVNVLCVSQLQIRDTVAKEIKGMXXXXXXXXXXXXXXXXXXXXXXXXXNKLL
# GLEIENDECVVHRXXXXXXXXXXXXSVWGQVKRKFGCLXXXXXXXXVDACTCDVXXXXXXXHHHYG]
# Evidence for and against this transcript:
# % of transcript supported by hints (any source): 77.8
# CDS exons: 12/13
#      P:  12 
# CDS introns: 9/12
#      E:   1 
#      P:   9 
# 5'UTR exons and introns: 0/1
# 3'UTR exons and introns: 0/1
# hint groups fully obeyed: 11
#      E:   1 
#      P:  10 
# incompatible hint groups: 13
#      P:  13 (AT5G17580.1,TRINITY_GG_57_c1835_g1_i1,TRINITY_GG_57_c855_g1_i1,AT5G17570.1,TRINITY_GG_57_c855_g1_i3)
# end gene g20831
Asue_scaffold5	AUGUSTUS	gene	20262696	20266978	.	-	.	ID=AsAtg20831
Asue_scaffold5	AUGUSTUS	mRNA	20262696	20266978	.	-	.	ID=AsAtg20831.t1;Parent=AsAtg20831
Asue_scaffold5	AUGUSTUS	CDS	20262835	20264418	.	-	0	ID=AsAtg20831.t1.cds;Parent=AsAtg20831.t1
Asue_scaffold5	AUGUSTUS	CDS	20264502	20264560	.	-	2	ID=AsAtg20831.t1.cds;Parent=AsAtg20831.t1
Asue_scaffold5	AUGUSTUS	CDS	20264666	20264799	.	-	1	ID=AsAtg20831.t1.cds;Parent=AsAtg20831.t1
Asue_scaffold5	AUGUSTUS	CDS	20265126	20265166	.	-	0	ID=AsAtg20831.t1.cds;Parent=AsAtg20831.t1
Asue_scaffold5	AUGUSTUS	CDS	20265296	20265342	.	-	2	ID=AsAtg20831.t1.cds;Parent=AsAtg20831.t1
Asue_scaffold5	AUGUSTUS	CDS	20265426	20265543	.	-	0	ID=AsAtg20831.t1.cds;Parent=AsAtg20831.t1
Asue_scaffold5	AUGUSTUS	CDS	20265614	20265832	.	-	0	ID=AsAtg20831.t1.cds;Parent=AsAtg20831.t1
Asue_scaffold5	AUGUSTUS	CDS	20265907	20266060	.	-	1	ID=AsAtg20831.t1.cds;Parent=AsAtg20831.t1
Asue_scaffold5	AUGUSTUS	CDS	20266143	20266243	.	-	0	ID=AsAtg20831.t1.cds;Parent=AsAtg20831.t1
Asue_scaffold5	AUGUSTUS	CDS	20266334	20266384	.	-	0	ID=AsAtg20831.t1.cds;Parent=AsAtg20831.t1
Asue_scaffold5	AUGUSTUS	CDS	20266482	20266563	.	-	1	ID=AsAtg20831.t1.cds;Parent=AsAtg20831.t1
Asue_scaffold5	AUGUSTUS	CDS	20266640	20266713	.	-	0	ID=AsAtg20831.t1.cds;Parent=AsAtg20831.t1
Asue_scaffold5	AUGUSTUS	CDS	20266798	20266920	.	-	0	ID=AsAtg20831.t1.cds;Parent=AsAtg20831.t1
Asue_scaffold5	AUGUSTUS	exon	20262835	20264418	.	-	.	ID=AsAtg20831.t1.exon1;Parent=AsAtg20831.t1
Asue_scaffold5	AUGUSTUS	exon	20264502	20264560	.	-	.	ID=AsAtg20831.t1.exon2;Parent=AsAtg20831.t1
Asue_scaffold5	AUGUSTUS	exon	20264666	20264799	.	-	.	ID=AsAtg20831.t1.exon3;Parent=AsAtg20831.t1
Asue_scaffold5	AUGUSTUS	exon	20265126	20265166	.	-	.	ID=AsAtg20831.t1.exon4;Parent=AsAtg20831.t1
Asue_scaffold5	AUGUSTUS	exon	20265296	20265342	.	-	.	ID=AsAtg20831.t1.exon5;Parent=AsAtg20831.t1
Asue_scaffold5	AUGUSTUS	exon	20265426	20265543	.	-	.	ID=AsAtg20831.t1.exon6;Parent=AsAtg20831.t1
Asue_scaffold5	AUGUSTUS	exon	20265614	20265832	.	-	.	ID=AsAtg20831.t1.exon7;Parent=AsAtg20831.t1
Asue_scaffold5	AUGUSTUS	exon	20265907	20266060	.	-	.	ID=AsAtg20831.t1.exon8;Parent=AsAtg20831.t1
Asue_scaffold5	AUGUSTUS	exon	20266143	20266243	.	-	.	ID=AsAtg20831.t1.exon9;Parent=AsAtg20831.t1
Asue_scaffold5	AUGUSTUS	exon	20266334	20266384	.	-	.	ID=AsAtg20831.t1.exon10;Parent=AsAtg20831.t1
Asue_scaffold5	AUGUSTUS	exon	20266482	20266563	.	-	.	ID=AsAtg20831.t1.exon11;Parent=AsAtg20831.t1
Asue_scaffold5	AUGUSTUS	exon	20266640	20266713	.	-	.	ID=AsAtg20831.t1.exon12;Parent=AsAtg20831.t1
Asue_scaffold5	AUGUSTUS	exon	20266798	20266920	.	-	.	ID=AsAtg20831.t1.exon13;Parent=AsAtg20831.t1
###
# start gene g20832
# protein sequence = [MAQTLMATTRPYVLLSSTRASLYRLFQSSKRPFASFSAPLVRFTNSRCVSAVLSRKETAPSSIYGNRVSRVSGFGALD
# IRSLNFSTKSSQINDAGSIDQTLMQSMELKIKEQLNAESVTVTDMSGDGRHVCINVVSSAFEGQSAVNRQRMVYKAIWEELQNVVHAVDQMTTKTPSE
# V]
# Evidence for and against this transcript:
# % of transcript supported by hints (any source): 71.4
# CDS exons: 3/3
#      P:   3 
# CDS introns: 2/2
#      E:   2 
#      P:   2 
# 5'UTR exons and introns: 0/1
# 3'UTR exons and introns: 0/1
# hint groups fully obeyed: 4
#      E:   2 
#      P:   2 
# incompatible hint groups: 5
#      P:   5 (AT5G17560.1,TRINITY_GG_57_c1247_g1_i1)
# end gene g20832
Asue_scaffold5	AUGUSTUS	gene	20269972	20271488	.	-	.	ID=AsAtg20832
Asue_scaffold5	AUGUSTUS	mRNA	20269972	20271488	.	-	.	ID=AsAtg20832.t1;Parent=AsAtg20832
Asue_scaffold5	AUGUSTUS	CDS	20270218	20270359	.	-	1	ID=AsAtg20832.t1.cds;Parent=AsAtg20832.t1
Asue_scaffold5	AUGUSTUS	CDS	20270689	20270756	.	-	0	ID=AsAtg20832.t1.cds;Parent=AsAtg20832.t1
Asue_scaffold5	AUGUSTUS	CDS	20271092	20271415	.	-	0	ID=AsAtg20832.t1.cds;Parent=AsAtg20832.t1
Asue_scaffold5	AUGUSTUS	exon	20270218	20270359	.	-	.	ID=AsAtg20832.t1.exon1;Parent=AsAtg20832.t1
Asue_scaffold5	AUGUSTUS	exon	20270689	20270756	.	-	.	ID=AsAtg20832.t1.exon2;Parent=AsAtg20832.t1
Asue_scaffold5	AUGUSTUS	exon	20271092	20271415	.	-	.	ID=AsAtg20832.t1.exon3;Parent=AsAtg20832.t1
###
# start gene g20833
# protein sequence = [MANDTHTDDLDELLDSALDDFKDLNLTQRNGGVKKEEGDKKETESLPSGVQGLGMGLPDMRSKKKGKKKIAKEDHVTE
# ALDKLREQTRETVKGLESLSSKQQPTGSDDAMVEDWIKQFENLTGSNDLESIVDTMMQQLLSKDILHEPMKEIGARYPKWLEEHESSLNKEEFDRYSR
# QYELIKELNLVYENEPNNSTKIMEIMQKMQECGQPPSDIVQEMDPGFDFASLGQMSPDMLESSPNCCVM]
# Evidence for and against this transcript:
# % of transcript supported by hints (any source): 72.7
# CDS exons: 4/5
#      P:   4 
# CDS introns: 4/4
#      E:   4 
#      P:   4 
# 5'UTR exons and introns: 0/1
# 3'UTR exons and introns: 0/1
# hint groups fully obeyed: 8
#      E:   4 
#      P:   4 
# incompatible hint groups: 5
#      P:   5 (TRINITY_GG_57_c52_g1_i2)
# end gene g20833
Asue_scaffold5	AUGUSTUS	gene	20271663	20273429	.	+	.	ID=AsAtg20833
Asue_scaffold5	AUGUSTUS	mRNA	20271663	20273429	.	+	.	ID=AsAtg20833.t1;Parent=AsAtg20833
Asue_scaffold5	AUGUSTUS	CDS	20271722	20271767	.	+	0	ID=AsAtg20833.t1.cds;Parent=AsAtg20833.t1
Asue_scaffold5	AUGUSTUS	CDS	20271895	20271934	.	+	2	ID=AsAtg20833.t1.cds;Parent=AsAtg20833.t1
Asue_scaffold5	AUGUSTUS	CDS	20272104	20272392	.	+	1	ID=AsAtg20833.t1.cds;Parent=AsAtg20833.t1
Asue_scaffold5	AUGUSTUS	CDS	20272701	20273017	.	+	0	ID=AsAtg20833.t1.cds;Parent=AsAtg20833.t1
Asue_scaffold5	AUGUSTUS	CDS	20273100	20273145	.	+	1	ID=AsAtg20833.t1.cds;Parent=AsAtg20833.t1
Asue_scaffold5	AUGUSTUS	exon	20271722	20271767	.	+	.	ID=AsAtg20833.t1.exon1;Parent=AsAtg20833.t1
Asue_scaffold5	AUGUSTUS	exon	20271895	20271934	.	+	.	ID=AsAtg20833.t1.exon2;Parent=AsAtg20833.t1
Asue_scaffold5	AUGUSTUS	exon	20272104	20272392	.	+	.	ID=AsAtg20833.t1.exon3;Parent=AsAtg20833.t1
Asue_scaffold5	AUGUSTUS	exon	20272701	20273017	.	+	.	ID=AsAtg20833.t1.exon4;Parent=AsAtg20833.t1
Asue_scaffold5	AUGUSTUS	exon	20273100	20273145	.	+	.	ID=AsAtg20833.t1.exon5;Parent=AsAtg20833.t1
###
# start gene g20834
# protein sequence = [MSGSLTFKVYRQKPELVSPAKPTPRELKPLSDIDDQEGLRFHIPTIFFYRHNPTTNSDPVAVIRRALAETLVYYYPFA
# GRLREGPNRKLAVDCTGEGVLFIEADADVTLVEFEEKDALKPPFPCFEELLFNVEGSCEMLNTPLMLMQVTRLKCGGFIFAVRINHAMSDAGGLTLFL
# KTMCEFVRGYHAPTVAPVWERHLLSARVLLRVTHAHREYDEMPAIGTELGSRRDNLVGRSLFFGPCEMSAIRRLLPPNLVNSSTNMEMLTSFLWRYRT
# IALRPDQDKEMRLILIVNARSKLKNPPLPRGYYGNAFAFPVAIATANELTKKPLEFALRLIKEAKSSVTEEYMRSLADLMVIKGRPSFSSDGAYLVSD
# VRIFADIDFGIWGKPVYGGIGTAGVEDLPGASFYVSFEKRNGEIGIVVPVCLPEKAMQRFVEELEGVFNGQVVFNRGSKSSNKLIMSSL]
# Evidence for and against this transcript:
# % of transcript supported by hints (any source): 60
# CDS exons: 2/2
#      P:   2 
# CDS introns: 1/1
#      P:   1 
# 5'UTR exons and introns: 0/1
# 3'UTR exons and introns: 0/1
# hint groups fully obeyed: 0
# incompatible hint groups: 1
#      P:   1 (AT5G17540.1)
# end gene g20834
Asue_scaffold5	AUGUSTUS	gene	20276163	20277880	.	+	.	ID=AsAtg20834
Asue_scaffold5	AUGUSTUS	mRNA	20276163	20277880	.	+	.	ID=AsAtg20834.t1;Parent=AsAtg20834
Asue_scaffold5	AUGUSTUS	CDS	20276200	20276640	.	+	0	ID=AsAtg20834.t1.cds;Parent=AsAtg20834.t1
Asue_scaffold5	AUGUSTUS	CDS	20276877	20277821	.	+	0	ID=AsAtg20834.t1.cds;Parent=AsAtg20834.t1
Asue_scaffold5	AUGUSTUS	exon	20276200	20276640	.	+	.	ID=AsAtg20834.t1.exon1;Parent=AsAtg20834.t1
Asue_scaffold5	AUGUSTUS	exon	20276877	20277821	.	+	.	ID=AsAtg20834.t1.exon2;Parent=AsAtg20834.t1
###
# start gene g20835
# protein sequence = [MEGKVFQNFNVVQSCYRQNKQFKTRYQREPDLFMSTLLPCPREKMAFNLNSSMRAHTLSKYQFVLSKQRTFYCNATSS
# SATVPSLDKNDFLKLQNGSDIRGVAVTGVEGEPVSLPEPVTEAIAAAFGQWLLHKKKAESRRLRVSVGHDSRISAQTLLEAVSRGLGVSGLDVVQFGL
# ASTPAMFNSTLTEDESFLCPADGAIMITASHLPYNRNGFKFFTSDGGLGKVDIKNILERAADIYKKLSDENLRKSQRESSSITKVDYMSVYTSGLVKA
# VRKAAGDLEKPLEGFHIVVDAGNGAGGFFAAKVLEPLGAITSGSQFLEPDGMFPNHIPNPEDKAAMEAITKAVLDNKADLGIIFDTDVDRSAAVDSSG
# REFNRNRLIALLSAIVLEEHPGTTIVTDSVTSDGLTSFIEKKLGGKHHRFKRGYKNVIDEAIRLNSVGEESHLAIETSGHGALKENHWLDDGAYLMVK
# ILNKLAAARAAGQGSGSKVLTDLVEGLEEPKVALELRLKIDKNHPDLEGSDFREYGEKVLQHVSNSIETNPNLIIAPVNYEGIRVSGFGGWFLLRLSL
# HDPVLPLNIEAQSEDDAVKLGLVVATAVKEFNALDTCALSNLTHSS]
# Evidence for and against this transcript:
# % of transcript supported by hints (any source): 89.7
# CDS exons: 17/18
#      P:  17 
# CDS introns: 17/17
#      E:  15 
#      P:  17 
# 5'UTR exons and introns: 0/1
# 3'UTR exons and introns: 1/3
#      E:   1 
# hint groups fully obeyed: 38
#      E:  16 
#      P:  22 (TRINITY_GG_57_c862_g1_i3)
# incompatible hint groups: 15
#      E:   1 
#      P:  14 
# end gene g20835
Asue_scaffold5	AUGUSTUS	gene	20277882	20282278	.	-	.	ID=AsAtg20835
Asue_scaffold5	AUGUSTUS	mRNA	20277882	20282278	.	-	.	ID=AsAtg20835.t1;Parent=AsAtg20835
Asue_scaffold5	AUGUSTUS	CDS	20278019	20278129	.	-	0	ID=AsAtg20835.t1.cds;Parent=AsAtg20835.t1
Asue_scaffold5	AUGUSTUS	CDS	20278202	20278279	.	-	0	ID=AsAtg20835.t1.cds;Parent=AsAtg20835.t1
Asue_scaffold5	AUGUSTUS	CDS	20278362	20278458	.	-	1	ID=AsAtg20835.t1.cds;Parent=AsAtg20835.t1
Asue_scaffold5	AUGUSTUS	CDS	20278531	20278685	.	-	0	ID=AsAtg20835.t1.cds;Parent=AsAtg20835.t1
Asue_scaffold5	AUGUSTUS	CDS	20278765	20278860	.	-	0	ID=AsAtg20835.t1.cds;Parent=AsAtg20835.t1
Asue_scaffold5	AUGUSTUS	CDS	20279097	20279158	.	-	2	ID=AsAtg20835.t1.cds;Parent=AsAtg20835.t1
Asue_scaffold5	AUGUSTUS	CDS	20279230	20279302	.	-	0	ID=AsAtg20835.t1.cds;Parent=AsAtg20835.t1
Asue_scaffold5	AUGUSTUS	CDS	20279405	20279486	.	-	1	ID=AsAtg20835.t1.cds;Parent=AsAtg20835.t1
Asue_scaffold5	AUGUSTUS	CDS	20279558	20279675	.	-	2	ID=AsAtg20835.t1.cds;Parent=AsAtg20835.t1
Asue_scaffold5	AUGUSTUS	CDS	20279751	20279811	.	-	0	ID=AsAtg20835.t1.cds;Parent=AsAtg20835.t1
Asue_scaffold5	AUGUSTUS	CDS	20279938	20280002	.	-	2	ID=AsAtg20835.t1.cds;Parent=AsAtg20835.t1
Asue_scaffold5	AUGUSTUS	CDS	20280123	20280356	.	-	2	ID=AsAtg20835.t1.cds;Parent=AsAtg20835.t1
Asue_scaffold5	AUGUSTUS	CDS	20280481	20280569	.	-	1	ID=AsAtg20835.t1.cds;Parent=AsAtg20835.t1
Asue_scaffold5	AUGUSTUS	CDS	20280797	20280849	.	-	0	ID=AsAtg20835.t1.cds;Parent=AsAtg20835.t1
Asue_scaffold5	AUGUSTUS	CDS	20281053	20281233	.	-	1	ID=AsAtg20835.t1.cds;Parent=AsAtg20835.t1
Asue_scaffold5	AUGUSTUS	CDS	20281362	20281428	.	-	2	ID=AsAtg20835.t1.cds;Parent=AsAtg20835.t1
Asue_scaffold5	AUGUSTUS	CDS	20281593	20281808	.	-	2	ID=AsAtg20835.t1.cds;Parent=AsAtg20835.t1
Asue_scaffold5	AUGUSTUS	CDS	20282162	20282168	.	-	0	ID=AsAtg20835.t1.cds;Parent=AsAtg20835.t1
Asue_scaffold5	AUGUSTUS	exon	20278019	20278129	.	-	.	ID=AsAtg20835.t1.exon1;Parent=AsAtg20835.t1
Asue_scaffold5	AUGUSTUS	exon	20278202	20278279	.	-	.	ID=AsAtg20835.t1.exon2;Parent=AsAtg20835.t1
Asue_scaffold5	AUGUSTUS	exon	20278362	20278458	.	-	.	ID=AsAtg20835.t1.exon3;Parent=AsAtg20835.t1
Asue_scaffold5	AUGUSTUS	exon	20278531	20278685	.	-	.	ID=AsAtg20835.t1.exon4;Parent=AsAtg20835.t1
Asue_scaffold5	AUGUSTUS	exon	20278765	20278860	.	-	.	ID=AsAtg20835.t1.exon5;Parent=AsAtg20835.t1
Asue_scaffold5	AUGUSTUS	exon	20279097	20279158	.	-	.	ID=AsAtg20835.t1.exon6;Parent=AsAtg20835.t1
Asue_scaffold5	AUGUSTUS	exon	20279230	20279302	.	-	.	ID=AsAtg20835.t1.exon7;Parent=AsAtg20835.t1
Asue_scaffold5	AUGUSTUS	exon	20279405	20279486	.	-	.	ID=AsAtg20835.t1.exon8;Parent=AsAtg20835.t1
Asue_scaffold5	AUGUSTUS	exon	20279558	20279675	.	-	.	ID=AsAtg20835.t1.exon9;Parent=AsAtg20835.t1
Asue_scaffold5	AUGUSTUS	exon	20279751	20279811	.	-	.	ID=AsAtg20835.t1.exon10;Parent=AsAtg20835.t1
Asue_scaffold5	AUGUSTUS	exon	20279938	20280002	.	-	.	ID=AsAtg20835.t1.exon11;Parent=AsAtg20835.t1
Asue_scaffold5	AUGUSTUS	exon	20280123	20280356	.	-	.	ID=AsAtg20835.t1.exon12;Parent=AsAtg20835.t1
Asue_scaffold5	AUGUSTUS	exon	20280481	20280569	.	-	.	ID=AsAtg20835.t1.exon13;Parent=AsAtg20835.t1
Asue_scaffold5	AUGUSTUS	exon	20280797	20280849	.	-	.	ID=AsAtg20835.t1.exon14;Parent=AsAtg20835.t1
Asue_scaffold5	AUGUSTUS	exon	20281053	20281233	.	-	.	ID=AsAtg20835.t1.exon15;Parent=AsAtg20835.t1
Asue_scaffold5	AUGUSTUS	exon	20281362	20281428	.	-	.	ID=AsAtg20835.t1.exon16;Parent=AsAtg20835.t1
Asue_scaffold5	AUGUSTUS	exon	20281593	20281808	.	-	.	ID=AsAtg20835.t1.exon17;Parent=AsAtg20835.t1
Asue_scaffold5	AUGUSTUS	exon	20282162	20282168	.	-	.	ID=AsAtg20835.t1.exon18;Parent=AsAtg20835.t1
###
# start gene g20836
# protein sequence = [MEAKAIATSLGGDRVLIFPCSPRSSFVFTSRLSSLPLKRASIGGAVSCSGVNGLTRWNSIVSTRRLVPVRSINSESDS
# DSDFPHENQQGNPGLGKFKEYQEWDSWTAKFSGGANIPFLMLQLPQIILNTQNLLAGNNTALSAVPWLGMLTGLLGNLSLLSYFAKKREKEAAVVQTL
# GVVSTHIVLAQLTMAEAMPIQYFVATSAVVTIGLIVNCLYYFGKLSKTVWQLWEDVITIGGLSVLPQIMWSTFVPLVPNSILPGTTAFGIAVAAIIMA
# RTGKLSEKGVRFVGSLSGWTATLMFMWMPVSQMWTNFLNPDNIKGLSSITMLLSMMGNGLMIPRALFIRDLMWLTGSLWATLFYGYGNILCLYLVNCT
# SQSFFVAATIGLISWIGLALWRDAVAYGHNSPFRSLKELVFGPFPSNIDVHLRPPGLIQNRPINPPPQQNPTPNPNLGXXXXXXXXXXXXXXXXXXXX
# XXXXXXXXXXXXXXPLNHIELQCAYQDAWRVCHPNFKQPFSSLEDACERLLPYHVVADYEAEEDDRILDSDPTGQALSRSQQWDNNIAAKVAEFTATF
# EKQALAFNIITRKRAMGEFRSEERLMVEQALLQDERKALIELKAEMDREKAGREAQEAKLRMAALAQAGQSQSHAEIMARNPLRANAVGNQGSNIQLS
# HEMGEQGRNMNPDEMMNGWGNNSQREDKEPSEDFLNDEENENGETGEQENWREAGEFDLNSR]
# Evidence for and against this transcript:
# % of transcript supported by hints (any source): 87
# CDS exons: 11/11
#      P:  11 
# CDS introns: 9/10
#      E:   8 
#      P:   9 
# 5'UTR exons and introns: 0/1
# 3'UTR exons and introns: 0/1
# hint groups fully obeyed: 17
#      E:   8 
#      P:   9 
# incompatible hint groups: 14
#      P:  14 (TRINITY_GG_57_c562_g1_i1,TRINITY_GG_57_c42_g1_i1,TRINITY_GG_57_c42_g1_i2)
# end gene g20836
Asue_scaffold5	AUGUSTUS	gene	20282583	20287741	.	+	.	ID=AsAtg20836
Asue_scaffold5	AUGUSTUS	mRNA	20282583	20287741	.	+	.	ID=AsAtg20836.t1;Parent=AsAtg20836
Asue_scaffold5	AUGUSTUS	CDS	20282653	20282916	.	+	0	ID=AsAtg20836.t1.cds;Parent=AsAtg20836.t1
Asue_scaffold5	AUGUSTUS	CDS	20283018	20283191	.	+	0	ID=AsAtg20836.t1.cds;Parent=AsAtg20836.t1
Asue_scaffold5	AUGUSTUS	CDS	20283296	20283586	.	+	0	ID=AsAtg20836.t1.cds;Parent=AsAtg20836.t1
Asue_scaffold5	AUGUSTUS	CDS	20283722	20283811	.	+	0	ID=AsAtg20836.t1.cds;Parent=AsAtg20836.t1
Asue_scaffold5	AUGUSTUS	CDS	20284264	20284365	.	+	0	ID=AsAtg20836.t1.cds;Parent=AsAtg20836.t1
Asue_scaffold5	AUGUSTUS	CDS	20284455	20284573	.	+	0	ID=AsAtg20836.t1.cds;Parent=AsAtg20836.t1
Asue_scaffold5	AUGUSTUS	CDS	20284669	20284731	.	+	1	ID=AsAtg20836.t1.cds;Parent=AsAtg20836.t1
Asue_scaffold5	AUGUSTUS	CDS	20284805	20284866	.	+	1	ID=AsAtg20836.t1.cds;Parent=AsAtg20836.t1
Asue_scaffold5	AUGUSTUS	CDS	20285007	20285085	.	+	2	ID=AsAtg20836.t1.cds;Parent=AsAtg20836.t1
Asue_scaffold5	AUGUSTUS	CDS	20285709	20286020	.	+	1	ID=AsAtg20836.t1.cds;Parent=AsAtg20836.t1
Asue_scaffold5	AUGUSTUS	CDS	20286736	20287366	.	+	1	ID=AsAtg20836.t1.cds;Parent=AsAtg20836.t1
Asue_scaffold5	AUGUSTUS	exon	20282653	20282916	.	+	.	ID=AsAtg20836.t1.exon1;Parent=AsAtg20836.t1
Asue_scaffold5	AUGUSTUS	exon	20283018	20283191	.	+	.	ID=AsAtg20836.t1.exon2;Parent=AsAtg20836.t1
Asue_scaffold5	AUGUSTUS	exon	20283296	20283586	.	+	.	ID=AsAtg20836.t1.exon3;Parent=AsAtg20836.t1
Asue_scaffold5	AUGUSTUS	exon	20283722	20283811	.	+	.	ID=AsAtg20836.t1.exon4;Parent=AsAtg20836.t1
Asue_scaffold5	AUGUSTUS	exon	20284264	20284365	.	+	.	ID=AsAtg20836.t1.exon5;Parent=AsAtg20836.t1
Asue_scaffold5	AUGUSTUS	exon	20284455	20284573	.	+	.	ID=AsAtg20836.t1.exon6;Parent=AsAtg20836.t1
Asue_scaffold5	AUGUSTUS	exon	20284669	20284731	.	+	.	ID=AsAtg20836.t1.exon7;Parent=AsAtg20836.t1
Asue_scaffold5	AUGUSTUS	exon	20284805	20284866	.	+	.	ID=AsAtg20836.t1.exon8;Parent=AsAtg20836.t1
Asue_scaffold5	AUGUSTUS	exon	20285007	20285085	.	+	.	ID=AsAtg20836.t1.exon9;Parent=AsAtg20836.t1
Asue_scaffold5	AUGUSTUS	exon	20285709	20286020	.	+	.	ID=AsAtg20836.t1.exon10;Parent=AsAtg20836.t1
Asue_scaffold5	AUGUSTUS	exon	20286736	20287366	.	+	.	ID=AsAtg20836.t1.exon11;Parent=AsAtg20836.t1
###
# start gene g20837
# protein sequence = [MAKAIALTVFLFLFLSLISLTLATDYPLFTKSRWIVNNKGHRVKLACANWPSHLKPVVAEGLSSQPMDSISKKIKDMG
# FNCVRLTWPLELMINDTLAFNVTVKQSFERYGLDHELQGIYTHNPYIVNTPLINVFQAVVYSLGRHDVMVILDNHKTVPGWCCSNDDPDAFFGDPKFN
# PDLWMLGLKKMATIFMNVKNVVGMSLRNELRGYNHTSKDWYKYMQKGAEAVHTSNPNVLVILSGLNFDADLSFLKDRPVNLSFKKKLVLELHWYSFTD
# GTGQWKSHNVNDFCSQMFSKERRTGGFVLDQGFPLFLSEFGTDQRGGDLEGNRYMNCMLAWAAEKDLDWAVWAVTGVYYFREGKRGVVEAYGMLDANW
# HNVHNYTYLRRLSVIQPPHTGPGVKHNHHKKIFHPLTGLCLVRKSHCHESELTLGPCTKDEPWSYSHGGILEIRRGHKSCLEGETAVGKSVKLGRICT
# KIEQISATKMHLSFNTSDGSLVCLDVDSDNNVVANSCNCLTGDTTCEPASQWFKIF]
# Evidence for and against this transcript:
# % of transcript supported by hints (any source): 81.8
# CDS exons: 5/5
#      P:   5 
# CDS introns: 4/4
#      P:   4 
# 5'UTR exons and introns: 0/1
# 3'UTR exons and introns: 0/1
# hint groups fully obeyed: 0
# incompatible hint groups: 1
#      P:   1 (AT5G17500.1)
# end gene g20837
Asue_scaffold5	AUGUSTUS	gene	20288027	20290578	.	-	.	ID=AsAtg20837
Asue_scaffold5	AUGUSTUS	mRNA	20288027	20290578	.	-	.	ID=AsAtg20837.t1;Parent=AsAtg20837
Asue_scaffold5	AUGUSTUS	CDS	20288165	20288568	.	-	2	ID=AsAtg20837.t1.cds;Parent=AsAtg20837.t1
Asue_scaffold5	AUGUSTUS	CDS	20288641	20288837	.	-	1	ID=AsAtg20837.t1.cds;Parent=AsAtg20837.t1
Asue_scaffold5	AUGUSTUS	CDS	20288929	20289255	.	-	1	ID=AsAtg20837.t1.cds;Parent=AsAtg20837.t1
Asue_scaffold5	AUGUSTUS	CDS	20289572	20289819	.	-	0	ID=AsAtg20837.t1.cds;Parent=AsAtg20837.t1
Asue_scaffold5	AUGUSTUS	CDS	20290101	20290505	.	-	0	ID=AsAtg20837.t1.cds;Parent=AsAtg20837.t1
Asue_scaffold5	AUGUSTUS	exon	20288165	20288568	.	-	.	ID=AsAtg20837.t1.exon1;Parent=AsAtg20837.t1
Asue_scaffold5	AUGUSTUS	exon	20288641	20288837	.	-	.	ID=AsAtg20837.t1.exon2;Parent=AsAtg20837.t1
Asue_scaffold5	AUGUSTUS	exon	20288929	20289255	.	-	.	ID=AsAtg20837.t1.exon3;Parent=AsAtg20837.t1
Asue_scaffold5	AUGUSTUS	exon	20289572	20289819	.	-	.	ID=AsAtg20837.t1.exon4;Parent=AsAtg20837.t1
Asue_scaffold5	AUGUSTUS	exon	20290101	20290505	.	-	.	ID=AsAtg20837.t1.exon5;Parent=AsAtg20837.t1
###
# start gene g20838
# protein sequence = [MKRSHQETSVEEEASSMVEKLENGCGGGGDDNMDEFLAVLGYKVRSSDMADVAQKLEQLEMVLSNDIASSSNAFNDTV
# HYNPSDLSGWAQSMLSDLNYYPDLDPNRICDLRPITDDDECCSSNSNSNKRIRLGPWCDSVTSESTRSVVLIEETGVRLVQALVACAEAVQLENLSLA
# DALVKRVGLLAASQAGAMGKVATYFAEALARRIYRIHPSAAAIDPSFEEILQMNFYDSCPCLKFAHFTANQAILEAVTTSRVVHVIDLGLNQGMQWPA
# LMQALALRPGGPPSFRLTGVGNPSNREGIQELGWKLAQLAQAIGVEFKFNGLTTERLSDLEPDMFETRTESETLVVNSVFELHPVLSQPGSIEKLLAT
# VKAVKPGLVTVVEQEANHNGDVFLDRFNEALHYYSSLFDSLEDGVVIPSQDRVMSEVYLGRQILNVVATEGSDRIERHETLAQWRKRMGSAGFDPVNL
# GSDAFKQASLLLALSGGGDGYRVEENDGSLMLAWQTKPLIAASAWKLAAELRR]
# Evidence for and against this transcript:
# % of transcript supported by hints (any source): 33.3
# CDS exons: 1/1
#      P:   1 
# CDS introns: 0/0
# 5'UTR exons and introns: 0/1
# 3'UTR exons and introns: 0/1
# hint groups fully obeyed: 0
# incompatible hint groups: 3
#      P:   3 (AT5G17490.1,TRINITY_GG_57_c2863_g1_i1)
# end gene g20838
Asue_scaffold5	AUGUSTUS	gene	20292243	20294166	.	+	.	ID=AsAtg20838
Asue_scaffold5	AUGUSTUS	mRNA	20292243	20294166	.	+	.	ID=AsAtg20838.t1;Parent=AsAtg20838
Asue_scaffold5	AUGUSTUS	CDS	20292352	20293923	.	+	0	ID=AsAtg20838.t1.cds;Parent=AsAtg20838.t1
Asue_scaffold5	AUGUSTUS	exon	20292352	20293923	.	+	.	ID=AsAtg20838.t1.exon1;Parent=AsAtg20838.t1
###
# start gene g20839
# protein sequence = [MADATEKAEHDRIFKKFDANGDGKISAAELEEALKTLGSVTADDVKRMMAEIDTDGDGNISYQEFTDFAGANRGLMKD
# VAKIF]
# Evidence for and against this transcript:
# % of transcript supported by hints (any source): 33.3
# CDS exons: 1/1
#      P:   1 
# CDS introns: 0/0
# 5'UTR exons and introns: 0/1
# 3'UTR exons and introns: 0/1
# hint groups fully obeyed: 0
# incompatible hint groups: 3
#      P:   3 (AT5G17480.1,TRINITY_GG_57_c1711_g1_i1)
# end gene g20839
Asue_scaffold5	AUGUSTUS	gene	20295037	20295618	.	-	.	ID=AsAtg20839
Asue_scaffold5	AUGUSTUS	mRNA	20295037	20295618	.	-	.	ID=AsAtg20839.t1;Parent=AsAtg20839
Asue_scaffold5	AUGUSTUS	CDS	20295298	20295549	.	-	0	ID=AsAtg20839.t1.cds;Parent=AsAtg20839.t1
Asue_scaffold5	AUGUSTUS	exon	20295298	20295549	.	-	.	ID=AsAtg20839.t1.exon1;Parent=AsAtg20839.t1
###
# start gene g20840
# protein sequence = [MSVAEIFERVDKNKDGKISWDEFAEAIRAFSPSITSEEIDNMFREIDVDGDNQIDVAEYASCLMLGGKGNKEDEDIVM
# KEAFDLYDIDGDGKISASEIHVVLKRLGEKQTIAECIAMVRAVDADGDGFVSFEEFKTMMSSNNKKLQ]
# Evidence for and against this transcript:
# % of transcript supported by hints (any source): 33.3
# CDS exons: 1/1
#      P:   1 
# CDS introns: 0/0
# 5'UTR exons and introns: 0/1
# 3'UTR exons and introns: 0/1
# hint groups fully obeyed: 0
# incompatible hint groups: 1
#      P:   1 (AT5G17470.1)
# end gene g20840
Asue_scaffold5	AUGUSTUS	gene	20296783	20297378	.	+	.	ID=AsAtg20840
Asue_scaffold5	AUGUSTUS	mRNA	20296783	20297378	.	+	.	ID=AsAtg20840.t1;Parent=AsAtg20840
Asue_scaffold5	AUGUSTUS	CDS	20296833	20297273	.	+	0	ID=AsAtg20840.t1.cds;Parent=AsAtg20840.t1
Asue_scaffold5	AUGUSTUS	exon	20296833	20297273	.	+	.	ID=AsAtg20840.t1.exon1;Parent=AsAtg20840.t1
###
# start gene g20841
# protein sequence = [MFARRLSSLFSIVTKRSQSRLLSCPTTSAQNWVFAEFRQTIQVFLVRISPSSRPGVRGNAAETTRFYASGRGKDYNLF
# GNVKPGDDDFRKTWEKEMEDDDTLWSGSEDESNDKTKQESGRNRLEKEIKKARQQAKDSTDQIDGDDSDELYSVWSGSDEEKTLWTGDEGDDDDDIPT
# EPRPNEASDKYLDKLFEFEEKPKYRTISELLKSENEPEELSPGKKARKLAVENALKKLNKGPDGRYTNVWEVMSDVDILIGAFENIISGPEYEELRKG
# GPKRLNMQFFKDIQTRMRDPNFKFTPEIKLKPKSKLVPRKKWQKAQSRIRKAKKR]
# Evidence for and against this transcript:
# % of transcript supported by hints (any source): 63.6
# CDS exons: 4/4
#      P:   4 
# CDS introns: 3/3
#      P:   3 
# 5'UTR exons and introns: 0/1
# 3'UTR exons and introns: 0/3
# hint groups fully obeyed: 3
#      P:   3 (AT5G17460.2)
# incompatible hint groups: 6
#      P:   6 (AT5G17460.1,TRINITY_GG_57_c1288_g1_i1)
# protein sequence = [MFARRLSSLFSIVTKRSQSRLLSCPTTSAQNWVFAEFRQTIQATRFYASGRGKDYNLFGNVKPGDDDFRKTWEKEMED
# DDTLWSGSEDESNDKTKQESGRNRLEKEIKKARQQAKDSTDQIDGDDSDELYSVWSGSDEEKTLWTGDEGDDDDDIPTEPRPNEASDKYLDKLFEFEE
# KPKYRTISELLKSENEPEELSPGKKARKLAVENALKKLNKGPDGRYTNVWEVMSDVDILIGAFENIISGPEYEELRKGGPKRLNMQFFKDIQTRMRDP
# NFKFTPEIKLKPKSKLVPRKKWQKAQSRIRKAKKR]
# Evidence for and against this transcript:
# % of transcript supported by hints (any source): 55.6
# CDS exons: 3/3
#      P:   3 
# CDS introns: 2/2
#      P:   2 
# 5'UTR exons and introns: 0/1
# 3'UTR exons and introns: 0/3
# hint groups fully obeyed: 3
#      P:   3 (AT5G17460.1)
# incompatible hint groups: 6
#      P:   6 (AT5G17460.2,TRINITY_GG_57_c1288_g1_i1)
# end gene g20841
Asue_scaffold5	AUGUSTUS	gene	20299293	20301137	.	+	.	ID=AsAtg20841
Asue_scaffold5	AUGUSTUS	mRNA	20299293	20301137	.	+	.	ID=AsAtg20841.t1;Parent=AsAtg20841
Asue_scaffold5	AUGUSTUS	CDS	20299371	20299417	.	+	0	ID=AsAtg20841.t1.cds;Parent=AsAtg20841.t1
Asue_scaffold5	AUGUSTUS	CDS	20299505	20299584	.	+	1	ID=AsAtg20841.t1.cds;Parent=AsAtg20841.t1
Asue_scaffold5	AUGUSTUS	CDS	20299665	20299724	.	+	2	ID=AsAtg20841.t1.cds;Parent=AsAtg20841.t1
Asue_scaffold5	AUGUSTUS	CDS	20299854	20300656	.	+	2	ID=AsAtg20841.t1.cds;Parent=AsAtg20841.t1
Asue_scaffold5	AUGUSTUS	exon	20299371	20299417	.	+	.	ID=AsAtg20841.t1.exon1;Parent=AsAtg20841.t1
Asue_scaffold5	AUGUSTUS	exon	20299505	20299584	.	+	.	ID=AsAtg20841.t1.exon2;Parent=AsAtg20841.t1
Asue_scaffold5	AUGUSTUS	exon	20299665	20299724	.	+	.	ID=AsAtg20841.t1.exon3;Parent=AsAtg20841.t1
Asue_scaffold5	AUGUSTUS	exon	20299854	20300656	.	+	.	ID=AsAtg20841.t1.exon4;Parent=AsAtg20841.t1
Asue_scaffold5	AUGUSTUS	mRNA	20299293	20301137	.	+	.	ID=AsAtg20841.t2;Parent=AsAtg20841
Asue_scaffold5	AUGUSTUS	CDS	20299371	20299417	.	+	0	ID=AsAtg20841.t2.cds;Parent=AsAtg20841.t2
Asue_scaffold5	AUGUSTUS	CDS	20299505	20299584	.	+	1	ID=AsAtg20841.t2.cds;Parent=AsAtg20841.t2
Asue_scaffold5	AUGUSTUS	CDS	20299854	20300656	.	+	2	ID=AsAtg20841.t2.cds;Parent=AsAtg20841.t2
Asue_scaffold5	AUGUSTUS	exon	20299371	20299417	.	+	.	ID=AsAtg20841.t2.exon1;Parent=AsAtg20841.t2
Asue_scaffold5	AUGUSTUS	exon	20299505	20299584	.	+	.	ID=AsAtg20841.t2.exon2;Parent=AsAtg20841.t2
Asue_scaffold5	AUGUSTUS	exon	20299854	20300656	.	+	.	ID=AsAtg20841.t2.exon3;Parent=AsAtg20841.t2
###
# start gene g20842
# protein sequence = [MGAFDYISSFCSYTYANAKTKRKPLQTVDIKVKMDCDGCERRVRNVVRRMKGVKSVEVNRKQSRITVNGHVDPNKVLK
# RVKSTGKKAEFWPYIPQHMVYYPFAPGMYDKRAPAGHIRNPTQSFPTANAPEENYVSLFSDDNVHAACSIM]
# Evidence for and against this transcript:
# % of transcript supported by hints (any source): 71.4
# CDS exons: 3/3
#      P:   3 
# CDS introns: 2/2
#      E:   2 
#      P:   2 
# 5'UTR exons and introns: 0/1
# 3'UTR exons and introns: 0/1
# hint groups fully obeyed: 5
#      E:   2 
#      P:   3 
# incompatible hint groups: 4
#      P:   4 (AT5G17450.1,TRINITY_GG_57_c467_g1_i1)
# end gene g20842
Asue_scaffold5	AUGUSTUS	gene	20301309	20303028	.	-	.	ID=AsAtg20842
Asue_scaffold5	AUGUSTUS	mRNA	20301309	20303028	.	-	.	ID=AsAtg20842.t1;Parent=AsAtg20842
Asue_scaffold5	AUGUSTUS	CDS	20301494	20301789	.	-	2	ID=AsAtg20842.t1.cds;Parent=AsAtg20842.t1
Asue_scaffold5	AUGUSTUS	CDS	20302357	20302432	.	-	0	ID=AsAtg20842.t1.cds;Parent=AsAtg20842.t1
Asue_scaffold5	AUGUSTUS	CDS	20302775	20302852	.	-	0	ID=AsAtg20842.t1.cds;Parent=AsAtg20842.t1
Asue_scaffold5	AUGUSTUS	exon	20301494	20301789	.	-	.	ID=AsAtg20842.t1.exon1;Parent=AsAtg20842.t1
Asue_scaffold5	AUGUSTUS	exon	20302357	20302432	.	-	.	ID=AsAtg20842.t1.exon2;Parent=AsAtg20842.t1
Asue_scaffold5	AUGUSTUS	exon	20302775	20302852	.	-	.	ID=AsAtg20842.t1.exon3;Parent=AsAtg20842.t1
###
# start gene g20843
# protein sequence = [MDAMRKQLDVLMGANRNGDVTEVNRKYYDRDVCRLYLSGLCPHELFQLTKMDMGPCPKVHSLQLRKEYKDAKAKGVDN
# YDRELEDAIDRLIVECDRKIGRALNRLQEEDAKAAIAISVTEFTQSPEILELSKQIKEKMKEADLHDLEGKTDLKIRALELVEEMRTKRADLQAVLLL
# DAFNKDRTSLQQAVPAQQPAATLPPPDPRTQEMINEKLKKAEELGEQGMVDEAQKALEEAEALKKLTARQEPVVDSTKYTAADVRITDQKLRLCDICG
# AFLSVYDSDRRLADHFGGKLHLGYMLIRDKLAELQEEKNKVHKERVEERRSKERSRERESSKDRDGGDSRDRGRDVDRRSRDRDRHHDHREHDRNYNQ
# SRGYDSRSRRSSRSRSRERPRDHDRRRRHDRY]
# Evidence for and against this transcript:
# % of transcript supported by hints (any source): 88.9
# CDS exons: 13/13
#      P:  13 
# CDS introns: 11/12
#      E:  11 
#      P:  11 
# 5'UTR exons and introns: 0/1
# 3'UTR exons and introns: 0/1
# hint groups fully obeyed: 24
#      E:  11 
#      P:  13 
# incompatible hint groups: 16
#      E:   1 
#      P:  15 (TRINITY_GG_57_c944_g1_i9,AT5G17440.1)
# end gene g20843
Asue_scaffold5	AUGUSTUS	gene	20304516	20308458	.	-	.	ID=AsAtg20843
Asue_scaffold5	AUGUSTUS	mRNA	20304516	20308458	.	-	.	ID=AsAtg20843.t1;Parent=AsAtg20843
Asue_scaffold5	AUGUSTUS	CDS	20304805	20304823	.	-	1	ID=AsAtg20843.t1.cds;Parent=AsAtg20843.t1
Asue_scaffold5	AUGUSTUS	CDS	20304902	20305126	.	-	1	ID=AsAtg20843.t1.cds;Parent=AsAtg20843.t1
Asue_scaffold5	AUGUSTUS	CDS	20305214	20305257	.	-	0	ID=AsAtg20843.t1.cds;Parent=AsAtg20843.t1
Asue_scaffold5	AUGUSTUS	CDS	20305343	20305424	.	-	1	ID=AsAtg20843.t1.cds;Parent=AsAtg20843.t1
Asue_scaffold5	AUGUSTUS	CDS	20305728	20305786	.	-	0	ID=AsAtg20843.t1.cds;Parent=AsAtg20843.t1
Asue_scaffold5	AUGUSTUS	CDS	20306162	20306224	.	-	0	ID=AsAtg20843.t1.cds;Parent=AsAtg20843.t1
Asue_scaffold5	AUGUSTUS	CDS	20306464	20306525	.	-	2	ID=AsAtg20843.t1.cds;Parent=AsAtg20843.t1
Asue_scaffold5	AUGUSTUS	CDS	20306882	20307029	.	-	0	ID=AsAtg20843.t1.cds;Parent=AsAtg20843.t1
Asue_scaffold5	AUGUSTUS	CDS	20307112	20307191	.	-	2	ID=AsAtg20843.t1.cds;Parent=AsAtg20843.t1
Asue_scaffold5	AUGUSTUS	CDS	20307444	20307507	.	-	0	ID=AsAtg20843.t1.cds;Parent=AsAtg20843.t1
Asue_scaffold5	AUGUSTUS	CDS	20307603	20307771	.	-	1	ID=AsAtg20843.t1.cds;Parent=AsAtg20843.t1
Asue_scaffold5	AUGUSTUS	CDS	20307898	20307950	.	-	0	ID=AsAtg20843.t1.cds;Parent=AsAtg20843.t1
Asue_scaffold5	AUGUSTUS	CDS	20308225	20308371	.	-	0	ID=AsAtg20843.t1.cds;Parent=AsAtg20843.t1
Asue_scaffold5	AUGUSTUS	exon	20304805	20304823	.	-	.	ID=AsAtg20843.t1.exon1;Parent=AsAtg20843.t1
Asue_scaffold5	AUGUSTUS	exon	20304902	20305126	.	-	.	ID=AsAtg20843.t1.exon2;Parent=AsAtg20843.t1
Asue_scaffold5	AUGUSTUS	exon	20305214	20305257	.	-	.	ID=AsAtg20843.t1.exon3;Parent=AsAtg20843.t1
Asue_scaffold5	AUGUSTUS	exon	20305343	20305424	.	-	.	ID=AsAtg20843.t1.exon4;Parent=AsAtg20843.t1
Asue_scaffold5	AUGUSTUS	exon	20305728	20305786	.	-	.	ID=AsAtg20843.t1.exon5;Parent=AsAtg20843.t1
Asue_scaffold5	AUGUSTUS	exon	20306162	20306224	.	-	.	ID=AsAtg20843.t1.exon6;Parent=AsAtg20843.t1
Asue_scaffold5	AUGUSTUS	exon	20306464	20306525	.	-	.	ID=AsAtg20843.t1.exon7;Parent=AsAtg20843.t1
Asue_scaffold5	AUGUSTUS	exon	20306882	20307029	.	-	.	ID=AsAtg20843.t1.exon8;Parent=AsAtg20843.t1
Asue_scaffold5	AUGUSTUS	exon	20307112	20307191	.	-	.	ID=AsAtg20843.t1.exon9;Parent=AsAtg20843.t1
Asue_scaffold5	AUGUSTUS	exon	20307444	20307507	.	-	.	ID=AsAtg20843.t1.exon10;Parent=AsAtg20843.t1
Asue_scaffold5	AUGUSTUS	exon	20307603	20307771	.	-	.	ID=AsAtg20843.t1.exon11;Parent=AsAtg20843.t1
Asue_scaffold5	AUGUSTUS	exon	20307898	20307950	.	-	.	ID=AsAtg20843.t1.exon12;Parent=AsAtg20843.t1
Asue_scaffold5	AUGUSTUS	exon	20308225	20308371	.	-	.	ID=AsAtg20843.t1.exon13;Parent=AsAtg20843.t1
###
# start gene g20844
# protein sequence = [MNSMNNWLGFSLSPHDQNHHRTDVDSSTTRTAVDVAGGYCFDLAAPSDESSAVQTSFLSPFGVTLEAFTRDNNSHSRD
# WDINGGACNNINNNEQNGPKLENFLGRTTTIYNTNETVVDGNGDCGGGDGGGGGSLGLSMIKTWLSNHSVANANHQDNGNGARGLSLSMNSSTSDSNN
# YNNNDDVVQEKTIVDVVETTPKKTIESFGQRTSIYRGVTRHRWTGRYEAHLWDNSCKREGQTRKGRQVYLGGYDKEEKAARAYDLAALKYWGTTTTTN
# FPMSEYEKEVEEMKHMTRQEYVASLRRKSSGFSRGASIYRGVTRHHQHGRWQARIGRVAGNKDLYLGTFGTQEEAAEAYDIAAIKFRGLSAVTNFDMN
# RYNVKAILESPSLPIGSSAKRLKDVNNPVPAMMISNNVSESANNVSGWQNTAFQHQGMDLSLLQQQQERYVGYYNGGNLSTESTRVCFKQEEEQQHFL
# RNSPSHMTNVDHHSSTSDDSVTVCGNVVSYGGYQGFAIPVGTSVNYDPFTAAEIAYNARNHYYYAQHQQQQQIQQSPGGDFPVAISNNHSSNMYFHGE
# GGGEGAPTFSVWNDT]
# Evidence for and against this transcript:
# % of transcript supported by hints (any source): 89.5
# CDS exons: 9/9
#      P:   9 
# CDS introns: 8/8
#      P:   8 
# 5'UTR exons and introns: 0/1
# 3'UTR exons and introns: 0/1
# hint groups fully obeyed: 0
# incompatible hint groups: 1
#      P:   1 (AT5G17430.1)
# end gene g20844
Asue_scaffold5	AUGUSTUS	gene	20312583	20315822	.	+	.	ID=AsAtg20844
Asue_scaffold5	AUGUSTUS	mRNA	20312583	20315822	.	+	.	ID=AsAtg20844.t1;Parent=AsAtg20844
Asue_scaffold5	AUGUSTUS	CDS	20312652	20312883	.	+	0	ID=AsAtg20844.t1.cds;Parent=AsAtg20844.t1
Asue_scaffold5	AUGUSTUS	CDS	20313215	20313629	.	+	2	ID=AsAtg20844.t1.cds;Parent=AsAtg20844.t1
Asue_scaffold5	AUGUSTUS	CDS	20313857	20313939	.	+	1	ID=AsAtg20844.t1.cds;Parent=AsAtg20844.t1
Asue_scaffold5	AUGUSTUS	CDS	20314056	20314064	.	+	2	ID=AsAtg20844.t1.cds;Parent=AsAtg20844.t1
Asue_scaffold5	AUGUSTUS	CDS	20314158	20314246	.	+	2	ID=AsAtg20844.t1.cds;Parent=AsAtg20844.t1
Asue_scaffold5	AUGUSTUS	CDS	20314416	20314489	.	+	0	ID=AsAtg20844.t1.cds;Parent=AsAtg20844.t1
Asue_scaffold5	AUGUSTUS	CDS	20314615	20314665	.	+	1	ID=AsAtg20844.t1.cds;Parent=AsAtg20844.t1
Asue_scaffold5	AUGUSTUS	CDS	20314800	20314876	.	+	1	ID=AsAtg20844.t1.cds;Parent=AsAtg20844.t1
Asue_scaffold5	AUGUSTUS	CDS	20314959	20315680	.	+	2	ID=AsAtg20844.t1.cds;Parent=AsAtg20844.t1
Asue_scaffold5	AUGUSTUS	exon	20312652	20312883	.	+	.	ID=AsAtg20844.t1.exon1;Parent=AsAtg20844.t1
Asue_scaffold5	AUGUSTUS	exon	20313215	20313629	.	+	.	ID=AsAtg20844.t1.exon2;Parent=AsAtg20844.t1
Asue_scaffold5	AUGUSTUS	exon	20313857	20313939	.	+	.	ID=AsAtg20844.t1.exon3;Parent=AsAtg20844.t1
Asue_scaffold5	AUGUSTUS	exon	20314056	20314064	.	+	.	ID=AsAtg20844.t1.exon4;Parent=AsAtg20844.t1
Asue_scaffold5	AUGUSTUS	exon	20314158	20314246	.	+	.	ID=AsAtg20844.t1.exon5;Parent=AsAtg20844.t1
Asue_scaffold5	AUGUSTUS	exon	20314416	20314489	.	+	.	ID=AsAtg20844.t1.exon6;Parent=AsAtg20844.t1
Asue_scaffold5	AUGUSTUS	exon	20314615	20314665	.	+	.	ID=AsAtg20844.t1.exon7;Parent=AsAtg20844.t1
Asue_scaffold5	AUGUSTUS	exon	20314800	20314876	.	+	.	ID=AsAtg20844.t1.exon8;Parent=AsAtg20844.t1
Asue_scaffold5	AUGUSTUS	exon	20314959	20315680	.	+	.	ID=AsAtg20844.t1.exon9;Parent=AsAtg20844.t1
###
# start gene g20845
# protein sequence = [MEASAGLVAGSHNRNELVVIHNHEEPKPLKNLDGQFCEICGDQIGLTVEGDLFVACNECGFPACRPCYEYERREGTQN
# CPQCKTRYKRLRGSPRVEGDEDEEDIDDIEYEFNIEHEQDKHKHSAEAMLYGKMSYGRGPEDDENGRFPPVIAGGHSGEFPVGGGYGNGEHGLHKRVH
# PYPSSEAGSEGGWRERMDDWKLQHGNLGPEPDDDPEMGLIDEARQPLSRKVPIASSKINPYRMVIVARLVILAVFLRYRLLNPVHDALGLWLTSVICE
# IWFAVSWILDQFPKWFPIERETYLDRLSLRYEREGEPNMLAPVDVFVSTVDPLKEPPLVTSNTVLSILAMDYPVEKISCYVSDDGASMLTFESLSETA
# EFARKWVPFCKKFSIEPRAPEMYFTLKVDYLQDKVHPTFVKERRAMKREYEEFKVRINAQVAKASKVPLEGWIMQDGTPWPGNNTKDHPGMIQVFLGH
# SGGFDVEGHELPRLVYVSREKRPGFQHHKKAGAMNALVRVAGVLTNAPFMLNLDCDHYVNNSKAVREAMCFLMDPQIGKKVCYVQFPQRFDGIDTNDR
# YANRNTVFFDINMKGLDGIQGPVYVGTGCVFKRQALYGYEPPKGPKRPKMISCGCCPCFGRRRKNKKFSKNDMNGDVAALGGAEGDKEHLMSEMNFEK
# TFGQSSIFVTSTLMEEGGVPPSSSPAVLLKEAIHVISCGYEDKTEWGTELGWIYGSITEDILTGFKMHCRGWRSIYCMPKRPAFKGSAPINLSDRLNQ
# VLRWALGSVEIFFSRHSPLWYGYKGGKLKWLERFAYANTTIYPFTSIPLLAYCILPAICLLTDKFIMPPISTFASLFFISLFMSIIVTGILELRWSGV
# SIEEWWRNEQFWVIGGISAHLFAVVQGLLKILAGIDTNFTVTSKATDDDDFGELYAFKWTTLLIPPTTVLIINIVGVVAGISDAINNGYQSWGPLFGK
# LFFSFWVIVHLYPFLKGLMGRQNRTPTIVVIWSVLLASIFSLLWVRIDPFVLKTKGPDTSKCGINC]
# Evidence for and against this transcript:
# % of transcript supported by hints (any source): 92
# CDS exons: 12/12
#      P:  12 
# CDS introns: 11/11
#      P:  11 
# 5'UTR exons and introns: 0/1
# 3'UTR exons and introns: 0/1
# hint groups fully obeyed: 1
#      P:   1 
# incompatible hint groups: 4
#      P:   4 (AT5G17420.1,TRINITY_GG_57_c2368_g1_i1)
# end gene g20845
Asue_scaffold5	AUGUSTUS	gene	20316683	20321489	.	+	.	ID=AsAtg20845
Asue_scaffold5	AUGUSTUS	mRNA	20316683	20321489	.	+	.	ID=AsAtg20845.t1;Parent=AsAtg20845
Asue_scaffold5	AUGUSTUS	CDS	20316815	20316889	.	+	0	ID=AsAtg20845.t1.cds;Parent=AsAtg20845.t1
Asue_scaffold5	AUGUSTUS	CDS	20317292	20317487	.	+	0	ID=AsAtg20845.t1.cds;Parent=AsAtg20845.t1
Asue_scaffold5	AUGUSTUS	CDS	20317617	20317895	.	+	2	ID=AsAtg20845.t1.cds;Parent=AsAtg20845.t1
Asue_scaffold5	AUGUSTUS	CDS	20318150	20318243	.	+	2	ID=AsAtg20845.t1.cds;Parent=AsAtg20845.t1
Asue_scaffold5	AUGUSTUS	CDS	20318338	20318604	.	+	1	ID=AsAtg20845.t1.cds;Parent=AsAtg20845.t1
Asue_scaffold5	AUGUSTUS	CDS	20318686	20319031	.	+	1	ID=AsAtg20845.t1.cds;Parent=AsAtg20845.t1
Asue_scaffold5	AUGUSTUS	CDS	20319119	20319382	.	+	0	ID=AsAtg20845.t1.cds;Parent=AsAtg20845.t1
Asue_scaffold5	AUGUSTUS	CDS	20319460	20319672	.	+	0	ID=AsAtg20845.t1.cds;Parent=AsAtg20845.t1
Asue_scaffold5	AUGUSTUS	CDS	20319752	20319965	.	+	0	ID=AsAtg20845.t1.cds;Parent=AsAtg20845.t1
Asue_scaffold5	AUGUSTUS	CDS	20320061	20320257	.	+	2	ID=AsAtg20845.t1.cds;Parent=AsAtg20845.t1
Asue_scaffold5	AUGUSTUS	CDS	20320348	20320701	.	+	0	ID=AsAtg20845.t1.cds;Parent=AsAtg20845.t1
Asue_scaffold5	AUGUSTUS	CDS	20320782	20321363	.	+	0	ID=AsAtg20845.t1.cds;Parent=AsAtg20845.t1
Asue_scaffold5	AUGUSTUS	exon	20316815	20316889	.	+	.	ID=AsAtg20845.t1.exon1;Parent=AsAtg20845.t1
Asue_scaffold5	AUGUSTUS	exon	20317292	20317487	.	+	.	ID=AsAtg20845.t1.exon2;Parent=AsAtg20845.t1
Asue_scaffold5	AUGUSTUS	exon	20317617	20317895	.	+	.	ID=AsAtg20845.t1.exon3;Parent=AsAtg20845.t1
Asue_scaffold5	AUGUSTUS	exon	20318150	20318243	.	+	.	ID=AsAtg20845.t1.exon4;Parent=AsAtg20845.t1
Asue_scaffold5	AUGUSTUS	exon	20318338	20318604	.	+	.	ID=AsAtg20845.t1.exon5;Parent=AsAtg20845.t1
Asue_scaffold5	AUGUSTUS	exon	20318686	20319031	.	+	.	ID=AsAtg20845.t1.exon6;Parent=AsAtg20845.t1
Asue_scaffold5	AUGUSTUS	exon	20319119	20319382	.	+	.	ID=AsAtg20845.t1.exon7;Parent=AsAtg20845.t1
Asue_scaffold5	AUGUSTUS	exon	20319460	20319672	.	+	.	ID=AsAtg20845.t1.exon8;Parent=AsAtg20845.t1
Asue_scaffold5	AUGUSTUS	exon	20319752	20319965	.	+	.	ID=AsAtg20845.t1.exon9;Parent=AsAtg20845.t1
Asue_scaffold5	AUGUSTUS	exon	20320061	20320257	.	+	.	ID=AsAtg20845.t1.exon10;Parent=AsAtg20845.t1
Asue_scaffold5	AUGUSTUS	exon	20320348	20320701	.	+	.	ID=AsAtg20845.t1.exon11;Parent=AsAtg20845.t1
Asue_scaffold5	AUGUSTUS	exon	20320782	20321363	.	+	.	ID=AsAtg20845.t1.exon12;Parent=AsAtg20845.t1
###
# start gene g20846
# protein sequence = [MESMTPISCPTTPRWNQDRPFLTGRFHQETRASSKFADSKRFTLDSSSSGVEQAIGCYDTPVQELIVIDDLLSALVGI
# EGRYISIKRFHGKEDSIAFQVDPSMDLALQELAKRIFPLCEYYLLIDQFVESSSQFKNGLVNHAFAAALRALLLDYQAMVAQLEHQFRLGRLSIQGLW
# FYCQPMMGSMRALAAVIQQASTKQFVGSGVLNLLQSQAKAMAGDNSVRSLLEKMTECASNAYLSILERWVYEGIIDDPYGEFFIAENRSLKKESLSQD
# STAKYWSQRYSLKDTIPGFLANIAATILTTGKYLNVMRECGHNVQVPISERSKLTIFGSNHHYLECIKAAHEFASIELVNLIKDKYDLVGRLRSIKHY
# LLLDQGDFLVHFMDIAREELNKKVHEISVEKLQSLLDLALRTTAAAADPRHEDLTCCVDRASLLTTLGMHKDTDSNSIEDPMSITGLETFSLSYKVQW
# PLSIVISKKALSKYQLIFRFLFHCKHVERQLCGAWQIHQGIRSMNSKGTAILRSSLLCRSMLKFISSLLHYLTFEVLEPNWHVMHDRLQSTRSVDEVI
# QHHDFFLDKCLRGCLLLLPDVLKKMEKLKSVCLQYAAATQWLISSSIDINSQSHPQKTMIRDTTVTESIFNFEREFNSELQSLGPVLSKGSQAEPYLT
# HLSQWILGVSKE]
# Evidence for and against this transcript:
# % of transcript supported by hints (any source): 95.3
# CDS exons: 21/21
#      P:  21 
# CDS introns: 20/20
#      E:   4 
#      P:  20 
# 5'UTR exons and introns: 0/1
# 3'UTR exons and introns: 0/1
# hint groups fully obeyed: 24
#      E:   4 
#      P:  20 
# incompatible hint groups: 25
#      P:  25 (AT5G17410.2,TRINITY_GG_57_c2969_g1_i1)
# protein sequence = [MESMTPISCPTTPRWNQDRPFLTGRFHQETRASSKFADSKRFTLDSSSSSGVEQAIGCYDTPVQELIVIDDLLSALVG
# IEGRYISIKRFHGKEDSIAFQVDPSMDLALQELAKRIFPLCEYYLLIDQFVESSSQFKNGLVNHAFAAALRALLLDYQAMVAQLEHQFRLGRLSIQGL
# WFYCQPMMGSMRALAAVIQQASTKQFVGSGVLNLLQSQAKAMAGDNSVRSLLEKMTECASNAYLSILERWVYEGIIDDPYGEFFIAENRSLKKESLSQ
# DSTAKYWSQRYSLKDTIPGFLANIAATILTTGKYLNVMRECGHNVQVPISERSKLTIFGSNHHYLECIKAAHEFASIELVNLIKDKYDLVGRLRSIKH
# YLLLDQGDFLVHFMDIAREELNKKVHEISVEKLQSLLDLALRTTAAAADPRHEDLTCCVDRASLLTTLGMHKDTDSNSIEDPMSITGLETFSLSYKVQ
# WPLSIVISKKALSKYQLIFRFLFHCKHVERQLCGAWQIHQGIRSMNSKGTAILRSSLLCRSMLKFISSLLHYLTFEVLEPNWHVMHDRLQSTRSVDEV
# IQHHDFFLDKCLRGCLLLLPDVLKKMEKLKSVCLQYAAATQWLISSSIDINSQSHPQKTMIRDTTVTESIFNFEREFNSELQSLGPVLSKGSQAEPYL
# THLSQWILGVSKE]
# Evidence for and against this transcript:
# % of transcript supported by hints (any source): 95.3
# CDS exons: 21/21
#      P:  21 
# CDS introns: 20/20
#      E:   4 
#      P:  20 
# 5'UTR exons and introns: 0/1
# 3'UTR exons and introns: 0/1
# hint groups fully obeyed: 23
#      E:   4 
#      P:  19 
# incompatible hint groups: 26
#      P:  26 (AT5G17410.2,TRINITY_GG_57_c2969_g1_i1)
# end gene g20846
Asue_scaffold5	AUGUSTUS	gene	20321527	20327628	.	-	.	ID=AsAtg20846
Asue_scaffold5	AUGUSTUS	mRNA	20321527	20327628	.	-	.	ID=AsAtg20846.t1;Parent=AsAtg20846
Asue_scaffold5	AUGUSTUS	CDS	20321807	20321930	.	-	1	ID=AsAtg20846.t1.cds;Parent=AsAtg20846.t1
Asue_scaffold5	AUGUSTUS	CDS	20322060	20322199	.	-	0	ID=AsAtg20846.t1.cds;Parent=AsAtg20846.t1
Asue_scaffold5	AUGUSTUS	CDS	20322355	20322429	.	-	0	ID=AsAtg20846.t1.cds;Parent=AsAtg20846.t1
Asue_scaffold5	AUGUSTUS	CDS	20322506	20322568	.	-	0	ID=AsAtg20846.t1.cds;Parent=AsAtg20846.t1
Asue_scaffold5	AUGUSTUS	CDS	20323034	20323141	.	-	0	ID=AsAtg20846.t1.cds;Parent=AsAtg20846.t1
Asue_scaffold5	AUGUSTUS	CDS	20323253	20323378	.	-	0	ID=AsAtg20846.t1.cds;Parent=AsAtg20846.t1
Asue_scaffold5	AUGUSTUS	CDS	20323612	20323722	.	-	0	ID=AsAtg20846.t1.cds;Parent=AsAtg20846.t1
Asue_scaffold5	AUGUSTUS	CDS	20323809	20323883	.	-	0	ID=AsAtg20846.t1.cds;Parent=AsAtg20846.t1
Asue_scaffold5	AUGUSTUS	CDS	20324000	20324083	.	-	0	ID=AsAtg20846.t1.cds;Parent=AsAtg20846.t1
Asue_scaffold5	AUGUSTUS	CDS	20324228	20324281	.	-	0	ID=AsAtg20846.t1.cds;Parent=AsAtg20846.t1
Asue_scaffold5	AUGUSTUS	CDS	20324368	20324487	.	-	0	ID=AsAtg20846.t1.cds;Parent=AsAtg20846.t1
Asue_scaffold5	AUGUSTUS	CDS	20324576	20324728	.	-	0	ID=AsAtg20846.t1.cds;Parent=AsAtg20846.t1
Asue_scaffold5	AUGUSTUS	CDS	20324803	20324875	.	-	1	ID=AsAtg20846.t1.cds;Parent=AsAtg20846.t1
Asue_scaffold5	AUGUSTUS	CDS	20325158	20325249	.	-	0	ID=AsAtg20846.t1.cds;Parent=AsAtg20846.t1
Asue_scaffold5	AUGUSTUS	CDS	20325349	20325447	.	-	0	ID=AsAtg20846.t1.cds;Parent=AsAtg20846.t1
Asue_scaffold5	AUGUSTUS	CDS	20325525	20325608	.	-	0	ID=AsAtg20846.t1.cds;Parent=AsAtg20846.t1
Asue_scaffold5	AUGUSTUS	CDS	20326147	20326278	.	-	0	ID=AsAtg20846.t1.cds;Parent=AsAtg20846.t1
Asue_scaffold5	AUGUSTUS	CDS	20326712	20326846	.	-	0	ID=AsAtg20846.t1.cds;Parent=AsAtg20846.t1
Asue_scaffold5	AUGUSTUS	CDS	20327150	20327195	.	-	1	ID=AsAtg20846.t1.cds;Parent=AsAtg20846.t1
Asue_scaffold5	AUGUSTUS	CDS	20327314	20327372	.	-	0	ID=AsAtg20846.t1.cds;Parent=AsAtg20846.t1
Asue_scaffold5	AUGUSTUS	CDS	20327488	20327571	.	-	0	ID=AsAtg20846.t1.cds;Parent=AsAtg20846.t1
Asue_scaffold5	AUGUSTUS	exon	20321807	20321930	.	-	.	ID=AsAtg20846.t1.exon1;Parent=AsAtg20846.t1
Asue_scaffold5	AUGUSTUS	exon	20322060	20322199	.	-	.	ID=AsAtg20846.t1.exon2;Parent=AsAtg20846.t1
Asue_scaffold5	AUGUSTUS	exon	20322355	20322429	.	-	.	ID=AsAtg20846.t1.exon3;Parent=AsAtg20846.t1
Asue_scaffold5	AUGUSTUS	exon	20322506	20322568	.	-	.	ID=AsAtg20846.t1.exon4;Parent=AsAtg20846.t1
Asue_scaffold5	AUGUSTUS	exon	20323034	20323141	.	-	.	ID=AsAtg20846.t1.exon5;Parent=AsAtg20846.t1
Asue_scaffold5	AUGUSTUS	exon	20323253	20323378	.	-	.	ID=AsAtg20846.t1.exon6;Parent=AsAtg20846.t1
Asue_scaffold5	AUGUSTUS	exon	20323612	20323722	.	-	.	ID=AsAtg20846.t1.exon7;Parent=AsAtg20846.t1
Asue_scaffold5	AUGUSTUS	exon	20323809	20323883	.	-	.	ID=AsAtg20846.t1.exon8;Parent=AsAtg20846.t1
Asue_scaffold5	AUGUSTUS	exon	20324000	20324083	.	-	.	ID=AsAtg20846.t1.exon9;Parent=AsAtg20846.t1
Asue_scaffold5	AUGUSTUS	exon	20324228	20324281	.	-	.	ID=AsAtg20846.t1.exon10;Parent=AsAtg20846.t1
Asue_scaffold5	AUGUSTUS	exon	20324368	20324487	.	-	.	ID=AsAtg20846.t1.exon11;Parent=AsAtg20846.t1
Asue_scaffold5	AUGUSTUS	exon	20324576	20324728	.	-	.	ID=AsAtg20846.t1.exon12;Parent=AsAtg20846.t1
Asue_scaffold5	AUGUSTUS	exon	20324803	20324875	.	-	.	ID=AsAtg20846.t1.exon13;Parent=AsAtg20846.t1
Asue_scaffold5	AUGUSTUS	exon	20325158	20325249	.	-	.	ID=AsAtg20846.t1.exon14;Parent=AsAtg20846.t1
Asue_scaffold5	AUGUSTUS	exon	20325349	20325447	.	-	.	ID=AsAtg20846.t1.exon15;Parent=AsAtg20846.t1
Asue_scaffold5	AUGUSTUS	exon	20325525	20325608	.	-	.	ID=AsAtg20846.t1.exon16;Parent=AsAtg20846.t1
Asue_scaffold5	AUGUSTUS	exon	20326147	20326278	.	-	.	ID=AsAtg20846.t1.exon17;Parent=AsAtg20846.t1
Asue_scaffold5	AUGUSTUS	exon	20326712	20326846	.	-	.	ID=AsAtg20846.t1.exon18;Parent=AsAtg20846.t1
Asue_scaffold5	AUGUSTUS	exon	20327150	20327195	.	-	.	ID=AsAtg20846.t1.exon19;Parent=AsAtg20846.t1
Asue_scaffold5	AUGUSTUS	exon	20327314	20327372	.	-	.	ID=AsAtg20846.t1.exon20;Parent=AsAtg20846.t1
Asue_scaffold5	AUGUSTUS	exon	20327488	20327571	.	-	.	ID=AsAtg20846.t1.exon21;Parent=AsAtg20846.t1
Asue_scaffold5	AUGUSTUS	mRNA	20321527	20327628	.	-	.	ID=AsAtg20846.t2;Parent=AsAtg20846
Asue_scaffold5	AUGUSTUS	CDS	20321807	20321930	.	-	1	ID=AsAtg20846.t2.cds;Parent=AsAtg20846.t2
Asue_scaffold5	AUGUSTUS	CDS	20322060	20322199	.	-	0	ID=AsAtg20846.t2.cds;Parent=AsAtg20846.t2
Asue_scaffold5	AUGUSTUS	CDS	20322355	20322429	.	-	0	ID=AsAtg20846.t2.cds;Parent=AsAtg20846.t2
Asue_scaffold5	AUGUSTUS	CDS	20322506	20322568	.	-	0	ID=AsAtg20846.t2.cds;Parent=AsAtg20846.t2
Asue_scaffold5	AUGUSTUS	CDS	20323034	20323141	.	-	0	ID=AsAtg20846.t2.cds;Parent=AsAtg20846.t2
Asue_scaffold5	AUGUSTUS	CDS	20323253	20323378	.	-	0	ID=AsAtg20846.t2.cds;Parent=AsAtg20846.t2
Asue_scaffold5	AUGUSTUS	CDS	20323612	20323722	.	-	0	ID=AsAtg20846.t2.cds;Parent=AsAtg20846.t2
Asue_scaffold5	AUGUSTUS	CDS	20323809	20323883	.	-	0	ID=AsAtg20846.t2.cds;Parent=AsAtg20846.t2
Asue_scaffold5	AUGUSTUS	CDS	20324000	20324083	.	-	0	ID=AsAtg20846.t2.cds;Parent=AsAtg20846.t2
Asue_scaffold5	AUGUSTUS	CDS	20324228	20324281	.	-	0	ID=AsAtg20846.t2.cds;Parent=AsAtg20846.t2
Asue_scaffold5	AUGUSTUS	CDS	20324368	20324487	.	-	0	ID=AsAtg20846.t2.cds;Parent=AsAtg20846.t2
Asue_scaffold5	AUGUSTUS	CDS	20324576	20324728	.	-	0	ID=AsAtg20846.t2.cds;Parent=AsAtg20846.t2
Asue_scaffold5	AUGUSTUS	CDS	20324803	20324875	.	-	1	ID=AsAtg20846.t2.cds;Parent=AsAtg20846.t2
Asue_scaffold5	AUGUSTUS	CDS	20325158	20325249	.	-	0	ID=AsAtg20846.t2.cds;Parent=AsAtg20846.t2
Asue_scaffold5	AUGUSTUS	CDS	20325349	20325447	.	-	0	ID=AsAtg20846.t2.cds;Parent=AsAtg20846.t2
Asue_scaffold5	AUGUSTUS	CDS	20325525	20325608	.	-	0	ID=AsAtg20846.t2.cds;Parent=AsAtg20846.t2
Asue_scaffold5	AUGUSTUS	CDS	20326147	20326278	.	-	0	ID=AsAtg20846.t2.cds;Parent=AsAtg20846.t2
Asue_scaffold5	AUGUSTUS	CDS	20326712	20326846	.	-	0	ID=AsAtg20846.t2.cds;Parent=AsAtg20846.t2
Asue_scaffold5	AUGUSTUS	CDS	20327150	20327198	.	-	1	ID=AsAtg20846.t2.cds;Parent=AsAtg20846.t2
Asue_scaffold5	AUGUSTUS	CDS	20327314	20327372	.	-	0	ID=AsAtg20846.t2.cds;Parent=AsAtg20846.t2
Asue_scaffold5	AUGUSTUS	CDS	20327488	20327571	.	-	0	ID=AsAtg20846.t2.cds;Parent=AsAtg20846.t2
Asue_scaffold5	AUGUSTUS	exon	20321807	20321930	.	-	.	ID=AsAtg20846.t2.exon1;Parent=AsAtg20846.t2
Asue_scaffold5	AUGUSTUS	exon	20322060	20322199	.	-	.	ID=AsAtg20846.t2.exon2;Parent=AsAtg20846.t2
Asue_scaffold5	AUGUSTUS	exon	20322355	20322429	.	-	.	ID=AsAtg20846.t2.exon3;Parent=AsAtg20846.t2
Asue_scaffold5	AUGUSTUS	exon	20322506	20322568	.	-	.	ID=AsAtg20846.t2.exon4;Parent=AsAtg20846.t2
Asue_scaffold5	AUGUSTUS	exon	20323034	20323141	.	-	.	ID=AsAtg20846.t2.exon5;Parent=AsAtg20846.t2
Asue_scaffold5	AUGUSTUS	exon	20323253	20323378	.	-	.	ID=AsAtg20846.t2.exon6;Parent=AsAtg20846.t2
Asue_scaffold5	AUGUSTUS	exon	20323612	20323722	.	-	.	ID=AsAtg20846.t2.exon7;Parent=AsAtg20846.t2
Asue_scaffold5	AUGUSTUS	exon	20323809	20323883	.	-	.	ID=AsAtg20846.t2.exon8;Parent=AsAtg20846.t2
Asue_scaffold5	AUGUSTUS	exon	20324000	20324083	.	-	.	ID=AsAtg20846.t2.exon9;Parent=AsAtg20846.t2
Asue_scaffold5	AUGUSTUS	exon	20324228	20324281	.	-	.	ID=AsAtg20846.t2.exon10;Parent=AsAtg20846.t2
Asue_scaffold5	AUGUSTUS	exon	20324368	20324487	.	-	.	ID=AsAtg20846.t2.exon11;Parent=AsAtg20846.t2
Asue_scaffold5	AUGUSTUS	exon	20324576	20324728	.	-	.	ID=AsAtg20846.t2.exon12;Parent=AsAtg20846.t2
Asue_scaffold5	AUGUSTUS	exon	20324803	20324875	.	-	.	ID=AsAtg20846.t2.exon13;Parent=AsAtg20846.t2
Asue_scaffold5	AUGUSTUS	exon	20325158	20325249	.	-	.	ID=AsAtg20846.t2.exon14;Parent=AsAtg20846.t2
Asue_scaffold5	AUGUSTUS	exon	20325349	20325447	.	-	.	ID=AsAtg20846.t2.exon15;Parent=AsAtg20846.t2
Asue_scaffold5	AUGUSTUS	exon	20325525	20325608	.	-	.	ID=AsAtg20846.t2.exon16;Parent=AsAtg20846.t2
Asue_scaffold5	AUGUSTUS	exon	20326147	20326278	.	-	.	ID=AsAtg20846.t2.exon17;Parent=AsAtg20846.t2
Asue_scaffold5	AUGUSTUS	exon	20326712	20326846	.	-	.	ID=AsAtg20846.t2.exon18;Parent=AsAtg20846.t2
Asue_scaffold5	AUGUSTUS	exon	20327150	20327198	.	-	.	ID=AsAtg20846.t2.exon19;Parent=AsAtg20846.t2
Asue_scaffold5	AUGUSTUS	exon	20327314	20327372	.	-	.	ID=AsAtg20846.t2.exon20;Parent=AsAtg20846.t2
Asue_scaffold5	AUGUSTUS	exon	20327488	20327571	.	-	.	ID=AsAtg20846.t2.exon21;Parent=AsAtg20846.t2
###
# start gene g20847
# protein sequence = [MALIGKSERFSADFVMGGAAAIVAKSAAAPIERVKLLLQNQGEMIKTGHLIRPYTGLGNCFTRIYREEGVLSFWRGNQ
# ANVIRYFPTQASNFAFKGYFKNLLGCSKEKDGYLKWFAGNVASGSAAGATTSLFLYHLDYARTRLGTDAKECSVNGKRQFKGMIDVYRKTLSSDGIKG
# LYRGFGVSIVGITLYRGMYFGMYDTIKPIVLVGSLEGNFLASFLLGWSITTSAGVIAYPFDTLRRRMMLTSGQPVKYRNTIHALREILKSEGFYALYR
# GVTANMLLGVAGAGVLAGYDQLHQIAYKHWVQ]
# Evidence for and against this transcript:
# % of transcript supported by hints (any source): 66.7
# CDS exons: 3/3
#      P:   3 
# CDS introns: 2/2
#      E:   2 
#      P:   2 
# 5'UTR exons and introns: 1/3
#      E:   1 
# 3'UTR exons and introns: 0/1
# hint groups fully obeyed: 5
#      E:   3 
#      P:   2 
# incompatible hint groups: 5
#      P:   5 (TRINITY_GG_57_c547_g1_i2,AT5G17400.1)
# end gene g20847
Asue_scaffold5	AUGUSTUS	gene	20327883	20329327	.	+	.	ID=AsAtg20847
Asue_scaffold5	AUGUSTUS	mRNA	20327883	20329327	.	+	.	ID=AsAtg20847.t1;Parent=AsAtg20847
Asue_scaffold5	AUGUSTUS	CDS	20328118	20328381	.	+	0	ID=AsAtg20847.t1.cds;Parent=AsAtg20847.t1
Asue_scaffold5	AUGUSTUS	CDS	20328469	20328840	.	+	0	ID=AsAtg20847.t1.cds;Parent=AsAtg20847.t1
Asue_scaffold5	AUGUSTUS	CDS	20328923	20329207	.	+	0	ID=AsAtg20847.t1.cds;Parent=AsAtg20847.t1
Asue_scaffold5	AUGUSTUS	exon	20328118	20328381	.	+	.	ID=AsAtg20847.t1.exon1;Parent=AsAtg20847.t1
Asue_scaffold5	AUGUSTUS	exon	20328469	20328840	.	+	.	ID=AsAtg20847.t1.exon2;Parent=AsAtg20847.t1
Asue_scaffold5	AUGUSTUS	exon	20328923	20329207	.	+	.	ID=AsAtg20847.t1.exon3;Parent=AsAtg20847.t1
###
# start gene g20848
# protein sequence = [MARSLKKSAKLSLRRVRINSPSIRFKPDSSSIERDQRIEFLGENGKRKNRKREVKTDELVHTLKKLCQTKRPGIEVEI
# RRLEGKDKDKGQKIVEESKKQQVSLLVVGQEKKPPVWRLLKRWAWKRRRGHEGVLKYCLENASCMTIAVKPKNRKLGGYLITTKRHKNFWILA]
# Evidence for and against this transcript:
# % of transcript supported by hints (any source): 0
# CDS exons: 0/3
# CDS introns: 0/2
# 5'UTR exons and introns: 0/1
# 3'UTR exons and introns: 0/1
# hint groups fully obeyed: 0
# incompatible hint groups: 0
# end gene g20848
Asue_scaffold5	AUGUSTUS	gene	20329406	20330618	.	-	.	ID=AsAtg20848
Asue_scaffold5	AUGUSTUS	mRNA	20329406	20330618	.	-	.	ID=AsAtg20848.t1;Parent=AsAtg20848
Asue_scaffold5	AUGUSTUS	CDS	20329534	20329830	.	-	0	ID=AsAtg20848.t1.cds;Parent=AsAtg20848.t1
Asue_scaffold5	AUGUSTUS	CDS	20329936	20330021	.	-	2	ID=AsAtg20848.t1.cds;Parent=AsAtg20848.t1
Asue_scaffold5	AUGUSTUS	CDS	20330450	20330582	.	-	0	ID=AsAtg20848.t1.cds;Parent=AsAtg20848.t1
Asue_scaffold5	AUGUSTUS	exon	20329534	20329830	.	-	.	ID=AsAtg20848.t1.exon1;Parent=AsAtg20848.t1
Asue_scaffold5	AUGUSTUS	exon	20329936	20330021	.	-	.	ID=AsAtg20848.t1.exon2;Parent=AsAtg20848.t1
Asue_scaffold5	AUGUSTUS	exon	20330450	20330582	.	-	.	ID=AsAtg20848.t1.exon3;Parent=AsAtg20848.t1
###
# start gene g20849
# protein sequence = [MADKSETTPPSIDGNVLVAKSLSHLGVTHMFGVVGIPVTSLASRAMALGIRFIAFHNEQSAGYAASAYGYLTGKPGIL
# LTVSGPGCVHGLAGLSNAWVNTWPMVMISGSCDQRDVGRGDFQELDQIEAVKAFSKLSEKAKDVREIPDCVSRVLDRAVSGRPGGCYLDIPTDVLRQK
# ISESEADKLVDEVERSRKEEPIRGSLRSEIESAVSLLRKAERPLIVFGKGAAYSRAEDELKKLVEITGIPFLPTPMGKGLLPDTHEFSATAARSLAIG
# KCDVALVVGARLNWLLHFGESPKWDKDVKFILVDVSEEEIELRKPHLGIVGDAKTVIGLLNREIKDDPFCLGKSNSWVESISKKAKENGEKMEIQLAK
# DVVPFNFLTPMRIIRDAILAVEGPSPVVVSEGANTMDVGRSVLVQKEPRTRLDAGTWGTMGVGLGYCIAAAVASPDRLVVAVEGDSGFGFSAMEVETL
# VRYNLAVVIIVFNNGGVYGGDRRGPEEISGPHKEDPAPTSFVPNAGYHKLIEAFGGKGYIVETPDELKSALAESFAARKPAVVNVIIDPFAGAESGRL
# QHKN]
# Evidence for and against this transcript:
# % of transcript supported by hints (any source): 60
# CDS exons: 2/2
#      P:   2 
# CDS introns: 1/1
#      E:   1 
#      P:   1 
# 5'UTR exons and introns: 0/1
# 3'UTR exons and introns: 0/1
# hint groups fully obeyed: 2
#      E:   1 
#      P:   1 
# incompatible hint groups: 4
#      P:   4 (AT5G17380.1,TRINITY_GG_57_c1509_g1_i1)
# end gene g20849
Asue_scaffold5	AUGUSTUS	gene	20331473	20333424	.	+	.	ID=AsAtg20849
Asue_scaffold5	AUGUSTUS	mRNA	20331473	20333424	.	+	.	ID=AsAtg20849.t1;Parent=AsAtg20849
Asue_scaffold5	AUGUSTUS	CDS	20331502	20332905	.	+	0	ID=AsAtg20849.t1.cds;Parent=AsAtg20849.t1
Asue_scaffold5	AUGUSTUS	CDS	20332988	20333302	.	+	0	ID=AsAtg20849.t1.cds;Parent=AsAtg20849.t1
Asue_scaffold5	AUGUSTUS	exon	20331502	20332905	.	+	.	ID=AsAtg20849.t1.exon1;Parent=AsAtg20849.t1
Asue_scaffold5	AUGUSTUS	exon	20332988	20333302	.	+	.	ID=AsAtg20849.t1.exon2;Parent=AsAtg20849.t1
###
# start gene g20850
# protein sequence = [MVSDEKEHREQSRLQVRHNMKPELPGFYYDEEKNRYFPIKSPIPGAKSSSSSRTKQKPEPKPEQETNYQKRTKLKALK
# LVYSRELNGNVIPVNKKMSNFRDEIQKTQASYPVVWRYGSTEDIGDTALKQFQVDVQTPVGLTRKNILVAGSAGGCLSILRVSKDRQVYDGVIECDPV
# SVLPCKENDTEEREAPEHILRPTQPCLVALSSISSIELIGRSDASENSHPVNRALITTLGSTGRGSIFILNVAEEVNILTPRSLQGNVSSECTIWTSD
# CNISGSHAAIGTDLGAGLVDLETGVGSYFLRSKSDVFALQFHQSGNIVHCGLRNGAIVSVDLRERPGRPFPRLTRHQIRYQSSSKTGLTSTKKQWFEV
# LLRSSFLTSHNILFLQLQGNINPSHVIYMPSSLTCLKTLKTSDQYLMASSMDGTIKLYDQRMVKRGVGVQTYEGHVNSHTPIEFGIDPSERFILSGGD
# DCYTRIWSIKSGQLMSENKFSNSVPSVVCWSADERQRDRKDSIGHGAWLGSREAIFNLL]
# Evidence for and against this transcript:
# % of transcript supported by hints (any source): 92.6
# CDS exons: 13/13
#      P:  13 
# CDS introns: 12/12
#      E:   2 
#      P:  12 
# 5'UTR exons and introns: 0/1
# 3'UTR exons and introns: 0/1
# hint groups fully obeyed: 14
#      E:   2 
#      P:  12 
# incompatible hint groups: 8
#      P:   8 (AT5G17370.1,TRINITY_GG_57_c594_g1_i1)
# end gene g20850
Asue_scaffold5	AUGUSTUS	gene	20333483	20336647	.	+	.	ID=AsAtg20850
Asue_scaffold5	AUGUSTUS	mRNA	20333483	20336647	.	+	.	ID=AsAtg20850.t1;Parent=AsAtg20850
Asue_scaffold5	AUGUSTUS	CDS	20333503	20333569	.	+	0	ID=AsAtg20850.t1.cds;Parent=AsAtg20850.t1
Asue_scaffold5	AUGUSTUS	CDS	20333669	20333793	.	+	2	ID=AsAtg20850.t1.cds;Parent=AsAtg20850.t1
Asue_scaffold5	AUGUSTUS	CDS	20333934	20334077	.	+	0	ID=AsAtg20850.t1.cds;Parent=AsAtg20850.t1
Asue_scaffold5	AUGUSTUS	CDS	20334162	20334292	.	+	0	ID=AsAtg20850.t1.cds;Parent=AsAtg20850.t1
Asue_scaffold5	AUGUSTUS	CDS	20334447	20334671	.	+	1	ID=AsAtg20850.t1.cds;Parent=AsAtg20850.t1
Asue_scaffold5	AUGUSTUS	CDS	20334748	20334908	.	+	1	ID=AsAtg20850.t1.cds;Parent=AsAtg20850.t1
Asue_scaffold5	AUGUSTUS	CDS	20335065	20335165	.	+	2	ID=AsAtg20850.t1.cds;Parent=AsAtg20850.t1
Asue_scaffold5	AUGUSTUS	CDS	20335354	20335528	.	+	0	ID=AsAtg20850.t1.cds;Parent=AsAtg20850.t1
Asue_scaffold5	AUGUSTUS	CDS	20335594	20335684	.	+	2	ID=AsAtg20850.t1.cds;Parent=AsAtg20850.t1
Asue_scaffold5	AUGUSTUS	CDS	20335771	20335828	.	+	1	ID=AsAtg20850.t1.cds;Parent=AsAtg20850.t1
Asue_scaffold5	AUGUSTUS	CDS	20335903	20336026	.	+	0	ID=AsAtg20850.t1.cds;Parent=AsAtg20850.t1
Asue_scaffold5	AUGUSTUS	CDS	20336138	20336248	.	+	2	ID=AsAtg20850.t1.cds;Parent=AsAtg20850.t1
Asue_scaffold5	AUGUSTUS	CDS	20336345	20336421	.	+	2	ID=AsAtg20850.t1.cds;Parent=AsAtg20850.t1
Asue_scaffold5	AUGUSTUS	exon	20333503	20333569	.	+	.	ID=AsAtg20850.t1.exon1;Parent=AsAtg20850.t1
Asue_scaffold5	AUGUSTUS	exon	20333669	20333793	.	+	.	ID=AsAtg20850.t1.exon2;Parent=AsAtg20850.t1
Asue_scaffold5	AUGUSTUS	exon	20333934	20334077	.	+	.	ID=AsAtg20850.t1.exon3;Parent=AsAtg20850.t1
Asue_scaffold5	AUGUSTUS	exon	20334162	20334292	.	+	.	ID=AsAtg20850.t1.exon4;Parent=AsAtg20850.t1
Asue_scaffold5	AUGUSTUS	exon	20334447	20334671	.	+	.	ID=AsAtg20850.t1.exon5;Parent=AsAtg20850.t1
Asue_scaffold5	AUGUSTUS	exon	20334748	20334908	.	+	.	ID=AsAtg20850.t1.exon6;Parent=AsAtg20850.t1
Asue_scaffold5	AUGUSTUS	exon	20335065	20335165	.	+	.	ID=AsAtg20850.t1.exon7;Parent=AsAtg20850.t1
Asue_scaffold5	AUGUSTUS	exon	20335354	20335528	.	+	.	ID=AsAtg20850.t1.exon8;Parent=AsAtg20850.t1
Asue_scaffold5	AUGUSTUS	exon	20335594	20335684	.	+	.	ID=AsAtg20850.t1.exon9;Parent=AsAtg20850.t1
Asue_scaffold5	AUGUSTUS	exon	20335771	20335828	.	+	.	ID=AsAtg20850.t1.exon10;Parent=AsAtg20850.t1
Asue_scaffold5	AUGUSTUS	exon	20335903	20336026	.	+	.	ID=AsAtg20850.t1.exon11;Parent=AsAtg20850.t1
Asue_scaffold5	AUGUSTUS	exon	20336138	20336248	.	+	.	ID=AsAtg20850.t1.exon12;Parent=AsAtg20850.t1
Asue_scaffold5	AUGUSTUS	exon	20336345	20336421	.	+	.	ID=AsAtg20850.t1.exon13;Parent=AsAtg20850.t1
###
# start gene g20851
# protein sequence = [MGDQSISNKPLDEKVSMDLTCGQEAILEELRICLPKWVTQEQVTDMIRGTCRNIVEIVDNFYEHETKFYEQVSAVISF
# TSRDGISSSNHDAFVSKLEFIHCETERSESCQPSQFHKLKSMSSSQKSSISPVKRNRKIKGKPKKKGKASSKVESGGPKQASITKFFNKVSSEGTKS]
# Evidence for and against this transcript:
# % of transcript supported by hints (any source): 33.3
# CDS exons: 1/1
#      P:   1 
# CDS introns: 0/0
# 5'UTR exons and introns: 0/1
# 3'UTR exons and introns: 0/1
# hint groups fully obeyed: 0
# incompatible hint groups: 3
#      P:   3 (AT5G17360.1,TRINITY_GG_57_c2454_g1_i1)
# end gene g20851
Asue_scaffold5	AUGUSTUS	gene	20336999	20337918	.	-	.	ID=AsAtg20851
Asue_scaffold5	AUGUSTUS	mRNA	20336999	20337918	.	-	.	ID=AsAtg20851.t1;Parent=AsAtg20851
Asue_scaffold5	AUGUSTUS	CDS	20337075	20337602	.	-	0	ID=AsAtg20851.t1.cds;Parent=AsAtg20851.t1
Asue_scaffold5	AUGUSTUS	exon	20337075	20337602	.	-	.	ID=AsAtg20851.t1.exon1;Parent=AsAtg20851.t1
###
# start gene g20852
# protein sequence = [MGNYVSSALSKTSSSSSSAAKVILPDGGVRNIHAPMKAAELMMEIPSFFLVDAKSLKIGRKFCPLAADDDLQIKGCHV
# YVAFPMTRATSAANASDLARLFVAAKKQRRHRVGSDHSSAAVKHCHNNGRVSPDGEGDDVKVILAGSKLNLEDIEEFSAAEFMHRISVSKSKKPKLET
# IVEESLS]
# Evidence for and against this transcript:
# % of transcript supported by hints (any source): 33.3
# CDS exons: 1/1
#      P:   1 
# CDS introns: 0/0
# 5'UTR exons and introns: 0/1
# 3'UTR exons and introns: 0/1
# hint groups fully obeyed: 0
# incompatible hint groups: 1
#      P:   1 (AT5G17350.1)
# end gene g20852
Asue_scaffold5	AUGUSTUS	gene	20338660	20339458	.	-	.	ID=AsAtg20852
Asue_scaffold5	AUGUSTUS	mRNA	20338660	20339458	.	-	.	ID=AsAtg20852.t1;Parent=AsAtg20852
Asue_scaffold5	AUGUSTUS	CDS	20338818	20339369	.	-	0	ID=AsAtg20852.t1.cds;Parent=AsAtg20852.t1
Asue_scaffold5	AUGUSTUS	exon	20338818	20339369	.	-	.	ID=AsAtg20852.t1.exon1;Parent=AsAtg20852.t1
###
# start gene g20853
# protein sequence = [MKNLAILVVAMILFSSCVTSQVTAKNVDSFPLRTEELEWWHYNPFYPHFYPKPHWPFPTTGKALPPIPAGFHPIPFHP
# PPVVTKCLADCKDVKTCLADIAKAFFTRKPAIGLDCCASIQKMDEDCDKTVFGAYHNPFFDCMVKLHCSTKAKSTPSAPTPA]
# Evidence for and against this transcript:
# % of transcript supported by hints (any source): 33.3
# CDS exons: 1/1
#      P:   1 
# CDS introns: 0/0
# 5'UTR exons and introns: 0/1
# 3'UTR exons and introns: 0/1
# hint groups fully obeyed: 0
# incompatible hint groups: 1
#      P:   1 (AT5G17340.1)
# end gene g20853
Asue_scaffold5	AUGUSTUS	gene	20341933	20342650	.	+	.	ID=AsAtg20853
Asue_scaffold5	AUGUSTUS	mRNA	20341933	20342650	.	+	.	ID=AsAtg20853.t1;Parent=AsAtg20853
Asue_scaffold5	AUGUSTUS	CDS	20341999	20342481	.	+	0	ID=AsAtg20853.t1.cds;Parent=AsAtg20853.t1
Asue_scaffold5	AUGUSTUS	exon	20341999	20342481	.	+	.	ID=AsAtg20853.t1.exon1;Parent=AsAtg20853.t1
###
# start gene g20854
# protein sequence = [MVLSHAVSESDVSVHSTFASRYVRTSLPRFKMPENSIPKEAAYQIINDELMLDGNPRLNLASFVTTWMEPECDKLIMS
# SINKNYVDMDEYPVTTELQNRCVNMIAHLFNAPLEEAETAVGVGTVGSSEAIMLAGLAFKRKWQNKRKAEGKPVDKPNIVTGANVQVCWEKFARYFEV
# ELKEVKLSEGYYVMDPQQAVDMVDENTICVAAILGSTLNGEFEDVKLLNDLLVEKNKETGWDTPIHVDAASGGFIAPFLYPELEWDFRLPLVKSINVS
# GHKYGLVYAGIGWVIWRNKEDLPEELIFHINYLGADQPTFTLNFSKGSSQVIAQYYQLIRLGHEGYRNVMENCRENMIVLREGLEKTERFNIVSKDEG
# VPLVAFSLKDSSCHTEFEISDMLRRYGWIVPAYTMPPNAQHITVLRVVIREDFSRTLAERLVIDIEKVMRELDELPSRVIHKISLGQEKSESNSDNLM
# VTVKKSDIDKQRDIITGWKKFVADRKKTSGIC]
# Evidence for and against this transcript:
# % of transcript supported by hints (any source): 88.2
# CDS exons: 8/8
#      P:   8 
# CDS introns: 7/7
#      P:   7 
# 5'UTR exons and introns: 0/1
# 3'UTR exons and introns: 0/1
# hint groups fully obeyed: 4
#      P:   4 
# incompatible hint groups: 5
#      P:   5 (TRINITY_GG_57_c1828_g1_i1,AT5G17330.1)
# end gene g20854
Asue_scaffold5	AUGUSTUS	gene	20342970	20347128	.	-	.	ID=AsAtg20854
Asue_scaffold5	AUGUSTUS	mRNA	20342970	20347128	.	-	.	ID=AsAtg20854.t1;Parent=AsAtg20854
Asue_scaffold5	AUGUSTUS	CDS	20343371	20343689	.	-	1	ID=AsAtg20854.t1.cds;Parent=AsAtg20854.t1
Asue_scaffold5	AUGUSTUS	CDS	20343827	20344002	.	-	0	ID=AsAtg20854.t1.cds;Parent=AsAtg20854.t1
Asue_scaffold5	AUGUSTUS	CDS	20344086	20344138	.	-	2	ID=AsAtg20854.t1.cds;Parent=AsAtg20854.t1
Asue_scaffold5	AUGUSTUS	CDS	20344537	20344790	.	-	1	ID=AsAtg20854.t1.cds;Parent=AsAtg20854.t1
Asue_scaffold5	AUGUSTUS	CDS	20344879	20345093	.	-	0	ID=AsAtg20854.t1.cds;Parent=AsAtg20854.t1
Asue_scaffold5	AUGUSTUS	CDS	20345172	20345372	.	-	0	ID=AsAtg20854.t1.cds;Parent=AsAtg20854.t1
Asue_scaffold5	AUGUSTUS	CDS	20346667	20346871	.	-	1	ID=AsAtg20854.t1.cds;Parent=AsAtg20854.t1
Asue_scaffold5	AUGUSTUS	CDS	20346955	20347040	.	-	0	ID=AsAtg20854.t1.cds;Parent=AsAtg20854.t1
Asue_scaffold5	AUGUSTUS	exon	20343371	20343689	.	-	.	ID=AsAtg20854.t1.exon1;Parent=AsAtg20854.t1
Asue_scaffold5	AUGUSTUS	exon	20343827	20344002	.	-	.	ID=AsAtg20854.t1.exon2;Parent=AsAtg20854.t1
Asue_scaffold5	AUGUSTUS	exon	20344086	20344138	.	-	.	ID=AsAtg20854.t1.exon3;Parent=AsAtg20854.t1
Asue_scaffold5	AUGUSTUS	exon	20344537	20344790	.	-	.	ID=AsAtg20854.t1.exon4;Parent=AsAtg20854.t1
Asue_scaffold5	AUGUSTUS	exon	20344879	20345093	.	-	.	ID=AsAtg20854.t1.exon5;Parent=AsAtg20854.t1
Asue_scaffold5	AUGUSTUS	exon	20345172	20345372	.	-	.	ID=AsAtg20854.t1.exon6;Parent=AsAtg20854.t1
Asue_scaffold5	AUGUSTUS	exon	20346667	20346871	.	-	.	ID=AsAtg20854.t1.exon7;Parent=AsAtg20854.t1
Asue_scaffold5	AUGUSTUS	exon	20346955	20347040	.	-	.	ID=AsAtg20854.t1.exon8;Parent=AsAtg20854.t1
###
# start gene g20855
# protein sequence = [MDFTRDDNSSDERENDSHNEKADNAALKAENIKIRRENESMEDALNNVVCPPCGGRGPGREDQLRHLQKLRAQNAYLK
# DEYERVSNYLKQYGGHSMHNVEATPYLHGPSNHASTSKNRPALYGTSSNRLPEPSSIFRGPYTRGNMNTTAPPQPRKPLEMQNFQPLSQLEKIAMLEA
# AEKAVSEVLSLIQMDDTMWKKSSIDDRLVIDPGLYEKYFTKTNTNGRPESSKDVVVVQMDAGNLIDIFLTAEKWARLFPTIVNEAKTIHVLDSVDHRG
# KTFSRVIYEQLHILSPLVPPREFMILRTCQQIEDNVWMIADVSCHLPNIEFDLSFPICTKRPSGVLIQALPHGFSKVTWIEHVVVNDNRVRPHKLYRD
# LLYGGFGYGARRWTVTLERTCERLIFSTSVPALPNNDNPGVVQTIRGRNSVMHLGERMLRNFAWMMKMVNKLDFSPQSETNNSGIRIGVRINNEAGQP
# PGLIVCAGSSLSLPLPPVQVYDFLKNLEVRHQWDVLCHGNPATEAARFVTGSNPRNTVSFLEPSIRDINTKLMILQDSFKDALGGMVAYAPMDLNTAC
# AAISGDIDPTTIPILPSGFMISRDGRPSEGEAEGGSYTLLTVAFQILVSGPSYSPDTNLEVSATTVNTLISSTVQRIKAMLKCE]
# Evidence for and against this transcript:
# % of transcript supported by hints (any source): 0
# CDS exons: 0/9
# CDS introns: 0/8
# 5'UTR exons and introns: 0/1
# 3'UTR exons and introns: 0/1
# hint groups fully obeyed: 0
# incompatible hint groups: 0
# end gene g20855
Asue_scaffold5	AUGUSTUS	gene	20350503	20354986	.	+	.	ID=AsAtg20855
Asue_scaffold5	AUGUSTUS	mRNA	20350503	20354986	.	+	.	ID=AsAtg20855.t1;Parent=AsAtg20855
Asue_scaffold5	AUGUSTUS	CDS	20350541	20350588	.	+	0	ID=AsAtg20855.t1.cds;Parent=AsAtg20855.t1
Asue_scaffold5	AUGUSTUS	CDS	20351075	20351266	.	+	0	ID=AsAtg20855.t1.cds;Parent=AsAtg20855.t1
Asue_scaffold5	AUGUSTUS	CDS	20352037	20352537	.	+	0	ID=AsAtg20855.t1.cds;Parent=AsAtg20855.t1
Asue_scaffold5	AUGUSTUS	CDS	20352651	20352749	.	+	0	ID=AsAtg20855.t1.cds;Parent=AsAtg20855.t1
Asue_scaffold5	AUGUSTUS	CDS	20352836	20353045	.	+	0	ID=AsAtg20855.t1.cds;Parent=AsAtg20855.t1
Asue_scaffold5	AUGUSTUS	CDS	20353339	20353525	.	+	0	ID=AsAtg20855.t1.cds;Parent=AsAtg20855.t1
Asue_scaffold5	AUGUSTUS	CDS	20353702	20353970	.	+	2	ID=AsAtg20855.t1.cds;Parent=AsAtg20855.t1
Asue_scaffold5	AUGUSTUS	CDS	20354075	20354164	.	+	0	ID=AsAtg20855.t1.cds;Parent=AsAtg20855.t1
Asue_scaffold5	AUGUSTUS	CDS	20354437	20354799	.	+	0	ID=AsAtg20855.t1.cds;Parent=AsAtg20855.t1
Asue_scaffold5	AUGUSTUS	exon	20350541	20350588	.	+	.	ID=AsAtg20855.t1.exon1;Parent=AsAtg20855.t1
Asue_scaffold5	AUGUSTUS	exon	20351075	20351266	.	+	.	ID=AsAtg20855.t1.exon2;Parent=AsAtg20855.t1
Asue_scaffold5	AUGUSTUS	exon	20352037	20352537	.	+	.	ID=AsAtg20855.t1.exon3;Parent=AsAtg20855.t1
Asue_scaffold5	AUGUSTUS	exon	20352651	20352749	.	+	.	ID=AsAtg20855.t1.exon4;Parent=AsAtg20855.t1
Asue_scaffold5	AUGUSTUS	exon	20352836	20353045	.	+	.	ID=AsAtg20855.t1.exon5;Parent=AsAtg20855.t1
Asue_scaffold5	AUGUSTUS	exon	20353339	20353525	.	+	.	ID=AsAtg20855.t1.exon6;Parent=AsAtg20855.t1
Asue_scaffold5	AUGUSTUS	exon	20353702	20353970	.	+	.	ID=AsAtg20855.t1.exon7;Parent=AsAtg20855.t1
Asue_scaffold5	AUGUSTUS	exon	20354075	20354164	.	+	.	ID=AsAtg20855.t1.exon8;Parent=AsAtg20855.t1
Asue_scaffold5	AUGUSTUS	exon	20354437	20354799	.	+	.	ID=AsAtg20855.t1.exon9;Parent=AsAtg20855.t1
###
# start gene g20856
# protein sequence = [MAATATEKLPQLKSAVDGLTEMSENEKSGFINLVSRYLSGEAQHIEWSKIQTPTDEIVVPYDKMANVSEDASETKYLL
# DKLVVLKLNGGLGTTMGCTGPKSVIEVRDGLTFLDLIVIQIENLNNKYDCKVPLVLMNSFNTHDDTQKIVEKYTKSNVDIHTFNQSKYPRVVADEFVP
# WPSKGKTDKDGWYPPGHGDVFPSLMNSGKLDAFLSQGKEYVFIANSDNLGAIVDLKILKHLIQNKNEYCMEVTPKTLADVKGGTLISYEGKVQLLEIA
# QVPDEHVNEFKSIEKFKIFNTNNLWVNLKAIKKLVEADALKMEIIPNPKEVDGVKVLQLETAAGAAIRFFDKAIGVNVPRSRFLPVKATSDLLLVQSD
# LYTLVDGFVTRNKARTNPTNPAIELGPEFKKVASFLSRFKSIPSIVELDSLKVSGDVWFGSGVVLKGKVTVKANAGTKLEIPDNAVLENKDINGPEDL]
# Evidence for and against this transcript:
# % of transcript supported by hints (any source): 46.2
# CDS exons: 0/19
# CDS introns: 18/18
#      E:  18 
# 5'UTR exons and introns: 0/1
# 3'UTR exons and introns: 0/1
# hint groups fully obeyed: 18
#      E:  18 
# incompatible hint groups: 0
# end gene g20856
Asue_scaffold5	AUGUSTUS	gene	20355603	20359694	.	+	.	ID=AsAtg20856
Asue_scaffold5	AUGUSTUS	mRNA	20355603	20359694	.	+	.	ID=AsAtg20856.t1;Parent=AsAtg20856
Asue_scaffold5	AUGUSTUS	CDS	20355680	20355747	.	+	0	ID=AsAtg20856.t1.cds;Parent=AsAtg20856.t1
Asue_scaffold5	AUGUSTUS	CDS	20355840	20355887	.	+	1	ID=AsAtg20856.t1.cds;Parent=AsAtg20856.t1
Asue_scaffold5	AUGUSTUS	CDS	20356189	20356280	.	+	1	ID=AsAtg20856.t1.cds;Parent=AsAtg20856.t1
Asue_scaffold5	AUGUSTUS	CDS	20356401	20356491	.	+	2	ID=AsAtg20856.t1.cds;Parent=AsAtg20856.t1
Asue_scaffold5	AUGUSTUS	CDS	20356913	20356973	.	+	1	ID=AsAtg20856.t1.cds;Parent=AsAtg20856.t1
Asue_scaffold5	AUGUSTUS	CDS	20357046	20357123	.	+	0	ID=AsAtg20856.t1.cds;Parent=AsAtg20856.t1
Asue_scaffold5	AUGUSTUS	CDS	20357210	20357260	.	+	0	ID=AsAtg20856.t1.cds;Parent=AsAtg20856.t1
Asue_scaffold5	AUGUSTUS	CDS	20357366	20357439	.	+	0	ID=AsAtg20856.t1.cds;Parent=AsAtg20856.t1
Asue_scaffold5	AUGUSTUS	CDS	20357548	20357620	.	+	1	ID=AsAtg20856.t1.cds;Parent=AsAtg20856.t1
Asue_scaffold5	AUGUSTUS	CDS	20357738	20357795	.	+	0	ID=AsAtg20856.t1.cds;Parent=AsAtg20856.t1
Asue_scaffold5	AUGUSTUS	CDS	20357914	20358026	.	+	2	ID=AsAtg20856.t1.cds;Parent=AsAtg20856.t1
Asue_scaffold5	AUGUSTUS	CDS	20358237	20358269	.	+	0	ID=AsAtg20856.t1.cds;Parent=AsAtg20856.t1
Asue_scaffold5	AUGUSTUS	CDS	20358473	20358525	.	+	0	ID=AsAtg20856.t1.cds;Parent=AsAtg20856.t1
Asue_scaffold5	AUGUSTUS	CDS	20358613	20358688	.	+	1	ID=AsAtg20856.t1.cds;Parent=AsAtg20856.t1
Asue_scaffold5	AUGUSTUS	CDS	20358766	20358822	.	+	0	ID=AsAtg20856.t1.cds;Parent=AsAtg20856.t1
Asue_scaffold5	AUGUSTUS	CDS	20358908	20358991	.	+	0	ID=AsAtg20856.t1.cds;Parent=AsAtg20856.t1
Asue_scaffold5	AUGUSTUS	CDS	20359084	20359182	.	+	0	ID=AsAtg20856.t1.cds;Parent=AsAtg20856.t1
Asue_scaffold5	AUGUSTUS	CDS	20359278	20359454	.	+	0	ID=AsAtg20856.t1.cds;Parent=AsAtg20856.t1
Asue_scaffold5	AUGUSTUS	CDS	20359543	20359569	.	+	0	ID=AsAtg20856.t1.cds;Parent=AsAtg20856.t1
Asue_scaffold5	AUGUSTUS	exon	20355680	20355747	.	+	.	ID=AsAtg20856.t1.exon1;Parent=AsAtg20856.t1
Asue_scaffold5	AUGUSTUS	exon	20355840	20355887	.	+	.	ID=AsAtg20856.t1.exon2;Parent=AsAtg20856.t1
Asue_scaffold5	AUGUSTUS	exon	20356189	20356280	.	+	.	ID=AsAtg20856.t1.exon3;Parent=AsAtg20856.t1
Asue_scaffold5	AUGUSTUS	exon	20356401	20356491	.	+	.	ID=AsAtg20856.t1.exon4;Parent=AsAtg20856.t1
Asue_scaffold5	AUGUSTUS	exon	20356913	20356973	.	+	.	ID=AsAtg20856.t1.exon5;Parent=AsAtg20856.t1
Asue_scaffold5	AUGUSTUS	exon	20357046	20357123	.	+	.	ID=AsAtg20856.t1.exon6;Parent=AsAtg20856.t1
Asue_scaffold5	AUGUSTUS	exon	20357210	20357260	.	+	.	ID=AsAtg20856.t1.exon7;Parent=AsAtg20856.t1
Asue_scaffold5	AUGUSTUS	exon	20357366	20357439	.	+	.	ID=AsAtg20856.t1.exon8;Parent=AsAtg20856.t1
Asue_scaffold5	AUGUSTUS	exon	20357548	20357620	.	+	.	ID=AsAtg20856.t1.exon9;Parent=AsAtg20856.t1
Asue_scaffold5	AUGUSTUS	exon	20357738	20357795	.	+	.	ID=AsAtg20856.t1.exon10;Parent=AsAtg20856.t1
Asue_scaffold5	AUGUSTUS	exon	20357914	20358026	.	+	.	ID=AsAtg20856.t1.exon11;Parent=AsAtg20856.t1
Asue_scaffold5	AUGUSTUS	exon	20358237	20358269	.	+	.	ID=AsAtg20856.t1.exon12;Parent=AsAtg20856.t1
Asue_scaffold5	AUGUSTUS	exon	20358473	20358525	.	+	.	ID=AsAtg20856.t1.exon13;Parent=AsAtg20856.t1
Asue_scaffold5	AUGUSTUS	exon	20358613	20358688	.	+	.	ID=AsAtg20856.t1.exon14;Parent=AsAtg20856.t1
Asue_scaffold5	AUGUSTUS	exon	20358766	20358822	.	+	.	ID=AsAtg20856.t1.exon15;Parent=AsAtg20856.t1
Asue_scaffold5	AUGUSTUS	exon	20358908	20358991	.	+	.	ID=AsAtg20856.t1.exon16;Parent=AsAtg20856.t1
Asue_scaffold5	AUGUSTUS	exon	20359084	20359182	.	+	.	ID=AsAtg20856.t1.exon17;Parent=AsAtg20856.t1
Asue_scaffold5	AUGUSTUS	exon	20359278	20359454	.	+	.	ID=AsAtg20856.t1.exon18;Parent=AsAtg20856.t1
Asue_scaffold5	AUGUSTUS	exon	20359543	20359569	.	+	.	ID=AsAtg20856.t1.exon19;Parent=AsAtg20856.t1
###
# start gene g20857
# protein sequence = [MASSPLTANVQGTNASLRNRDEETADKQIQFNDQSFGGNDYAPKVRKPYTITKERERWTDEEHKKFVEALKLYGRAWR
# RIEEHVGSKTAVQIRSHAQKFFSKVAREATGGDGSSVEPIVIPPPRPKRKPAHPYPRKFGNEADQTSRSVSPSERDTQSPTSVLSTVGSEALCSLDSS
# SPNRSLSPVSSASPPAALTTTANAPEELETLKLELFPSERLLNRESSIKEPTKQSLKLFGKTVLVSDSGMSSSLTTSTYCKSPIQPLPRKLSSSKTLP
# IRRNSQEELLSCWIQVPLKQEDVENRCLDSGKAVQNEGSSTGSNTGSVDDTGHTEKTTEPETMLCQWEFKPSERSAFSELRRTNSESNSRGFGPYKKR
# KMVTEEEEHEIHLHL]
# Evidence for and against this transcript:
# % of transcript supported by hints (any source): 76.9
# CDS exons: 5/6
#      P:   5 
# CDS introns: 5/5
#      E:   1 
#      P:   5 
# 5'UTR exons and introns: 0/1
# 3'UTR exons and introns: 0/1
# hint groups fully obeyed: 6
#      E:   1 
#      P:   5 
# incompatible hint groups: 7
#      P:   7 (TRINITY_GG_57_c297_g1_i1,AT5G17300.1)
# end gene g20857
Asue_scaffold5	AUGUSTUS	gene	20365023	20367353	.	+	.	ID=AsAtg20857
Asue_scaffold5	AUGUSTUS	mRNA	20365023	20367353	.	+	.	ID=AsAtg20857.t1;Parent=AsAtg20857
Asue_scaffold5	AUGUSTUS	CDS	20365133	20365165	.	+	0	ID=AsAtg20857.t1.cds;Parent=AsAtg20857.t1
Asue_scaffold5	AUGUSTUS	CDS	20365562	20365660	.	+	0	ID=AsAtg20857.t1.cds;Parent=AsAtg20857.t1
Asue_scaffold5	AUGUSTUS	CDS	20365742	20365853	.	+	0	ID=AsAtg20857.t1.cds;Parent=AsAtg20857.t1
Asue_scaffold5	AUGUSTUS	CDS	20365944	20366005	.	+	2	ID=AsAtg20857.t1.cds;Parent=AsAtg20857.t1
Asue_scaffold5	AUGUSTUS	CDS	20366160	20366474	.	+	0	ID=AsAtg20857.t1.cds;Parent=AsAtg20857.t1
Asue_scaffold5	AUGUSTUS	CDS	20366571	20367113	.	+	0	ID=AsAtg20857.t1.cds;Parent=AsAtg20857.t1
Asue_scaffold5	AUGUSTUS	exon	20365133	20365165	.	+	.	ID=AsAtg20857.t1.exon1;Parent=AsAtg20857.t1
Asue_scaffold5	AUGUSTUS	exon	20365562	20365660	.	+	.	ID=AsAtg20857.t1.exon2;Parent=AsAtg20857.t1
Asue_scaffold5	AUGUSTUS	exon	20365742	20365853	.	+	.	ID=AsAtg20857.t1.exon3;Parent=AsAtg20857.t1
Asue_scaffold5	AUGUSTUS	exon	20365944	20366005	.	+	.	ID=AsAtg20857.t1.exon4;Parent=AsAtg20857.t1
Asue_scaffold5	AUGUSTUS	exon	20366160	20366474	.	+	.	ID=AsAtg20857.t1.exon5;Parent=AsAtg20857.t1
Asue_scaffold5	AUGUSTUS	exon	20366571	20367113	.	+	.	ID=AsAtg20857.t1.exon6;Parent=AsAtg20857.t1
###
# start gene g20858
# protein sequence = [MAKEAVKYVWEGAIPLQIHLHKSDVASHPAPPPALVLAPRIGYLPLLIPLIKPYFKDSLPPGEDSIWFDYKGFPLKWY
# IPTGVLFDLLCAEPERPWNLTIHFRGYPSNILIPCEGEDSVKWNFVNSLKEAQYIINGNCKNVMNMSQSDQEDLWTSVMNGDLDAYTRLSPKLKMGTV
# EDEFSRKTSLSSPQSQQVVPETEVAGQVKTARIPVRLYVRSLNKDFENLEDVPVIDTWDDISYLNSPVEFLREEGKCFTLRDAINSLLPEFMGDRAQT
# SGEERSIDDTEEADGSREMGEIKLVRIQGIEMKLEVPFSWVVNNLMNPEFYLHISVLVKAPQR]
# Evidence for and against this transcript:
# % of transcript supported by hints (any source): 88.2
# CDS exons: 8/8
#      P:   8 
# CDS introns: 7/7
#      E:   7 
#      P:   7 
# 5'UTR exons and introns: 0/1
# 3'UTR exons and introns: 0/1
# hint groups fully obeyed: 17
#      E:   7 
#      P:  10 
# incompatible hint groups: 7
#      P:   7 (TRINITY_GG_57_c1051_g1_i1,AT5G17290.1)
# end gene g20858
Asue_scaffold5	AUGUSTUS	gene	20367603	20370554	.	+	.	ID=AsAtg20858
Asue_scaffold5	AUGUSTUS	mRNA	20367603	20370554	.	+	.	ID=AsAtg20858.t1;Parent=AsAtg20858
Asue_scaffold5	AUGUSTUS	CDS	20367723	20367827	.	+	0	ID=AsAtg20858.t1.cds;Parent=AsAtg20858.t1
Asue_scaffold5	AUGUSTUS	CDS	20368087	20368211	.	+	0	ID=AsAtg20858.t1.cds;Parent=AsAtg20858.t1
Asue_scaffold5	AUGUSTUS	CDS	20368304	20368370	.	+	1	ID=AsAtg20858.t1.cds;Parent=AsAtg20858.t1
Asue_scaffold5	AUGUSTUS	CDS	20368620	20368709	.	+	0	ID=AsAtg20858.t1.cds;Parent=AsAtg20858.t1
Asue_scaffold5	AUGUSTUS	CDS	20369114	20369201	.	+	0	ID=AsAtg20858.t1.cds;Parent=AsAtg20858.t1
Asue_scaffold5	AUGUSTUS	CDS	20369423	20369566	.	+	2	ID=AsAtg20858.t1.cds;Parent=AsAtg20858.t1
Asue_scaffold5	AUGUSTUS	CDS	20369851	20369982	.	+	2	ID=AsAtg20858.t1.cds;Parent=AsAtg20858.t1
Asue_scaffold5	AUGUSTUS	CDS	20370125	20370387	.	+	2	ID=AsAtg20858.t1.cds;Parent=AsAtg20858.t1
Asue_scaffold5	AUGUSTUS	exon	20367723	20367827	.	+	.	ID=AsAtg20858.t1.exon1;Parent=AsAtg20858.t1
Asue_scaffold5	AUGUSTUS	exon	20368087	20368211	.	+	.	ID=AsAtg20858.t1.exon2;Parent=AsAtg20858.t1
Asue_scaffold5	AUGUSTUS	exon	20368304	20368370	.	+	.	ID=AsAtg20858.t1.exon3;Parent=AsAtg20858.t1
Asue_scaffold5	AUGUSTUS	exon	20368620	20368709	.	+	.	ID=AsAtg20858.t1.exon4;Parent=AsAtg20858.t1
Asue_scaffold5	AUGUSTUS	exon	20369114	20369201	.	+	.	ID=AsAtg20858.t1.exon5;Parent=AsAtg20858.t1
Asue_scaffold5	AUGUSTUS	exon	20369423	20369566	.	+	.	ID=AsAtg20858.t1.exon6;Parent=AsAtg20858.t1
Asue_scaffold5	AUGUSTUS	exon	20369851	20369982	.	+	.	ID=AsAtg20858.t1.exon7;Parent=AsAtg20858.t1
Asue_scaffold5	AUGUSTUS	exon	20370125	20370387	.	+	.	ID=AsAtg20858.t1.exon8;Parent=AsAtg20858.t1
###
# start gene g20859
# protein sequence = [MVVVSLLPRISIVTSPGSSLHDVLLSMRYGLTRHLPLKRSFSNYSITSVSPEQQLKSPVTMATTESKNLVEASKEETN
# KKETEDKKEEGVSVPPPPEKPEPGDCCGSGCVRCVWDVYYDELEDYNKQLSGETKSI]
# Evidence for and against this transcript:
# % of transcript supported by hints (any source): 33.3
# CDS exons: 1/1
#      P:   1 
# CDS introns: 0/0
# 5'UTR exons and introns: 0/1
# 3'UTR exons and introns: 0/1
# hint groups fully obeyed: 0
# incompatible hint groups: 1
#      P:   1 (AT5G17280.1)
# end gene g20859
Asue_scaffold5	AUGUSTUS	gene	20370642	20371448	.	-	.	ID=AsAtg20859
Asue_scaffold5	AUGUSTUS	mRNA	20370642	20371448	.	-	.	ID=AsAtg20859.t1;Parent=AsAtg20859
Asue_scaffold5	AUGUSTUS	CDS	20370784	20371191	.	-	0	ID=AsAtg20859.t1.cds;Parent=AsAtg20859.t1
Asue_scaffold5	AUGUSTUS	exon	20370784	20371191	.	-	.	ID=AsAtg20859.t1.exon1;Parent=AsAtg20859.t1
###
# start gene g20860
# protein sequence = [MVDGEVEILRGYELRLLRCTVSFPQTGSPLESQPLDGTQSGTHPHDSLITSLLSSIEAGDYLGALSSEATKLILGDSE
# LNLVDTVDSAEQVYSELLDKVESFVVNDSSDEIDKARRAVLVMCLAIAAALWFTRCNLTGSTEGSTKCSLPLRVSESKELVEWENWAKIQLMSVGSDL
# LGKFSNLQHLVFARLLLFKLKDLLFETTSTETFEVRSISWWLVRVLLIHQRVLQERSSSLFEMLQVYMAEAIDHFGELEKVKSYWGANLLEDEASSIT
# STIHLEACVLQYIYGRIDPSRLQLESAKAAARLEFSVTGALGFRTIHQVDPKAQMVLVANTSSSNGDVRLASEKADVGPYEAWGGEAPEVYMTPKLVN
# NESEAGKDSVPLKPVEQALILAQCLLIERGSRHDEMQRWDMAPYIEAIDSQKSTYFVLRCFCDLLRVRWESTRGRTKGRALEMMDKLVGAINKSDPGV
# SNRIPLCYAVHLPTIPALRKEYGELLVSCGLVGEAITIFESLELWDNLIYCYCLLGKKSAAVDLINARLLERPNDPRLWCSLGDVTINDSCYEKALEV
# SNDKSVRAKRALARSAYNRGDFEKSKMLWEAAMALNSLYPDGWFALGAAALKARDVQKALDAFTFAVQLDPDNGEAWNNIACLHMIKKKSKESFIAFK
# EALKFKRDSWQMWENFSHVAMDVGNIDQAFEAIQQILKMSKNKRVDVVLLDRIMTELEKRNSACKSSSSSTETEASSDESTETKPCTATPAETQRQLE
# LLGKVIQQIVKTESTAEIWGLYARWSRIKGDLTVCSEALLKQVRSYQGSEVWKDKERFKKFARASLELCRVYMEISASIGSKRELFTAEMHLKNTIKQ
# ATVSFLDSEELKELESCLEEVRNVMQKSEEEYRDTKT]
# Evidence for and against this transcript:
# % of transcript supported by hints (any source): 95.1
# CDS exons: 20/20
#      P:  20 
# CDS introns: 19/19
#      E:   6 
#      P:  19 
# 5'UTR exons and introns: 0/1
# 3'UTR exons and introns: 0/1
# hint groups fully obeyed: 26
#      E:   6 
#      P:  20 
# incompatible hint groups: 21
#      P:  21 (AT5G17270.1,TRINITY_GG_57_c1258_g1_i1)
# end gene g20860
Asue_scaffold5	AUGUSTUS	gene	20371635	20377608	.	-	.	ID=AsAtg20860
Asue_scaffold5	AUGUSTUS	mRNA	20371635	20377608	.	-	.	ID=AsAtg20860.t1;Parent=AsAtg20860
Asue_scaffold5	AUGUSTUS	CDS	20371948	20372061	.	-	0	ID=AsAtg20860.t1.cds;Parent=AsAtg20860.t1
Asue_scaffold5	AUGUSTUS	CDS	20372156	20372308	.	-	0	ID=AsAtg20860.t1.cds;Parent=AsAtg20860.t1
Asue_scaffold5	AUGUSTUS	CDS	20372392	20372508	.	-	0	ID=AsAtg20860.t1.cds;Parent=AsAtg20860.t1
Asue_scaffold5	AUGUSTUS	CDS	20372644	20372877	.	-	0	ID=AsAtg20860.t1.cds;Parent=AsAtg20860.t1
Asue_scaffold5	AUGUSTUS	CDS	20373018	20373084	.	-	1	ID=AsAtg20860.t1.cds;Parent=AsAtg20860.t1
Asue_scaffold5	AUGUSTUS	CDS	20373163	20373225	.	-	1	ID=AsAtg20860.t1.cds;Parent=AsAtg20860.t1
Asue_scaffold5	AUGUSTUS	CDS	20373394	20373485	.	-	0	ID=AsAtg20860.t1.cds;Parent=AsAtg20860.t1
Asue_scaffold5	AUGUSTUS	CDS	20373622	20373691	.	-	1	ID=AsAtg20860.t1.cds;Parent=AsAtg20860.t1
Asue_scaffold5	AUGUSTUS	CDS	20373808	20373866	.	-	0	ID=AsAtg20860.t1.cds;Parent=AsAtg20860.t1
Asue_scaffold5	AUGUSTUS	CDS	20373945	20374029	.	-	1	ID=AsAtg20860.t1.cds;Parent=AsAtg20860.t1
Asue_scaffold5	AUGUSTUS	CDS	20374242	20374319	.	-	1	ID=AsAtg20860.t1.cds;Parent=AsAtg20860.t1
Asue_scaffold5	AUGUSTUS	CDS	20374439	20374537	.	-	1	ID=AsAtg20860.t1.cds;Parent=AsAtg20860.t1
Asue_scaffold5	AUGUSTUS	CDS	20374638	20374729	.	-	0	ID=AsAtg20860.t1.cds;Parent=AsAtg20860.t1
Asue_scaffold5	AUGUSTUS	CDS	20374865	20374954	.	-	0	ID=AsAtg20860.t1.cds;Parent=AsAtg20860.t1
Asue_scaffold5	AUGUSTUS	CDS	20375099	20375157	.	-	2	ID=AsAtg20860.t1.cds;Parent=AsAtg20860.t1
Asue_scaffold5	AUGUSTUS	CDS	20375462	20375723	.	-	0	ID=AsAtg20860.t1.cds;Parent=AsAtg20860.t1
Asue_scaffold5	AUGUSTUS	CDS	20375799	20375880	.	-	1	ID=AsAtg20860.t1.cds;Parent=AsAtg20860.t1
Asue_scaffold5	AUGUSTUS	CDS	20376142	20376473	.	-	0	ID=AsAtg20860.t1.cds;Parent=AsAtg20860.t1
Asue_scaffold5	AUGUSTUS	CDS	20376885	20377023	.	-	1	ID=AsAtg20860.t1.cds;Parent=AsAtg20860.t1
Asue_scaffold5	AUGUSTUS	CDS	20377139	20377551	.	-	0	ID=AsAtg20860.t1.cds;Parent=AsAtg20860.t1
Asue_scaffold5	AUGUSTUS	exon	20371948	20372061	.	-	.	ID=AsAtg20860.t1.exon1;Parent=AsAtg20860.t1
Asue_scaffold5	AUGUSTUS	exon	20372156	20372308	.	-	.	ID=AsAtg20860.t1.exon2;Parent=AsAtg20860.t1
Asue_scaffold5	AUGUSTUS	exon	20372392	20372508	.	-	.	ID=AsAtg20860.t1.exon3;Parent=AsAtg20860.t1
Asue_scaffold5	AUGUSTUS	exon	20372644	20372877	.	-	.	ID=AsAtg20860.t1.exon4;Parent=AsAtg20860.t1
Asue_scaffold5	AUGUSTUS	exon	20373018	20373084	.	-	.	ID=AsAtg20860.t1.exon5;Parent=AsAtg20860.t1
Asue_scaffold5	AUGUSTUS	exon	20373163	20373225	.	-	.	ID=AsAtg20860.t1.exon6;Parent=AsAtg20860.t1
Asue_scaffold5	AUGUSTUS	exon	20373394	20373485	.	-	.	ID=AsAtg20860.t1.exon7;Parent=AsAtg20860.t1
Asue_scaffold5	AUGUSTUS	exon	20373622	20373691	.	-	.	ID=AsAtg20860.t1.exon8;Parent=AsAtg20860.t1
Asue_scaffold5	AUGUSTUS	exon	20373808	20373866	.	-	.	ID=AsAtg20860.t1.exon9;Parent=AsAtg20860.t1
Asue_scaffold5	AUGUSTUS	exon	20373945	20374029	.	-	.	ID=AsAtg20860.t1.exon10;Parent=AsAtg20860.t1
Asue_scaffold5	AUGUSTUS	exon	20374242	20374319	.	-	.	ID=AsAtg20860.t1.exon11;Parent=AsAtg20860.t1
Asue_scaffold5	AUGUSTUS	exon	20374439	20374537	.	-	.	ID=AsAtg20860.t1.exon12;Parent=AsAtg20860.t1
Asue_scaffold5	AUGUSTUS	exon	20374638	20374729	.	-	.	ID=AsAtg20860.t1.exon13;Parent=AsAtg20860.t1
Asue_scaffold5	AUGUSTUS	exon	20374865	20374954	.	-	.	ID=AsAtg20860.t1.exon14;Parent=AsAtg20860.t1
Asue_scaffold5	AUGUSTUS	exon	20375099	20375157	.	-	.	ID=AsAtg20860.t1.exon15;Parent=AsAtg20860.t1
Asue_scaffold5	AUGUSTUS	exon	20375462	20375723	.	-	.	ID=AsAtg20860.t1.exon16;Parent=AsAtg20860.t1
Asue_scaffold5	AUGUSTUS	exon	20375799	20375880	.	-	.	ID=AsAtg20860.t1.exon17;Parent=AsAtg20860.t1
Asue_scaffold5	AUGUSTUS	exon	20376142	20376473	.	-	.	ID=AsAtg20860.t1.exon18;Parent=AsAtg20860.t1
Asue_scaffold5	AUGUSTUS	exon	20376885	20377023	.	-	.	ID=AsAtg20860.t1.exon19;Parent=AsAtg20860.t1
Asue_scaffold5	AUGUSTUS	exon	20377139	20377551	.	-	.	ID=AsAtg20860.t1.exon20;Parent=AsAtg20860.t1
###
# start gene g20861
# protein sequence = [MQDAYALCRVFKKIVIEAKPRDQHQQQHQPYVHTSSNISGSSSFDVCSDLEISSNTPYNTAAHIQPRFGNANAISDHD
# DWSQYLSQNMPTSFSDYGSPYGPYLTQSKVNTEVQCEMFQHQMSLPPLRVEKSQAQTSDFSKRLHQNSGQSGFDDFTFAASNSNQFYNSNVDDHLIHI
# GNLDEQSYIEEQELILPSFQSNDQDLEFYGGSRTNTIDNIEIDDFFSFENQAQDNDNSNVTPNSAGFEMIGEEIIVNHKMLISTRQTTEILYYQVVPS
# QILKIHINPVHGNEERTMLMEEDSDDSWFQKAENVAKMKLKQISLVAKPRHGEIYLSEIRPENFDPEMETYLKNKKLTALGFLLIHAIAILIFTRGFL
# LTRTELPFHSTCSDVSLSPCLASPRSNHDSSSGQSNQTQPKCWTKPVVDRVIIIVLDALRIDFVAPSAFFPEPKPWMDKLTILQKLAFANESSAKIFK
# AFADPPTTSLQRLKGLTTGGLPTFIDVGNSFGAPAIVEDNFINQLVLNGKRLVMMGDDTWTQLFPNQFQKSYPFPSFNVKDLDTVDNGCIEHLFPTLF
# KDDWDVLIAHFLGVDHAGHIFGVDSSPMINKLEQYNSVLEKVINILESQAGPGGLHENTMLIVMGDHGQTLNGDHGGGTAEEVETTMFAMSTKKHTTL
# VPPEFDTSSCKQNKDGNQMCISYIEQLDFAATLSALLGISFPFGSIGHVNPELYALGSSSWNLDKSDLGNSGTQSAANEWMKHYVDVLCVNAWQVKRY
# IDVYSNSSVVGFSSDDMSRISDLYSAAEQNWSNSVKHILMDRNGDDGSTDISALLKEQIAEYLNFFSSVVELARSKWTEFNLNLMITGFGILVISLIL
# QFLAVFHGDNSYAVGSWLSTGAAFTLFIVTIRACSFLSNSYILEEGKVANFLLATTGLIKLRYSVMRKTMRKEAFMFLAMVFVLRVSIDIGLTKQAAT
# SQFMSSSPSWMLGIAPDHPALTYAIEIAPILSVLILICVLYVAIAKAPNEGVWKYVTVSSMVSYFFIALLWASESKIFGLDHLLQVTGGRNRIPQTVY
# VIGLVQLCLLASARMFCTEKDKNWAIRTVALVSACSSPVILLSGKQGSMLALVYLVAGYCIMRLEGVERRTKSDGQSKFSKLNPLCVVQWSLLSICMF
# FASGHWCAFDGLRYGAAFVGFDEFVLIRQAILLTIETFGFSIILSVFGLPLLIPVHSQTPQAHGEKRHQLFQMYMLFGVISATTVTATILCVTIQRRH
# LMVWGLFAPKFVFDVVGLILTDLLICLASAYYL]
# Evidence for and against this transcript:
# % of transcript supported by hints (any source): 63.3
# CDS exons: 17/24
#      P:  17 
# CDS introns: 14/23
#      E:   1 
#      P:  14 
# 5'UTR exons and introns: 0/1
# 3'UTR exons and introns: 0/1
# hint groups fully obeyed: 17
#      E:   1 
#      P:  16 
# incompatible hint groups: 15
#      P:  15 (TRINITY_GG_57_c3133_g1_i1,TRINITY_GG_57_c2481_g1_i1,TRINITY_GG_57_c2126_g1_i1,TRINITY_GG_57_c587_g1_i3,...)
# end gene g20861
Asue_scaffold5	AUGUSTUS	gene	20380773	20388837	.	+	.	ID=AsAtg20861
Asue_scaffold5	AUGUSTUS	mRNA	20380773	20388837	.	+	.	ID=AsAtg20861.t1;Parent=AsAtg20861
Asue_scaffold5	AUGUSTUS	CDS	20380820	20380825	.	+	0	ID=AsAtg20861.t1.cds;Parent=AsAtg20861.t1
Asue_scaffold5	AUGUSTUS	CDS	20380928	20381242	.	+	0	ID=AsAtg20861.t1.cds;Parent=AsAtg20861.t1
Asue_scaffold5	AUGUSTUS	CDS	20381328	20381552	.	+	0	ID=AsAtg20861.t1.cds;Parent=AsAtg20861.t1
Asue_scaffold5	AUGUSTUS	CDS	20381656	20381725	.	+	0	ID=AsAtg20861.t1.cds;Parent=AsAtg20861.t1
Asue_scaffold5	AUGUSTUS	CDS	20381824	20382174	.	+	2	ID=AsAtg20861.t1.cds;Parent=AsAtg20861.t1
Asue_scaffold5	AUGUSTUS	CDS	20384229	20384556	.	+	2	ID=AsAtg20861.t1.cds;Parent=AsAtg20861.t1
Asue_scaffold5	AUGUSTUS	CDS	20384637	20384671	.	+	1	ID=AsAtg20861.t1.cds;Parent=AsAtg20861.t1
Asue_scaffold5	AUGUSTUS	CDS	20384741	20384862	.	+	2	ID=AsAtg20861.t1.cds;Parent=AsAtg20861.t1
Asue_scaffold5	AUGUSTUS	CDS	20384947	20385036	.	+	0	ID=AsAtg20861.t1.cds;Parent=AsAtg20861.t1
Asue_scaffold5	AUGUSTUS	CDS	20385131	20385250	.	+	0	ID=AsAtg20861.t1.cds;Parent=AsAtg20861.t1
Asue_scaffold5	AUGUSTUS	CDS	20385351	20385434	.	+	0	ID=AsAtg20861.t1.cds;Parent=AsAtg20861.t1
Asue_scaffold5	AUGUSTUS	CDS	20385516	20385593	.	+	0	ID=AsAtg20861.t1.cds;Parent=AsAtg20861.t1
Asue_scaffold5	AUGUSTUS	CDS	20385739	20385864	.	+	0	ID=AsAtg20861.t1.cds;Parent=AsAtg20861.t1
Asue_scaffold5	AUGUSTUS	CDS	20385943	20386032	.	+	0	ID=AsAtg20861.t1.cds;Parent=AsAtg20861.t1
Asue_scaffold5	AUGUSTUS	CDS	20386130	20386165	.	+	0	ID=AsAtg20861.t1.cds;Parent=AsAtg20861.t1
Asue_scaffold5	AUGUSTUS	CDS	20386251	20386306	.	+	0	ID=AsAtg20861.t1.cds;Parent=AsAtg20861.t1
Asue_scaffold5	AUGUSTUS	CDS	20386414	20386561	.	+	1	ID=AsAtg20861.t1.cds;Parent=AsAtg20861.t1
Asue_scaffold5	AUGUSTUS	CDS	20386645	20387077	.	+	0	ID=AsAtg20861.t1.cds;Parent=AsAtg20861.t1
Asue_scaffold5	AUGUSTUS	CDS	20387155	20387246	.	+	2	ID=AsAtg20861.t1.cds;Parent=AsAtg20861.t1
Asue_scaffold5	AUGUSTUS	CDS	20387341	20387881	.	+	0	ID=AsAtg20861.t1.cds;Parent=AsAtg20861.t1
Asue_scaffold5	AUGUSTUS	CDS	20387988	20388168	.	+	2	ID=AsAtg20861.t1.cds;Parent=AsAtg20861.t1
Asue_scaffold5	AUGUSTUS	CDS	20388248	20388404	.	+	1	ID=AsAtg20861.t1.cds;Parent=AsAtg20861.t1
Asue_scaffold5	AUGUSTUS	CDS	20388482	20388565	.	+	0	ID=AsAtg20861.t1.cds;Parent=AsAtg20861.t1
Asue_scaffold5	AUGUSTUS	CDS	20388646	20388741	.	+	0	ID=AsAtg20861.t1.cds;Parent=AsAtg20861.t1
Asue_scaffold5	AUGUSTUS	exon	20380820	20380825	.	+	.	ID=AsAtg20861.t1.exon1;Parent=AsAtg20861.t1
Asue_scaffold5	AUGUSTUS	exon	20380928	20381242	.	+	.	ID=AsAtg20861.t1.exon2;Parent=AsAtg20861.t1
Asue_scaffold5	AUGUSTUS	exon	20381328	20381552	.	+	.	ID=AsAtg20861.t1.exon3;Parent=AsAtg20861.t1
Asue_scaffold5	AUGUSTUS	exon	20381656	20381725	.	+	.	ID=AsAtg20861.t1.exon4;Parent=AsAtg20861.t1
Asue_scaffold5	AUGUSTUS	exon	20381824	20382174	.	+	.	ID=AsAtg20861.t1.exon5;Parent=AsAtg20861.t1
Asue_scaffold5	AUGUSTUS	exon	20384229	20384556	.	+	.	ID=AsAtg20861.t1.exon6;Parent=AsAtg20861.t1
Asue_scaffold5	AUGUSTUS	exon	20384637	20384671	.	+	.	ID=AsAtg20861.t1.exon7;Parent=AsAtg20861.t1
Asue_scaffold5	AUGUSTUS	exon	20384741	20384862	.	+	.	ID=AsAtg20861.t1.exon8;Parent=AsAtg20861.t1
Asue_scaffold5	AUGUSTUS	exon	20384947	20385036	.	+	.	ID=AsAtg20861.t1.exon9;Parent=AsAtg20861.t1
Asue_scaffold5	AUGUSTUS	exon	20385131	20385250	.	+	.	ID=AsAtg20861.t1.exon10;Parent=AsAtg20861.t1
Asue_scaffold5	AUGUSTUS	exon	20385351	20385434	.	+	.	ID=AsAtg20861.t1.exon11;Parent=AsAtg20861.t1
Asue_scaffold5	AUGUSTUS	exon	20385516	20385593	.	+	.	ID=AsAtg20861.t1.exon12;Parent=AsAtg20861.t1
Asue_scaffold5	AUGUSTUS	exon	20385739	20385864	.	+	.	ID=AsAtg20861.t1.exon13;Parent=AsAtg20861.t1
Asue_scaffold5	AUGUSTUS	exon	20385943	20386032	.	+	.	ID=AsAtg20861.t1.exon14;Parent=AsAtg20861.t1
Asue_scaffold5	AUGUSTUS	exon	20386130	20386165	.	+	.	ID=AsAtg20861.t1.exon15;Parent=AsAtg20861.t1
Asue_scaffold5	AUGUSTUS	exon	20386251	20386306	.	+	.	ID=AsAtg20861.t1.exon16;Parent=AsAtg20861.t1
Asue_scaffold5	AUGUSTUS	exon	20386414	20386561	.	+	.	ID=AsAtg20861.t1.exon17;Parent=AsAtg20861.t1
Asue_scaffold5	AUGUSTUS	exon	20386645	20387077	.	+	.	ID=AsAtg20861.t1.exon18;Parent=AsAtg20861.t1
Asue_scaffold5	AUGUSTUS	exon	20387155	20387246	.	+	.	ID=AsAtg20861.t1.exon19;Parent=AsAtg20861.t1
Asue_scaffold5	AUGUSTUS	exon	20387341	20387881	.	+	.	ID=AsAtg20861.t1.exon20;Parent=AsAtg20861.t1
Asue_scaffold5	AUGUSTUS	exon	20387988	20388168	.	+	.	ID=AsAtg20861.t1.exon21;Parent=AsAtg20861.t1
Asue_scaffold5	AUGUSTUS	exon	20388248	20388404	.	+	.	ID=AsAtg20861.t1.exon22;Parent=AsAtg20861.t1
Asue_scaffold5	AUGUSTUS	exon	20388482	20388565	.	+	.	ID=AsAtg20861.t1.exon23;Parent=AsAtg20861.t1
Asue_scaffold5	AUGUSTUS	exon	20388646	20388741	.	+	.	ID=AsAtg20861.t1.exon24;Parent=AsAtg20861.t1
###
# start gene g20862
# protein sequence = [MDLEHQTMETFLRWAAEIGISDSIDSSRFRDSCLGHSLSVADFTHAGGRGLGAVRELKKGELVLKVPRKALMTTESII
# AKDLKLSDAVNLHGSLSSTQILSVCLLYEMSKEKKSFWYPYLVHIPRDYDLLATFGEFEKQALQVEDAVWATEKAIAKCQSEWKEAGSLMKELELKPK
# FRSFQAWLWASATISSRTLHVPWDSAGCLCPVGDLFNYDAPGDYSNTPEGPESANSVEEAGLVVETHSERLTDGGFEEDVNAYCLYARRNYHLGEQVL
# LCYGTYTNLELLEHYGFMLEENSNDKVFIPLENSLFSLASSWPKDSLYIHQDGNPSFALISTLRLWLIPQSQRDKSVMRLVYAGSQISVKNEILVMKW
# MSEKCGSVLRDLPTSVTEDTVLLHNIDKLQDPELRLEQKETEAFGSEVRAFLDANCLWDVTVLSGKPIEFSRKTSRMLSKWRLSVQWRLSYKRTLADC
# ISYCNEKMNNLLGTQDRIRDL]
# Evidence for and against this transcript:
# % of transcript supported by hints (any source): 84.6
# CDS exons: 6/6
#      P:   6 
# CDS introns: 5/5
#      P:   5 
# 5'UTR exons and introns: 0/1
# 3'UTR exons and introns: 0/1
# hint groups fully obeyed: 0
# incompatible hint groups: 1
#      P:   1 (AT5G17240.1)
# end gene g20862
Asue_scaffold5	AUGUSTUS	gene	20388854	20390988	.	-	.	ID=AsAtg20862
Asue_scaffold5	AUGUSTUS	mRNA	20388854	20390988	.	-	.	ID=AsAtg20862.t1;Parent=AsAtg20862
Asue_scaffold5	AUGUSTUS	CDS	20388885	20389544	.	-	0	ID=AsAtg20862.t1.cds;Parent=AsAtg20862.t1
Asue_scaffold5	AUGUSTUS	CDS	20389649	20389897	.	-	0	ID=AsAtg20862.t1.cds;Parent=AsAtg20862.t1
Asue_scaffold5	AUGUSTUS	CDS	20390005	20390145	.	-	0	ID=AsAtg20862.t1.cds;Parent=AsAtg20862.t1
Asue_scaffold5	AUGUSTUS	CDS	20390291	20390422	.	-	0	ID=AsAtg20862.t1.cds;Parent=AsAtg20862.t1
Asue_scaffold5	AUGUSTUS	CDS	20390511	20390661	.	-	1	ID=AsAtg20862.t1.cds;Parent=AsAtg20862.t1
Asue_scaffold5	AUGUSTUS	CDS	20390741	20390883	.	-	0	ID=AsAtg20862.t1.cds;Parent=AsAtg20862.t1
Asue_scaffold5	AUGUSTUS	exon	20388885	20389544	.	-	.	ID=AsAtg20862.t1.exon1;Parent=AsAtg20862.t1
Asue_scaffold5	AUGUSTUS	exon	20389649	20389897	.	-	.	ID=AsAtg20862.t1.exon2;Parent=AsAtg20862.t1
Asue_scaffold5	AUGUSTUS	exon	20390005	20390145	.	-	.	ID=AsAtg20862.t1.exon3;Parent=AsAtg20862.t1
Asue_scaffold5	AUGUSTUS	exon	20390291	20390422	.	-	.	ID=AsAtg20862.t1.exon4;Parent=AsAtg20862.t1
Asue_scaffold5	AUGUSTUS	exon	20390511	20390661	.	-	.	ID=AsAtg20862.t1.exon5;Parent=AsAtg20862.t1
Asue_scaffold5	AUGUSTUS	exon	20390741	20390883	.	-	.	ID=AsAtg20862.t1.exon6;Parent=AsAtg20862.t1
###
# start gene g20863
# protein sequence = [MSSSVAVLWVATSSLNPDPMNNCGLVRVLESSRLFSPCQNQRLNKGKKKQIPTWSSSFVMNRSRRIGVVSSSLVASPS
# GEIALSSEEKVYNVVLKQAALVNKQLRSSSYDLDVKKPQDVVLPGSLSLLGEAYDRCGEVCAEYAKTFYLGTLLMTPERRKAIWAIYVWCRRTDELVD
# GPNASHITPMALDRWEARLEDLFRGRPFDMLDAALADTVARYPVDIQPFRDMIEGMRMDLKKSRYQNFDDLYLYCYYVAGTVGLMSVPVMGIDPKSKA
# TTESVYNAALALGIANQLTNILRDVGEDARRGRVYLPQDELAQAGLSDEDIFAGKVTDKWRNFMKMQLKRARMFFDEAEKGVTELSAASRWPVWASLL
# LYRRILDEIEANDYNNFTKRAYVGKVKKIAALPLAYAKSVLKTSSSRLSI]
# Evidence for and against this transcript:
# % of transcript supported by hints (any source): 80
# CDS exons: 6/6
#      P:   6 
# CDS introns: 5/5
#      E:   5 
#      P:   5 
# 5'UTR exons and introns: 1/3
#      E:   1 
# 3'UTR exons and introns: 0/1
# hint groups fully obeyed: 13
#      E:   6 
#      P:   7 
# incompatible hint groups: 7
#      P:   7 (TRINITY_GG_57_c613_g1_i1)
# end gene g20863
Asue_scaffold5	AUGUSTUS	gene	20394805	20398117	.	+	.	ID=AsAtg20863
Asue_scaffold5	AUGUSTUS	mRNA	20394805	20398117	.	+	.	ID=AsAtg20863.t1;Parent=AsAtg20863
Asue_scaffold5	AUGUSTUS	CDS	20395642	20396086	.	+	0	ID=AsAtg20863.t1.cds;Parent=AsAtg20863.t1
Asue_scaffold5	AUGUSTUS	CDS	20396164	20396214	.	+	2	ID=AsAtg20863.t1.cds;Parent=AsAtg20863.t1
Asue_scaffold5	AUGUSTUS	CDS	20396756	20396928	.	+	2	ID=AsAtg20863.t1.cds;Parent=AsAtg20863.t1
Asue_scaffold5	AUGUSTUS	CDS	20397046	20397281	.	+	0	ID=AsAtg20863.t1.cds;Parent=AsAtg20863.t1
Asue_scaffold5	AUGUSTUS	CDS	20397430	20397622	.	+	1	ID=AsAtg20863.t1.cds;Parent=AsAtg20863.t1
Asue_scaffold5	AUGUSTUS	CDS	20397720	20397890	.	+	0	ID=AsAtg20863.t1.cds;Parent=AsAtg20863.t1
Asue_scaffold5	AUGUSTUS	exon	20395642	20396086	.	+	.	ID=AsAtg20863.t1.exon1;Parent=AsAtg20863.t1
Asue_scaffold5	AUGUSTUS	exon	20396164	20396214	.	+	.	ID=AsAtg20863.t1.exon2;Parent=AsAtg20863.t1
Asue_scaffold5	AUGUSTUS	exon	20396756	20396928	.	+	.	ID=AsAtg20863.t1.exon3;Parent=AsAtg20863.t1
Asue_scaffold5	AUGUSTUS	exon	20397046	20397281	.	+	.	ID=AsAtg20863.t1.exon4;Parent=AsAtg20863.t1
Asue_scaffold5	AUGUSTUS	exon	20397430	20397622	.	+	.	ID=AsAtg20863.t1.exon5;Parent=AsAtg20863.t1
Asue_scaffold5	AUGUSTUS	exon	20397720	20397890	.	+	.	ID=AsAtg20863.t1.exon6;Parent=AsAtg20863.t1
###
# start gene g20864
# protein sequence = [MVVKLYGQITAACPQRVLLCFLEKGIEFEIIHIDLDTFEQKKPEHLLRQPFGQVPAIEDGDFKLFESRAIARYYATKF
# ADQGTNLLGKSLEHRAIVDQWADVETYYFNVLAQPIVINLIIKPRLGEKCDVVLVEDLKVKLGVVLDIYNNRLSSNRFLAGEEFTMADLTHMPAMGYL
# MSITDINQMVKARGSFNRWWEEISDRPSWKKLMVLAGH]
# Evidence for and against this transcript:
# % of transcript supported by hints (any source): 71.4
# CDS exons: 3/3
#      P:   3 
# CDS introns: 2/2
#      E:   2 
#      P:   2 
# 5'UTR exons and introns: 0/1
# 3'UTR exons and introns: 0/1
# hint groups fully obeyed: 5
#      E:   2 
#      P:   3 
# incompatible hint groups: 4
#      P:   4 (AT5G17220.1,TRINITY_GG_57_c623_g1_i2)
# end gene g20864
Asue_scaffold5	AUGUSTUS	gene	20398302	20399250	.	-	.	ID=AsAtg20864
Asue_scaffold5	AUGUSTUS	mRNA	20398302	20399250	.	-	.	ID=AsAtg20864.t1;Parent=AsAtg20864
Asue_scaffold5	AUGUSTUS	CDS	20398404	20398852	.	-	2	ID=AsAtg20864.t1.cds;Parent=AsAtg20864.t1
Asue_scaffold5	AUGUSTUS	CDS	20398938	20398986	.	-	0	ID=AsAtg20864.t1.cds;Parent=AsAtg20864.t1
Asue_scaffold5	AUGUSTUS	CDS	20399052	20399198	.	-	0	ID=AsAtg20864.t1.cds;Parent=AsAtg20864.t1
Asue_scaffold5	AUGUSTUS	exon	20398404	20398852	.	-	.	ID=AsAtg20864.t1.exon1;Parent=AsAtg20864.t1
Asue_scaffold5	AUGUSTUS	exon	20398938	20398986	.	-	.	ID=AsAtg20864.t1.exon2;Parent=AsAtg20864.t1
Asue_scaffold5	AUGUSTUS	exon	20399052	20399198	.	-	.	ID=AsAtg20864.t1.exon3;Parent=AsAtg20864.t1
###
# start gene g20865
# protein sequence = [MCGVLFLLGLLSAVTAFVAEATRIKRSQVTVTVSDSITKCTYPRSPAFNLGFTSALFLMMAQIIVSVSSGCFCCRKGP
# APSRSNWIISLICFVVSWFTFVIAFLVLLSGAALNDEHTEESMNAGTYFCYIVKPGVFSTGAVLSLVTIALGIVYYLCLTSNKQIVAATTTQGTGIAM
# GQPQIPERVEDPVFVHEDTYMRRQFT]
# Evidence for and against this transcript:
# % of transcript supported by hints (any source): 57.1
# CDS exons: 2/3
#      P:   2 
# CDS introns: 2/2
#      E:   2 
#      P:   2 
# 5'UTR exons and introns: 0/1
# 3'UTR exons and introns: 0/1
# hint groups fully obeyed: 4
#      E:   2 
#      P:   2 
# incompatible hint groups: 5
#      P:   5 (AT5G17210.1,TRINITY_GG_57_c1475_g1_i1)
# end gene g20865
Asue_scaffold5	AUGUSTUS	gene	20399491	20401240	.	-	.	ID=AsAtg20865
Asue_scaffold5	AUGUSTUS	mRNA	20399491	20401240	.	-	.	ID=AsAtg20865.t1;Parent=AsAtg20865
Asue_scaffold5	AUGUSTUS	CDS	20399756	20400077	.	-	1	ID=AsAtg20865.t1.cds;Parent=AsAtg20865.t1
Asue_scaffold5	AUGUSTUS	CDS	20400172	20400383	.	-	0	ID=AsAtg20865.t1.cds;Parent=AsAtg20865.t1
Asue_scaffold5	AUGUSTUS	CDS	20401118	20401192	.	-	0	ID=AsAtg20865.t1.cds;Parent=AsAtg20865.t1
Asue_scaffold5	AUGUSTUS	exon	20399756	20400077	.	-	.	ID=AsAtg20865.t1.exon1;Parent=AsAtg20865.t1
Asue_scaffold5	AUGUSTUS	exon	20400172	20400383	.	-	.	ID=AsAtg20865.t1.exon2;Parent=AsAtg20865.t1
Asue_scaffold5	AUGUSTUS	exon	20401118	20401192	.	-	.	ID=AsAtg20865.t1.exon3;Parent=AsAtg20865.t1
###
# start gene g20866
# protein sequence = [MKSSLFFVLLCLFQINKLGFCLEEESLKAKNGGGSNGFISVTSFGAIGDGKTDDTKAFLKAWEAVCKGGHNRKILVPQ
# GKTFMLKPLTFIGPCKSSTISLSIRGNLVAPGYTWYAGRYPTWISFDSINGLVVTGGGTIDGRGSLWWGNVNNRPCAMHFNNCNGLRISNLRHLNSPR
# NHVGLSCSQNIEVTGLRMTAPGDSPNTDGIDISNCIGVHIHDSVIATGDDCIAINSGSSHINITGIFCGPGHGISVGSLGVTGDFETVEEVRVKNCTF
# TKTQNGVRIKTYQNGSGYARKISFEDINMVASENPIIIDQTYHNGGTNGGISKSSSSYQNCHLTAKQRTPSGNGKGVKVSDVRYARIRGSSASDQDIT
# LNCDADLGCSDIVMDNVNMVSATFGHKLFSSCKTAHGSLFASKVDCLKH]
# Evidence for and against this transcript:
# % of transcript supported by hints (any source): 84.6
# CDS exons: 6/6
#      P:   6 
# CDS introns: 5/5
#      P:   5 
# 5'UTR exons and introns: 0/1
# 3'UTR exons and introns: 0/1
# hint groups fully obeyed: 0
# incompatible hint groups: 1
#      P:   1 (AT5G17200.1)
# end gene g20866
Asue_scaffold5	AUGUSTUS	gene	20402315	20404431	.	+	.	ID=AsAtg20866
Asue_scaffold5	AUGUSTUS	mRNA	20402315	20404431	.	+	.	ID=AsAtg20866.t1;Parent=AsAtg20866
Asue_scaffold5	AUGUSTUS	CDS	20402384	20402551	.	+	0	ID=AsAtg20866.t1.cds;Parent=AsAtg20866.t1
Asue_scaffold5	AUGUSTUS	CDS	20402635	20402769	.	+	0	ID=AsAtg20866.t1.cds;Parent=AsAtg20866.t1
Asue_scaffold5	AUGUSTUS	CDS	20402926	20403084	.	+	0	ID=AsAtg20866.t1.cds;Parent=AsAtg20866.t1
Asue_scaffold5	AUGUSTUS	CDS	20403186	20403475	.	+	0	ID=AsAtg20866.t1.cds;Parent=AsAtg20866.t1
Asue_scaffold5	AUGUSTUS	CDS	20403570	20403678	.	+	1	ID=AsAtg20866.t1.cds;Parent=AsAtg20866.t1
Asue_scaffold5	AUGUSTUS	CDS	20403786	20404190	.	+	0	ID=AsAtg20866.t1.cds;Parent=AsAtg20866.t1
Asue_scaffold5	AUGUSTUS	exon	20402384	20402551	.	+	.	ID=AsAtg20866.t1.exon1;Parent=AsAtg20866.t1
Asue_scaffold5	AUGUSTUS	exon	20402635	20402769	.	+	.	ID=AsAtg20866.t1.exon2;Parent=AsAtg20866.t1
Asue_scaffold5	AUGUSTUS	exon	20402926	20403084	.	+	.	ID=AsAtg20866.t1.exon3;Parent=AsAtg20866.t1
Asue_scaffold5	AUGUSTUS	exon	20403186	20403475	.	+	.	ID=AsAtg20866.t1.exon4;Parent=AsAtg20866.t1
Asue_scaffold5	AUGUSTUS	exon	20403570	20403678	.	+	.	ID=AsAtg20866.t1.exon5;Parent=AsAtg20866.t1
Asue_scaffold5	AUGUSTUS	exon	20403786	20404190	.	+	.	ID=AsAtg20866.t1.exon6;Parent=AsAtg20866.t1
###
# start gene g20867
# protein sequence = [MALEWVVLGYAAAAEAIMVILLTMPGLDALRKGLVAVTRNLLKPFLSIIPFCLFLLMDIYWKYETRPSCDGDSCTPSE
# HLRHQKSIMKSQRNALLIASALVFYWILYSVTNLVVRIEQLNQRVERLKNKD]
# Evidence for and against this transcript:
# % of transcript supported by hints (any source): 33.3
# CDS exons: 1/1
#      P:   1 
# CDS introns: 0/0
# 5'UTR exons and introns: 0/1
# 3'UTR exons and introns: 0/1
# hint groups fully obeyed: 0
# incompatible hint groups: 3
#      P:   3 (AT5G17190.1,TRINITY_GG_57_c1583_g1_i1)
# end gene g20867
Asue_scaffold5	AUGUSTUS	gene	20404537	20405540	.	-	.	ID=AsAtg20867
Asue_scaffold5	AUGUSTUS	mRNA	20404537	20405540	.	-	.	ID=AsAtg20867.t1;Parent=AsAtg20867
Asue_scaffold5	AUGUSTUS	CDS	20405014	20405406	.	-	0	ID=AsAtg20867.t1.cds;Parent=AsAtg20867.t1
Asue_scaffold5	AUGUSTUS	exon	20405014	20405406	.	-	.	ID=AsAtg20867.t1.exon1;Parent=AsAtg20867.t1
###
# start gene g20868
# protein sequence = [MATSGAISGATVSSFFTKTTSTSNPSPKLHSSASLFSQKTVFQGVSLEDSKKSVSEIFAVSERKIGGLNGLRRFEIKA
# RAAASKTIEVEVDKPLGLTLGQKQGGGVVITGVDGGGNAAKAGLKSGDQVVYTSSFFGDELWPADKLGFTKTAIQAKPDSVYFVVSRGAEVDVKKLNK
# RPAPPRFGRKLTETQKARATHICLDCGFIYTLPKSFDEQPDTYVCPQCIAPKKRFAKYDVNTGKAIGGGLPPIGVIVGLLAGLGAVGALLVYGLQ]
# Evidence for and against this transcript:
# % of transcript supported by hints (any source): 84.6
# CDS exons: 6/6
#      P:   6 
# CDS introns: 5/5
#      E:   5 
#      P:   5 
# 5'UTR exons and introns: 0/1
# 3'UTR exons and introns: 0/1
# hint groups fully obeyed: 10
#      E:   5 
#      P:   5 
# incompatible hint groups: 8
#      P:   8 
# end gene g20868
Asue_scaffold5	AUGUSTUS	gene	20406570	20408530	.	-	.	ID=AsAtg20868
Asue_scaffold5	AUGUSTUS	mRNA	20406570	20408530	.	-	.	ID=AsAtg20868.t1;Parent=AsAtg20868
Asue_scaffold5	AUGUSTUS	CDS	20406740	20406910	.	-	0	ID=AsAtg20868.t1.cds;Parent=AsAtg20868.t1
Asue_scaffold5	AUGUSTUS	CDS	20407023	20407091	.	-	0	ID=AsAtg20868.t1.cds;Parent=AsAtg20868.t1
Asue_scaffold5	AUGUSTUS	CDS	20407199	20407280	.	-	1	ID=AsAtg20868.t1.cds;Parent=AsAtg20868.t1
Asue_scaffold5	AUGUSTUS	CDS	20407662	20407828	.	-	0	ID=AsAtg20868.t1.cds;Parent=AsAtg20868.t1
Asue_scaffold5	AUGUSTUS	CDS	20407921	20408133	.	-	0	ID=AsAtg20868.t1.cds;Parent=AsAtg20868.t1
Asue_scaffold5	AUGUSTUS	CDS	20408310	20408423	.	-	0	ID=AsAtg20868.t1.cds;Parent=AsAtg20868.t1
Asue_scaffold5	AUGUSTUS	exon	20406740	20406910	.	-	.	ID=AsAtg20868.t1.exon1;Parent=AsAtg20868.t1
Asue_scaffold5	AUGUSTUS	exon	20407023	20407091	.	-	.	ID=AsAtg20868.t1.exon2;Parent=AsAtg20868.t1
Asue_scaffold5	AUGUSTUS	exon	20407199	20407280	.	-	.	ID=AsAtg20868.t1.exon3;Parent=AsAtg20868.t1
Asue_scaffold5	AUGUSTUS	exon	20407662	20407828	.	-	.	ID=AsAtg20868.t1.exon4;Parent=AsAtg20868.t1
Asue_scaffold5	AUGUSTUS	exon	20407921	20408133	.	-	.	ID=AsAtg20868.t1.exon5;Parent=AsAtg20868.t1
Asue_scaffold5	AUGUSTUS	exon	20408310	20408423	.	-	.	ID=AsAtg20868.t1.exon6;Parent=AsAtg20868.t1
###
# start gene g20869
# protein sequence = [MAAKSKNIQVIGKHIVNGVRSRDVAYGLFTSRNGHTSAYDKNVEEELQSSKVPDEMIKPDSDQYWSPHPQTGVFGPSS
# SSSTDTRDEFRGGQEDSVMEEKAWFRPTSLEDLDKTHHSKKHLVFSANLNFSPNQKILSLSLDFAEMDFHSLLRRDLQFLCKRNKIPANMTNIAMADA
# LKSLEIVDGLDEYMNQSESSAPHSPTSVAKLPPSTATRTTRRKTTTKAEPQPSSQLVSRSCRSTSKSLAGDMDQENINKNVAQEMKTSNVKFEANVLK
# TPAAGSTRKTSAATSCTKKDELVQSVYSTRRSTRLLEKCMADLSLKTKETVDNKPAKNEDTEQKVSAQEKNLTGSEGEVIPGRDLSVSMEQVWENLKN
# DSDKIAGDLEVIVVMDANTEANREEMNEVTADKKESENSLVQVDKEEETLQAICEEGPKKNDNDQEIGDLVIYVDVSDIPLLESAITETHNDDNESKN
# VLAIDRSVDQQETEHAIQENDAEPETKVNQTDSDAGDSKTKQAIQENDSEPEKINNFDEETMVDQTDSDSETEPEENHSGVDSDGTISEGDSNQAVVG
# SDIADEEMTLSGSEGSAATAPNSPPRLEEAKVIKTTLVSPFAVESISTQFPRPSKSTTPLNNSPLKLVNENKENNMEMMMMNVNNNENGESKGEEGKK
# KKKVTIDEENLKNTSIRQLEKMVKELSIKTSNRTALQVLPGNNKTAE]
# Evidence for and against this transcript:
# % of transcript supported by hints (any source): 73.3
# CDS exons: 6/7
#      P:   6 
# CDS introns: 5/6
#      E:   1 
#      P:   5 
# 5'UTR exons and introns: 0/1
# 3'UTR exons and introns: 0/1
# hint groups fully obeyed: 8
#      E:   1 
#      P:   7 
# incompatible hint groups: 5
#      P:   5 (TRINITY_GG_57_c678_g1_i2,TRINITY_GG_57_c1553_g1_i1,AT5G17160.1)
# end gene g20869
Asue_scaffold5	AUGUSTUS	gene	20409085	20414323	.	+	.	ID=AsAtg20869
Asue_scaffold5	AUGUSTUS	mRNA	20409085	20414323	.	+	.	ID=AsAtg20869.t1;Parent=AsAtg20869
Asue_scaffold5	AUGUSTUS	CDS	20409166	20409260	.	+	0	ID=AsAtg20869.t1.cds;Parent=AsAtg20869.t1
Asue_scaffold5	AUGUSTUS	CDS	20410575	20410829	.	+	1	ID=AsAtg20869.t1.cds;Parent=AsAtg20869.t1
Asue_scaffold5	AUGUSTUS	CDS	20411474	20411669	.	+	1	ID=AsAtg20869.t1.cds;Parent=AsAtg20869.t1
Asue_scaffold5	AUGUSTUS	CDS	20412295	20412790	.	+	0	ID=AsAtg20869.t1.cds;Parent=AsAtg20869.t1
Asue_scaffold5	AUGUSTUS	CDS	20412876	20413052	.	+	2	ID=AsAtg20869.t1.cds;Parent=AsAtg20869.t1
Asue_scaffold5	AUGUSTUS	CDS	20413136	20413315	.	+	2	ID=AsAtg20869.t1.cds;Parent=AsAtg20869.t1
Asue_scaffold5	AUGUSTUS	CDS	20413398	20414140	.	+	2	ID=AsAtg20869.t1.cds;Parent=AsAtg20869.t1
Asue_scaffold5	AUGUSTUS	exon	20409166	20409260	.	+	.	ID=AsAtg20869.t1.exon1;Parent=AsAtg20869.t1
Asue_scaffold5	AUGUSTUS	exon	20410575	20410829	.	+	.	ID=AsAtg20869.t1.exon2;Parent=AsAtg20869.t1
Asue_scaffold5	AUGUSTUS	exon	20411474	20411669	.	+	.	ID=AsAtg20869.t1.exon3;Parent=AsAtg20869.t1
Asue_scaffold5	AUGUSTUS	exon	20412295	20412790	.	+	.	ID=AsAtg20869.t1.exon4;Parent=AsAtg20869.t1
Asue_scaffold5	AUGUSTUS	exon	20412876	20413052	.	+	.	ID=AsAtg20869.t1.exon5;Parent=AsAtg20869.t1
Asue_scaffold5	AUGUSTUS	exon	20413136	20413315	.	+	.	ID=AsAtg20869.t1.exon6;Parent=AsAtg20869.t1
Asue_scaffold5	AUGUSTUS	exon	20413398	20414140	.	+	.	ID=AsAtg20869.t1.exon7;Parent=AsAtg20869.t1
###
# start gene g20870
# protein sequence = [MEDYNGGFGGIGTGGGKGKGKNIPNQRKLDVEAQREQAKKTQQDGERAESVEEFPIPKDYGDGSRIDFCWTRTHKHLL
# QRIVEQKEDDCWAWALVRILQFYYNMNITAIAEQKTLSIKSLVKHVILGKKEAENNNKLDKKSLAVTSLKRAIDYIFEKGIERDYGTQMYKIKASFIT
# KPNATPEEIRGLLLTQGPIGISVDLCGIFRQVYEFKEIYVLPEPKENMERHALIIVGFGTTKDSKLFFIVQNTWGTKWGFNGYARIIIKKICPIFYVS
# ELVN]
# Evidence for and against this transcript:
# % of transcript supported by hints (any source): 72.7
# CDS exons: 5/5
#      P:   5 
# CDS introns: 3/4
#      P:   3 
# 5'UTR exons and introns: 0/1
# 3'UTR exons and introns: 0/1
# hint groups fully obeyed: 0
# incompatible hint groups: 2
#      P:   2 (AT5G17140.1,AT5G17130.1)
# end gene g20870
Asue_scaffold5	AUGUSTUS	gene	20415540	20417080	.	-	.	ID=AsAtg20870
Asue_scaffold5	AUGUSTUS	mRNA	20415540	20417080	.	-	.	ID=AsAtg20870.t1;Parent=AsAtg20870
Asue_scaffold5	AUGUSTUS	CDS	20415709	20415915	.	-	0	ID=AsAtg20870.t1.cds;Parent=AsAtg20870.t1
Asue_scaffold5	AUGUSTUS	CDS	20416021	20416152	.	-	0	ID=AsAtg20870.t1.cds;Parent=AsAtg20870.t1
Asue_scaffold5	AUGUSTUS	CDS	20416323	20416561	.	-	2	ID=AsAtg20870.t1.cds;Parent=AsAtg20870.t1
Asue_scaffold5	AUGUSTUS	CDS	20416653	20416737	.	-	0	ID=AsAtg20870.t1.cds;Parent=AsAtg20870.t1
Asue_scaffold5	AUGUSTUS	CDS	20416838	20417011	.	-	0	ID=AsAtg20870.t1.cds;Parent=AsAtg20870.t1
Asue_scaffold5	AUGUSTUS	exon	20415709	20415915	.	-	.	ID=AsAtg20870.t1.exon1;Parent=AsAtg20870.t1
Asue_scaffold5	AUGUSTUS	exon	20416021	20416152	.	-	.	ID=AsAtg20870.t1.exon2;Parent=AsAtg20870.t1
Asue_scaffold5	AUGUSTUS	exon	20416323	20416561	.	-	.	ID=AsAtg20870.t1.exon3;Parent=AsAtg20870.t1
Asue_scaffold5	AUGUSTUS	exon	20416653	20416737	.	-	.	ID=AsAtg20870.t1.exon4;Parent=AsAtg20870.t1
Asue_scaffold5	AUGUSTUS	exon	20416838	20417011	.	-	.	ID=AsAtg20870.t1.exon5;Parent=AsAtg20870.t1
###
# start gene g20871
# protein sequence = [MASILSDEPMAKRGFTKDSLALEEDTGSSLIKKQEMDEXXXXXXXXXXXXXXXXXWAGYNVLAETEPEWDVDSFDGHE
# FKIHPRVRKMYGRHQQHYDEYYNDRLEAFKSKGFLPDPLNGIDDVDLDGKMDGYNSTRDFMAELANVCVKKHNDTKGTRKILSQFFAEKVLNQESKSI
# FKDWYVQSSGG]
# Evidence for and against this transcript:
# % of transcript supported by hints (any source): 22.2
# CDS exons: 0/4
# CDS introns: 2/3
#      E:   2 
# 5'UTR exons and introns: 0/1
# 3'UTR exons and introns: 0/1
# hint groups fully obeyed: 2
#      E:   2 
# incompatible hint groups: 0
# end gene g20871
Asue_scaffold5	AUGUSTUS	gene	20424765	20426160	.	+	.	ID=AsAtg20871
Asue_scaffold5	AUGUSTUS	mRNA	20424765	20426160	.	+	.	ID=AsAtg20871.t1;Parent=AsAtg20871
Asue_scaffold5	AUGUSTUS	CDS	20424920	20425249	.	+	0	ID=AsAtg20871.t1.cds;Parent=AsAtg20871.t1
Asue_scaffold5	AUGUSTUS	CDS	20425425	20425556	.	+	0	ID=AsAtg20871.t1.cds;Parent=AsAtg20871.t1
Asue_scaffold5	AUGUSTUS	CDS	20425796	20425868	.	+	0	ID=AsAtg20871.t1.cds;Parent=AsAtg20871.t1
Asue_scaffold5	AUGUSTUS	CDS	20425974	20426002	.	+	2	ID=AsAtg20871.t1.cds;Parent=AsAtg20871.t1
Asue_scaffold5	AUGUSTUS	exon	20424920	20425249	.	+	.	ID=AsAtg20871.t1.exon1;Parent=AsAtg20871.t1
Asue_scaffold5	AUGUSTUS	exon	20425425	20425556	.	+	.	ID=AsAtg20871.t1.exon2;Parent=AsAtg20871.t1
Asue_scaffold5	AUGUSTUS	exon	20425796	20425868	.	+	.	ID=AsAtg20871.t1.exon3;Parent=AsAtg20871.t1
Asue_scaffold5	AUGUSTUS	exon	20425974	20426002	.	+	.	ID=AsAtg20871.t1.exon4;Parent=AsAtg20871.t1
###
# start gene g20872
# protein sequence = [MENEDYVGGGIGAGGGSQRGKNVPNVIKQEHKRRSQNPTPQNLEIQEDFDEPIRDNMFRVRGSFTTKPNATPNEIRDV
# LLTYGVVGIYVHMEAKFRTLKEEIYTLNIPQGAVLAKKRHVLIIVSYGMTRDGKIFFLAQNTWGKTWGVGGYGRIIVAETCPIFYVDGLLK]
# Evidence for and against this transcript:
# % of transcript supported by hints (any source): 0
# CDS exons: 0/3
# CDS introns: 0/2
# 5'UTR exons and introns: 0/1
# 3'UTR exons and introns: 0/1
# hint groups fully obeyed: 0
# incompatible hint groups: 0
# end gene g20872
Asue_scaffold5	AUGUSTUS	gene	20426958	20428660	.	-	.	ID=AsAtg20872
Asue_scaffold5	AUGUSTUS	mRNA	20426958	20428660	.	-	.	ID=AsAtg20872.t1;Parent=AsAtg20872
Asue_scaffold5	AUGUSTUS	CDS	20427112	20427321	.	-	0	ID=AsAtg20872.t1.cds;Parent=AsAtg20872.t1
Asue_scaffold5	AUGUSTUS	CDS	20427426	20427563	.	-	0	ID=AsAtg20872.t1.cds;Parent=AsAtg20872.t1
Asue_scaffold5	AUGUSTUS	CDS	20428308	20428469	.	-	0	ID=AsAtg20872.t1.cds;Parent=AsAtg20872.t1
Asue_scaffold5	AUGUSTUS	exon	20427112	20427321	.	-	.	ID=AsAtg20872.t1.exon1;Parent=AsAtg20872.t1
Asue_scaffold5	AUGUSTUS	exon	20427426	20427563	.	-	.	ID=AsAtg20872.t1.exon2;Parent=AsAtg20872.t1
Asue_scaffold5	AUGUSTUS	exon	20428308	20428469	.	-	.	ID=AsAtg20872.t1.exon3;Parent=AsAtg20872.t1
###
# start gene g20873
# protein sequence = [MENPSSSDISEISSVVHPNDGVQRQDHAVLPEVLEHPYGLFVSPTTMTTNRSSDLTEKQASETDFLAYDKEKFNFKFS
# PNRVDEEDDGDTXXXXXXXXXXXVGDGSVTCGDYKVIEDLPKPXXXXXXXXXXXXXXXXDPELRARFANDNAYMEYREVRIQALENRGFLPDPFNFID
# AIQNLDGPAYDNMTNREYLAGLASSCVKKLNDLKVSTQQFKLCFQNILNSNNNKIDHLSSFLLS]
# Evidence for and against this transcript:
# % of transcript supported by hints (any source): 42.9
# CDS exons: 2/3
#      P:   2 
# CDS introns: 1/2
#      E:   1 
#      P:   1 
# 5'UTR exons and introns: 0/1
# 3'UTR exons and introns: 0/1
# hint groups fully obeyed: 1
#      E:   1 
# incompatible hint groups: 1
#      P:   1 (TRINITY_GG_57_c139_g1_i2)
# end gene g20873
Asue_scaffold5	AUGUSTUS	gene	20430285	20433562	.	+	.	ID=AsAtg20873
Asue_scaffold5	AUGUSTUS	mRNA	20430285	20433562	.	+	.	ID=AsAtg20873.t1;Parent=AsAtg20873
Asue_scaffold5	AUGUSTUS	CDS	20430408	20430521	.	+	0	ID=AsAtg20873.t1.cds;Parent=AsAtg20873.t1
Asue_scaffold5	AUGUSTUS	CDS	20432185	20432565	.	+	0	ID=AsAtg20873.t1.cds;Parent=AsAtg20873.t1
Asue_scaffold5	AUGUSTUS	CDS	20432653	20432880	.	+	0	ID=AsAtg20873.t1.cds;Parent=AsAtg20873.t1
Asue_scaffold5	AUGUSTUS	exon	20430408	20430521	.	+	.	ID=AsAtg20873.t1.exon1;Parent=AsAtg20873.t1
Asue_scaffold5	AUGUSTUS	exon	20432185	20432565	.	+	.	ID=AsAtg20873.t1.exon2;Parent=AsAtg20873.t1
Asue_scaffold5	AUGUSTUS	exon	20432653	20432880	.	+	.	ID=AsAtg20873.t1.exon3;Parent=AsAtg20873.t1
###
# start gene g20874
# protein sequence = [MEKEDGGGDVGAGGIGGIGAGGGKGKGKNVPNELXXXXXXXXXXXXXXRQKAQQDLPQVDEHPLGVFGDGSYLIKDWR
# QSHRALLSKIIEQIHAICWALVLGKILEFTYNMNRPIAQHMFLDIDSFAEKVKLKADEINAQKKVITEDMAVGSMKKAFDHVFLKRIEKADGRKKGGG
# DKVFTIKGRFNEVQNATAIDIANKVDIGPVGITIDMSVGLRKLKDGIYMVPKPKDGAPKHALTIVAYGMTKEDELFFVVQNTWGTIWGVNGEGRMIIT
# DTCHMFYLDEVIDDKKKKGKAPIA]
# Evidence for and against this transcript:
# % of transcript supported by hints (any source): 81.8
# CDS exons: 5/5
#      P:   5 
# CDS introns: 4/4
#      P:   4 
# 5'UTR exons and introns: 0/1
# 3'UTR exons and introns: 0/1
# hint groups fully obeyed: 0
# incompatible hint groups: 1
#      P:   1 (AT5G17080.1)
# end gene g20874
Asue_scaffold5	AUGUSTUS	gene	20433603	20435150	.	-	.	ID=AsAtg20874
Asue_scaffold5	AUGUSTUS	mRNA	20433603	20435150	.	-	.	ID=AsAtg20874.t1;Parent=AsAtg20874
Asue_scaffold5	AUGUSTUS	CDS	20433738	20433971	.	-	0	ID=AsAtg20874.t1.cds;Parent=AsAtg20874.t1
Asue_scaffold5	AUGUSTUS	CDS	20434064	20434207	.	-	0	ID=AsAtg20874.t1.cds;Parent=AsAtg20874.t1
Asue_scaffold5	AUGUSTUS	CDS	20434313	20434551	.	-	2	ID=AsAtg20874.t1.cds;Parent=AsAtg20874.t1
Asue_scaffold5	AUGUSTUS	CDS	20434730	20434814	.	-	0	ID=AsAtg20874.t1.cds;Parent=AsAtg20874.t1
Asue_scaffold5	AUGUSTUS	CDS	20434899	20435093	.	-	0	ID=AsAtg20874.t1.cds;Parent=AsAtg20874.t1
Asue_scaffold5	AUGUSTUS	exon	20433738	20433971	.	-	.	ID=AsAtg20874.t1.exon1;Parent=AsAtg20874.t1
Asue_scaffold5	AUGUSTUS	exon	20434064	20434207	.	-	.	ID=AsAtg20874.t1.exon2;Parent=AsAtg20874.t1
Asue_scaffold5	AUGUSTUS	exon	20434313	20434551	.	-	.	ID=AsAtg20874.t1.exon3;Parent=AsAtg20874.t1
Asue_scaffold5	AUGUSTUS	exon	20434730	20434814	.	-	.	ID=AsAtg20874.t1.exon4;Parent=AsAtg20874.t1
Asue_scaffold5	AUGUSTUS	exon	20434899	20435093	.	-	.	ID=AsAtg20874.t1.exon5;Parent=AsAtg20874.t1
###
# start gene g20875
# protein sequence = [MENPSSSETSEISSVVHPNDGVHPNDGVQRQDHAVLPEVLEHLGAEQIADMSEEEVKRTLEAVASTGKFWQDWEILKG
# TLSYWLKKVLSEYSEAKMTDEQQKEALGEPYSELVSRLDEALLRFDDGPPFTLQRLCEILLAARSIYPKLSKLALALEKNLLVTSMLAISTEPQSQTT
# EDPNTATSETITSAASCDPNVIDSMGGDKDEIMTEVEEADVDDAMTVDMETIDEPSETMTTTSESETLSENTAAQPLSDSMVAEEGDSRLPTTCA]
# Evidence for and against this transcript:
# % of transcript supported by hints (any source): 88.2
# CDS exons: 8/8
#      P:   8 
# CDS introns: 7/7
#      E:   7 
#      P:   7 
# 5'UTR exons and introns: 0/1
# 3'UTR exons and introns: 0/1
# hint groups fully obeyed: 16
#      E:   7 
#      P:   9 
# incompatible hint groups: 8
#      P:   8 (TRINITY_GG_57_c363_g1_i1,AT5G17070.1)
# end gene g20875
Asue_scaffold5	AUGUSTUS	gene	20438785	20441616	.	+	.	ID=AsAtg20875
Asue_scaffold5	AUGUSTUS	mRNA	20438785	20441616	.	+	.	ID=AsAtg20875.t1;Parent=AsAtg20875
Asue_scaffold5	AUGUSTUS	CDS	20438914	20439041	.	+	0	ID=AsAtg20875.t1.cds;Parent=AsAtg20875.t1
Asue_scaffold5	AUGUSTUS	CDS	20439461	20439541	.	+	1	ID=AsAtg20875.t1.cds;Parent=AsAtg20875.t1
Asue_scaffold5	AUGUSTUS	CDS	20439750	20439798	.	+	1	ID=AsAtg20875.t1.cds;Parent=AsAtg20875.t1
Asue_scaffold5	AUGUSTUS	CDS	20439896	20439992	.	+	0	ID=AsAtg20875.t1.cds;Parent=AsAtg20875.t1
Asue_scaffold5	AUGUSTUS	CDS	20440432	20440484	.	+	2	ID=AsAtg20875.t1.cds;Parent=AsAtg20875.t1
Asue_scaffold5	AUGUSTUS	CDS	20440883	20440945	.	+	0	ID=AsAtg20875.t1.cds;Parent=AsAtg20875.t1
Asue_scaffold5	AUGUSTUS	CDS	20441026	20441296	.	+	0	ID=AsAtg20875.t1.cds;Parent=AsAtg20875.t1
Asue_scaffold5	AUGUSTUS	CDS	20441397	20441470	.	+	2	ID=AsAtg20875.t1.cds;Parent=AsAtg20875.t1
Asue_scaffold5	AUGUSTUS	exon	20438914	20439041	.	+	.	ID=AsAtg20875.t1.exon1;Parent=AsAtg20875.t1
Asue_scaffold5	AUGUSTUS	exon	20439461	20439541	.	+	.	ID=AsAtg20875.t1.exon2;Parent=AsAtg20875.t1
Asue_scaffold5	AUGUSTUS	exon	20439750	20439798	.	+	.	ID=AsAtg20875.t1.exon3;Parent=AsAtg20875.t1
Asue_scaffold5	AUGUSTUS	exon	20439896	20439992	.	+	.	ID=AsAtg20875.t1.exon4;Parent=AsAtg20875.t1
Asue_scaffold5	AUGUSTUS	exon	20440432	20440484	.	+	.	ID=AsAtg20875.t1.exon5;Parent=AsAtg20875.t1
Asue_scaffold5	AUGUSTUS	exon	20440883	20440945	.	+	.	ID=AsAtg20875.t1.exon6;Parent=AsAtg20875.t1
Asue_scaffold5	AUGUSTUS	exon	20441026	20441296	.	+	.	ID=AsAtg20875.t1.exon7;Parent=AsAtg20875.t1
Asue_scaffold5	AUGUSTUS	exon	20441397	20441470	.	+	.	ID=AsAtg20875.t1.exon8;Parent=AsAtg20875.t1
###
# start gene g20876
# protein sequence = [MGQAFRKLFDTFFGNQEMRVVMLGLDAAGKTTILYKLHIGEVLSTVPTIGFNVEKVQYKNVMFTVWDVGGQEKLRPLW
# RHYFNNTDGLIYVVDSLDRERIGKAKQEFQEIIKDPFMLNSIILVFANKQDMRGAMSPREVCEGLGLFDLKNRKWHIQGTCALRGDGLYEGLDWLSST
# LKDVKAAGFTSVGHSF]
# Evidence for and against this transcript:
# % of transcript supported by hints (any source): 80
# CDS exons: 6/6
#      P:   6 
# CDS introns: 5/5
#      E:   5 
#      P:   5 
# 5'UTR exons and introns: 0/1
# 3'UTR exons and introns: 1/3
#      E:   1 
# hint groups fully obeyed: 12
#      E:   6 
#      P:   6 
# incompatible hint groups: 7
#      P:   7 (AT5G17060.1,TRINITY_GG_57_c35_g1_i1)
# end gene g20876
Asue_scaffold5	AUGUSTUS	gene	20441996	20444150	.	-	.	ID=AsAtg20876
Asue_scaffold5	AUGUSTUS	mRNA	20441996	20444150	.	-	.	ID=AsAtg20876.t1;Parent=AsAtg20876
Asue_scaffold5	AUGUSTUS	CDS	20442344	20442532	.	-	0	ID=AsAtg20876.t1.cds;Parent=AsAtg20876.t1
Asue_scaffold5	AUGUSTUS	CDS	20442621	20442686	.	-	0	ID=AsAtg20876.t1.cds;Parent=AsAtg20876.t1
Asue_scaffold5	AUGUSTUS	CDS	20442766	20442825	.	-	0	ID=AsAtg20876.t1.cds;Parent=AsAtg20876.t1
Asue_scaffold5	AUGUSTUS	CDS	20443023	20443138	.	-	2	ID=AsAtg20876.t1.cds;Parent=AsAtg20876.t1
Asue_scaffold5	AUGUSTUS	CDS	20443601	20443691	.	-	0	ID=AsAtg20876.t1.cds;Parent=AsAtg20876.t1
Asue_scaffold5	AUGUSTUS	CDS	20443978	20444034	.	-	0	ID=AsAtg20876.t1.cds;Parent=AsAtg20876.t1
Asue_scaffold5	AUGUSTUS	exon	20442344	20442532	.	-	.	ID=AsAtg20876.t1.exon1;Parent=AsAtg20876.t1
Asue_scaffold5	AUGUSTUS	exon	20442621	20442686	.	-	.	ID=AsAtg20876.t1.exon2;Parent=AsAtg20876.t1
Asue_scaffold5	AUGUSTUS	exon	20442766	20442825	.	-	.	ID=AsAtg20876.t1.exon3;Parent=AsAtg20876.t1
Asue_scaffold5	AUGUSTUS	exon	20443023	20443138	.	-	.	ID=AsAtg20876.t1.exon4;Parent=AsAtg20876.t1
Asue_scaffold5	AUGUSTUS	exon	20443601	20443691	.	-	.	ID=AsAtg20876.t1.exon5;Parent=AsAtg20876.t1
Asue_scaffold5	AUGUSTUS	exon	20443978	20444034	.	-	.	ID=AsAtg20876.t1.exon6;Parent=AsAtg20876.t1
###
# start gene g20877
# protein sequence = [MTKTSDPTRDSHVAVLAFPFGTHAAPLLTVTRRLASDSPSTVFSFFNTAQSNSSLFSSDDEADRLENIRVYDVPDGVP
# EGYVFSGRPQEAIELFLQAAPENFRREIAKAETEVGKEVKCLMTDAFFWFAADMATEINASWIAFWTAGANSLSAHLYTDLIRETIGIKEVGERMEET
# IGFISGMEKIRVKDTPEGVVFGNLDSVFSKLLHQMGLALPRATAVFINSFEDLDPTLTNNLRSRFKRYLNIGPLGLLSSTLQQLVQDPHGCLAWMEKR
# SSGSVAYISFGTVMTPPPGELAAIAEGLESSKVPFVWSLKEKSLVHLPKGFLDRTREQGIVFMDENSPMGINLSNDVKDTLDEGAYGDSKFGLLDSDL
# ECTAQKILRKRPVKRSCHGQAILAVTRRLATAAPSTVFSFLNTSQSNFSLLSSDLPPNIRVHDVSDGVPEGYVLSRNPQEAVELFLEAAPEIFRRELA
# VAETEVGRKVTCMLTDAFIWFAGDMAAEMKVSWVAFWTSGQNSLTAHLYTDLIRETIAVKDGRMEETLGCISGMEKIRVKDTPEGVVFGNLDSVFSKM
# LHQMGLALPRATTVYMNSFEELDPTLTDNLRSKFKRYLSIGPLALLFSTSQRETPLHDPHGCLAWIKKRSTASVVYIAFGRVMTPPPGELVVIAQGLE
# SSKVPFVWSLQEKNMVHLPKGFLDGTREQGMVDGFEESLDRVLVQDDGKKMKFNAKKLKELAQEAVSTEGSSFENFKAPLLAVTCRLATAAPSTVFSF
# FSTARSNSSLLSSDIPTNIRVHNVADGVPEGFVLTGNPQHAVELFLEAAPEIFRREIKAAETEVGRKFKCILTDAFLWLAAETAAAEMKASWVAYYGG
# GATSLTAHLYTDAIRENVGVKDERMEETLGFISGMEKIRVKDTQEGVVFGNLDSVFSKTLHQMGLALPRATAVFINSFEELDPTFTNDFRTEFKRYLN
# IGPLALLSSSSQTSTLVHDPHGCLAWIEKRSTASVAYIAFGRVATPPPVELVAIAQGLESSKVPFVWSLQEMKMTHLPEGFLDRTREQGMVVQWAPQV
# ELLKHEATGVFVSHGGWNSVLESVSAGVPMICRPIFGDHAINARSVEAVWEIGVTISSGVFTKDGFEESLDRVLVQDDGKKMKVNAKKLKELAQEAVS
# TEGSSFENFGGLLDEVVNFG]
# Evidence for and against this transcript:
# % of transcript supported by hints (any source): 5.88
# CDS exons: 0/8
# CDS introns: 1/7
#      E:   1 
#      P:   1 
# 5'UTR exons and introns: 0/1
# 3'UTR exons and introns: 0/1
# hint groups fully obeyed: 1
#      E:   1 
# incompatible hint groups: 1
#      P:   1 (TRINITY_GG_57_c1603_g1_i1)
# end gene g20877
Asue_scaffold5	AUGUSTUS	gene	20445545	20451941	.	+	.	ID=AsAtg20877
Asue_scaffold5	AUGUSTUS	mRNA	20445545	20451941	.	+	.	ID=AsAtg20877.t1;Parent=AsAtg20877
Asue_scaffold5	AUGUSTUS	CDS	20445687	20446188	.	+	0	ID=AsAtg20877.t1.cds;Parent=AsAtg20877.t1
Asue_scaffold5	AUGUSTUS	CDS	20446372	20446874	.	+	2	ID=AsAtg20877.t1.cds;Parent=AsAtg20877.t1
Asue_scaffold5	AUGUSTUS	CDS	20447583	20447743	.	+	0	ID=AsAtg20877.t1.cds;Parent=AsAtg20877.t1
Asue_scaffold5	AUGUSTUS	CDS	20448159	20448583	.	+	1	ID=AsAtg20877.t1.cds;Parent=AsAtg20877.t1
Asue_scaffold5	AUGUSTUS	CDS	20448836	20449338	.	+	2	ID=AsAtg20877.t1.cds;Parent=AsAtg20877.t1
Asue_scaffold5	AUGUSTUS	CDS	20449549	20449684	.	+	0	ID=AsAtg20877.t1.cds;Parent=AsAtg20877.t1
Asue_scaffold5	AUGUSTUS	CDS	20450420	20450839	.	+	2	ID=AsAtg20877.t1.cds;Parent=AsAtg20877.t1
Asue_scaffold5	AUGUSTUS	CDS	20450992	20451872	.	+	2	ID=AsAtg20877.t1.cds;Parent=AsAtg20877.t1
Asue_scaffold5	AUGUSTUS	exon	20445687	20446188	.	+	.	ID=AsAtg20877.t1.exon1;Parent=AsAtg20877.t1
Asue_scaffold5	AUGUSTUS	exon	20446372	20446874	.	+	.	ID=AsAtg20877.t1.exon2;Parent=AsAtg20877.t1
Asue_scaffold5	AUGUSTUS	exon	20447583	20447743	.	+	.	ID=AsAtg20877.t1.exon3;Parent=AsAtg20877.t1
Asue_scaffold5	AUGUSTUS	exon	20448159	20448583	.	+	.	ID=AsAtg20877.t1.exon4;Parent=AsAtg20877.t1
Asue_scaffold5	AUGUSTUS	exon	20448836	20449338	.	+	.	ID=AsAtg20877.t1.exon5;Parent=AsAtg20877.t1
Asue_scaffold5	AUGUSTUS	exon	20449549	20449684	.	+	.	ID=AsAtg20877.t1.exon6;Parent=AsAtg20877.t1
Asue_scaffold5	AUGUSTUS	exon	20450420	20450839	.	+	.	ID=AsAtg20877.t1.exon7;Parent=AsAtg20877.t1
Asue_scaffold5	AUGUSTUS	exon	20450992	20451872	.	+	.	ID=AsAtg20877.t1.exon8;Parent=AsAtg20877.t1
###
# start gene g20878
# protein sequence = [MAAEKLRDLSQPIDVGVLDATVAAFFVTGSKEERAAADQILRDLQANPDMWLQVVHILQNTNSLDTKFFALQVLEGVI
# KYRWNALPVEQRDGMKNYISEVIVQLSSNEASFRSERLYVNKLNVILVQIVKHDWPAKWTSFIPDLVAAAKTSETICENCMAILKLLSEEVFDFSRGE
# MTQQKIKELKQSLNSEFKLIHELCLYVLSASQRQDLIRATLSALHAYLSWIPLGYIFESTLLETLLKFFPVPAYRNLTIQCLTEVAALNFGDFYNVQY
# VKMYTIFIGQLRIILPPSTKIPEAYSSGSGEEQAFIQNLALFFTSFFKFHIRVLESTPEVVSLLLAGLEYLINISYVDDTEVFKVCLDYWNSLVLELF
# DAHHNSDNPAVSASLMGLQPFLPGMVDGLGSQVMQRRQLYSHPMSKLRGLMINRMAKPEEVLIVEDENGNIVRETMKDNDVLVQYKIMRETLIYLSHL
# DHDDTEKQMLRKLNKQLSGEEWAWNNLNTLCWAIGSISGSMAEDQENRFLVMVIRDLLNLCEITKGKDNKAVIASNIMYVVGQYPRFLRAHWKFLKTV
# VNKLFEFMHETHPGVQDMACDTFLKIVQKCKRKFVIVQVGENEPFVSELLTGLATTVQDLEPHQIHSFYESVGNMIQAESDPQKRDEYLQRLMALPNQ
# KWAEIIGQARHSVEFLKDQVVIRTVLNILQTNTSAATSLGTYFLSQISLIFLDMLNVYRMYSELVSTNITEGGPYASKTSFVKLLRSVKRETLKLIET
# FLDKAEDQPHIGKQFVPPMMESVLGDYARNVPDARESEVLSLFATIINKYKATMLDDVPHIFEAVFQCTLEMITKNFEDYPEHRLKFFSLLRAIATFC
# FPALIKLSSPQLKLVMDSIIWAFRHTERNIAETGLNLLLEMLKNFQQSEFCNQFYRSYFMQIEQEIFAVLTDTFHKPGFKLHVLVLQQLFCLPESGAL
# TEPLWDATTVPYPYPDNVAFVREYTIKLLSSSFPNMTAAEVTQFVNGLYESRNDPSGFKNNIRDFLVQSKEFSAQDNKDLYAEEAAAQRERERQRMLS
# IPGLIAPNEIQDEMVDS]
# Evidence for and against this transcript:
# % of transcript supported by hints (any source): 96.9
# CDS exons: 32/32
#      P:  32 
# CDS introns: 31/31
#      E:  28 
#      P:  31 
# 5'UTR exons and introns: 0/1
# 3'UTR exons and introns: 0/1
# hint groups fully obeyed: 59
#      E:  28 
#      P:  31 
# incompatible hint groups: 35
#      P:  35 (TRINITY_GG_57_c242_g1_i1)
# end gene g20878
Asue_scaffold5	AUGUSTUS	gene	20452388	20460320	.	-	.	ID=AsAtg20878
Asue_scaffold5	AUGUSTUS	mRNA	20452388	20460320	.	-	.	ID=AsAtg20878.t1;Parent=AsAtg20878
Asue_scaffold5	AUGUSTUS	CDS	20452603	20452725	.	-	0	ID=AsAtg20878.t1.cds;Parent=AsAtg20878.t1
Asue_scaffold5	AUGUSTUS	CDS	20452821	20452925	.	-	0	ID=AsAtg20878.t1.cds;Parent=AsAtg20878.t1
Asue_scaffold5	AUGUSTUS	CDS	20453019	20453156	.	-	0	ID=AsAtg20878.t1.cds;Parent=AsAtg20878.t1
Asue_scaffold5	AUGUSTUS	CDS	20453265	20453402	.	-	0	ID=AsAtg20878.t1.cds;Parent=AsAtg20878.t1
Asue_scaffold5	AUGUSTUS	CDS	20453487	20453594	.	-	0	ID=AsAtg20878.t1.cds;Parent=AsAtg20878.t1
Asue_scaffold5	AUGUSTUS	CDS	20453712	20453822	.	-	0	ID=AsAtg20878.t1.cds;Parent=AsAtg20878.t1
Asue_scaffold5	AUGUSTUS	CDS	20453931	20453997	.	-	1	ID=AsAtg20878.t1.cds;Parent=AsAtg20878.t1
Asue_scaffold5	AUGUSTUS	CDS	20454115	20454297	.	-	1	ID=AsAtg20878.t1.cds;Parent=AsAtg20878.t1
Asue_scaffold5	AUGUSTUS	CDS	20454390	20454470	.	-	1	ID=AsAtg20878.t1.cds;Parent=AsAtg20878.t1
Asue_scaffold5	AUGUSTUS	CDS	20454571	20454656	.	-	0	ID=AsAtg20878.t1.cds;Parent=AsAtg20878.t1
Asue_scaffold5	AUGUSTUS	CDS	20454809	20454898	.	-	0	ID=AsAtg20878.t1.cds;Parent=AsAtg20878.t1
Asue_scaffold5	AUGUSTUS	CDS	20454967	20455047	.	-	0	ID=AsAtg20878.t1.cds;Parent=AsAtg20878.t1
Asue_scaffold5	AUGUSTUS	CDS	20455128	20455226	.	-	0	ID=AsAtg20878.t1.cds;Parent=AsAtg20878.t1
Asue_scaffold5	AUGUSTUS	CDS	20455319	20455384	.	-	0	ID=AsAtg20878.t1.cds;Parent=AsAtg20878.t1
Asue_scaffold5	AUGUSTUS	CDS	20455679	20455787	.	-	1	ID=AsAtg20878.t1.cds;Parent=AsAtg20878.t1
Asue_scaffold5	AUGUSTUS	CDS	20455926	20456023	.	-	0	ID=AsAtg20878.t1.cds;Parent=AsAtg20878.t1
Asue_scaffold5	AUGUSTUS	CDS	20456299	20456409	.	-	0	ID=AsAtg20878.t1.cds;Parent=AsAtg20878.t1
Asue_scaffold5	AUGUSTUS	CDS	20456672	20456731	.	-	0	ID=AsAtg20878.t1.cds;Parent=AsAtg20878.t1
Asue_scaffold5	AUGUSTUS	CDS	20456879	20457079	.	-	0	ID=AsAtg20878.t1.cds;Parent=AsAtg20878.t1
Asue_scaffold5	AUGUSTUS	CDS	20457210	20457308	.	-	0	ID=AsAtg20878.t1.cds;Parent=AsAtg20878.t1
Asue_scaffold5	AUGUSTUS	CDS	20457442	20457549	.	-	0	ID=AsAtg20878.t1.cds;Parent=AsAtg20878.t1
Asue_scaffold5	AUGUSTUS	CDS	20457703	20457747	.	-	0	ID=AsAtg20878.t1.cds;Parent=AsAtg20878.t1
Asue_scaffold5	AUGUSTUS	CDS	20457841	20457903	.	-	0	ID=AsAtg20878.t1.cds;Parent=AsAtg20878.t1
Asue_scaffold5	AUGUSTUS	CDS	20458072	20458149	.	-	0	ID=AsAtg20878.t1.cds;Parent=AsAtg20878.t1
Asue_scaffold5	AUGUSTUS	CDS	20458235	20458303	.	-	0	ID=AsAtg20878.t1.cds;Parent=AsAtg20878.t1
Asue_scaffold5	AUGUSTUS	CDS	20458387	20458525	.	-	1	ID=AsAtg20878.t1.cds;Parent=AsAtg20878.t1
Asue_scaffold5	AUGUSTUS	CDS	20458650	20458732	.	-	0	ID=AsAtg20878.t1.cds;Parent=AsAtg20878.t1
Asue_scaffold5	AUGUSTUS	CDS	20458805	20458912	.	-	0	ID=AsAtg20878.t1.cds;Parent=AsAtg20878.t1
Asue_scaffold5	AUGUSTUS	CDS	20459068	20459139	.	-	0	ID=AsAtg20878.t1.cds;Parent=AsAtg20878.t1
Asue_scaffold5	AUGUSTUS	CDS	20459234	20459326	.	-	0	ID=AsAtg20878.t1.cds;Parent=AsAtg20878.t1
Asue_scaffold5	AUGUSTUS	CDS	20459407	20459523	.	-	0	ID=AsAtg20878.t1.cds;Parent=AsAtg20878.t1
Asue_scaffold5	AUGUSTUS	CDS	20460058	20460156	.	-	0	ID=AsAtg20878.t1.cds;Parent=AsAtg20878.t1
Asue_scaffold5	AUGUSTUS	exon	20452603	20452725	.	-	.	ID=AsAtg20878.t1.exon1;Parent=AsAtg20878.t1
Asue_scaffold5	AUGUSTUS	exon	20452821	20452925	.	-	.	ID=AsAtg20878.t1.exon2;Parent=AsAtg20878.t1
Asue_scaffold5	AUGUSTUS	exon	20453019	20453156	.	-	.	ID=AsAtg20878.t1.exon3;Parent=AsAtg20878.t1
Asue_scaffold5	AUGUSTUS	exon	20453265	20453402	.	-	.	ID=AsAtg20878.t1.exon4;Parent=AsAtg20878.t1
Asue_scaffold5	AUGUSTUS	exon	20453487	20453594	.	-	.	ID=AsAtg20878.t1.exon5;Parent=AsAtg20878.t1
Asue_scaffold5	AUGUSTUS	exon	20453712	20453822	.	-	.	ID=AsAtg20878.t1.exon6;Parent=AsAtg20878.t1
Asue_scaffold5	AUGUSTUS	exon	20453931	20453997	.	-	.	ID=AsAtg20878.t1.exon7;Parent=AsAtg20878.t1
Asue_scaffold5	AUGUSTUS	exon	20454115	20454297	.	-	.	ID=AsAtg20878.t1.exon8;Parent=AsAtg20878.t1
Asue_scaffold5	AUGUSTUS	exon	20454390	20454470	.	-	.	ID=AsAtg20878.t1.exon9;Parent=AsAtg20878.t1
Asue_scaffold5	AUGUSTUS	exon	20454571	20454656	.	-	.	ID=AsAtg20878.t1.exon10;Parent=AsAtg20878.t1
Asue_scaffold5	AUGUSTUS	exon	20454809	20454898	.	-	.	ID=AsAtg20878.t1.exon11;Parent=AsAtg20878.t1
Asue_scaffold5	AUGUSTUS	exon	20454967	20455047	.	-	.	ID=AsAtg20878.t1.exon12;Parent=AsAtg20878.t1
Asue_scaffold5	AUGUSTUS	exon	20455128	20455226	.	-	.	ID=AsAtg20878.t1.exon13;Parent=AsAtg20878.t1
Asue_scaffold5	AUGUSTUS	exon	20455319	20455384	.	-	.	ID=AsAtg20878.t1.exon14;Parent=AsAtg20878.t1
Asue_scaffold5	AUGUSTUS	exon	20455679	20455787	.	-	.	ID=AsAtg20878.t1.exon15;Parent=AsAtg20878.t1
Asue_scaffold5	AUGUSTUS	exon	20455926	20456023	.	-	.	ID=AsAtg20878.t1.exon16;Parent=AsAtg20878.t1
Asue_scaffold5	AUGUSTUS	exon	20456299	20456409	.	-	.	ID=AsAtg20878.t1.exon17;Parent=AsAtg20878.t1
Asue_scaffold5	AUGUSTUS	exon	20456672	20456731	.	-	.	ID=AsAtg20878.t1.exon18;Parent=AsAtg20878.t1
Asue_scaffold5	AUGUSTUS	exon	20456879	20457079	.	-	.	ID=AsAtg20878.t1.exon19;Parent=AsAtg20878.t1
Asue_scaffold5	AUGUSTUS	exon	20457210	20457308	.	-	.	ID=AsAtg20878.t1.exon20;Parent=AsAtg20878.t1
Asue_scaffold5	AUGUSTUS	exon	20457442	20457549	.	-	.	ID=AsAtg20878.t1.exon21;Parent=AsAtg20878.t1
Asue_scaffold5	AUGUSTUS	exon	20457703	20457747	.	-	.	ID=AsAtg20878.t1.exon22;Parent=AsAtg20878.t1
Asue_scaffold5	AUGUSTUS	exon	20457841	20457903	.	-	.	ID=AsAtg20878.t1.exon23;Parent=AsAtg20878.t1
Asue_scaffold5	AUGUSTUS	exon	20458072	20458149	.	-	.	ID=AsAtg20878.t1.exon24;Parent=AsAtg20878.t1
Asue_scaffold5	AUGUSTUS	exon	20458235	20458303	.	-	.	ID=AsAtg20878.t1.exon25;Parent=AsAtg20878.t1
Asue_scaffold5	AUGUSTUS	exon	20458387	20458525	.	-	.	ID=AsAtg20878.t1.exon26;Parent=AsAtg20878.t1
Asue_scaffold5	AUGUSTUS	exon	20458650	20458732	.	-	.	ID=AsAtg20878.t1.exon27;Parent=AsAtg20878.t1
Asue_scaffold5	AUGUSTUS	exon	20458805	20458912	.	-	.	ID=AsAtg20878.t1.exon28;Parent=AsAtg20878.t1
Asue_scaffold5	AUGUSTUS	exon	20459068	20459139	.	-	.	ID=AsAtg20878.t1.exon29;Parent=AsAtg20878.t1
Asue_scaffold5	AUGUSTUS	exon	20459234	20459326	.	-	.	ID=AsAtg20878.t1.exon30;Parent=AsAtg20878.t1
Asue_scaffold5	AUGUSTUS	exon	20459407	20459523	.	-	.	ID=AsAtg20878.t1.exon31;Parent=AsAtg20878.t1
Asue_scaffold5	AUGUSTUS	exon	20460058	20460156	.	-	.	ID=AsAtg20878.t1.exon32;Parent=AsAtg20878.t1
###
# start gene g20879
# protein sequence = [MALDPEQQQPISSVSREFGKSSGEISPEREPLIKENHVPENYSVVAAILPFLFPALGGLLYGYEIGATSCATISLQSP
# SLSGISWYNLSSVDVGLVTSGSLYGALFGSIVAFTIADVIGRRKELILAALLYLVGALVTALAPTYSVLIIGRVIYGVSVGLAMHAAPMYIAETAPSP
# IRGQLVSLKEFFIVLGMVGGYGIGSLTVNVHSGWRYMYATSVPLAVLMGIGMWWLPASPRWLLLRVIQGKGNVENQREAAIKSLCRLRGPAFVDSAAE
# QVNEILAELTFVGEDKEVTFGELFQGKCLKALTIGGGLVLFQQITGQPSVLYYAPSILQTAGFSAAGDATRVSILLGLLKLIMTGVAVVVIDRLGRRP
# LLLGGVGGMVVSLFLLGSYYLFFSASPVVAVVALLLYVGCYQLSFGPIGWLMISEIFPLKLRGRGLSLAVLVNFGANALVTFAFSPLKELLGAGILFC
# GFGVICVLSLVFIFFIVPETKGLTLEEIEAKCL]
# Evidence for and against this transcript:
# % of transcript supported by hints (any source): 87.1
# CDS exons: 13/14
#      P:  13 
# CDS introns: 13/13
#      E:  13 
#      P:  13 
# 5'UTR exons and introns: 0/1
# 3'UTR exons and introns: 1/3
#      E:   1 
# hint groups fully obeyed: 27
#      E:  14 
#      P:  13 
# incompatible hint groups: 14
#      P:  14 (TRINITY_GG_57_c665_g1_i1)
# end gene g20879
Asue_scaffold5	AUGUSTUS	gene	20462675	20467485	.	+	.	ID=AsAtg20879
Asue_scaffold5	AUGUSTUS	mRNA	20462675	20467485	.	+	.	ID=AsAtg20879.t1;Parent=AsAtg20879
Asue_scaffold5	AUGUSTUS	CDS	20462726	20462776	.	+	0	ID=AsAtg20879.t1.cds;Parent=AsAtg20879.t1
Asue_scaffold5	AUGUSTUS	CDS	20463242	20463339	.	+	0	ID=AsAtg20879.t1.cds;Parent=AsAtg20879.t1
Asue_scaffold5	AUGUSTUS	CDS	20463652	20463730	.	+	1	ID=AsAtg20879.t1.cds;Parent=AsAtg20879.t1
Asue_scaffold5	AUGUSTUS	CDS	20464020	20464079	.	+	0	ID=AsAtg20879.t1.cds;Parent=AsAtg20879.t1
Asue_scaffold5	AUGUSTUS	CDS	20464221	20464287	.	+	0	ID=AsAtg20879.t1.cds;Parent=AsAtg20879.t1
Asue_scaffold5	AUGUSTUS	CDS	20464388	20464512	.	+	2	ID=AsAtg20879.t1.cds;Parent=AsAtg20879.t1
Asue_scaffold5	AUGUSTUS	CDS	20465090	20465191	.	+	0	ID=AsAtg20879.t1.cds;Parent=AsAtg20879.t1
Asue_scaffold5	AUGUSTUS	CDS	20465309	20465677	.	+	0	ID=AsAtg20879.t1.cds;Parent=AsAtg20879.t1
Asue_scaffold5	AUGUSTUS	CDS	20465751	20465798	.	+	0	ID=AsAtg20879.t1.cds;Parent=AsAtg20879.t1
Asue_scaffold5	AUGUSTUS	CDS	20465911	20465973	.	+	0	ID=AsAtg20879.t1.cds;Parent=AsAtg20879.t1
Asue_scaffold5	AUGUSTUS	CDS	20466088	20466168	.	+	0	ID=AsAtg20879.t1.cds;Parent=AsAtg20879.t1
Asue_scaffold5	AUGUSTUS	CDS	20466330	20466428	.	+	0	ID=AsAtg20879.t1.cds;Parent=AsAtg20879.t1
Asue_scaffold5	AUGUSTUS	CDS	20466707	20466844	.	+	0	ID=AsAtg20879.t1.cds;Parent=AsAtg20879.t1
Asue_scaffold5	AUGUSTUS	CDS	20467084	20467215	.	+	0	ID=AsAtg20879.t1.cds;Parent=AsAtg20879.t1
Asue_scaffold5	AUGUSTUS	exon	20462726	20462776	.	+	.	ID=AsAtg20879.t1.exon1;Parent=AsAtg20879.t1
Asue_scaffold5	AUGUSTUS	exon	20463242	20463339	.	+	.	ID=AsAtg20879.t1.exon2;Parent=AsAtg20879.t1
Asue_scaffold5	AUGUSTUS	exon	20463652	20463730	.	+	.	ID=AsAtg20879.t1.exon3;Parent=AsAtg20879.t1
Asue_scaffold5	AUGUSTUS	exon	20464020	20464079	.	+	.	ID=AsAtg20879.t1.exon4;Parent=AsAtg20879.t1
Asue_scaffold5	AUGUSTUS	exon	20464221	20464287	.	+	.	ID=AsAtg20879.t1.exon5;Parent=AsAtg20879.t1
Asue_scaffold5	AUGUSTUS	exon	20464388	20464512	.	+	.	ID=AsAtg20879.t1.exon6;Parent=AsAtg20879.t1
Asue_scaffold5	AUGUSTUS	exon	20465090	20465191	.	+	.	ID=AsAtg20879.t1.exon7;Parent=AsAtg20879.t1
Asue_scaffold5	AUGUSTUS	exon	20465309	20465677	.	+	.	ID=AsAtg20879.t1.exon8;Parent=AsAtg20879.t1
Asue_scaffold5	AUGUSTUS	exon	20465751	20465798	.	+	.	ID=AsAtg20879.t1.exon9;Parent=AsAtg20879.t1
Asue_scaffold5	AUGUSTUS	exon	20465911	20465973	.	+	.	ID=AsAtg20879.t1.exon10;Parent=AsAtg20879.t1
Asue_scaffold5	AUGUSTUS	exon	20466088	20466168	.	+	.	ID=AsAtg20879.t1.exon11;Parent=AsAtg20879.t1
Asue_scaffold5	AUGUSTUS	exon	20466330	20466428	.	+	.	ID=AsAtg20879.t1.exon12;Parent=AsAtg20879.t1
Asue_scaffold5	AUGUSTUS	exon	20466707	20466844	.	+	.	ID=AsAtg20879.t1.exon13;Parent=AsAtg20879.t1
Asue_scaffold5	AUGUSTUS	exon	20467084	20467215	.	+	.	ID=AsAtg20879.t1.exon14;Parent=AsAtg20879.t1
###
# start gene g20880
# protein sequence = [MTATNKQVVLKNYVSGFPKESDFDFKTTTVEFKLPGGSNSVLVKNLYLSCDPYMRIRMGKPDPSTAALAQAYAPGKPI
# FGYGVSRVIESGHPDYKKGDLLWGIVGWEEYSVITPMTHMHFKIQHTDIPLSYYTGLLGMPGMTAYAGFYEVCSPKEGETVYVSAASGAVGQLVGQFA
# KMMGCYVVGSAGSTEKVDLLKTKFGFDDAFNYKEEPDLSAALKRCFPTGIDIYFENVGGKMLDAVLLNMNPHGRIAVCGMISQYNLENQEGVHNLSNI
# IYKRIRIQGFAVFDFYEKYSKFLDFVLPHIKEGKITYVEDVADGLEKGPEALVGLFHGKNVGKQVVVIARE]
# Evidence for and against this transcript:
# % of transcript supported by hints (any source): 81.8
# CDS exons: 5/5
#      P:   5 
# CDS introns: 4/4
#      E:   4 
#      P:   4 
# 5'UTR exons and introns: 0/1
# 3'UTR exons and introns: 0/1
# hint groups fully obeyed: 4
#      E:   4 
# incompatible hint groups: 3
#      P:   3 (AT5G17000.1,TRINITY_GG_57_c975_g1_i3,TRINITY_GG_57_c2227_g1_i1)
# end gene g20880
Asue_scaffold5	AUGUSTUS	gene	20467955	20470838	.	+	.	ID=AsAtg20880
Asue_scaffold5	AUGUSTUS	mRNA	20467955	20470838	.	+	.	ID=AsAtg20880.t1;Parent=AsAtg20880
Asue_scaffold5	AUGUSTUS	CDS	20468086	20468313	.	+	0	ID=AsAtg20880.t1.cds;Parent=AsAtg20880.t1
Asue_scaffold5	AUGUSTUS	CDS	20468678	20468858	.	+	0	ID=AsAtg20880.t1.cds;Parent=AsAtg20880.t1
Asue_scaffold5	AUGUSTUS	CDS	20469145	20469311	.	+	2	ID=AsAtg20880.t1.cds;Parent=AsAtg20880.t1
Asue_scaffold5	AUGUSTUS	CDS	20469404	20469486	.	+	0	ID=AsAtg20880.t1.cds;Parent=AsAtg20880.t1
Asue_scaffold5	AUGUSTUS	CDS	20469722	20470100	.	+	1	ID=AsAtg20880.t1.cds;Parent=AsAtg20880.t1
Asue_scaffold5	AUGUSTUS	exon	20468086	20468313	.	+	.	ID=AsAtg20880.t1.exon1;Parent=AsAtg20880.t1
Asue_scaffold5	AUGUSTUS	exon	20468678	20468858	.	+	.	ID=AsAtg20880.t1.exon2;Parent=AsAtg20880.t1
Asue_scaffold5	AUGUSTUS	exon	20469145	20469311	.	+	.	ID=AsAtg20880.t1.exon3;Parent=AsAtg20880.t1
Asue_scaffold5	AUGUSTUS	exon	20469404	20469486	.	+	.	ID=AsAtg20880.t1.exon4;Parent=AsAtg20880.t1
Asue_scaffold5	AUGUSTUS	exon	20469722	20470100	.	+	.	ID=AsAtg20880.t1.exon5;Parent=AsAtg20880.t1
###
# start gene g20881
# protein sequence = [MTTNKQVIFKDYVSGFPKESDFNFTTTTVDLRVPEGSKSVLVKNLYLSCDPYMRSRMGKPDPSSALAQAYAPGKPIYG
# YGVSRVIESGHPDYKKGDLLWGIVGWEEYSVITPMAHMHFKIQHTDVPLSYYTGLLGMPGMTAYAGFYEVCSPKKGETVYVSAASGAVGQLVGQFAKM
# MGCYVVGSAGSKEKVDLLKTKFGFDDAFNYKEESDLSAALKRCFPKGIDMYFENVGGKMLDAVLLNMNPHGRIAVCGMISQYNLENQEGVHNLSNIIY
# KRIRIQGFVVADFYDKYPKFLELVLPRIKEGKITYVEDVADGLEKAPEALVGLFHGKNVGKQVVVIAHYVSGFPTESNFDFTTTTVELRVPEGTNSVL
# VKNLYLSCDPYMRICMGKPNPSTAALAQAYTPGQPIEGYGVSTVIESGHSDYKKGDLLWGIVAWEEYSVITPMTHEHFKIQHTDVPLSYYTGLLGMPG
# MTAYVGFYEICSPKKGETVYVSAASGAVGQLVGQFAKMMGCYVVGSAGSKEKVDLLKTKFGFDYAFNYKEEPDLSAALKRCFPNGIDIYFENVGGKML
# DAVLMNMNMHGRIAVCGMISQYNLENQEGVHNLSNIIYKRIRIQGFVVSDFYDEYSKFLEFLHPHIKEGKITYVEDVADGLEKGPEALVGLFHGKNVG
# KQVVVIARE]
# Evidence for and against this transcript:
# % of transcript supported by hints (any source): 76.2
# CDS exons: 9/10
#      P:   9 
# CDS introns: 7/9
#      E:   4 
#      P:   7 
# 5'UTR exons and introns: 0/1
# 3'UTR exons and introns: 0/1
# hint groups fully obeyed: 11
#      E:   4 
#      P:   7 
# incompatible hint groups: 8
#      P:   8 (TRINITY_GG_57_c975_g1_i1,AT5G16990.1,AT5G16980.2)
# end gene g20881
Asue_scaffold5	AUGUSTUS	gene	20471175	20476355	.	+	.	ID=AsAtg20881
Asue_scaffold5	AUGUSTUS	mRNA	20471175	20476355	.	+	.	ID=AsAtg20881.t1;Parent=AsAtg20881
Asue_scaffold5	AUGUSTUS	CDS	20471234	20471455	.	+	0	ID=AsAtg20881.t1.cds;Parent=AsAtg20881.t1
Asue_scaffold5	AUGUSTUS	CDS	20471828	20472008	.	+	0	ID=AsAtg20881.t1.cds;Parent=AsAtg20881.t1
Asue_scaffold5	AUGUSTUS	CDS	20472263	20472429	.	+	2	ID=AsAtg20881.t1.cds;Parent=AsAtg20881.t1
Asue_scaffold5	AUGUSTUS	CDS	20472537	20472619	.	+	0	ID=AsAtg20881.t1.cds;Parent=AsAtg20881.t1
Asue_scaffold5	AUGUSTUS	CDS	20472870	20473240	.	+	1	ID=AsAtg20881.t1.cds;Parent=AsAtg20881.t1
Asue_scaffold5	AUGUSTUS	CDS	20474220	20474413	.	+	2	ID=AsAtg20881.t1.cds;Parent=AsAtg20881.t1
Asue_scaffold5	AUGUSTUS	CDS	20474603	20474783	.	+	0	ID=AsAtg20881.t1.cds;Parent=AsAtg20881.t1
Asue_scaffold5	AUGUSTUS	CDS	20475010	20475176	.	+	2	ID=AsAtg20881.t1.cds;Parent=AsAtg20881.t1
Asue_scaffold5	AUGUSTUS	CDS	20475272	20475354	.	+	0	ID=AsAtg20881.t1.cds;Parent=AsAtg20881.t1
Asue_scaffold5	AUGUSTUS	CDS	20475496	20475874	.	+	1	ID=AsAtg20881.t1.cds;Parent=AsAtg20881.t1
Asue_scaffold5	AUGUSTUS	exon	20471234	20471455	.	+	.	ID=AsAtg20881.t1.exon1;Parent=AsAtg20881.t1
Asue_scaffold5	AUGUSTUS	exon	20471828	20472008	.	+	.	ID=AsAtg20881.t1.exon2;Parent=AsAtg20881.t1
Asue_scaffold5	AUGUSTUS	exon	20472263	20472429	.	+	.	ID=AsAtg20881.t1.exon3;Parent=AsAtg20881.t1
Asue_scaffold5	AUGUSTUS	exon	20472537	20472619	.	+	.	ID=AsAtg20881.t1.exon4;Parent=AsAtg20881.t1
Asue_scaffold5	AUGUSTUS	exon	20472870	20473240	.	+	.	ID=AsAtg20881.t1.exon5;Parent=AsAtg20881.t1
Asue_scaffold5	AUGUSTUS	exon	20474220	20474413	.	+	.	ID=AsAtg20881.t1.exon6;Parent=AsAtg20881.t1
Asue_scaffold5	AUGUSTUS	exon	20474603	20474783	.	+	.	ID=AsAtg20881.t1.exon7;Parent=AsAtg20881.t1
Asue_scaffold5	AUGUSTUS	exon	20475010	20475176	.	+	.	ID=AsAtg20881.t1.exon8;Parent=AsAtg20881.t1
Asue_scaffold5	AUGUSTUS	exon	20475272	20475354	.	+	.	ID=AsAtg20881.t1.exon9;Parent=AsAtg20881.t1
Asue_scaffold5	AUGUSTUS	exon	20475496	20475874	.	+	.	ID=AsAtg20881.t1.exon10;Parent=AsAtg20881.t1
###
# start gene g20882
# protein sequence = [MTATNKQVILKDYVSGFPTESDFDFTTTTVELRVPEGTNSVLVKNLYLSCDPYMRIRMGKPDPSTAALAQAYTPGQPI
# QGYGVSRIIESGHPDYKKGDLLWGIVAWEEYSVITPMTHAHFKIQHTDVPLSYYTGLLGMPGMTAYAGFYEVCSPKKGETVYVSAASGAVGQLVGQLA
# KMMGCYVVGSAGSKEKVDLLKTKFGFDDAFNYKEESDLTAALKRCFPNGIDIYFENVGGKMLDAVLVNMNMHGRIAVCGMISQYNLENQEGVHNLSNI
# IYKRIRIQGFVVSDFYDKYSKFLEFVLPHIREGKITYVEDVADGLEKAPEALVGLFHGKNVGKQVVVVARE]
# Evidence for and against this transcript:
# % of transcript supported by hints (any source): 81.8
# CDS exons: 5/5
#      P:   5 
# CDS introns: 4/4
#      E:   4 
#      P:   4 
# 5'UTR exons and introns: 0/1
# 3'UTR exons and introns: 0/1
# hint groups fully obeyed: 6
#      E:   4 
#      P:   2 
# incompatible hint groups: 2
#      P:   2 (AT5G16970.1)
# end gene g20882
Asue_scaffold5	AUGUSTUS	gene	20477035	20478955	.	+	.	ID=AsAtg20882
Asue_scaffold5	AUGUSTUS	mRNA	20477035	20478955	.	+	.	ID=AsAtg20882.t1;Parent=AsAtg20882
Asue_scaffold5	AUGUSTUS	CDS	20477078	20477305	.	+	0	ID=AsAtg20882.t1.cds;Parent=AsAtg20882.t1
Asue_scaffold5	AUGUSTUS	CDS	20477484	20477664	.	+	0	ID=AsAtg20882.t1.cds;Parent=AsAtg20882.t1
Asue_scaffold5	AUGUSTUS	CDS	20477918	20478084	.	+	2	ID=AsAtg20882.t1.cds;Parent=AsAtg20882.t1
Asue_scaffold5	AUGUSTUS	CDS	20478188	20478270	.	+	0	ID=AsAtg20882.t1.cds;Parent=AsAtg20882.t1
Asue_scaffold5	AUGUSTUS	CDS	20478410	20478788	.	+	1	ID=AsAtg20882.t1.cds;Parent=AsAtg20882.t1
Asue_scaffold5	AUGUSTUS	exon	20477078	20477305	.	+	.	ID=AsAtg20882.t1.exon1;Parent=AsAtg20882.t1
Asue_scaffold5	AUGUSTUS	exon	20477484	20477664	.	+	.	ID=AsAtg20882.t1.exon2;Parent=AsAtg20882.t1
Asue_scaffold5	AUGUSTUS	exon	20477918	20478084	.	+	.	ID=AsAtg20882.t1.exon3;Parent=AsAtg20882.t1
Asue_scaffold5	AUGUSTUS	exon	20478188	20478270	.	+	.	ID=AsAtg20882.t1.exon4;Parent=AsAtg20882.t1
Asue_scaffold5	AUGUSTUS	exon	20478410	20478788	.	+	.	ID=AsAtg20882.t1.exon5;Parent=AsAtg20882.t1
###
# start gene g20883
# protein sequence = [MATTINKQVVLLDYVTGFAKESDLVITSTTIDLRVPKGSMTALVKNLYLSCDPYMRNRMRKPDPLSPATAQSFTPGKP
# ISGFGVSKVIDSGHSDYEEGDLIWGAVGWEEYSVITPIPNLHFKIHHTNFPLSYYTGLLGMPGMTAYVGFYEICTPKKGDTVFVSAASGAVGQLVGQF
# AKLMGCYVVGSAGSKEKVDLLKNKFGFDDAFNYKEEHNLIGALKRCFPEGIDIYFENVGGKMLDAVILNMRPHGRIAACGMISQYNLKNPEGIYGLSL
# ITYKRIRIEGFNCFDYFHKYSEFLEFVVPYIKEGKIKYVEDVADGLESAPAALVGLFHGKNVGKQLVVVSPS]
# Evidence for and against this transcript:
# % of transcript supported by hints (any source): 81.8
# CDS exons: 5/5
#      P:   5 
# CDS introns: 4/4
#      P:   4 
# 5'UTR exons and introns: 0/1
# 3'UTR exons and introns: 0/1
# hint groups fully obeyed: 0
# incompatible hint groups: 1
#      P:   1 (AT5G16960.1)
# end gene g20883
Asue_scaffold5	AUGUSTUS	gene	20479125	20480795	.	+	.	ID=AsAtg20883
Asue_scaffold5	AUGUSTUS	mRNA	20479125	20480795	.	+	.	ID=AsAtg20883.t1;Parent=AsAtg20883
Asue_scaffold5	AUGUSTUS	CDS	20479195	20479425	.	+	0	ID=AsAtg20883.t1.cds;Parent=AsAtg20883.t1
Asue_scaffold5	AUGUSTUS	CDS	20479511	20479691	.	+	0	ID=AsAtg20883.t1.cds;Parent=AsAtg20883.t1
Asue_scaffold5	AUGUSTUS	CDS	20479781	20479947	.	+	2	ID=AsAtg20883.t1.cds;Parent=AsAtg20883.t1
Asue_scaffold5	AUGUSTUS	CDS	20480009	20480091	.	+	0	ID=AsAtg20883.t1.cds;Parent=AsAtg20883.t1
Asue_scaffold5	AUGUSTUS	CDS	20480165	20480543	.	+	1	ID=AsAtg20883.t1.cds;Parent=AsAtg20883.t1
Asue_scaffold5	AUGUSTUS	exon	20479195	20479425	.	+	.	ID=AsAtg20883.t1.exon1;Parent=AsAtg20883.t1
Asue_scaffold5	AUGUSTUS	exon	20479511	20479691	.	+	.	ID=AsAtg20883.t1.exon2;Parent=AsAtg20883.t1
Asue_scaffold5	AUGUSTUS	exon	20479781	20479947	.	+	.	ID=AsAtg20883.t1.exon3;Parent=AsAtg20883.t1
Asue_scaffold5	AUGUSTUS	exon	20480009	20480091	.	+	.	ID=AsAtg20883.t1.exon4;Parent=AsAtg20883.t1
Asue_scaffold5	AUGUSTUS	exon	20480165	20480543	.	+	.	ID=AsAtg20883.t1.exon5;Parent=AsAtg20883.t1
###
# start gene g20884
# protein sequence = [MASEGAKDPWKGEEWGTENEKTKKPTTSGVKTVTRARKQIPRGLEDKYEAYFLPRKPWPRALAYYGSFILGGIGAGMV
# IEAWINKKVKEDGGVIWEFDK]
# Evidence for and against this transcript:
# % of transcript supported by hints (any source): 33.3
# CDS exons: 1/1
#      P:   1 
# CDS introns: 0/0
# 5'UTR exons and introns: 0/1
# 3'UTR exons and introns: 0/1
# hint groups fully obeyed: 0
# incompatible hint groups: 2
#      P:   2 (TRINITY_GG_57_c1229_g1_i1,AT5G16950.1)
# end gene g20884
Asue_scaffold5	AUGUSTUS	gene	20481796	20482530	.	-	.	ID=AsAtg20884
Asue_scaffold5	AUGUSTUS	mRNA	20481796	20482530	.	-	.	ID=AsAtg20884.t1;Parent=AsAtg20884
Asue_scaffold5	AUGUSTUS	CDS	20482141	20482440	.	-	0	ID=AsAtg20884.t1.cds;Parent=AsAtg20884.t1
Asue_scaffold5	AUGUSTUS	exon	20482141	20482440	.	-	.	ID=AsAtg20884.t1.exon1;Parent=AsAtg20884.t1
###
# start gene g20885
# protein sequence = [MESELILHEGGCHCGKIKWRVKAARSVVAWSCNCSDCSMRGNVHFIVPSSNFELFDDSKDFITTYTFGTHTAKHTFCK
# VCGITSFYIPRSNPDGVAVTVKCVKSGTLAHIEVKSYDGQNWEMSHKKTGIASFSKE]
# Evidence for and against this transcript:
# % of transcript supported by hints (any source): 33.3
# CDS exons: 1/1
#      P:   1 
# CDS introns: 0/0
# 5'UTR exons and introns: 0/1
# 3'UTR exons and introns: 0/1
# hint groups fully obeyed: 0
# incompatible hint groups: 1
#      P:   1 (AT5G16940.1)
# end gene g20885
Asue_scaffold5	AUGUSTUS	gene	20482705	20483448	.	+	.	ID=AsAtg20885
Asue_scaffold5	AUGUSTUS	mRNA	20482705	20483448	.	+	.	ID=AsAtg20885.t1;Parent=AsAtg20885
Asue_scaffold5	AUGUSTUS	CDS	20482875	20483282	.	+	0	ID=AsAtg20885.t1.cds;Parent=AsAtg20885.t1
Asue_scaffold5	AUGUSTUS	exon	20482875	20483282	.	+	.	ID=AsAtg20885.t1.exon1;Parent=AsAtg20885.t1
###
# start gene g20886
# protein sequence = [MAQKIAIGVISALAASASLAPSKFAAADGPFTFSGFSTSPSASIPQQQGSTPPASESGKEPSVAGEESDAPPRIRNNN
# PRTTSAGFDPEALERGAKALKGINNSAHAKKVFESIKTREETRQAEFTAKAQEFKAMQSQAEAERQRVIYEEQKKLAQHQAQTKSQMARYEDELARKR
# MQAENEAQRTRNQELVKMQEESAIRREVARRATEEEIQAQRRQTEREKAEIERETIRVKAMAEAEGRARESKLSEDVNRRMLVDRANAEREKWVSAIN
# TTFDHIGGGLRTILTDQNKLIVAVGGLTALAAGIYTTREGAKVIWSYVDRILGQPSLIRESSRGKYPWSGSASRVLSTLRGGGKESTSKTGKGFGDVI
# LRPALEKRIEQLANATANTKAHQAPFRNILFYGPPGTGKTMAARELARRSGLDYALMTGGDVAPLGAQAVTKIHQLFDWSKKSKRGLLLFIDEADAFL
# CERNKTYMSEAQRSALNALLFRTGDQSKDIVLALATNRPGDLDSAVADRIDETLEFPLPGEEERFKLLNLYLEKYISKTNLKKPGLLQSLFKKEQQTI
# EIKGVTEDLLKEAAAKTKGFSGREIAKLMASVQAAVYGSANCLLDANLFREVIDYKVAEHQQRKKLAGTDAGNKKK]
# Evidence for and against this transcript:
# % of transcript supported by hints (any source): 88.2
# CDS exons: 8/8
#      P:   8 
# CDS introns: 7/7
#      E:   1 
#      P:   7 
# 5'UTR exons and introns: 0/1
# 3'UTR exons and introns: 0/1
# hint groups fully obeyed: 9
#      E:   1 
#      P:   8 
# incompatible hint groups: 9
#      P:   9 (AT5G16930.1,TRINITY_GG_57_c1316_g1_i1)
# end gene g20886
Asue_scaffold5	AUGUSTUS	gene	20483490	20486560	.	-	.	ID=AsAtg20886
Asue_scaffold5	AUGUSTUS	mRNA	20483490	20486560	.	-	.	ID=AsAtg20886.t1;Parent=AsAtg20886
Asue_scaffold5	AUGUSTUS	CDS	20483513	20484032	.	-	1	ID=AsAtg20886.t1.cds;Parent=AsAtg20886.t1
Asue_scaffold5	AUGUSTUS	CDS	20484121	20484269	.	-	0	ID=AsAtg20886.t1.cds;Parent=AsAtg20886.t1
Asue_scaffold5	AUGUSTUS	CDS	20484441	20484771	.	-	1	ID=AsAtg20886.t1.cds;Parent=AsAtg20886.t1
Asue_scaffold5	AUGUSTUS	CDS	20484867	20484957	.	-	2	ID=AsAtg20886.t1.cds;Parent=AsAtg20886.t1
Asue_scaffold5	AUGUSTUS	CDS	20485145	20485454	.	-	0	ID=AsAtg20886.t1.cds;Parent=AsAtg20886.t1
Asue_scaffold5	AUGUSTUS	CDS	20485546	20485656	.	-	0	ID=AsAtg20886.t1.cds;Parent=AsAtg20886.t1
Asue_scaffold5	AUGUSTUS	CDS	20485856	20485951	.	-	0	ID=AsAtg20886.t1.cds;Parent=AsAtg20886.t1
Asue_scaffold5	AUGUSTUS	CDS	20486174	20486500	.	-	0	ID=AsAtg20886.t1.cds;Parent=AsAtg20886.t1
Asue_scaffold5	AUGUSTUS	exon	20483513	20484032	.	-	.	ID=AsAtg20886.t1.exon1;Parent=AsAtg20886.t1
Asue_scaffold5	AUGUSTUS	exon	20484121	20484269	.	-	.	ID=AsAtg20886.t1.exon2;Parent=AsAtg20886.t1
Asue_scaffold5	AUGUSTUS	exon	20484441	20484771	.	-	.	ID=AsAtg20886.t1.exon3;Parent=AsAtg20886.t1
Asue_scaffold5	AUGUSTUS	exon	20484867	20484957	.	-	.	ID=AsAtg20886.t1.exon4;Parent=AsAtg20886.t1
Asue_scaffold5	AUGUSTUS	exon	20485145	20485454	.	-	.	ID=AsAtg20886.t1.exon5;Parent=AsAtg20886.t1
Asue_scaffold5	AUGUSTUS	exon	20485546	20485656	.	-	.	ID=AsAtg20886.t1.exon6;Parent=AsAtg20886.t1
Asue_scaffold5	AUGUSTUS	exon	20485856	20485951	.	-	.	ID=AsAtg20886.t1.exon7;Parent=AsAtg20886.t1
Asue_scaffold5	AUGUSTUS	exon	20486174	20486500	.	-	.	ID=AsAtg20886.t1.exon8;Parent=AsAtg20886.t1
###
# start gene g20887
# protein sequence = [MRAIQTHVITFCMLVIIVTSSTRAQKSPHVPNNHELSIAIEEMEKANYFSFVMLINMLPSVNPRFLANVTFLMPKDKT
# LSTSNIINQQDSVTEFLLRHSIPSSLLFEHLNLIPNGSIVPSSLPHYTLEISNGGRSNYFLNNVKIISRNICSLGSIKCHGIDGILQSPSTVDDDSPR
# NNHTLPFISCPSSHNNSDQNSHNNSDQNSSRPADHTLTAPPPVSSPISQPKSDSPSIHDVKMLTSIVIPLFGLLASLIGM]
# Evidence for and against this transcript:
# % of transcript supported by hints (any source): 33.3
# CDS exons: 1/1
#      P:   1 
# CDS introns: 0/0
# 5'UTR exons and introns: 0/1
# 3'UTR exons and introns: 0/1
# hint groups fully obeyed: 0
# incompatible hint groups: 1
#      P:   1 (AT5G16920.1)
# end gene g20887
Asue_scaffold5	AUGUSTUS	gene	20487091	20488050	.	-	.	ID=AsAtg20887
Asue_scaffold5	AUGUSTUS	mRNA	20487091	20488050	.	-	.	ID=AsAtg20887.t1;Parent=AsAtg20887
Asue_scaffold5	AUGUSTUS	CDS	20487224	20487994	.	-	0	ID=AsAtg20887.t1.cds;Parent=AsAtg20887.t1
Asue_scaffold5	AUGUSTUS	exon	20487224	20487994	.	-	.	ID=AsAtg20887.t1.exon1;Parent=AsAtg20887.t1
###
# start gene g20888
# protein sequence = [MASNKHFDKSRSNLSNNSDIQEPGRPPAGHSVKFAQRTSSGRYINYSRDDLDSELGGQDFMSYTVHIPPTPDNQPMDP
# SISQKVEEQYVANSMFTGGFKSNTRAHLMHKVIETEPNHPQMAGAKGSSCAIPGCDAKVMSDERGQDLLPCECDFKICRDCFIDAVKTGGGICPGCKE
# PYKNTHLTDQVDENGQQRPMLPGGGGSKMERRLSMVKSTNKSALMRSQTGDFDHNRWLFETTGTYGYGNAFWTKDGDFGSGKXXXXXXXXXXXXAQDL
# MSRPWRPLTRKLKIPAGVISPYRLLIFIRIVVLALFLTWRVKHQNPDAVWLWGMSVVCELXXXXXXXXXXXXXXXXXXRATDLQVLKEKFETPTASNP
# TGKSDLPGFDVFVSTADPEKEPPLVTANTILSILAAEYPVEKLSCYVSDDGGALLTFEAMAEAASFANIWVPFCRKHAIEPRNPDSYFSLKRDPYKNK
# VKSDFVKDRRRVKREFDEFKVRVNSLPDSIRRRSDAYHAREEIKAMKMQRQNRDDEPMEPVKIPKATWMADGTHWPGTWLTSASDHAKGDHAGIIQVM
# LKPPSDEPLHGVSEGFLDLTDVDIRLPLLVYVSREKRPGYDHNKKAGAMNALVRASAIMSNGPFILNLDCDHYIYNSEALREGMCFMMDRGGDRLCYV
# QFPQRFEGIDPSDRYANHNTVFFDVNMRALDGLMGPVYVGTGCLFRRIALYGFNPPRSKDFSPSCWSCCFPRSKKKNIPEENRALRMSDYDDEEMNLS
# LVPKKFGNSTFLIDSIPVAEFQGRPLADHPAVKNGRPPGALTIPRELLDASTVAEAIAVISCWYEDKTEWGSRIGWIYGSVTEDVVTGYRMHNRGWKS
# VYCVTKRDAFRGTAPINLTDRLHQVLRWATGSVEIFFSRNNALLASSKMKILQRIAYLNVGIYPFTSIFLIVYCFLPALSLFSGQFIVQTLNVTFLVY
# LLIISITLCLLALLEIKWSGISLEEWWRNEQFWLIGGTSAHLAAVLQGLLKVVAGVEISFTLTSKSGGDDIDDEFADLYMVKWTSLMIPPITIIMVNL
# IAIAVGFSRTIYSVVPQWSKLIGGVFFSFWVLAHLYPFAKGLMGRRGRTPTIVYVWSGLVAITISLLWVAINPPAGNTEIGGNFSFP]
# Evidence for and against this transcript:
# % of transcript supported by hints (any source): 55.6
# CDS exons: 3/3
#      P:   3 
# CDS introns: 2/2
#      E:   2 
#      P:   2 
# 5'UTR exons and introns: 0/3
# 3'UTR exons and introns: 0/1
# hint groups fully obeyed: 4
#      E:   2 
#      P:   2 
# incompatible hint groups: 5
#      P:   5 (AT5G16910.1,TRINITY_GG_57_c222_g1_i1)
# end gene g20888
Asue_scaffold5	AUGUSTUS	gene	20489352	20494090	.	-	.	ID=AsAtg20888
Asue_scaffold5	AUGUSTUS	mRNA	20489352	20494090	.	-	.	ID=AsAtg20888.t1;Parent=AsAtg20888
Asue_scaffold5	AUGUSTUS	CDS	20489788	20491527	.	-	0	ID=AsAtg20888.t1.cds;Parent=AsAtg20888.t1
Asue_scaffold5	AUGUSTUS	CDS	20491610	20492417	.	-	1	ID=AsAtg20888.t1.cds;Parent=AsAtg20888.t1
Asue_scaffold5	AUGUSTUS	CDS	20492510	20493399	.	-	0	ID=AsAtg20888.t1.cds;Parent=AsAtg20888.t1
Asue_scaffold5	AUGUSTUS	exon	20489788	20491527	.	-	.	ID=AsAtg20888.t1.exon1;Parent=AsAtg20888.t1
Asue_scaffold5	AUGUSTUS	exon	20491610	20492417	.	-	.	ID=AsAtg20888.t1.exon2;Parent=AsAtg20888.t1
Asue_scaffold5	AUGUSTUS	exon	20492510	20493399	.	-	.	ID=AsAtg20888.t1.exon3;Parent=AsAtg20888.t1
###
# start gene g20889
# protein sequence = [MSGKQQNHRSTSSRPRSKTLILIGSLFTVSLLVILYTSSSSSRASISNPNPSDRPETSFVTSLEHFLIYKAPKLSLPV
# RDDTVRGESDDDVRKLDEMVFERENRWLNEDPGYPVEFPIKVYVYEMPKKFTFDLLWLFHNTYKETSNATSNGSPVHRLIEQHSIDYWLWADLISPES
# ERRLKSVVRVHKQQDADFFYVPFFTTISFFLLEKQQCKALYREALKWVTDQPAWKRSEGRDHIFPIHHPWSFKSVRKFVKNAIWLLPDMDSTGNWYKP
# GQVSLEKDLILPYVPNVDICDTKCLSESAPMRTTLLFFRGRLKRNAGGKIRAKLGAELSGIKDIIISEGTAGEGGKLAAQRGMRRSLFCLCPAGDTPS
# SARLFDAIVSGCIPVIVSDELEFPFEGILDYKKVAVLVSSSDAIQPGWLVNHLRSLTPFQVKGLQNNLAQYSRHFLYSSPAQPLGPEDLTWRMIAGKL
# VNIKLHTRRSQRVVKGSRSICRCDCWRSNSTASNSLSSLLS]
# Evidence for and against this transcript:
# % of transcript supported by hints (any source): 89.5
# CDS exons: 9/9
#      P:   9 
# CDS introns: 8/8
#      E:   4 
#      P:   8 
# 5'UTR exons and introns: 0/1
# 3'UTR exons and introns: 0/1
# hint groups fully obeyed: 10
#      E:   4 
#      P:   6 
# incompatible hint groups: 11
#      P:  11 (TRINITY_GG_57_c165_g1_i1,AT5G16890.1,TRINITY_GG_57_c2556_g1_i1)
# end gene g20889
Asue_scaffold5	AUGUSTUS	gene	20500030	20503510	.	-	.	ID=AsAtg20889
Asue_scaffold5	AUGUSTUS	mRNA	20500030	20503510	.	-	.	ID=AsAtg20889.t1;Parent=AsAtg20889
Asue_scaffold5	AUGUSTUS	CDS	20500370	20500510	.	-	0	ID=AsAtg20889.t1.cds;Parent=AsAtg20889.t1
Asue_scaffold5	AUGUSTUS	CDS	20500839	20500907	.	-	0	ID=AsAtg20889.t1.cds;Parent=AsAtg20889.t1
Asue_scaffold5	AUGUSTUS	CDS	20501048	20501158	.	-	0	ID=AsAtg20889.t1.cds;Parent=AsAtg20889.t1
Asue_scaffold5	AUGUSTUS	CDS	20501287	20501425	.	-	1	ID=AsAtg20889.t1.cds;Parent=AsAtg20889.t1
Asue_scaffold5	AUGUSTUS	CDS	20501514	20501629	.	-	0	ID=AsAtg20889.t1.cds;Parent=AsAtg20889.t1
Asue_scaffold5	AUGUSTUS	CDS	20501853	20502000	.	-	1	ID=AsAtg20889.t1.cds;Parent=AsAtg20889.t1
Asue_scaffold5	AUGUSTUS	CDS	20502095	20502252	.	-	0	ID=AsAtg20889.t1.cds;Parent=AsAtg20889.t1
Asue_scaffold5	AUGUSTUS	CDS	20502597	20502770	.	-	0	ID=AsAtg20889.t1.cds;Parent=AsAtg20889.t1
Asue_scaffold5	AUGUSTUS	CDS	20502968	20503447	.	-	0	ID=AsAtg20889.t1.cds;Parent=AsAtg20889.t1
Asue_scaffold5	AUGUSTUS	exon	20500370	20500510	.	-	.	ID=AsAtg20889.t1.exon1;Parent=AsAtg20889.t1
Asue_scaffold5	AUGUSTUS	exon	20500839	20500907	.	-	.	ID=AsAtg20889.t1.exon2;Parent=AsAtg20889.t1
Asue_scaffold5	AUGUSTUS	exon	20501048	20501158	.	-	.	ID=AsAtg20889.t1.exon3;Parent=AsAtg20889.t1
Asue_scaffold5	AUGUSTUS	exon	20501287	20501425	.	-	.	ID=AsAtg20889.t1.exon4;Parent=AsAtg20889.t1
Asue_scaffold5	AUGUSTUS	exon	20501514	20501629	.	-	.	ID=AsAtg20889.t1.exon5;Parent=AsAtg20889.t1
Asue_scaffold5	AUGUSTUS	exon	20501853	20502000	.	-	.	ID=AsAtg20889.t1.exon6;Parent=AsAtg20889.t1
Asue_scaffold5	AUGUSTUS	exon	20502095	20502252	.	-	.	ID=AsAtg20889.t1.exon7;Parent=AsAtg20889.t1
Asue_scaffold5	AUGUSTUS	exon	20502597	20502770	.	-	.	ID=AsAtg20889.t1.exon8;Parent=AsAtg20889.t1
Asue_scaffold5	AUGUSTUS	exon	20502968	20503447	.	-	.	ID=AsAtg20889.t1.exon9;Parent=AsAtg20889.t1
###
# start gene g20890
# protein sequence = [MGDNLMDKVTAFGERLKIGGSEVSNKISAGVSSMSFKVKELFQGPNPTDKIVEDATTENLEEPDWDMNLEICDMINQE
# TINSVELIRGIKKRIMMKQPRIQYLALVLLETCVKNCEKAFSEVAAERVLDEMVKLIDDPQTVVNNRNKALMLIEAWGESTSELRYLPVFEETYKSLK
# ARGIRFPGRDNESLAPIFTPARSTPAPELNADLPQHVHEPAHIQYDVPVRSFTAEQTKEAFDIARNSIELLSTVLSSSPQHDALQDDLTTTLVQQCRQ
# SQTTVQRIIETAGENEALLFEALNVNDELVKTLSKYEEMNKPSAPLTSHEPAMIPVAEEPDDSPIHGREESLVRKSSGVRGGFHGGGGSGDDMMDDLD
# EMIFGKKNGCDSSTNPDHDPKKEQSSSKNDDLIRF]
# Evidence for and against this transcript:
# % of transcript supported by hints (any source): 66.7
# CDS exons: 3/3
#      P:   3 
# CDS introns: 2/2
#      E:   2 
#      P:   2 
# 5'UTR exons and introns: 1/3
#      E:   1 
# 3'UTR exons and introns: 0/1
# hint groups fully obeyed: 5
#      E:   3 
#      P:   2 
# incompatible hint groups: 7
#      P:   7 (AT5G16880.3,TRINITY_GG_57_c1593_g1_i1)
# end gene g20890
Asue_scaffold5	AUGUSTUS	gene	20503653	20506110	.	-	.	ID=AsAtg20890
Asue_scaffold5	AUGUSTUS	mRNA	20503653	20506110	.	-	.	ID=AsAtg20890.t1;Parent=AsAtg20890
Asue_scaffold5	AUGUSTUS	CDS	20503837	20504277	.	-	0	ID=AsAtg20890.t1.cds;Parent=AsAtg20890.t1
Asue_scaffold5	AUGUSTUS	CDS	20504385	20504648	.	-	0	ID=AsAtg20890.t1.cds;Parent=AsAtg20890.t1
Asue_scaffold5	AUGUSTUS	CDS	20504935	20505453	.	-	0	ID=AsAtg20890.t1.cds;Parent=AsAtg20890.t1
Asue_scaffold5	AUGUSTUS	exon	20503837	20504277	.	-	.	ID=AsAtg20890.t1.exon1;Parent=AsAtg20890.t1
Asue_scaffold5	AUGUSTUS	exon	20504385	20504648	.	-	.	ID=AsAtg20890.t1.exon2;Parent=AsAtg20890.t1
Asue_scaffold5	AUGUSTUS	exon	20504935	20505453	.	-	.	ID=AsAtg20890.t1.exon3;Parent=AsAtg20890.t1
###
# start gene g20891
# protein sequence = [MDLTWLSALIVGAALGYCIGTRRSKPVVAAVDKDIKTQSSKSPLEIEKLADILDDFKMVLVVRNDLKMGKGKIAAQCS
# HATLGLYKKLVRRAPKALDCWEECAQPKVVVKIEDEDEMLELQERAKSLKLPTHITIDAGRTQIAPNSRTVMAILGPVEVVDEVTGGLKLL]
# Evidence for and against this transcript:
# % of transcript supported by hints (any source): 41.2
# CDS exons: 0/7
# CDS introns: 6/6
#      E:   6 
# 5'UTR exons and introns: 1/3
#      E:   1 
# 3'UTR exons and introns: 0/1
# hint groups fully obeyed: 7
#      E:   7 
# incompatible hint groups: 0
# end gene g20891
Asue_scaffold5	AUGUSTUS	gene	20506275	20508249	.	+	.	ID=AsAtg20891
Asue_scaffold5	AUGUSTUS	mRNA	20506275	20508249	.	+	.	ID=AsAtg20891.t1;Parent=AsAtg20891
Asue_scaffold5	AUGUSTUS	CDS	20506571	20506744	.	+	0	ID=AsAtg20891.t1.cds;Parent=AsAtg20891.t1
Asue_scaffold5	AUGUSTUS	CDS	20506816	20506874	.	+	0	ID=AsAtg20891.t1.cds;Parent=AsAtg20891.t1
Asue_scaffold5	AUGUSTUS	CDS	20506988	20507047	.	+	1	ID=AsAtg20891.t1.cds;Parent=AsAtg20891.t1
Asue_scaffold5	AUGUSTUS	CDS	20507126	20507195	.	+	1	ID=AsAtg20891.t1.cds;Parent=AsAtg20891.t1
Asue_scaffold5	AUGUSTUS	CDS	20507454	20507523	.	+	0	ID=AsAtg20891.t1.cds;Parent=AsAtg20891.t1
Asue_scaffold5	AUGUSTUS	CDS	20507691	20507717	.	+	2	ID=AsAtg20891.t1.cds;Parent=AsAtg20891.t1
Asue_scaffold5	AUGUSTUS	CDS	20508089	20508138	.	+	2	ID=AsAtg20891.t1.cds;Parent=AsAtg20891.t1
Asue_scaffold5	AUGUSTUS	exon	20506571	20506744	.	+	.	ID=AsAtg20891.t1.exon1;Parent=AsAtg20891.t1
Asue_scaffold5	AUGUSTUS	exon	20506816	20506874	.	+	.	ID=AsAtg20891.t1.exon2;Parent=AsAtg20891.t1
Asue_scaffold5	AUGUSTUS	exon	20506988	20507047	.	+	.	ID=AsAtg20891.t1.exon3;Parent=AsAtg20891.t1
Asue_scaffold5	AUGUSTUS	exon	20507126	20507195	.	+	.	ID=AsAtg20891.t1.exon4;Parent=AsAtg20891.t1
Asue_scaffold5	AUGUSTUS	exon	20507454	20507523	.	+	.	ID=AsAtg20891.t1.exon5;Parent=AsAtg20891.t1
Asue_scaffold5	AUGUSTUS	exon	20507691	20507717	.	+	.	ID=AsAtg20891.t1.exon6;Parent=AsAtg20891.t1
Asue_scaffold5	AUGUSTUS	exon	20508089	20508138	.	+	.	ID=AsAtg20891.t1.exon7;Parent=AsAtg20891.t1
###
# start gene g20892
# protein sequence = [MIRRLLIPNAAAKSHQYIKVSLFSTSAPEITPPFIHKCKTISQVKLIHQKLLSFGILTLNLTSHLISTYISVGCLSHA
# VSLLRRFPPSDAGVYHWNSLIRSYGDNGCANKCLYLFGLMHSLSWTPDNYTFPFVFKACGEISSVRCGESAHALSLMLSSGIKPNEVTLISVLSGCAS
# VGALMHGKEIHCYAIKYPIDLRKNGHGDENMVINQLIDMYAKCKKVDTARAMFDSLSPKERDVVTWTVMIGGYSQHGDANKALELLSEMFEEDCQTRP
# NAFTISCALVACASLAALRIGKQIHAYALRNQQNAVPLNDLKGQRKG]
# Evidence for and against this transcript:
# % of transcript supported by hints (any source): 0
# CDS exons: 0/3
# CDS introns: 0/2
# 5'UTR exons and introns: 0/1
# 3'UTR exons and introns: 0/1
# hint groups fully obeyed: 0
# incompatible hint groups: 0
# end gene g20892
Asue_scaffold5	AUGUSTUS	gene	20508485	20511460	.	-	.	ID=AsAtg20892
Asue_scaffold5	AUGUSTUS	mRNA	20508485	20511460	.	-	.	ID=AsAtg20892.t1;Parent=AsAtg20892
Asue_scaffold5	AUGUSTUS	CDS	20508622	20508652	.	-	1	ID=AsAtg20892.t1.cds;Parent=AsAtg20892.t1
Asue_scaffold5	AUGUSTUS	CDS	20509742	20510214	.	-	0	ID=AsAtg20892.t1.cds;Parent=AsAtg20892.t1
Asue_scaffold5	AUGUSTUS	CDS	20510818	20511279	.	-	0	ID=AsAtg20892.t1.cds;Parent=AsAtg20892.t1
Asue_scaffold5	AUGUSTUS	exon	20508622	20508652	.	-	.	ID=AsAtg20892.t1.exon1;Parent=AsAtg20892.t1
Asue_scaffold5	AUGUSTUS	exon	20509742	20510214	.	-	.	ID=AsAtg20892.t1.exon2;Parent=AsAtg20892.t1
Asue_scaffold5	AUGUSTUS	exon	20510818	20511279	.	-	.	ID=AsAtg20892.t1.exon3;Parent=AsAtg20892.t1
###
# start gene g20893
# protein sequence = [MPRKPRHRVPEILWRLFGNRARNLNDAIVDLIPNRNIQPEQCRCRGQGCLGCSSDKPAFLLRSDDPIHYRKLLHRCFV
# VLHEQTPPLLDFSPTSWWSQREIVERIIEMMQSGCDCQNVICARYDKYDQSSPILELLTSSSWEFLLKRVGHDVMVYLLQQTSIFLPLLGKKHQQVSG
# PPLCIKHKRTLSVHENKRKRDDNVQPPTKRQWLSSAVDDCPKDDSATITPIVGEDVDQHREKKTTKRSRIYLKRRRKQRKVNFKKVDCNAPCITPSTN
# GKVSTGNDEMNLHIGINGSLTDFVKQAKQVKRNKNFKFGLSETYSVIPPNHILKTLRPNCSDSKLLMNHIFGEVNVWSTTPSHGKGNCPSGSICLYHS
# LLKSLKSLIGKTKSSHLKMLLDKHCPVLLLQEDALKSGTTSQSSRRQKADKLPHGSSSSQTGKPKCPSVEERKLYCTNDQVVSFIWAICRYIVPESLL
# GTTHQMRVLRKNIAWFVSRRRNEKCTVNQFLHKVKPSDFPFFARKELCCMVNGHELQRESIRSTQQMLCTKWISWLFLEIVKKLVHFNFYATESQGGR
# LNIYYYRKRSWERLISKEISKALDGYVLVDDAEAESSRKKLSKFRFLPKANGVRMVLDFSSSSRSQSLRDTHAVLKDIQLKEPDVLGSSVFDHDDFYR
# NLCPYLIHLRSQSGELPPLYFVVADVFKAFDSVDQGKLLHVIQSFLKDEYILNRCRLVCCGKRSNWVNKILVSSDKNSNFSRFTSTVPYNALQSIVVD
# KGENHRVRKKDLMVWIGNMLKNNMLQLDKSFYVQIAGIPQGHRLSSLLCCFYYGHLERTLIYPFLEEASKDVSSKECSREEELIIPTSYKLLRFIDDY
# LFVSTSRDQASSFYHRLKHGFKDYNCFMNETKFCINFEDKEEHRCSSNRMFVGDNGVPFVRWTGLLINSRTFEVQVDYTRYLSGHISSTFSVAWQNKP
# VRNLRQKLCYFLVPKCHPILFDSNINSGEIVRLNIYQIFLLAAMKFHCYVYEVSRFWKLHPQTLFKFITISVRYMFRLINRRVRRINTGSSFRPVLKL
# YKEEVIWLGLDAYIQVLKKKNSRYRMLLIYLKSALSKHSLSQQLSSELRYATDRSNSSSLWKLNY]
# Evidence for and against this transcript:
# % of transcript supported by hints (any source): 92
# CDS exons: 12/12
#      P:  12 
# CDS introns: 11/11
#      P:  11 
# 5'UTR exons and introns: 0/1
# 3'UTR exons and introns: 0/1
# hint groups fully obeyed: 0
# incompatible hint groups: 1
#      P:   1 (AT5G16850.1)
# end gene g20893
Asue_scaffold5	AUGUSTUS	gene	20511605	20516890	.	+	.	ID=AsAtg20893
Asue_scaffold5	AUGUSTUS	mRNA	20511605	20516890	.	+	.	ID=AsAtg20893.t1;Parent=AsAtg20893
Asue_scaffold5	AUGUSTUS	CDS	20511669	20511968	.	+	0	ID=AsAtg20893.t1.cds;Parent=AsAtg20893.t1
Asue_scaffold5	AUGUSTUS	CDS	20512124	20512198	.	+	0	ID=AsAtg20893.t1.cds;Parent=AsAtg20893.t1
Asue_scaffold5	AUGUSTUS	CDS	20512280	20512345	.	+	0	ID=AsAtg20893.t1.cds;Parent=AsAtg20893.t1
Asue_scaffold5	AUGUSTUS	CDS	20512427	20512538	.	+	0	ID=AsAtg20893.t1.cds;Parent=AsAtg20893.t1
Asue_scaffold5	AUGUSTUS	CDS	20512718	20513064	.	+	2	ID=AsAtg20893.t1.cds;Parent=AsAtg20893.t1
Asue_scaffold5	AUGUSTUS	CDS	20513361	20513433	.	+	0	ID=AsAtg20893.t1.cds;Parent=AsAtg20893.t1
Asue_scaffold5	AUGUSTUS	CDS	20513556	20513688	.	+	2	ID=AsAtg20893.t1.cds;Parent=AsAtg20893.t1
Asue_scaffold5	AUGUSTUS	CDS	20513874	20514009	.	+	1	ID=AsAtg20893.t1.cds;Parent=AsAtg20893.t1
Asue_scaffold5	AUGUSTUS	CDS	20514273	20515325	.	+	0	ID=AsAtg20893.t1.cds;Parent=AsAtg20893.t1
Asue_scaffold5	AUGUSTUS	CDS	20515498	20516027	.	+	0	ID=AsAtg20893.t1.cds;Parent=AsAtg20893.t1
Asue_scaffold5	AUGUSTUS	CDS	20516127	20516399	.	+	1	ID=AsAtg20893.t1.cds;Parent=AsAtg20893.t1
Asue_scaffold5	AUGUSTUS	CDS	20516517	20516790	.	+	1	ID=AsAtg20893.t1.cds;Parent=AsAtg20893.t1
Asue_scaffold5	AUGUSTUS	exon	20511669	20511968	.	+	.	ID=AsAtg20893.t1.exon1;Parent=AsAtg20893.t1
Asue_scaffold5	AUGUSTUS	exon	20512124	20512198	.	+	.	ID=AsAtg20893.t1.exon2;Parent=AsAtg20893.t1
Asue_scaffold5	AUGUSTUS	exon	20512280	20512345	.	+	.	ID=AsAtg20893.t1.exon3;Parent=AsAtg20893.t1
Asue_scaffold5	AUGUSTUS	exon	20512427	20512538	.	+	.	ID=AsAtg20893.t1.exon4;Parent=AsAtg20893.t1
Asue_scaffold5	AUGUSTUS	exon	20512718	20513064	.	+	.	ID=AsAtg20893.t1.exon5;Parent=AsAtg20893.t1
Asue_scaffold5	AUGUSTUS	exon	20513361	20513433	.	+	.	ID=AsAtg20893.t1.exon6;Parent=AsAtg20893.t1
Asue_scaffold5	AUGUSTUS	exon	20513556	20513688	.	+	.	ID=AsAtg20893.t1.exon7;Parent=AsAtg20893.t1
Asue_scaffold5	AUGUSTUS	exon	20513874	20514009	.	+	.	ID=AsAtg20893.t1.exon8;Parent=AsAtg20893.t1
Asue_scaffold5	AUGUSTUS	exon	20514273	20515325	.	+	.	ID=AsAtg20893.t1.exon9;Parent=AsAtg20893.t1
Asue_scaffold5	AUGUSTUS	exon	20515498	20516027	.	+	.	ID=AsAtg20893.t1.exon10;Parent=AsAtg20893.t1
Asue_scaffold5	AUGUSTUS	exon	20516127	20516399	.	+	.	ID=AsAtg20893.t1.exon11;Parent=AsAtg20893.t1
Asue_scaffold5	AUGUSTUS	exon	20516517	20516790	.	+	.	ID=AsAtg20893.t1.exon12;Parent=AsAtg20893.t1
###
# start gene g20894
# protein sequence = [MASQVRSVKVGNLSSGATEHDIKEFFSFSGEVESIDIQSNEHSAYVTFKETQGAETAVLLSGASIADQPVIIELAPNY
# SPPAAPHAETQSSGAESVVQKAEDVVSSMLAKGFILGKDAVGKAKAFDEKHGFTSTATAGVASLDQKIGLSQKLTAGTSLVNEKIKAVDQNFQVTERT
# KSVYAAAEQTVSSAGSAVMKNRYVLTGVSWAAGAFNRVAQAAGEVGQKTKEKVEAEQPSQPAQSQQQLPEGYSPIHSSEYSKN]
# Evidence for and against this transcript:
# % of transcript supported by hints (any source): 72.7
# CDS exons: 4/5
#      P:   4 
# CDS introns: 4/4
#      E:   4 
#      P:   4 
# 5'UTR exons and introns: 0/1
# 3'UTR exons and introns: 0/1
# hint groups fully obeyed: 7
#      E:   4 
#      P:   3 
# incompatible hint groups: 6
#      P:   6 (TRINITY_GG_57_c95_g1_i1)
# end gene g20894
Asue_scaffold5	AUGUSTUS	gene	20516919	20519190	.	-	.	ID=AsAtg20894
Asue_scaffold5	AUGUSTUS	mRNA	20516919	20519190	.	-	.	ID=AsAtg20894.t1;Parent=AsAtg20894
Asue_scaffold5	AUGUSTUS	CDS	20517087	20517608	.	-	0	ID=AsAtg20894.t1.cds;Parent=AsAtg20894.t1
Asue_scaffold5	AUGUSTUS	CDS	20517722	20517796	.	-	0	ID=AsAtg20894.t1.cds;Parent=AsAtg20894.t1
Asue_scaffold5	AUGUSTUS	CDS	20518020	20518086	.	-	1	ID=AsAtg20894.t1.cds;Parent=AsAtg20894.t1
Asue_scaffold5	AUGUSTUS	CDS	20518248	20518357	.	-	0	ID=AsAtg20894.t1.cds;Parent=AsAtg20894.t1
Asue_scaffold5	AUGUSTUS	CDS	20519064	20519069	.	-	0	ID=AsAtg20894.t1.cds;Parent=AsAtg20894.t1
Asue_scaffold5	AUGUSTUS	exon	20517087	20517608	.	-	.	ID=AsAtg20894.t1.exon1;Parent=AsAtg20894.t1
Asue_scaffold5	AUGUSTUS	exon	20517722	20517796	.	-	.	ID=AsAtg20894.t1.exon2;Parent=AsAtg20894.t1
Asue_scaffold5	AUGUSTUS	exon	20518020	20518086	.	-	.	ID=AsAtg20894.t1.exon3;Parent=AsAtg20894.t1
Asue_scaffold5	AUGUSTUS	exon	20518248	20518357	.	-	.	ID=AsAtg20894.t1.exon4;Parent=AsAtg20894.t1
Asue_scaffold5	AUGUSTUS	exon	20519064	20519069	.	-	.	ID=AsAtg20894.t1.exon5;Parent=AsAtg20894.t1
###
# start gene g20895
# protein sequence = [MSFQDLEAGTRSPAPNRFTGGRQQRPSSRGDPSQEVAAGIFRISTAVNSFFRLVNSIGTPKDTLELRDKLQKTRLQIS
# ELVKNTSAKLKEASEADLHRSASQIKKIADAKLAKDFQSVLKEFQKAQRLAAEREITYTPVVTKEIPTSYNAPELDTESLRISQQQALLLQSRRQEVV
# FLDNEITFNEAIIEEREQGIREIEDQIRDVNGMFKDLALMVNHQGNIVDDISSNLDNSHAATTQATVQLRKAAKTQRSNSSLTCLLILIFGIVLLIVI
# IVVLVXXXXXXXXXXXXXXXXNLWKLYKDPLKIYI]
# Evidence for and against this transcript:
# % of transcript supported by hints (any source): 86.7
# CDS exons: 7/7
#      P:   7 
# CDS introns: 6/6
#      E:   6 
#      P:   6 
# 5'UTR exons and introns: 0/1
# 3'UTR exons and introns: 0/1
# hint groups fully obeyed: 6
#      E:   6 
# incompatible hint groups: 1
#      P:   1 (AT5G16830.1)
# end gene g20895
Asue_scaffold5	AUGUSTUS	gene	20519875	20522238	.	+	.	ID=AsAtg20895
Asue_scaffold5	AUGUSTUS	mRNA	20519875	20522238	.	+	.	ID=AsAtg20895.t1;Parent=AsAtg20895
Asue_scaffold5	AUGUSTUS	CDS	20519978	20520186	.	+	0	ID=AsAtg20895.t1.cds;Parent=AsAtg20895.t1
Asue_scaffold5	AUGUSTUS	CDS	20520540	20520633	.	+	1	ID=AsAtg20895.t1.cds;Parent=AsAtg20895.t1
Asue_scaffold5	AUGUSTUS	CDS	20520837	20520973	.	+	0	ID=AsAtg20895.t1.cds;Parent=AsAtg20895.t1
Asue_scaffold5	AUGUSTUS	CDS	20521202	20521276	.	+	1	ID=AsAtg20895.t1.cds;Parent=AsAtg20895.t1
Asue_scaffold5	AUGUSTUS	CDS	20521539	20521696	.	+	1	ID=AsAtg20895.t1.cds;Parent=AsAtg20895.t1
Asue_scaffold5	AUGUSTUS	CDS	20521795	20521895	.	+	2	ID=AsAtg20895.t1.cds;Parent=AsAtg20895.t1
Asue_scaffold5	AUGUSTUS	CDS	20521991	20522146	.	+	0	ID=AsAtg20895.t1.cds;Parent=AsAtg20895.t1
Asue_scaffold5	AUGUSTUS	exon	20519978	20520186	.	+	.	ID=AsAtg20895.t1.exon1;Parent=AsAtg20895.t1
Asue_scaffold5	AUGUSTUS	exon	20520540	20520633	.	+	.	ID=AsAtg20895.t1.exon2;Parent=AsAtg20895.t1
Asue_scaffold5	AUGUSTUS	exon	20520837	20520973	.	+	.	ID=AsAtg20895.t1.exon3;Parent=AsAtg20895.t1
Asue_scaffold5	AUGUSTUS	exon	20521202	20521276	.	+	.	ID=AsAtg20895.t1.exon4;Parent=AsAtg20895.t1
Asue_scaffold5	AUGUSTUS	exon	20521539	20521696	.	+	.	ID=AsAtg20895.t1.exon5;Parent=AsAtg20895.t1
Asue_scaffold5	AUGUSTUS	exon	20521795	20521895	.	+	.	ID=AsAtg20895.t1.exon6;Parent=AsAtg20895.t1
Asue_scaffold5	AUGUSTUS	exon	20521991	20522146	.	+	.	ID=AsAtg20895.t1.exon7;Parent=AsAtg20895.t1
###
# start gene g20896
# protein sequence = [MESVPESVPSPNSNTPSIPPPVNSVPPFLSKTYDMVDDPLTNEVVSWSSGNNSFVVWSVPEFSKVLLPKYFKHNNFSS
# FVRQLNTYGFRKVDPDRWEFANEGFLRGRKQLLKSIVRRKPSHVQQNQQQTQVQSSSLGACVEVGKFGIEEEVERLKRDKNVLMQELVRLRQQQQATE
# NQLQNVGQKVQVMEQRQQQMMSFLAKAVQSPGFLNQLVQQNNNDGNRQIPGSNKKRRLPVDEQENRGDNVANGLNRQIVRYQPSINEAAQNMLRQFLN
# TSTSPRYESVSNNPDSFLLGDVPSSTSVDNGNPSSRVSGVTLAEFSPNTVQSATNQVPEASLAHHPQAGLVQQNIGQSPAQGAAPADSWSPEFDLVGC
# ETDSGECFDPIMAVLDESEGDAISPEGEGKMNELLEGVPKLPGIQDPFWEQFFSVELPAIADTDEILSGSVENNDLVMEQEPNEWTRNEQQMKYLTEQ
# MGLLSSEAQRK]
# Evidence for and against this transcript:
# % of transcript supported by hints (any source): 57.1
# CDS exons: 2/2
#      P:   2 
# CDS introns: 1/1
#      E:   1 
#      P:   1 
# 5'UTR exons and introns: 0/1
# 3'UTR exons and introns: 1/3
#      E:   1 
# hint groups fully obeyed: 3
#      E:   2 
#      P:   1 
# incompatible hint groups: 5
#      E:   1 
#      P:   4 (AT5G16820.1,TRINITY_GG_57_c675_g1_i1)
# end gene g20896
Asue_scaffold5	AUGUSTUS	gene	20522270	20524770	.	-	.	ID=AsAtg20896
Asue_scaffold5	AUGUSTUS	mRNA	20522270	20524770	.	-	.	ID=AsAtg20896.t1;Parent=AsAtg20896
Asue_scaffold5	AUGUSTUS	CDS	20522635	20523822	.	-	0	ID=AsAtg20896.t1.cds;Parent=AsAtg20896.t1
Asue_scaffold5	AUGUSTUS	CDS	20524429	20524686	.	-	0	ID=AsAtg20896.t1.cds;Parent=AsAtg20896.t1
Asue_scaffold5	AUGUSTUS	exon	20522635	20523822	.	-	.	ID=AsAtg20896.t1.exon1;Parent=AsAtg20896.t1
Asue_scaffold5	AUGUSTUS	exon	20524429	20524686	.	-	.	ID=AsAtg20896.t1.exon2;Parent=AsAtg20896.t1
###
# start gene g20897
# protein sequence = [MNLVAIHRVSFECVSRFSLKHRESGDGFSGCRIVNSRGRNRPIRRLHAVTASLITSADSFEVGRLIGSYGFMNVTSYT
# GLQSGSDFEYTSDDIGRLKSQDIGEGAVKIRLYQGRISQGPFRGTPVVFKVYPGQRAGGVEADMMAANELNAHSFLQSKSLPANLLLLVGGFETQLGE
# QWLAFRDGGKDSAADYAQTASEKTTRARSQGVWNPYEKEQMIKRRRNFVIKILQGAMKGLAFMHDNDRLHQSLGPSSIVLNTPAEREAIYLIPRLRDL
# AFSVDIRPSCLEEGATSGSLSEQLWRRANAAGAYTVFEKRAFGIADDIYEAGLLFAYLAFVPFCEAGVTDSLSLQRLLENTFRLDIEAVREYCLADER
# LEEAVKFLDLGDRAGWELLQAMLNADHRKRPMAEAVLSHRFLNGVV]
# Evidence for and against this transcript:
# % of transcript supported by hints (any source): 92
# CDS exons: 12/12
#      P:  12 
# CDS introns: 11/11
#      E:  11 
#      P:  11 
# 5'UTR exons and introns: 0/1
# 3'UTR exons and introns: 0/1
# hint groups fully obeyed: 22
#      E:  11 
#      P:  11 
# incompatible hint groups: 14
#      P:  14 (TRINITY_GG_57_c585_g1_i2,AT5G16810.1)
# end gene g20897
Asue_scaffold5	AUGUSTUS	gene	20525195	20528447	.	+	.	ID=AsAtg20897
Asue_scaffold5	AUGUSTUS	mRNA	20525195	20528447	.	+	.	ID=AsAtg20897.t1;Parent=AsAtg20897
Asue_scaffold5	AUGUSTUS	CDS	20525254	20525480	.	+	0	ID=AsAtg20897.t1.cds;Parent=AsAtg20897.t1
Asue_scaffold5	AUGUSTUS	CDS	20525838	20525936	.	+	1	ID=AsAtg20897.t1.cds;Parent=AsAtg20897.t1
Asue_scaffold5	AUGUSTUS	CDS	20526027	20526084	.	+	1	ID=AsAtg20897.t1.cds;Parent=AsAtg20897.t1
Asue_scaffold5	AUGUSTUS	CDS	20526304	20526384	.	+	0	ID=AsAtg20897.t1.cds;Parent=AsAtg20897.t1
Asue_scaffold5	AUGUSTUS	CDS	20526488	20526553	.	+	0	ID=AsAtg20897.t1.cds;Parent=AsAtg20897.t1
Asue_scaffold5	AUGUSTUS	CDS	20526664	20526902	.	+	0	ID=AsAtg20897.t1.cds;Parent=AsAtg20897.t1
Asue_scaffold5	AUGUSTUS	CDS	20527018	20527089	.	+	1	ID=AsAtg20897.t1.cds;Parent=AsAtg20897.t1
Asue_scaffold5	AUGUSTUS	CDS	20527263	20527385	.	+	1	ID=AsAtg20897.t1.cds;Parent=AsAtg20897.t1
Asue_scaffold5	AUGUSTUS	CDS	20527471	20527552	.	+	1	ID=AsAtg20897.t1.cds;Parent=AsAtg20897.t1
Asue_scaffold5	AUGUSTUS	CDS	20527654	20527700	.	+	0	ID=AsAtg20897.t1.cds;Parent=AsAtg20897.t1
Asue_scaffold5	AUGUSTUS	CDS	20527887	20527968	.	+	1	ID=AsAtg20897.t1.cds;Parent=AsAtg20897.t1
Asue_scaffold5	AUGUSTUS	CDS	20528192	20528272	.	+	0	ID=AsAtg20897.t1.cds;Parent=AsAtg20897.t1
Asue_scaffold5	AUGUSTUS	exon	20525254	20525480	.	+	.	ID=AsAtg20897.t1.exon1;Parent=AsAtg20897.t1
Asue_scaffold5	AUGUSTUS	exon	20525838	20525936	.	+	.	ID=AsAtg20897.t1.exon2;Parent=AsAtg20897.t1
Asue_scaffold5	AUGUSTUS	exon	20526027	20526084	.	+	.	ID=AsAtg20897.t1.exon3;Parent=AsAtg20897.t1
Asue_scaffold5	AUGUSTUS	exon	20526304	20526384	.	+	.	ID=AsAtg20897.t1.exon4;Parent=AsAtg20897.t1
Asue_scaffold5	AUGUSTUS	exon	20526488	20526553	.	+	.	ID=AsAtg20897.t1.exon5;Parent=AsAtg20897.t1
Asue_scaffold5	AUGUSTUS	exon	20526664	20526902	.	+	.	ID=AsAtg20897.t1.exon6;Parent=AsAtg20897.t1
Asue_scaffold5	AUGUSTUS	exon	20527018	20527089	.	+	.	ID=AsAtg20897.t1.exon7;Parent=AsAtg20897.t1
Asue_scaffold5	AUGUSTUS	exon	20527263	20527385	.	+	.	ID=AsAtg20897.t1.exon8;Parent=AsAtg20897.t1
Asue_scaffold5	AUGUSTUS	exon	20527471	20527552	.	+	.	ID=AsAtg20897.t1.exon9;Parent=AsAtg20897.t1
Asue_scaffold5	AUGUSTUS	exon	20527654	20527700	.	+	.	ID=AsAtg20897.t1.exon10;Parent=AsAtg20897.t1
Asue_scaffold5	AUGUSTUS	exon	20527887	20527968	.	+	.	ID=AsAtg20897.t1.exon11;Parent=AsAtg20897.t1
Asue_scaffold5	AUGUSTUS	exon	20528192	20528272	.	+	.	ID=AsAtg20897.t1.exon12;Parent=AsAtg20897.t1
###
# start gene g20898
# protein sequence = [MSRFPRGFVENSSMEEPKIARRPTICFRPINPSDLERLEQIHRDIFPIRYESEFFQNVVNGGDIVSWAAVDRSRPDGH
# SEELIGFVTAKIVLAKESEISDLIRYDSSKGEGTLVYILTLGVVETYRKRGIAKALINEVVKYSSGIPVCRGVYLHVIAHNNPAIRLYKRMSFRCVRR
# LHGFYLINGQHFDSYLFVYFINGSRSPCSPLDLAVLVLNYMRSGIKSFASKLTVNHDEKGSKWLKSKDNTRCLLPTQTKRNLASERVSSGYDYV]
# Evidence for and against this transcript:
# % of transcript supported by hints (any source): 81.8
# CDS exons: 5/5
#      P:   5 
# CDS introns: 4/4
#      E:   4 
#      P:   4 
# 5'UTR exons and introns: 0/1
# 3'UTR exons and introns: 0/1
# hint groups fully obeyed: 9
#      E:   4 
#      P:   5 
# incompatible hint groups: 7
#      P:   7 (TRINITY_GG_57_c606_g1_i2)
# end gene g20898
Asue_scaffold5	AUGUSTUS	gene	20528675	20530747	.	+	.	ID=AsAtg20898
Asue_scaffold5	AUGUSTUS	mRNA	20528675	20530747	.	+	.	ID=AsAtg20898.t1;Parent=AsAtg20898
Asue_scaffold5	AUGUSTUS	CDS	20528837	20528982	.	+	0	ID=AsAtg20898.t1.cds;Parent=AsAtg20898.t1
Asue_scaffold5	AUGUSTUS	CDS	20529089	20529233	.	+	1	ID=AsAtg20898.t1.cds;Parent=AsAtg20898.t1
Asue_scaffold5	AUGUSTUS	CDS	20529876	20529975	.	+	0	ID=AsAtg20898.t1.cds;Parent=AsAtg20898.t1
Asue_scaffold5	AUGUSTUS	CDS	20530093	20530321	.	+	2	ID=AsAtg20898.t1.cds;Parent=AsAtg20898.t1
Asue_scaffold5	AUGUSTUS	CDS	20530431	20530623	.	+	1	ID=AsAtg20898.t1.cds;Parent=AsAtg20898.t1
Asue_scaffold5	AUGUSTUS	exon	20528837	20528982	.	+	.	ID=AsAtg20898.t1.exon1;Parent=AsAtg20898.t1
Asue_scaffold5	AUGUSTUS	exon	20529089	20529233	.	+	.	ID=AsAtg20898.t1.exon2;Parent=AsAtg20898.t1
Asue_scaffold5	AUGUSTUS	exon	20529876	20529975	.	+	.	ID=AsAtg20898.t1.exon3;Parent=AsAtg20898.t1
Asue_scaffold5	AUGUSTUS	exon	20530093	20530321	.	+	.	ID=AsAtg20898.t1.exon4;Parent=AsAtg20898.t1
Asue_scaffold5	AUGUSTUS	exon	20530431	20530623	.	+	.	ID=AsAtg20898.t1.exon5;Parent=AsAtg20898.t1
###
# start gene g20899
# protein sequence = [MSVRARRIVSGRSETVAANYAFDPLHDDKIIRNRLLTRTTTTRGEPPLKKLQKKFTSFVIELDKEEDNYSECGRLAKA
# FLQELSAFEIPLLKSQVVVAANLREKENFNELKDETNRQIMQAQADIEDLKKQLEESKIERQQKEECEAIRKLISAQPPRSETQKVIHELKKEIAELE
# AENTASWRLLELRKKQFALLLHVVDELQETMEDEQKSMVEEMQRNITADGAEAMSID]
# Evidence for and against this transcript:
# % of transcript supported by hints (any source): 42.9
# CDS exons: 2/2
#      P:   2 
# CDS introns: 1/1
#      E:   1 
#      P:   1 
# 5'UTR exons and introns: 0/3
# 3'UTR exons and introns: 0/1
# hint groups fully obeyed: 2
#      E:   1 
#      P:   1 
# incompatible hint groups: 4
#      P:   4 (TRINITY_GG_57_c1050_g1_i1,AT5G16790.1)
# end gene g20899
Asue_scaffold5	AUGUSTUS	gene	20531165	20532635	.	+	.	ID=AsAtg20899
Asue_scaffold5	AUGUSTUS	mRNA	20531165	20532635	.	+	.	ID=AsAtg20899.t1;Parent=AsAtg20899
Asue_scaffold5	AUGUSTUS	CDS	20531657	20532253	.	+	0	ID=AsAtg20899.t1.cds;Parent=AsAtg20899.t1
Asue_scaffold5	AUGUSTUS	CDS	20532386	20532490	.	+	0	ID=AsAtg20899.t1.cds;Parent=AsAtg20899.t1
Asue_scaffold5	AUGUSTUS	exon	20531657	20532253	.	+	.	ID=AsAtg20899.t1.exon1;Parent=AsAtg20899.t1
Asue_scaffold5	AUGUSTUS	exon	20532386	20532490	.	+	.	ID=AsAtg20899.t1.exon2;Parent=AsAtg20899.t1
###
# start gene g20900
# protein sequence = [MREERKKKAEDASDALSWVARSRKIEEKRNAEKQRAQQLSRIFEEQDNLNQXXXXXXXXXXXXXXXXXXXXXXXXXXX
# XXXXXXXXXXXXXXXXXXXXXXXXXXXLDIFWLTEHLSGVKVLHGLEKVVEGGAVILTLKDQSVLTDGDVNNEIDMLENVEIGEQKRRNEAYEAAKKK
# KGIYDDKFNDDPGAEKKMLPQYDEAATDEGIFLDAKGRFTGEAEKKLEELRKRIQGQTTHTFEDLNSSAKVSSDYFSQEEMLKFKKPKKKKQLRKKDK
# LDLSMLEAEALASGLGAEDLGSRKDGRRQAMKEEKERIEYEKRSNAYQEAIAKADEASRLLRREQVQPFKRDEDESMVLADDAEDLYKSLEKARRLAL
# IKKEEAGSGPQAVAHLVASSTNQTTDDNITTGDETQENTVVFTEMGDFVWGLQRENDVRKPESEDVFMEEDVAPKAPVEVKEEHPDGWTEVNDTAMDA
# AEDSSDTKEITPDENIHEVAVGKGLSGALKLLKDRGTLKEKVEWGGRNMDKKKSKLVGIVDDDGGKESKDKESKDRFKDIRIERTDEFGRTLTPKEAF
# RLLSHKFHGKGPGKMKEEKRMKQYQEELKLKQMKNSDTPSQSVQRMREAQAQLKTPYLVLSGHVKPGQTSDPQSGFATVEKDVPGSLTPMLGDRKVEH
# FLGIKRKSEPGNSDTPPKRPKS]
# Evidence for and against this transcript:
# % of transcript supported by hints (any source): 80
# CDS exons: 10/10
#      P:  10 
# CDS introns: 9/9
#      E:   8 
#      P:   9 
# 5'UTR exons and introns: 1/5
#      E:   1 
#      P:   1 
# 3'UTR exons and introns: 0/1
# hint groups fully obeyed: 21
#      E:   9 
#      P:  12 
# incompatible hint groups: 9
#      P:   9 (TRINITY_GG_57_c474_g1_i2)
# end gene g20900
Asue_scaffold5	AUGUSTUS	gene	20532875	20537613	.	+	.	ID=AsAtg20900
Asue_scaffold5	AUGUSTUS	mRNA	20532875	20537613	.	+	.	ID=AsAtg20900.t1;Parent=AsAtg20900
Asue_scaffold5	AUGUSTUS	CDS	20534206	20534343	.	+	0	ID=AsAtg20900.t1.cds;Parent=AsAtg20900.t1
Asue_scaffold5	AUGUSTUS	CDS	20534445	20534757	.	+	0	ID=AsAtg20900.t1.cds;Parent=AsAtg20900.t1
Asue_scaffold5	AUGUSTUS	CDS	20534849	20534945	.	+	2	ID=AsAtg20900.t1.cds;Parent=AsAtg20900.t1
Asue_scaffold5	AUGUSTUS	CDS	20535032	20535098	.	+	1	ID=AsAtg20900.t1.cds;Parent=AsAtg20900.t1
Asue_scaffold5	AUGUSTUS	CDS	20535186	20535245	.	+	0	ID=AsAtg20900.t1.cds;Parent=AsAtg20900.t1
Asue_scaffold5	AUGUSTUS	CDS	20535338	20535947	.	+	0	ID=AsAtg20900.t1.cds;Parent=AsAtg20900.t1
Asue_scaffold5	AUGUSTUS	CDS	20536240	20536637	.	+	2	ID=AsAtg20900.t1.cds;Parent=AsAtg20900.t1
Asue_scaffold5	AUGUSTUS	CDS	20536762	20536982	.	+	0	ID=AsAtg20900.t1.cds;Parent=AsAtg20900.t1
Asue_scaffold5	AUGUSTUS	CDS	20537083	20537167	.	+	1	ID=AsAtg20900.t1.cds;Parent=AsAtg20900.t1
Asue_scaffold5	AUGUSTUS	CDS	20537271	20537348	.	+	0	ID=AsAtg20900.t1.cds;Parent=AsAtg20900.t1
Asue_scaffold5	AUGUSTUS	exon	20534206	20534343	.	+	.	ID=AsAtg20900.t1.exon1;Parent=AsAtg20900.t1
Asue_scaffold5	AUGUSTUS	exon	20534445	20534757	.	+	.	ID=AsAtg20900.t1.exon2;Parent=AsAtg20900.t1
Asue_scaffold5	AUGUSTUS	exon	20534849	20534945	.	+	.	ID=AsAtg20900.t1.exon3;Parent=AsAtg20900.t1
Asue_scaffold5	AUGUSTUS	exon	20535032	20535098	.	+	.	ID=AsAtg20900.t1.exon4;Parent=AsAtg20900.t1
Asue_scaffold5	AUGUSTUS	exon	20535186	20535245	.	+	.	ID=AsAtg20900.t1.exon5;Parent=AsAtg20900.t1
Asue_scaffold5	AUGUSTUS	exon	20535338	20535947	.	+	.	ID=AsAtg20900.t1.exon6;Parent=AsAtg20900.t1
Asue_scaffold5	AUGUSTUS	exon	20536240	20536637	.	+	.	ID=AsAtg20900.t1.exon7;Parent=AsAtg20900.t1
Asue_scaffold5	AUGUSTUS	exon	20536762	20536982	.	+	.	ID=AsAtg20900.t1.exon8;Parent=AsAtg20900.t1
Asue_scaffold5	AUGUSTUS	exon	20537083	20537167	.	+	.	ID=AsAtg20900.t1.exon9;Parent=AsAtg20900.t1
Asue_scaffold5	AUGUSTUS	exon	20537271	20537348	.	+	.	ID=AsAtg20900.t1.exon10;Parent=AsAtg20900.t1
###
# start gene g20901
# protein sequence = [MGRSPCCDENGLKKGPWTQEEDDKLIDHIQKHGHGSWRALPKQAGLNRCGKSCRLRWTNYLRPDIKRGNFTEEEEQTI
# INLHSLLGNKWSSIAGNLXXXXXXXXXXXXXXXXXXXXLQMGIDPVTHRPRTDHLNVLAALPQLIAAANFNSLLNLNQNVQLDATTLAKAQLLHTMIQ
# VLSTNNNTTNPSFSSSTMQNSNTNLFGQASYLENQNLFGQSQNFSHILEDENLMVKTQIIDNPLDSFSSPIQPGFQDDHNSLPLLVPASPEESKETQR
# MIKNKDIVDYHHHDASNPSSSNSTFTQDHHHPWCDTIDDGASDSFWKEIIEQTCSEPWPFPE]
# Evidence for and against this transcript:
# % of transcript supported by hints (any source): 71.4
# CDS exons: 3/3
#      P:   3 
# CDS introns: 2/2
#      P:   2 
# 5'UTR exons and introns: 0/1
# 3'UTR exons and introns: 0/1
# hint groups fully obeyed: 0
# incompatible hint groups: 2
#      P:   2 (TRINITY_GG_57_c3137_g1_i1,AT5G16770.1)
# end gene g20901
Asue_scaffold5	AUGUSTUS	gene	20538227	20540160	.	-	.	ID=AsAtg20901
Asue_scaffold5	AUGUSTUS	mRNA	20538227	20540160	.	-	.	ID=AsAtg20901.t1;Parent=AsAtg20901
Asue_scaffold5	AUGUSTUS	CDS	20538419	20538455	.	-	1	ID=AsAtg20901.t1.cds;Parent=AsAtg20901.t1
Asue_scaffold5	AUGUSTUS	CDS	20538570	20539280	.	-	1	ID=AsAtg20901.t1.cds;Parent=AsAtg20901.t1
Asue_scaffold5	AUGUSTUS	CDS	20539682	20539944	.	-	0	ID=AsAtg20901.t1.cds;Parent=AsAtg20901.t1
Asue_scaffold5	AUGUSTUS	exon	20538419	20538455	.	-	.	ID=AsAtg20901.t1.exon1;Parent=AsAtg20901.t1
Asue_scaffold5	AUGUSTUS	exon	20538570	20539280	.	-	.	ID=AsAtg20901.t1.exon2;Parent=AsAtg20901.t1
Asue_scaffold5	AUGUSTUS	exon	20539682	20539944	.	-	.	ID=AsAtg20901.t1.exon3;Parent=AsAtg20901.t1
###
# start gene g20902
# protein sequence = [MSDSIQERYLVGYALAAKKQHSFIQPSLIEHSRQRGIDLVKLDPTKSLLEQGKLDCIIHKLYDVYWKENLHEFREKCP
# GVPVIDLPEAIERLHNRVSMLEVITQLRFPVSDSERFGVPEQVVVMDSSVLSGGGALGELKFPVIAKPLDADGSAKSHKMFLIYDQEGMKILKAPIVL
# QEFVNHGGVIFKVYVVGDHVKCVKRRSLPDISEEKIGTSKGSLPFSQISNLTAQEDKNIEYGEDRSLEKVEMPPLSFLTDLAKAMRESMGLNLFNFDV
# IRDAKDANRYLIIDINYFPGYAKMPSYEPVLTEFFWDMVTKKNHV]
# Evidence for and against this transcript:
# % of transcript supported by hints (any source): 33.3
# CDS exons: 1/1
#      P:   1 
# CDS introns: 0/0
# 5'UTR exons and introns: 0/1
# 3'UTR exons and introns: 0/1
# hint groups fully obeyed: 0
# incompatible hint groups: 3
#      P:   3 (AT5G16760.1,TRINITY_GG_57_c1331_g1_i1)
# end gene g20902
Asue_scaffold5	AUGUSTUS	gene	20543678	20545640	.	-	.	ID=AsAtg20902
Asue_scaffold5	AUGUSTUS	mRNA	20543678	20545640	.	-	.	ID=AsAtg20902.t1;Parent=AsAtg20902
Asue_scaffold5	AUGUSTUS	CDS	20544304	20545263	.	-	0	ID=AsAtg20902.t1.cds;Parent=AsAtg20902.t1
Asue_scaffold5	AUGUSTUS	exon	20544304	20545263	.	-	.	ID=AsAtg20902.t1.exon1;Parent=AsAtg20902.t1
###
# start gene g20903
# protein sequence = [MAPHSLKKNYRCSRSLKQFYGGGPFIVSSDGSFIACACGDVINIVDSTDSSVKSTIEGESDTLTALALSPDDKLLFSA
# GHSRQIRVWDLETLKCIRSWKGHEGPVMGMACHASGGLLATAGADRKVLVWDVDGGFCTHYFRGHKGVVSSILFHPDSNKNILISGSDDATVRVWDLN
# AKNTEKKCLAIMEKHFSAVTSIALSEDGLTLFSAGRDKVVNLWDLHDYSCKATVATYEVLEAVTTVSSGTPFASFVASLDQKKSKKKESDSQATYFIT
# VGERGVVRIWKSEGSICLYEQKSSDITVSSDDEESKRGFTAAAMLPSDHGLLCVTADQQFFFYSVVENVEETELVLSKRLVGYNEEIADMKFLGDEEQ
# FLAVATNLEEVRVYDVATMSCSYVLAGHKEVVLSLDTCVSSSGNVLIVTGSKDKTVRLWNATSKSCIGVGTGHNGDILAVAFAKKSFSFFVSGSGDRT
# LKVWSLDGISEDSEEPINLKTRSVVAAHDKDINSVAVARNDSLVCTGSEDRTASIWRLPDLVHVVTLKGHKRRIFSVEFSTVDQCVMTASGDKTVKIW
# AISDGSCLKTFEGHTSSVLRASFITDGTQFVSCGADGLLKLWNVNTSECIATYDQHEDKVWALAVGKKTEMIATGGGDAVINLWHDSTASDKEDDFRK
# EEEAILRGQELENAVLDAEYTKAIRLAFELRRPHKVFELFSGLCRKRDSDEQIVKALQGLEKEEFRLLFEYVREWNTKPKLCHIAQFVLYKTFNILPP
# TEIVQVKGIGELLEGLIPYSQRHFSRIDRFVRSSFLLDYTLGEMSVIDPETVETEYPKDEKKKEKDVIAAMEQDTDELKQETPSRKRKSQKSKGKSNK
# KRLIAEAQGSVIAV]
# Evidence for and against this transcript:
# % of transcript supported by hints (any source): 93.1
# CDS exons: 14/14
#      P:  14 
# CDS introns: 13/13
#      E:   5 
#      P:  13 
# 5'UTR exons and introns: 0/1
# 3'UTR exons and introns: 0/1
# hint groups fully obeyed: 19
#      E:   5 
#      P:  14 
# incompatible hint groups: 15
#      P:  15 (TRINITY_GG_57_c999_g1_i1,AT5G16750.1)
# end gene g20903
Asue_scaffold5	AUGUSTUS	gene	20545805	20550830	.	+	.	ID=AsAtg20903
Asue_scaffold5	AUGUSTUS	mRNA	20545805	20550830	.	+	.	ID=AsAtg20903.t1;Parent=AsAtg20903
Asue_scaffold5	AUGUSTUS	CDS	20545886	20546182	.	+	0	ID=AsAtg20903.t1.cds;Parent=AsAtg20903.t1
Asue_scaffold5	AUGUSTUS	CDS	20546309	20546491	.	+	0	ID=AsAtg20903.t1.cds;Parent=AsAtg20903.t1
Asue_scaffold5	AUGUSTUS	CDS	20546650	20546811	.	+	0	ID=AsAtg20903.t1.cds;Parent=AsAtg20903.t1
Asue_scaffold5	AUGUSTUS	CDS	20546968	20547188	.	+	0	ID=AsAtg20903.t1.cds;Parent=AsAtg20903.t1
Asue_scaffold5	AUGUSTUS	CDS	20547298	20547580	.	+	1	ID=AsAtg20903.t1.cds;Parent=AsAtg20903.t1
Asue_scaffold5	AUGUSTUS	CDS	20547697	20547831	.	+	0	ID=AsAtg20903.t1.cds;Parent=AsAtg20903.t1
Asue_scaffold5	AUGUSTUS	CDS	20548056	20548174	.	+	0	ID=AsAtg20903.t1.cds;Parent=AsAtg20903.t1
Asue_scaffold5	AUGUSTUS	CDS	20548669	20548825	.	+	1	ID=AsAtg20903.t1.cds;Parent=AsAtg20903.t1
Asue_scaffold5	AUGUSTUS	CDS	20549012	20549258	.	+	0	ID=AsAtg20903.t1.cds;Parent=AsAtg20903.t1
Asue_scaffold5	AUGUSTUS	CDS	20549340	20549416	.	+	2	ID=AsAtg20903.t1.cds;Parent=AsAtg20903.t1
Asue_scaffold5	AUGUSTUS	CDS	20549616	20549735	.	+	0	ID=AsAtg20903.t1.cds;Parent=AsAtg20903.t1
Asue_scaffold5	AUGUSTUS	CDS	20549847	20549977	.	+	0	ID=AsAtg20903.t1.cds;Parent=AsAtg20903.t1
Asue_scaffold5	AUGUSTUS	CDS	20550067	20550241	.	+	1	ID=AsAtg20903.t1.cds;Parent=AsAtg20903.t1
Asue_scaffold5	AUGUSTUS	CDS	20550331	20550654	.	+	0	ID=AsAtg20903.t1.cds;Parent=AsAtg20903.t1
Asue_scaffold5	AUGUSTUS	exon	20545886	20546182	.	+	.	ID=AsAtg20903.t1.exon1;Parent=AsAtg20903.t1
Asue_scaffold5	AUGUSTUS	exon	20546309	20546491	.	+	.	ID=AsAtg20903.t1.exon2;Parent=AsAtg20903.t1
Asue_scaffold5	AUGUSTUS	exon	20546650	20546811	.	+	.	ID=AsAtg20903.t1.exon3;Parent=AsAtg20903.t1
Asue_scaffold5	AUGUSTUS	exon	20546968	20547188	.	+	.	ID=AsAtg20903.t1.exon4;Parent=AsAtg20903.t1
Asue_scaffold5	AUGUSTUS	exon	20547298	20547580	.	+	.	ID=AsAtg20903.t1.exon5;Parent=AsAtg20903.t1
Asue_scaffold5	AUGUSTUS	exon	20547697	20547831	.	+	.	ID=AsAtg20903.t1.exon6;Parent=AsAtg20903.t1
Asue_scaffold5	AUGUSTUS	exon	20548056	20548174	.	+	.	ID=AsAtg20903.t1.exon7;Parent=AsAtg20903.t1
Asue_scaffold5	AUGUSTUS	exon	20548669	20548825	.	+	.	ID=AsAtg20903.t1.exon8;Parent=AsAtg20903.t1
Asue_scaffold5	AUGUSTUS	exon	20549012	20549258	.	+	.	ID=AsAtg20903.t1.exon9;Parent=AsAtg20903.t1
Asue_scaffold5	AUGUSTUS	exon	20549340	20549416	.	+	.	ID=AsAtg20903.t1.exon10;Parent=AsAtg20903.t1
Asue_scaffold5	AUGUSTUS	exon	20549616	20549735	.	+	.	ID=AsAtg20903.t1.exon11;Parent=AsAtg20903.t1
Asue_scaffold5	AUGUSTUS	exon	20549847	20549977	.	+	.	ID=AsAtg20903.t1.exon12;Parent=AsAtg20903.t1
Asue_scaffold5	AUGUSTUS	exon	20550067	20550241	.	+	.	ID=AsAtg20903.t1.exon13;Parent=AsAtg20903.t1
Asue_scaffold5	AUGUSTUS	exon	20550331	20550654	.	+	.	ID=AsAtg20903.t1.exon14;Parent=AsAtg20903.t1
###
# start gene g20904
# protein sequence = [MSGTMVCVACVEENKGCECEHEKPVRELVLEAASENSSFLHSVINMVGMLIGLGQLSMPYAVESGGWMSIFLLISFGI
# LTTYTSHILGKCIRRNPKSKSYSDIGYSAFGRHGRLIVCLFIYLEIFMALVSYTISLHDNISAAFPATFSNHGHFPAAKLTAVAVAIALPSLWIRDLS
# SISFLSSGGILMSAIIFGSVVYTAIFGGVIDDGKIPVLRLENIPTVSGIYLFSFGGHIVFPNLYTSMKDPSKFTKVSIISFATVTALYGALAITGAKM
# FGPSVNSQITLSLPKHLVVTKIALWATVLTPMTKYALEFAPLAIQLEGSLPSTMTDRTKLVARGLMGSALLLVILALALTVPYFGYVLSLTGSLVSVT
# IAVTLPSAFYLKICWDGMTKFTRAANLGFVVLGCVLGVLGSLESSKLLVKELVRVHGG]
# Evidence for and against this transcript:
# % of transcript supported by hints (any source): 55.6
# CDS exons: 3/3
#      P:   3 
# CDS introns: 2/2
#      P:   2 
# 5'UTR exons and introns: 0/3
# 3'UTR exons and introns: 0/1
# hint groups fully obeyed: 0
# incompatible hint groups: 3
#      P:   3 (AT5G16740.1,TRINITY_GG_57_c2995_g1_i1)
# end gene g20904
Asue_scaffold5	AUGUSTUS	gene	20551580	20554212	.	+	.	ID=AsAtg20904
Asue_scaffold5	AUGUSTUS	mRNA	20551580	20554212	.	+	.	ID=AsAtg20904.t1;Parent=AsAtg20904
Asue_scaffold5	AUGUSTUS	CDS	20552328	20552481	.	+	0	ID=AsAtg20904.t1.cds;Parent=AsAtg20904.t1
Asue_scaffold5	AUGUSTUS	CDS	20552853	20553451	.	+	2	ID=AsAtg20904.t1.cds;Parent=AsAtg20904.t1
Asue_scaffold5	AUGUSTUS	CDS	20553615	20554154	.	+	0	ID=AsAtg20904.t1.cds;Parent=AsAtg20904.t1
Asue_scaffold5	AUGUSTUS	exon	20552328	20552481	.	+	.	ID=AsAtg20904.t1.exon1;Parent=AsAtg20904.t1
Asue_scaffold5	AUGUSTUS	exon	20552853	20553451	.	+	.	ID=AsAtg20904.t1.exon2;Parent=AsAtg20904.t1
Asue_scaffold5	AUGUSTUS	exon	20553615	20554154	.	+	.	ID=AsAtg20904.t1.exon3;Parent=AsAtg20904.t1
###
# start gene g20905
# protein sequence = [MASKTKTSLSETTTTTTPTGKSSPATPRIAKRTVNKSETSNNNSPSTTTPHSRLSLDRSSPNSKSSVERRSPKLPTPP
# EKSQARVAAVKGTESPQTTTRLSQIKEDLKKANERISSLEKDKAKALDELKQAKKEAEQVTLKLDDALKAQKHVEENSEIEKFQAVEAGIEAVQNNEE
# ELKKELETVKNQHASDSAALVAVRQELEKINEELAAAFDAKSKALSQAEDASKTAEIHAEKVDILSSELTRLKALLDSTREKTAISDNEMVAKLEDEI
# VVLKRDLESARGFEAEVKEKEMIVEKLNVDLEAAKMAESNAHSLSNEWQSKAKELEEQLEEANKLERSASVSLESVMKQLEGSNDKLHDTETEITDLK
# ERIVTLETTVAKQKEDLEVSEQRLGSXXXXXXXXXXXXXXXXXELETVKEEKNRALKKEQDATSRVQRLSEEKSKLLSDLESSKEEEEKSKKAMESLA
# SALHEVSSEGRELKEKLLSQGDHEYETQIDDLKLVIKATNEKYENMLDEARHEIDVLVSAVEQTKKHFESSKKDWEMKEANLVNYVKKMEEDVASMGK
# EMNRLDNLLKRTEEEADAAWKKEAQTKDSLKEVEEEIVYLQETLGEAKAESMKLKENLLDKETEFQNVIHENEDLKAKEDVSLKKIEELSKLLEEAIL
# AKKQPEEENGELSESEKDYDLLPKVVEFSSENGHRSVEEKSAKVETLDHEPQQEQISNGNSNGNGMEEKEVNGKPEVETEKKEKKDESQDDDKDDSVE
# VIFKMWESCQIEKKEAFPDKKSELESQEEEEDSSKIDESDKTSTENIDETGNALTAXXXXXXXXXXXXXXXLLGKVGNLLKKKAPVNQK]
# Evidence for and against this transcript:
# % of transcript supported by hints (any source): 71.4
# CDS exons: 3/3
#      P:   3 
# CDS introns: 2/2
#      E:   1 
#      P:   2 
# 5'UTR exons and introns: 0/1
# 3'UTR exons and introns: 0/1
# hint groups fully obeyed: 3
#      E:   1 
#      P:   2 
# incompatible hint groups: 5
#      P:   5 (AT5G16730.1,TRINITY_GG_57_c909_g1_i1)
# end gene g20905
Asue_scaffold5	AUGUSTUS	gene	20554230	20557465	.	-	.	ID=AsAtg20905
Asue_scaffold5	AUGUSTUS	mRNA	20554230	20557465	.	-	.	ID=AsAtg20905.t1;Parent=AsAtg20905
Asue_scaffold5	AUGUSTUS	CDS	20554421	20556745	.	-	0	ID=AsAtg20905.t1.cds;Parent=AsAtg20905.t1
Asue_scaffold5	AUGUSTUS	CDS	20556839	20557058	.	-	1	ID=AsAtg20905.t1.cds;Parent=AsAtg20905.t1
Asue_scaffold5	AUGUSTUS	CDS	20557290	20557306	.	-	0	ID=AsAtg20905.t1.cds;Parent=AsAtg20905.t1
Asue_scaffold5	AUGUSTUS	exon	20554421	20556745	.	-	.	ID=AsAtg20905.t1.exon1;Parent=AsAtg20905.t1
Asue_scaffold5	AUGUSTUS	exon	20556839	20557058	.	-	.	ID=AsAtg20905.t1.exon2;Parent=AsAtg20905.t1
Asue_scaffold5	AUGUSTUS	exon	20557290	20557306	.	-	.	ID=AsAtg20905.t1.exon3;Parent=AsAtg20905.t1
###
# start gene g20906
# protein sequence = [MISLRFQPSTTAGVLSASVSRAGFIKRCGSTKPGRVGRFVTMATAASPLEICVKASITTPNKLGDCPFCQKVLLTMEE
# KNVPYDMKMVDLSNKPEWFLKISPEGKVPVVKFDEKWVPDSDVITQALEEKYPEPPLATPPEKASVGSKIFSTFVGFLKSKDSGDGTEQVLLDELTTF
# NDYIKDNGPFINGEKISAADLSLAPKLYHMKIALGHYKNWSVPDSLPFVKSYMENVFSRESFTNTRAETEDVIAGWRPKLIFIFLGISNSFLAPDFLG
# NLCRAFSSESAMILKTAFSLPTPTTTLLSPSSPHQLNTLFFTRRRRRLISPSRLNSIFSQRRFSFSAAASGNNVFTSPETSKTFDFSSEEKIYKWWES
# QGYFKPNFDQGGSPFVIPMPPPNVTGSLHMGHAMFVTLEDIMVRYNRMNGRPTLWLPGTDHAGIATQLVVEKMLASEGIKRVDLGRDEFTKRVWEWKE
# KYGGTITNQIKRLGASCDWSRERFTLDEQLSRAVVEAFVKLHDKGLIYQGSYMVNWSPNLQTAVSDLEVEYSEEPGFLYHIKYRVAGSPDFLTIATTR
# PETLFGDVALAVHPEDDRYSKYVGQTAIVPMTYGRHVPIIADKYVDKDFGTGVLKISPGHDHNDYLLARKLGLPILNVMNKDATLNDVAGLFCGLDRF
# EVREKLWADLEETGLAVKKEPHTLRVPRSQRGGEVIEPLVSKQWFVHMDPLAEKALLAVENKELTIIPERFEKIYNHWLTNIKDWCISRQLWWGHRIP
# VWYVVGKDCEEDYIVAKSAEEALEKALEKYGKDVEIYQDPDVLDTWFSSSLWPFSTLGWPDVAAKDFNNFYPTNMLETGHDILFFWVARMVMMGIEFT
# GTVPFSHVYLHGLIRDSQGRKMSKSLGNVIDPLDTIKDFGTDALRFTIALGTAGQDLNLSTERLTANKAFTNKLWNAGKFVLHSLPSLSDTSAWENLL
# DLKLDKEETLLSLPLPECWAVSKLHILIDSVTASYEKLFFGDVGRETYDFFWSDFADWYIEASKSRLYGSGGNSVSLASQAVLLYVFENILKLLHPFM
# PFVTEDLWQALPYRKEALIVSPWPQNSLPRNVESIKRFENLQALTRAIRNARAEYSVEPVKRISASVVGSAEVIEYISKEKEVLALLSRLDLNNVHFS
# NAPPGDANLSVHLVASEGLEAYLPLAAMVDISSEVQRISKRLSKMQTEYDALITRLSSPKFVEKAPEEVVRGVKEQVEELEEKIKLTKARLDFLKSTT
# SLTKTASLAHVTRQHHXXXXXXXXXXXXXXSEAEEPKSMAANNFATKLSRNTNRITVILVYAFLEWLLMFFIFLNSFFTYFIVKFASFFGLKQVCLLC
# PKLDRIFERNPENRFTYKELLCQNHIAELASLSFCTTHGKLSESANLCSDCSNREEEQSNIGLGFCTCCQKSLADKPYPNYLLLKSSIWGKTLGDRED
# GGLILEMIDDDKFGDGFEIDRESYPLGFFRDKAEEGKKQDQQQNGEVISDVESYGLSLREVSEEDGLRSIISNNSPGNEAKSRVSEDEQRNDDTSNVA
# TYGEDQISGRXXXXXXXXXXXXLLYDQFESKNFTGSQIXXXXXXXXXTTKELDPETPTSVSTLFNKKLHFLARNEYAAAEDAGDGNVLVSEMDGGDPL
# RTIERLRETVRAEQEALRDLYAELEEERSASAISANQTMAMITRLQEEKAKVQMEALQYQRMMEEQAEYDQEALQLLNHLMVKREKEKEQLQRELEVY
# RAKVLEYESKAKNKIIVVENDCEADDDDKEEENREEDNSSEMDVDLEKITLDCVQHMSMLGESLSEFEEERLVILDQLKVLEDRLVTMQDKESAEDPG
# EFSNSYEEASNGHGGLTMASMAKSLLPLLDAAENESEDGSQGLPESDEKNFGSDSEKLEIIKQVDSVYERLQELETDGEFLKNCMSSAKKGDKGTDIL
# KDILQHLRDLRTIELTNTIENQTTQEE]
# Evidence for and against this transcript:
# % of transcript supported by hints (any source): 94.5
# CDS exons: 36/36
#      P:  36 
# CDS introns: 33/35
#      E:  25 
#      P:  33 
# 5'UTR exons and introns: 0/1
# 3'UTR exons and introns: 0/1
# hint groups fully obeyed: 65
#      E:  25 
#      P:  40 
# incompatible hint groups: 35
#      P:  35 (AT5G16720.1,TRINITY_GG_57_c1249_g1_i1,AT5G16715.1,TRINITY_GG_57_c895_g1_i4,AT5G16710.1,...)
# end gene g20906
Asue_scaffold5	AUGUSTUS	gene	20558352	20571985	.	-	.	ID=AsAtg20906
Asue_scaffold5	AUGUSTUS	mRNA	20558352	20571985	.	-	.	ID=AsAtg20906.t1;Parent=AsAtg20906
Asue_scaffold5	AUGUSTUS	CDS	20558633	20559789	.	-	2	ID=AsAtg20906.t1.cds;Parent=AsAtg20906.t1
Asue_scaffold5	AUGUSTUS	CDS	20559927	20560004	.	-	2	ID=AsAtg20906.t1.cds;Parent=AsAtg20906.t1
Asue_scaffold5	AUGUSTUS	CDS	20560094	20560994	.	-	0	ID=AsAtg20906.t1.cds;Parent=AsAtg20906.t1
Asue_scaffold5	AUGUSTUS	CDS	20561971	20562090	.	-	0	ID=AsAtg20906.t1.cds;Parent=AsAtg20906.t1
Asue_scaffold5	AUGUSTUS	CDS	20562220	20562386	.	-	2	ID=AsAtg20906.t1.cds;Parent=AsAtg20906.t1
Asue_scaffold5	AUGUSTUS	CDS	20562516	20562588	.	-	0	ID=AsAtg20906.t1.cds;Parent=AsAtg20906.t1
Asue_scaffold5	AUGUSTUS	CDS	20562693	20562794	.	-	0	ID=AsAtg20906.t1.cds;Parent=AsAtg20906.t1
Asue_scaffold5	AUGUSTUS	CDS	20562917	20563021	.	-	0	ID=AsAtg20906.t1.cds;Parent=AsAtg20906.t1
Asue_scaffold5	AUGUSTUS	CDS	20563329	20563476	.	-	1	ID=AsAtg20906.t1.cds;Parent=AsAtg20906.t1
Asue_scaffold5	AUGUSTUS	CDS	20563552	20563664	.	-	0	ID=AsAtg20906.t1.cds;Parent=AsAtg20906.t1
Asue_scaffold5	AUGUSTUS	CDS	20563741	20563791	.	-	0	ID=AsAtg20906.t1.cds;Parent=AsAtg20906.t1
Asue_scaffold5	AUGUSTUS	CDS	20564158	20564295	.	-	0	ID=AsAtg20906.t1.cds;Parent=AsAtg20906.t1
Asue_scaffold5	AUGUSTUS	CDS	20564408	20564518	.	-	0	ID=AsAtg20906.t1.cds;Parent=AsAtg20906.t1
Asue_scaffold5	AUGUSTUS	CDS	20564739	20564850	.	-	1	ID=AsAtg20906.t1.cds;Parent=AsAtg20906.t1
Asue_scaffold5	AUGUSTUS	CDS	20565093	20565182	.	-	1	ID=AsAtg20906.t1.cds;Parent=AsAtg20906.t1
Asue_scaffold5	AUGUSTUS	CDS	20565389	20565609	.	-	0	ID=AsAtg20906.t1.cds;Parent=AsAtg20906.t1
Asue_scaffold5	AUGUSTUS	CDS	20565760	20565876	.	-	0	ID=AsAtg20906.t1.cds;Parent=AsAtg20906.t1
Asue_scaffold5	AUGUSTUS	CDS	20565959	20566076	.	-	1	ID=AsAtg20906.t1.cds;Parent=AsAtg20906.t1
Asue_scaffold5	AUGUSTUS	CDS	20566173	20566321	.	-	0	ID=AsAtg20906.t1.cds;Parent=AsAtg20906.t1
Asue_scaffold5	AUGUSTUS	CDS	20566568	20566651	.	-	0	ID=AsAtg20906.t1.cds;Parent=AsAtg20906.t1
Asue_scaffold5	AUGUSTUS	CDS	20567116	20567191	.	-	1	ID=AsAtg20906.t1.cds;Parent=AsAtg20906.t1
Asue_scaffold5	AUGUSTUS	CDS	20567540	20567601	.	-	0	ID=AsAtg20906.t1.cds;Parent=AsAtg20906.t1
Asue_scaffold5	AUGUSTUS	CDS	20567685	20567737	.	-	2	ID=AsAtg20906.t1.cds;Parent=AsAtg20906.t1
Asue_scaffold5	AUGUSTUS	CDS	20567845	20567898	.	-	2	ID=AsAtg20906.t1.cds;Parent=AsAtg20906.t1
Asue_scaffold5	AUGUSTUS	CDS	20568141	20568232	.	-	1	ID=AsAtg20906.t1.cds;Parent=AsAtg20906.t1
Asue_scaffold5	AUGUSTUS	CDS	20568528	20568622	.	-	0	ID=AsAtg20906.t1.cds;Parent=AsAtg20906.t1
Asue_scaffold5	AUGUSTUS	CDS	20568875	20568958	.	-	0	ID=AsAtg20906.t1.cds;Parent=AsAtg20906.t1
Asue_scaffold5	AUGUSTUS	CDS	20569192	20569318	.	-	1	ID=AsAtg20906.t1.cds;Parent=AsAtg20906.t1
Asue_scaffold5	AUGUSTUS	CDS	20569471	20569555	.	-	2	ID=AsAtg20906.t1.cds;Parent=AsAtg20906.t1
Asue_scaffold5	AUGUSTUS	CDS	20569670	20569925	.	-	0	ID=AsAtg20906.t1.cds;Parent=AsAtg20906.t1
Asue_scaffold5	AUGUSTUS	CDS	20570275	20570349	.	-	0	ID=AsAtg20906.t1.cds;Parent=AsAtg20906.t1
Asue_scaffold5	AUGUSTUS	CDS	20570465	20570605	.	-	0	ID=AsAtg20906.t1.cds;Parent=AsAtg20906.t1
Asue_scaffold5	AUGUSTUS	CDS	20570729	20570846	.	-	1	ID=AsAtg20906.t1.cds;Parent=AsAtg20906.t1
Asue_scaffold5	AUGUSTUS	CDS	20571013	20571156	.	-	1	ID=AsAtg20906.t1.cds;Parent=AsAtg20906.t1
Asue_scaffold5	AUGUSTUS	CDS	20571270	20571360	.	-	2	ID=AsAtg20906.t1.cds;Parent=AsAtg20906.t1
Asue_scaffold5	AUGUSTUS	CDS	20571682	20571877	.	-	0	ID=AsAtg20906.t1.cds;Parent=AsAtg20906.t1
Asue_scaffold5	AUGUSTUS	exon	20558633	20559789	.	-	.	ID=AsAtg20906.t1.exon1;Parent=AsAtg20906.t1
Asue_scaffold5	AUGUSTUS	exon	20559927	20560004	.	-	.	ID=AsAtg20906.t1.exon2;Parent=AsAtg20906.t1
Asue_scaffold5	AUGUSTUS	exon	20560094	20560994	.	-	.	ID=AsAtg20906.t1.exon3;Parent=AsAtg20906.t1
Asue_scaffold5	AUGUSTUS	exon	20561971	20562090	.	-	.	ID=AsAtg20906.t1.exon4;Parent=AsAtg20906.t1
Asue_scaffold5	AUGUSTUS	exon	20562220	20562386	.	-	.	ID=AsAtg20906.t1.exon5;Parent=AsAtg20906.t1
Asue_scaffold5	AUGUSTUS	exon	20562516	20562588	.	-	.	ID=AsAtg20906.t1.exon6;Parent=AsAtg20906.t1
Asue_scaffold5	AUGUSTUS	exon	20562693	20562794	.	-	.	ID=AsAtg20906.t1.exon7;Parent=AsAtg20906.t1
Asue_scaffold5	AUGUSTUS	exon	20562917	20563021	.	-	.	ID=AsAtg20906.t1.exon8;Parent=AsAtg20906.t1
Asue_scaffold5	AUGUSTUS	exon	20563329	20563476	.	-	.	ID=AsAtg20906.t1.exon9;Parent=AsAtg20906.t1
Asue_scaffold5	AUGUSTUS	exon	20563552	20563664	.	-	.	ID=AsAtg20906.t1.exon10;Parent=AsAtg20906.t1
Asue_scaffold5	AUGUSTUS	exon	20563741	20563791	.	-	.	ID=AsAtg20906.t1.exon11;Parent=AsAtg20906.t1
Asue_scaffold5	AUGUSTUS	exon	20564158	20564295	.	-	.	ID=AsAtg20906.t1.exon12;Parent=AsAtg20906.t1
Asue_scaffold5	AUGUSTUS	exon	20564408	20564518	.	-	.	ID=AsAtg20906.t1.exon13;Parent=AsAtg20906.t1
Asue_scaffold5	AUGUSTUS	exon	20564739	20564850	.	-	.	ID=AsAtg20906.t1.exon14;Parent=AsAtg20906.t1
Asue_scaffold5	AUGUSTUS	exon	20565093	20565182	.	-	.	ID=AsAtg20906.t1.exon15;Parent=AsAtg20906.t1
Asue_scaffold5	AUGUSTUS	exon	20565389	20565609	.	-	.	ID=AsAtg20906.t1.exon16;Parent=AsAtg20906.t1
Asue_scaffold5	AUGUSTUS	exon	20565760	20565876	.	-	.	ID=AsAtg20906.t1.exon17;Parent=AsAtg20906.t1
Asue_scaffold5	AUGUSTUS	exon	20565959	20566076	.	-	.	ID=AsAtg20906.t1.exon18;Parent=AsAtg20906.t1
Asue_scaffold5	AUGUSTUS	exon	20566173	20566321	.	-	.	ID=AsAtg20906.t1.exon19;Parent=AsAtg20906.t1
Asue_scaffold5	AUGUSTUS	exon	20566568	20566651	.	-	.	ID=AsAtg20906.t1.exon20;Parent=AsAtg20906.t1
Asue_scaffold5	AUGUSTUS	exon	20567116	20567191	.	-	.	ID=AsAtg20906.t1.exon21;Parent=AsAtg20906.t1
Asue_scaffold5	AUGUSTUS	exon	20567540	20567601	.	-	.	ID=AsAtg20906.t1.exon22;Parent=AsAtg20906.t1
Asue_scaffold5	AUGUSTUS	exon	20567685	20567737	.	-	.	ID=AsAtg20906.t1.exon23;Parent=AsAtg20906.t1
Asue_scaffold5	AUGUSTUS	exon	20567845	20567898	.	-	.	ID=AsAtg20906.t1.exon24;Parent=AsAtg20906.t1
Asue_scaffold5	AUGUSTUS	exon	20568141	20568232	.	-	.	ID=AsAtg20906.t1.exon25;Parent=AsAtg20906.t1
Asue_scaffold5	AUGUSTUS	exon	20568528	20568622	.	-	.	ID=AsAtg20906.t1.exon26;Parent=AsAtg20906.t1
Asue_scaffold5	AUGUSTUS	exon	20568875	20568958	.	-	.	ID=AsAtg20906.t1.exon27;Parent=AsAtg20906.t1
Asue_scaffold5	AUGUSTUS	exon	20569192	20569318	.	-	.	ID=AsAtg20906.t1.exon28;Parent=AsAtg20906.t1
Asue_scaffold5	AUGUSTUS	exon	20569471	20569555	.	-	.	ID=AsAtg20906.t1.exon29;Parent=AsAtg20906.t1
Asue_scaffold5	AUGUSTUS	exon	20569670	20569925	.	-	.	ID=AsAtg20906.t1.exon30;Parent=AsAtg20906.t1
Asue_scaffold5	AUGUSTUS	exon	20570275	20570349	.	-	.	ID=AsAtg20906.t1.exon31;Parent=AsAtg20906.t1
Asue_scaffold5	AUGUSTUS	exon	20570465	20570605	.	-	.	ID=AsAtg20906.t1.exon32;Parent=AsAtg20906.t1
Asue_scaffold5	AUGUSTUS	exon	20570729	20570846	.	-	.	ID=AsAtg20906.t1.exon33;Parent=AsAtg20906.t1
Asue_scaffold5	AUGUSTUS	exon	20571013	20571156	.	-	.	ID=AsAtg20906.t1.exon34;Parent=AsAtg20906.t1
Asue_scaffold5	AUGUSTUS	exon	20571270	20571360	.	-	.	ID=AsAtg20906.t1.exon35;Parent=AsAtg20906.t1
Asue_scaffold5	AUGUSTUS	exon	20571682	20571877	.	-	.	ID=AsAtg20906.t1.exon36;Parent=AsAtg20906.t1
###
# start gene g20907
# protein sequence = [MARSFYFCLFFLFISSTSKLTTSYPLSTKSRWIVDEKGQRVKLACVNWPAHLQPTVAEGLSKQPLDSISKKIVSMGFN
# CVRLTWPLDLVTNDTLALKVTVKQSFESLKLFEDVLGIQTHNPKLLHLPLFNAFQEVVSNLGENGVMVILDNHLTTPGWCCGDNDLDAFFGYPHFDPL
# VWAKGLRKMATLFRNFTHVIGMSLRNEPRGARDYPDLWFRHMPQGAEAVHAANPKLLVILSGIDFDTNLSFLRDRSVNVSFTDKLVFELHWYSFSDGR
# DSWRKHNSNDFCVKIIEKVTHNGGFLLGRGFPLILSEFGTDQRGGDMSGNRYMNCLVAWAAENGLDWAVWALTGDYYLRTGKTDLDESYGLLQANWKD
# IRNSTYLQKLSGIQQAFKGPGLRPNKNLLFHPSTGLCVTNNPSDNIPTLRFRTMP]
# Evidence for and against this transcript:
# % of transcript supported by hints (any source): 55.6
# CDS exons: 3/4
#      P:   3 
# CDS introns: 2/3
#      P:   2 
# 5'UTR exons and introns: 0/1
# 3'UTR exons and introns: 0/1
# hint groups fully obeyed: 0
# incompatible hint groups: 1
#      P:   1 (AT5G16700.1)
# end gene g20907
Asue_scaffold5	AUGUSTUS	gene	20572056	20574495	.	-	.	ID=AsAtg20907
Asue_scaffold5	AUGUSTUS	mRNA	20572056	20574495	.	-	.	ID=AsAtg20907.t1;Parent=AsAtg20907
Asue_scaffold5	AUGUSTUS	CDS	20572436	20572548	.	-	2	ID=AsAtg20907.t1.cds;Parent=AsAtg20907.t1
Asue_scaffold5	AUGUSTUS	CDS	20572672	20573195	.	-	1	ID=AsAtg20907.t1.cds;Parent=AsAtg20907.t1
Asue_scaffold5	AUGUSTUS	CDS	20573527	20573774	.	-	0	ID=AsAtg20907.t1.cds;Parent=AsAtg20907.t1
Asue_scaffold5	AUGUSTUS	CDS	20574066	20574464	.	-	0	ID=AsAtg20907.t1.cds;Parent=AsAtg20907.t1
Asue_scaffold5	AUGUSTUS	exon	20572436	20572548	.	-	.	ID=AsAtg20907.t1.exon1;Parent=AsAtg20907.t1
Asue_scaffold5	AUGUSTUS	exon	20572672	20573195	.	-	.	ID=AsAtg20907.t1.exon2;Parent=AsAtg20907.t1
Asue_scaffold5	AUGUSTUS	exon	20573527	20573774	.	-	.	ID=AsAtg20907.t1.exon3;Parent=AsAtg20907.t1
Asue_scaffold5	AUGUSTUS	exon	20574066	20574464	.	-	.	ID=AsAtg20907.t1.exon4;Parent=AsAtg20907.t1
###
# start gene g20908
# protein sequence = [MAPSGTVADPPQCSTTDSFNSSDTAENDIRPFFVLHKASSGNHNGKLTGIVKSKRRIESPSPKIAKRSEVESVEEEDG
# QFFSTLRFKVFETVWSKIEKTIEDVLRNSNSKVFSGIHDWIRESFESIISSGALKLSEAVRSYPVLTQASSKQLLTAMVLTRNLEMVDDLLTFEELEL
# HLKSQGCHVAKLSSMDFSAKSGVGGCLRGLLRQFVMPTVDVADVTILASWYRENKNHENPVVIIVDDTERCCGPVLSDLILILSEWAIKVPIFLIMGV
# STAHDAPRKILSVNALQRLCATRFTLSSPAERMDAVLKAVFLKPCSGFTVSHKVALFMRSYFLCQDGTLTSFVRTLKIACLQHFSLEPLSIMLEHFCH
# DGVNQLSGEGTELLTEATMKHAFDLPSVTRNKITRSTFEMLPHFLLDLQRMPNPWSIVVLCLYEAGKFDKLRLLDIFCEILDPEARYLKYFSPSEIVN
# SQSHNSGRNNVIRRVLRKLRDLSPSQLSSMLKSWENLTAEFTEINDKVIELHPFMRAVEAAGQRQGLPNSPKKHASRSNSKLEKELKAMTDKVATVIE
# FMLREYMKPVESVPFHEILCFKNVDKLQSALLGDPRGRIQLDLLESHDILHCVCCSQRGTTLLPSMHDTSILYKLAQEHADVINLHDWYQSFKTILIP
# RSSKAKQKSKSSSKSKKRKEICEEPEAPAEALIQARFCRAVMELQITGLIRMPSKRRPDFVQRVAFGS]
# Evidence for and against this transcript:
# % of transcript supported by hints (any source): 94.3
# CDS exons: 17/17
#      P:  17 
# CDS introns: 16/16
#      E:   1 
#      P:  16 
# 5'UTR exons and introns: 0/1
# 3'UTR exons and introns: 0/1
# hint groups fully obeyed: 8
#      E:   1 
#      P:   7 
# incompatible hint groups: 10
#      P:  10 (TRINITY_GG_57_c1749_g1_i1,AT5G16690.1)
# end gene g20908
Asue_scaffold5	AUGUSTUS	gene	20575221	20580945	.	-	.	ID=AsAtg20908
Asue_scaffold5	AUGUSTUS	mRNA	20575221	20580945	.	-	.	ID=AsAtg20908.t1;Parent=AsAtg20908
Asue_scaffold5	AUGUSTUS	CDS	20575347	20575452	.	-	1	ID=AsAtg20908.t1.cds;Parent=AsAtg20908.t1
Asue_scaffold5	AUGUSTUS	CDS	20575609	20575788	.	-	1	ID=AsAtg20908.t1.cds;Parent=AsAtg20908.t1
Asue_scaffold5	AUGUSTUS	CDS	20576020	20576147	.	-	0	ID=AsAtg20908.t1.cds;Parent=AsAtg20908.t1
Asue_scaffold5	AUGUSTUS	CDS	20576419	20576494	.	-	1	ID=AsAtg20908.t1.cds;Parent=AsAtg20908.t1
Asue_scaffold5	AUGUSTUS	CDS	20576659	20576748	.	-	1	ID=AsAtg20908.t1.cds;Parent=AsAtg20908.t1
Asue_scaffold5	AUGUSTUS	CDS	20577024	20577109	.	-	0	ID=AsAtg20908.t1.cds;Parent=AsAtg20908.t1
Asue_scaffold5	AUGUSTUS	CDS	20577371	20577440	.	-	1	ID=AsAtg20908.t1.cds;Parent=AsAtg20908.t1
Asue_scaffold5	AUGUSTUS	CDS	20577729	20577901	.	-	0	ID=AsAtg20908.t1.cds;Parent=AsAtg20908.t1
Asue_scaffold5	AUGUSTUS	CDS	20578342	20578432	.	-	1	ID=AsAtg20908.t1.cds;Parent=AsAtg20908.t1
Asue_scaffold5	AUGUSTUS	CDS	20578608	20578681	.	-	0	ID=AsAtg20908.t1.cds;Parent=AsAtg20908.t1
Asue_scaffold5	AUGUSTUS	CDS	20578982	20579059	.	-	0	ID=AsAtg20908.t1.cds;Parent=AsAtg20908.t1
Asue_scaffold5	AUGUSTUS	CDS	20579155	20579428	.	-	1	ID=AsAtg20908.t1.cds;Parent=AsAtg20908.t1
Asue_scaffold5	AUGUSTUS	CDS	20579550	20579680	.	-	0	ID=AsAtg20908.t1.cds;Parent=AsAtg20908.t1
Asue_scaffold5	AUGUSTUS	CDS	20579785	20579954	.	-	2	ID=AsAtg20908.t1.cds;Parent=AsAtg20908.t1
Asue_scaffold5	AUGUSTUS	CDS	20580094	20580268	.	-	0	ID=AsAtg20908.t1.cds;Parent=AsAtg20908.t1
Asue_scaffold5	AUGUSTUS	CDS	20580379	20580591	.	-	0	ID=AsAtg20908.t1.cds;Parent=AsAtg20908.t1
Asue_scaffold5	AUGUSTUS	CDS	20580726	20580815	.	-	0	ID=AsAtg20908.t1.cds;Parent=AsAtg20908.t1
Asue_scaffold5	AUGUSTUS	exon	20575347	20575452	.	-	.	ID=AsAtg20908.t1.exon1;Parent=AsAtg20908.t1
Asue_scaffold5	AUGUSTUS	exon	20575609	20575788	.	-	.	ID=AsAtg20908.t1.exon2;Parent=AsAtg20908.t1
Asue_scaffold5	AUGUSTUS	exon	20576020	20576147	.	-	.	ID=AsAtg20908.t1.exon3;Parent=AsAtg20908.t1
Asue_scaffold5	AUGUSTUS	exon	20576419	20576494	.	-	.	ID=AsAtg20908.t1.exon4;Parent=AsAtg20908.t1
Asue_scaffold5	AUGUSTUS	exon	20576659	20576748	.	-	.	ID=AsAtg20908.t1.exon5;Parent=AsAtg20908.t1
Asue_scaffold5	AUGUSTUS	exon	20577024	20577109	.	-	.	ID=AsAtg20908.t1.exon6;Parent=AsAtg20908.t1
Asue_scaffold5	AUGUSTUS	exon	20577371	20577440	.	-	.	ID=AsAtg20908.t1.exon7;Parent=AsAtg20908.t1
Asue_scaffold5	AUGUSTUS	exon	20577729	20577901	.	-	.	ID=AsAtg20908.t1.exon8;Parent=AsAtg20908.t1
Asue_scaffold5	AUGUSTUS	exon	20578342	20578432	.	-	.	ID=AsAtg20908.t1.exon9;Parent=AsAtg20908.t1
Asue_scaffold5	AUGUSTUS	exon	20578608	20578681	.	-	.	ID=AsAtg20908.t1.exon10;Parent=AsAtg20908.t1
Asue_scaffold5	AUGUSTUS	exon	20578982	20579059	.	-	.	ID=AsAtg20908.t1.exon11;Parent=AsAtg20908.t1
Asue_scaffold5	AUGUSTUS	exon	20579155	20579428	.	-	.	ID=AsAtg20908.t1.exon12;Parent=AsAtg20908.t1
Asue_scaffold5	AUGUSTUS	exon	20579550	20579680	.	-	.	ID=AsAtg20908.t1.exon13;Parent=AsAtg20908.t1
Asue_scaffold5	AUGUSTUS	exon	20579785	20579954	.	-	.	ID=AsAtg20908.t1.exon14;Parent=AsAtg20908.t1
Asue_scaffold5	AUGUSTUS	exon	20580094	20580268	.	-	.	ID=AsAtg20908.t1.exon15;Parent=AsAtg20908.t1
Asue_scaffold5	AUGUSTUS	exon	20580379	20580591	.	-	.	ID=AsAtg20908.t1.exon16;Parent=AsAtg20908.t1
Asue_scaffold5	AUGUSTUS	exon	20580726	20580815	.	-	.	ID=AsAtg20908.t1.exon17;Parent=AsAtg20908.t1
###
# start gene g20909
# protein sequence = [MADRRVGKRQMGQRGFSKVESGTCNVCSAPCSSCMHRNVGFTGSKLDESSDENCHGVVGSQCSVNEDDLLPSSMVNAH
# KSLNNTASEASNLVNSSHDALSENAESKETIRCSGISDDSGAAAMTSKPSLSGSRMKHKVSASANMLDQSSNCIEDQEDGILSADRAKQLKSGCSNNE
# IGNKDLADGSALNSDPIPGGSRKDEVKLESLQNPSSNHDDRVSSEKGNFKEKSRPGGNKERQEPSVEGSTRSGENRKDGKSSKSSSSNSSAVSESESD
# DSEMVEHDVKVCDICGDAGREDLLAICSGCSDGAEHTYCMREMLDEVPEGDWLCEECAEEAEKQKQEAKRKRETEVTFNTYSSGKRHADKIEAAPDAK
# RQVVEASTGSPKKSILPRVGALSRETSFKGLDRLRGKLNHQTSFSDDTESARSAGSQLQPPKGAFLKSSSFNCSSSKPKVQLMDDAIHPRQKTGKEDT
# ALDLKVGGFRNVGKSMPSRTTDAGNSGGSDSQAKMLGSKVYHSQEGKSLKQVKDRNREANASASSIDQKLKSRGNSSVSHANNNRDLKGLQSDGKRGN
# LTKQVSNLSRNRLENSVVSGGDISTNEKCSASEQSSSQADCKDELPSTSCTGEGMPNHGTVALQDGLPRSRVPREVGKKSKEAFSKRQRSSLLAGAKG
# LPSSQKGGQTAESSDTSGVSDNDLSTTKNVKEDLNKGNRLRAAVDAALRKKPSFGKNRVLEQSDASLVANVDSSSEKTLRNQLPSKMHKNHVSHEGLQ
# GGHPILWPTSDPYKQTIVTNEKQLIFPGADTIPSRLVEPEVSFPAVKPVMRDLPLVPSPVMLRSSAIPDHEFIWQGDLEVRKIINQSAMHSGIQAHLS
# TLASPRVAEVVNKFPETFSLNEVPRKSTWPTQFEKLGTKEAHIALFFFAKDTESYERNYKPLVDNMIKNDLALKGNLDNVDLLIFASNQLPSNCQRWN
# MLYFLWGVFQGRKETNPQKNTSLPTSNVLPRDRDPKELCQTSSPSKHLEKGSSLRESSSNGIETRNGTDARSHENPNNRESSIERSPSKKEDIALKVE
# EAGVNHIPPQVTGSNSGDSLVRKVQKVEEQELGGRKDLPLTVMGSGIQSHGQDNPLEKDLNSSQASHRKRPLWELSNPANENSSAINQKVELNNDGLC
# EGSPNKKLKTENGSSSLCRDTSGHDSGIMKKSPKVVFPLDLNDDSEMVDNLSPLGNDENNNNRRLISGTVPNLELALGAEETTEATMGLLPFLSRSSN
# SGXXXXXXXXXXXXXXXXXXXXXXXXAASLSLSLSFPGTEERKNVNTPLFLFRDLPR]
# Evidence for and against this transcript:
# % of transcript supported by hints (any source): 84
# CDS exons: 10/11
#      P:  10 
# CDS introns: 10/10
#      E:  10 
#      P:  10 
# 5'UTR exons and introns: 1/3
#      E:   1 
# 3'UTR exons and introns: 0/1
# hint groups fully obeyed: 24
#      E:  11 
#      P:  13 
# incompatible hint groups: 7
#      P:   7 (TRINITY_GG_57_c107_g1_i1)
# end gene g20909
Asue_scaffold5	AUGUSTUS	gene	20581690	20587798	.	+	.	ID=AsAtg20909
Asue_scaffold5	AUGUSTUS	mRNA	20581690	20587798	.	+	.	ID=AsAtg20909.t1;Parent=AsAtg20909
Asue_scaffold5	AUGUSTUS	CDS	20582270	20582272	.	+	0	ID=AsAtg20909.t1.cds;Parent=AsAtg20909.t1
Asue_scaffold5	AUGUSTUS	CDS	20582500	20583342	.	+	0	ID=AsAtg20909.t1.cds;Parent=AsAtg20909.t1
Asue_scaffold5	AUGUSTUS	CDS	20583464	20583549	.	+	0	ID=AsAtg20909.t1.cds;Parent=AsAtg20909.t1
Asue_scaffold5	AUGUSTUS	CDS	20583705	20583793	.	+	1	ID=AsAtg20909.t1.cds;Parent=AsAtg20909.t1
Asue_scaffold5	AUGUSTUS	CDS	20583921	20584202	.	+	2	ID=AsAtg20909.t1.cds;Parent=AsAtg20909.t1
Asue_scaffold5	AUGUSTUS	CDS	20584312	20584770	.	+	2	ID=AsAtg20909.t1.cds;Parent=AsAtg20909.t1
Asue_scaffold5	AUGUSTUS	CDS	20584929	20585682	.	+	2	ID=AsAtg20909.t1.cds;Parent=AsAtg20909.t1
Asue_scaffold5	AUGUSTUS	CDS	20585816	20586046	.	+	1	ID=AsAtg20909.t1.cds;Parent=AsAtg20909.t1
Asue_scaffold5	AUGUSTUS	CDS	20586129	20586253	.	+	1	ID=AsAtg20909.t1.cds;Parent=AsAtg20909.t1
Asue_scaffold5	AUGUSTUS	CDS	20586513	20586790	.	+	2	ID=AsAtg20909.t1.cds;Parent=AsAtg20909.t1
Asue_scaffold5	AUGUSTUS	CDS	20586907	20587692	.	+	0	ID=AsAtg20909.t1.cds;Parent=AsAtg20909.t1
Asue_scaffold5	AUGUSTUS	exon	20582270	20582272	.	+	.	ID=AsAtg20909.t1.exon1;Parent=AsAtg20909.t1
Asue_scaffold5	AUGUSTUS	exon	20582500	20583342	.	+	.	ID=AsAtg20909.t1.exon2;Parent=AsAtg20909.t1
Asue_scaffold5	AUGUSTUS	exon	20583464	20583549	.	+	.	ID=AsAtg20909.t1.exon3;Parent=AsAtg20909.t1
Asue_scaffold5	AUGUSTUS	exon	20583705	20583793	.	+	.	ID=AsAtg20909.t1.exon4;Parent=AsAtg20909.t1
Asue_scaffold5	AUGUSTUS	exon	20583921	20584202	.	+	.	ID=AsAtg20909.t1.exon5;Parent=AsAtg20909.t1
Asue_scaffold5	AUGUSTUS	exon	20584312	20584770	.	+	.	ID=AsAtg20909.t1.exon6;Parent=AsAtg20909.t1
Asue_scaffold5	AUGUSTUS	exon	20584929	20585682	.	+	.	ID=AsAtg20909.t1.exon7;Parent=AsAtg20909.t1
Asue_scaffold5	AUGUSTUS	exon	20585816	20586046	.	+	.	ID=AsAtg20909.t1.exon8;Parent=AsAtg20909.t1
Asue_scaffold5	AUGUSTUS	exon	20586129	20586253	.	+	.	ID=AsAtg20909.t1.exon9;Parent=AsAtg20909.t1
Asue_scaffold5	AUGUSTUS	exon	20586513	20586790	.	+	.	ID=AsAtg20909.t1.exon10;Parent=AsAtg20909.t1
Asue_scaffold5	AUGUSTUS	exon	20586907	20587692	.	+	.	ID=AsAtg20909.t1.exon11;Parent=AsAtg20909.t1
###
# start gene g20910
# protein sequence = [MASCIAAAPLSLSGVSQSHYVKANGLSTTAKLSSICKTSDLTIHKNSNRTRKFSVSAGYRDGSRSGSSGDFIAGFLLG
# GAVFGAVAYIFAPQIRRSVLNEEDEYGFEKPKQPTYYDEGLEKTRETLNEKIGQLNSAIDNVSSRLRGREKNTSSLNVPVETDPEVEATT]
# Evidence for and against this transcript:
# % of transcript supported by hints (any source): 66.7
# CDS exons: 3/4
#      P:   3 
# CDS introns: 3/3
#      E:   3 
#      P:   3 
# 5'UTR exons and introns: 0/1
# 3'UTR exons and introns: 0/1
# hint groups fully obeyed: 3
#      E:   3 
# incompatible hint groups: 1
#      P:   1 (TRINITY_GG_57_c1794_g1_i1)
# end gene g20910
Asue_scaffold5	AUGUSTUS	gene	20588130	20589761	.	+	.	ID=AsAtg20910
Asue_scaffold5	AUGUSTUS	mRNA	20588130	20589761	.	+	.	ID=AsAtg20910.t1;Parent=AsAtg20910
Asue_scaffold5	AUGUSTUS	CDS	20588220	20588259	.	+	0	ID=AsAtg20910.t1.cds;Parent=AsAtg20910.t1
Asue_scaffold5	AUGUSTUS	CDS	20588673	20588811	.	+	2	ID=AsAtg20910.t1.cds;Parent=AsAtg20910.t1
Asue_scaffold5	AUGUSTUS	CDS	20588891	20588987	.	+	1	ID=AsAtg20910.t1.cds;Parent=AsAtg20910.t1
Asue_scaffold5	AUGUSTUS	CDS	20589296	20589526	.	+	0	ID=AsAtg20910.t1.cds;Parent=AsAtg20910.t1
Asue_scaffold5	AUGUSTUS	exon	20588220	20588259	.	+	.	ID=AsAtg20910.t1.exon1;Parent=AsAtg20910.t1
Asue_scaffold5	AUGUSTUS	exon	20588673	20588811	.	+	.	ID=AsAtg20910.t1.exon2;Parent=AsAtg20910.t1
Asue_scaffold5	AUGUSTUS	exon	20588891	20588987	.	+	.	ID=AsAtg20910.t1.exon3;Parent=AsAtg20910.t1
Asue_scaffold5	AUGUSTUS	exon	20589296	20589526	.	+	.	ID=AsAtg20910.t1.exon4;Parent=AsAtg20910.t1
###
# start gene g20911
# protein sequence = [MENNDKSPPKDYYKILEVDYDATEELIRLNYRKLALKWHPDKHKGDSAATEKFQEINEAYNVLMDPAKRFEYDFTGIY
# EIHKYTLREYLARFKGMILTCNGLGISQSSSPWTHQLAETTKQQTSKDTV]
# Evidence for and against this transcript:
# % of transcript supported by hints (any source): 80
# CDS exons: 6/7
#      P:   6 
# CDS introns: 6/6
#      E:   6 
#      P:   6 
# 5'UTR exons and introns: 0/1
# 3'UTR exons and introns: 0/1
# hint groups fully obeyed: 12
#      E:   6 
#      P:   6 
# incompatible hint groups: 7
#      P:   7 (TRINITY_GG_57_c255_g1_i2)
# end gene g20911
Asue_scaffold5	AUGUSTUS	gene	20589950	20592369	.	+	.	ID=AsAtg20911
Asue_scaffold5	AUGUSTUS	mRNA	20589950	20592369	.	+	.	ID=AsAtg20911.t1;Parent=AsAtg20911
Asue_scaffold5	AUGUSTUS	CDS	20590153	20590182	.	+	0	ID=AsAtg20911.t1.cds;Parent=AsAtg20911.t1
Asue_scaffold5	AUGUSTUS	CDS	20590453	20590530	.	+	0	ID=AsAtg20911.t1.cds;Parent=AsAtg20911.t1
Asue_scaffold5	AUGUSTUS	CDS	20590628	20590703	.	+	0	ID=AsAtg20911.t1.cds;Parent=AsAtg20911.t1
Asue_scaffold5	AUGUSTUS	CDS	20591269	20591342	.	+	2	ID=AsAtg20911.t1.cds;Parent=AsAtg20911.t1
Asue_scaffold5	AUGUSTUS	CDS	20591458	20591531	.	+	0	ID=AsAtg20911.t1.cds;Parent=AsAtg20911.t1
Asue_scaffold5	AUGUSTUS	CDS	20591652	20591694	.	+	1	ID=AsAtg20911.t1.cds;Parent=AsAtg20911.t1
Asue_scaffold5	AUGUSTUS	CDS	20591812	20591823	.	+	0	ID=AsAtg20911.t1.cds;Parent=AsAtg20911.t1
Asue_scaffold5	AUGUSTUS	exon	20590153	20590182	.	+	.	ID=AsAtg20911.t1.exon1;Parent=AsAtg20911.t1
Asue_scaffold5	AUGUSTUS	exon	20590453	20590530	.	+	.	ID=AsAtg20911.t1.exon2;Parent=AsAtg20911.t1
Asue_scaffold5	AUGUSTUS	exon	20590628	20590703	.	+	.	ID=AsAtg20911.t1.exon3;Parent=AsAtg20911.t1
Asue_scaffold5	AUGUSTUS	exon	20591269	20591342	.	+	.	ID=AsAtg20911.t1.exon4;Parent=AsAtg20911.t1
Asue_scaffold5	AUGUSTUS	exon	20591458	20591531	.	+	.	ID=AsAtg20911.t1.exon5;Parent=AsAtg20911.t1
Asue_scaffold5	AUGUSTUS	exon	20591652	20591694	.	+	.	ID=AsAtg20911.t1.exon6;Parent=AsAtg20911.t1
Asue_scaffold5	AUGUSTUS	exon	20591812	20591823	.	+	.	ID=AsAtg20911.t1.exon7;Parent=AsAtg20911.t1
###
# start gene g20912
# protein sequence = [MKSRSESKNCRLAQASRVAVNKVLDKSSARGSRGKKKQDDNCDSAKRDKGVNGKGKQALDARLIDNVLEDRXXXXXXX
# XXXXXSDWEDCPIPSLDSTVDDNNVDDTRELTIEFDDDVPDAKKQKNAYRATAEDKVRAELVHKVHLLCLLARGRIVDSACNDPLIQAALLSLLPSYL
# TKVSNLEKVTVKDIAPLLRWVRENFSVSCSPSSEKSFRTSLAFALESRKGTAEELAALAVALLRALKLTTRFVSILDVASLKPGADRNESSGQNRAKM
# KHGIFRTSTLMVPKQQAISSYPKKSSSHVKNKSPFEKPQLGNPLGSDQVQDNAVNSSCEAGMSIKSDGTRRKGDVEFERQIAMALSATADNQQSSQVN
# NTKKVREITKISNSSSVSDQVISTAFGSKKVDSPLCWLEVYCNGENMDGKWVHVDAVNGMIDAEQNIEAAAAACKTVLRYVVAFAAGGAKDVTRRYCT
# KWHTISSKRVSSVWWDMVLAPLVHLESGATHDEDIALRNFNGLNPVSSRASSSSSSFGIRSALEDMELATRALTESLPTNQQAYKSHEIYAIEKWLHK
# NQILHPKGPVLGFCSGHPVYPRTCVQTLKTKERWLRDGLQLKANEVPSKILKRNSKFKKVKDFEDGDNNIKGGSSCMELYGKWQMEPLCLPPAVNGIV
# PKNERGQVDVWSEKCLPPGTVHLRFPRIFAVAKRFGIDYAPAMVGFEYRSGGATPIFEGIVVCTEFKDTILEAYXXXXXXXXXXXXXXXEAQAASRWY
# QLLSSILTRERLKNRYANNSNDVEAKSLEVNSETVVKAKNVKAPEKQRVAKRGEKSRVRKSRNEDESHEHVFLDEEETFDEETSVKTKRCKCGFSVEV
# EQM]
# Evidence for and against this transcript:
# % of transcript supported by hints (any source): 88.9
# CDS exons: 12/12
#      P:  12 
# CDS introns: 11/11
#      E:   2 
#      P:  11 
# 5'UTR exons and introns: 1/3
#      E:   1 
# 3'UTR exons and introns: 0/1
# hint groups fully obeyed: 11
#      E:   3 
#      P:   8 
# incompatible hint groups: 8
#      P:   8 (AT5G16630.1)
# end gene g20912
Asue_scaffold5	AUGUSTUS	gene	20595709	20600445	.	-	.	ID=AsAtg20912
Asue_scaffold5	AUGUSTUS	mRNA	20595709	20600445	.	-	.	ID=AsAtg20912.t1;Parent=AsAtg20912
Asue_scaffold5	AUGUSTUS	CDS	20595795	20596178	.	-	0	ID=AsAtg20912.t1.cds;Parent=AsAtg20912.t1
Asue_scaffold5	AUGUSTUS	CDS	20596273	20596482	.	-	0	ID=AsAtg20912.t1.cds;Parent=AsAtg20912.t1
Asue_scaffold5	AUGUSTUS	CDS	20596616	20596768	.	-	0	ID=AsAtg20912.t1.cds;Parent=AsAtg20912.t1
Asue_scaffold5	AUGUSTUS	CDS	20596864	20597058	.	-	0	ID=AsAtg20912.t1.cds;Parent=AsAtg20912.t1
Asue_scaffold5	AUGUSTUS	CDS	20597149	20597404	.	-	1	ID=AsAtg20912.t1.cds;Parent=AsAtg20912.t1
Asue_scaffold5	AUGUSTUS	CDS	20597552	20598211	.	-	1	ID=AsAtg20912.t1.cds;Parent=AsAtg20912.t1
Asue_scaffold5	AUGUSTUS	CDS	20598541	20598590	.	-	0	ID=AsAtg20912.t1.cds;Parent=AsAtg20912.t1
Asue_scaffold5	AUGUSTUS	CDS	20598689	20598790	.	-	0	ID=AsAtg20912.t1.cds;Parent=AsAtg20912.t1
Asue_scaffold5	AUGUSTUS	CDS	20598869	20598961	.	-	0	ID=AsAtg20912.t1.cds;Parent=AsAtg20912.t1
Asue_scaffold5	AUGUSTUS	CDS	20599063	20599155	.	-	0	ID=AsAtg20912.t1.cds;Parent=AsAtg20912.t1
Asue_scaffold5	AUGUSTUS	CDS	20599246	20599509	.	-	0	ID=AsAtg20912.t1.cds;Parent=AsAtg20912.t1
Asue_scaffold5	AUGUSTUS	CDS	20599793	20599930	.	-	0	ID=AsAtg20912.t1.cds;Parent=AsAtg20912.t1
Asue_scaffold5	AUGUSTUS	exon	20595795	20596178	.	-	.	ID=AsAtg20912.t1.exon1;Parent=AsAtg20912.t1
Asue_scaffold5	AUGUSTUS	exon	20596273	20596482	.	-	.	ID=AsAtg20912.t1.exon2;Parent=AsAtg20912.t1
Asue_scaffold5	AUGUSTUS	exon	20596616	20596768	.	-	.	ID=AsAtg20912.t1.exon3;Parent=AsAtg20912.t1
Asue_scaffold5	AUGUSTUS	exon	20596864	20597058	.	-	.	ID=AsAtg20912.t1.exon4;Parent=AsAtg20912.t1
Asue_scaffold5	AUGUSTUS	exon	20597149	20597404	.	-	.	ID=AsAtg20912.t1.exon5;Parent=AsAtg20912.t1
Asue_scaffold5	AUGUSTUS	exon	20597552	20598211	.	-	.	ID=AsAtg20912.t1.exon6;Parent=AsAtg20912.t1
Asue_scaffold5	AUGUSTUS	exon	20598541	20598590	.	-	.	ID=AsAtg20912.t1.exon7;Parent=AsAtg20912.t1
Asue_scaffold5	AUGUSTUS	exon	20598689	20598790	.	-	.	ID=AsAtg20912.t1.exon8;Parent=AsAtg20912.t1
Asue_scaffold5	AUGUSTUS	exon	20598869	20598961	.	-	.	ID=AsAtg20912.t1.exon9;Parent=AsAtg20912.t1
Asue_scaffold5	AUGUSTUS	exon	20599063	20599155	.	-	.	ID=AsAtg20912.t1.exon10;Parent=AsAtg20912.t1
Asue_scaffold5	AUGUSTUS	exon	20599246	20599509	.	-	.	ID=AsAtg20912.t1.exon11;Parent=AsAtg20912.t1
Asue_scaffold5	AUGUSTUS	exon	20599793	20599930	.	-	.	ID=AsAtg20912.t1.exon12;Parent=AsAtg20912.t1
###
# start gene g20913
# protein sequence = [MENLTLVSCSASSPKLLIGCNFTSSLKNPTGFSRRTPNIVLRCSKISASAQSQSPSSRPENTGEIVVVKQRSKAFASI
# FSSSRDQQTTSVASPSVPVPPPSSSTIGSPLFWIGVGVGLSALFSYFNNSGFPSGSPFPFPFPPQTSPASSPFQSQSQSSGATVDVTATKVETPPSTK
# PKPTPAKDIEVDKPSVVLEASKEKKEEKNYAFEDISPEETTKESPFSNYAEVSETNSPKETRLFEDVLQNGAGPANGATASEVFQSLGGGKGGPGLSV
# EALEKMMEDPTVQKMVYPYLPEEMRNPETFKCKVKNPQYRQQLQDMLNNMSGSGEWDKRMTDTLKNFDLNSPEVKQQFNQIGLTPEEVISKIMENPDV
# AMAFQNPRVQAALMECSENPMNIMKYQNDKEVMDVFNKISQLFPGMTG]
# Evidence for and against this transcript:
# % of transcript supported by hints (any source): 18.5
# CDS exons: 0/13
# CDS introns: 5/12
#      E:   5 
# 5'UTR exons and introns: 0/1
# 3'UTR exons and introns: 0/1
# hint groups fully obeyed: 5
#      E:   5 
# incompatible hint groups: 1
#      E:   1 
# end gene g20913
Asue_scaffold5	AUGUSTUS	gene	20600711	20604745	.	-	.	ID=AsAtg20913
Asue_scaffold5	AUGUSTUS	mRNA	20600711	20604745	.	-	.	ID=AsAtg20913.t1;Parent=AsAtg20913
Asue_scaffold5	AUGUSTUS	CDS	20600920	20600973	.	-	0	ID=AsAtg20913.t1.cds;Parent=AsAtg20913.t1
Asue_scaffold5	AUGUSTUS	CDS	20601056	20601103	.	-	0	ID=AsAtg20913.t1.cds;Parent=AsAtg20913.t1
Asue_scaffold5	AUGUSTUS	CDS	20601204	20601307	.	-	2	ID=AsAtg20913.t1.cds;Parent=AsAtg20913.t1
Asue_scaffold5	AUGUSTUS	CDS	20601389	20601483	.	-	1	ID=AsAtg20913.t1.cds;Parent=AsAtg20913.t1
Asue_scaffold5	AUGUSTUS	CDS	20601590	20601631	.	-	1	ID=AsAtg20913.t1.cds;Parent=AsAtg20913.t1
Asue_scaffold5	AUGUSTUS	CDS	20601812	20601856	.	-	1	ID=AsAtg20913.t1.cds;Parent=AsAtg20913.t1
Asue_scaffold5	AUGUSTUS	CDS	20601962	20602046	.	-	2	ID=AsAtg20913.t1.cds;Parent=AsAtg20913.t1
Asue_scaffold5	AUGUSTUS	CDS	20602409	20602472	.	-	0	ID=AsAtg20913.t1.cds;Parent=AsAtg20913.t1
Asue_scaffold5	AUGUSTUS	CDS	20602580	20602686	.	-	2	ID=AsAtg20913.t1.cds;Parent=AsAtg20913.t1
Asue_scaffold5	AUGUSTUS	CDS	20602806	20603052	.	-	0	ID=AsAtg20913.t1.cds;Parent=AsAtg20913.t1
Asue_scaffold5	AUGUSTUS	CDS	20603654	20603711	.	-	1	ID=AsAtg20913.t1.cds;Parent=AsAtg20913.t1
Asue_scaffold5	AUGUSTUS	CDS	20603800	20603917	.	-	2	ID=AsAtg20913.t1.cds;Parent=AsAtg20913.t1
Asue_scaffold5	AUGUSTUS	CDS	20604169	20604364	.	-	0	ID=AsAtg20913.t1.cds;Parent=AsAtg20913.t1
Asue_scaffold5	AUGUSTUS	exon	20600920	20600973	.	-	.	ID=AsAtg20913.t1.exon1;Parent=AsAtg20913.t1
Asue_scaffold5	AUGUSTUS	exon	20601056	20601103	.	-	.	ID=AsAtg20913.t1.exon2;Parent=AsAtg20913.t1
Asue_scaffold5	AUGUSTUS	exon	20601204	20601307	.	-	.	ID=AsAtg20913.t1.exon3;Parent=AsAtg20913.t1
Asue_scaffold5	AUGUSTUS	exon	20601389	20601483	.	-	.	ID=AsAtg20913.t1.exon4;Parent=AsAtg20913.t1
Asue_scaffold5	AUGUSTUS	exon	20601590	20601631	.	-	.	ID=AsAtg20913.t1.exon5;Parent=AsAtg20913.t1
Asue_scaffold5	AUGUSTUS	exon	20601812	20601856	.	-	.	ID=AsAtg20913.t1.exon6;Parent=AsAtg20913.t1
Asue_scaffold5	AUGUSTUS	exon	20601962	20602046	.	-	.	ID=AsAtg20913.t1.exon7;Parent=AsAtg20913.t1
Asue_scaffold5	AUGUSTUS	exon	20602409	20602472	.	-	.	ID=AsAtg20913.t1.exon8;Parent=AsAtg20913.t1
Asue_scaffold5	AUGUSTUS	exon	20602580	20602686	.	-	.	ID=AsAtg20913.t1.exon9;Parent=AsAtg20913.t1
Asue_scaffold5	AUGUSTUS	exon	20602806	20603052	.	-	.	ID=AsAtg20913.t1.exon10;Parent=AsAtg20913.t1
Asue_scaffold5	AUGUSTUS	exon	20603654	20603711	.	-	.	ID=AsAtg20913.t1.exon11;Parent=AsAtg20913.t1
Asue_scaffold5	AUGUSTUS	exon	20603800	20603917	.	-	.	ID=AsAtg20913.t1.exon12;Parent=AsAtg20913.t1
Asue_scaffold5	AUGUSTUS	exon	20604169	20604364	.	-	.	ID=AsAtg20913.t1.exon13;Parent=AsAtg20913.t1
###
# start gene g20914
# protein sequence = [MYKMCHEPTNISSSESDFTFLEEDHLPLTSRRSLLLSSERVSQRIAAYVPASNVDSVLKREEEDCFNELGVVSNCDAT
# ESVSTEILESMNIGCSQGLKDSGNIRPQNNILGCCSNAVENFNRVGETERSDDLEHLTLKERRKMLLERVAIRLPESNVEDNTKDCDETELYKIKAEI
# SCENGIASSSGGQFSGFLEKIDSVLCRNFSICSESGSQLGGIQESDIPISPERSFDLSPEASLPEVSSSNKNPRKRVKRVQRNPLPLNENEIQSTQVK
# VDPLADCVMEDNDEKNPVTSKQIPVKREVETHGEALDENELDSVKLSFRLNRCTSAPTPFRCMKNEAETASEMDEDIIDHMKLIDRLKLRSFHGSGHH
# EDLNSPSSGFSFCTSDEYVKPSRVFRPWKRKKTATDSIETALEEDAPGLLQVLIQQGVTVDELRLYGNEGGDVPSDDSLLNESFSELEDVISQLFYKR
# ETGTKLLNSSFSKASRTSYCLTCLFSLIEQARYLQFRKWPVEWGWCRDLQSFIFVFERHNRIVMERPEYGYATYFFELSNTASIRWQVKRLVLAMKLA
# SCGRYQLIENKPLLVGEDMTAGEAEVLIKYGWVANTGLGTMLNYRDRVYHDRKTQKPTSEWRSKISELLIDGYNSGTIVSTLIAPHDDDIDDAGLDME
# DVKLEPY]
# Evidence for and against this transcript:
# % of transcript supported by hints (any source): 91.3
# CDS exons: 11/11
#      P:  11 
# CDS introns: 10/10
#      E:   2 
#      P:  10 
# 5'UTR exons and introns: 0/1
# 3'UTR exons and introns: 0/1
# hint groups fully obeyed: 10
#      E:   2 
#      P:   8 
# incompatible hint groups: 12
#      P:  12 (AT5G16610.2,TRINITY_GG_57_c2156_g1_i1,TRINITY_GG_57_c1209_g1_i1,AT5G16610.1)
# end gene g20914
Asue_scaffold5	AUGUSTUS	gene	20606860	20610241	.	+	.	ID=AsAtg20914
Asue_scaffold5	AUGUSTUS	mRNA	20606860	20610241	.	+	.	ID=AsAtg20914.t1;Parent=AsAtg20914
Asue_scaffold5	AUGUSTUS	CDS	20607260	20607411	.	+	0	ID=AsAtg20914.t1.cds;Parent=AsAtg20914.t1
Asue_scaffold5	AUGUSTUS	CDS	20607493	20607547	.	+	1	ID=AsAtg20914.t1.cds;Parent=AsAtg20914.t1
Asue_scaffold5	AUGUSTUS	CDS	20607622	20607854	.	+	0	ID=AsAtg20914.t1.cds;Parent=AsAtg20914.t1
Asue_scaffold5	AUGUSTUS	CDS	20607975	20608008	.	+	1	ID=AsAtg20914.t1.cds;Parent=AsAtg20914.t1
Asue_scaffold5	AUGUSTUS	CDS	20608097	20608842	.	+	0	ID=AsAtg20914.t1.cds;Parent=AsAtg20914.t1
Asue_scaffold5	AUGUSTUS	CDS	20608939	20608987	.	+	1	ID=AsAtg20914.t1.cds;Parent=AsAtg20914.t1
Asue_scaffold5	AUGUSTUS	CDS	20609069	20609194	.	+	0	ID=AsAtg20914.t1.cds;Parent=AsAtg20914.t1
Asue_scaffold5	AUGUSTUS	CDS	20609267	20609371	.	+	0	ID=AsAtg20914.t1.cds;Parent=AsAtg20914.t1
Asue_scaffold5	AUGUSTUS	CDS	20609450	20609541	.	+	0	ID=AsAtg20914.t1.cds;Parent=AsAtg20914.t1
Asue_scaffold5	AUGUSTUS	CDS	20609613	20609766	.	+	1	ID=AsAtg20914.t1.cds;Parent=AsAtg20914.t1
Asue_scaffold5	AUGUSTUS	CDS	20609862	20610137	.	+	0	ID=AsAtg20914.t1.cds;Parent=AsAtg20914.t1
Asue_scaffold5	AUGUSTUS	exon	20607260	20607411	.	+	.	ID=AsAtg20914.t1.exon1;Parent=AsAtg20914.t1
Asue_scaffold5	AUGUSTUS	exon	20607493	20607547	.	+	.	ID=AsAtg20914.t1.exon2;Parent=AsAtg20914.t1
Asue_scaffold5	AUGUSTUS	exon	20607622	20607854	.	+	.	ID=AsAtg20914.t1.exon3;Parent=AsAtg20914.t1
Asue_scaffold5	AUGUSTUS	exon	20607975	20608008	.	+	.	ID=AsAtg20914.t1.exon4;Parent=AsAtg20914.t1
Asue_scaffold5	AUGUSTUS	exon	20608097	20608842	.	+	.	ID=AsAtg20914.t1.exon5;Parent=AsAtg20914.t1
Asue_scaffold5	AUGUSTUS	exon	20608939	20608987	.	+	.	ID=AsAtg20914.t1.exon6;Parent=AsAtg20914.t1
Asue_scaffold5	AUGUSTUS	exon	20609069	20609194	.	+	.	ID=AsAtg20914.t1.exon7;Parent=AsAtg20914.t1
Asue_scaffold5	AUGUSTUS	exon	20609267	20609371	.	+	.	ID=AsAtg20914.t1.exon8;Parent=AsAtg20914.t1
Asue_scaffold5	AUGUSTUS	exon	20609450	20609541	.	+	.	ID=AsAtg20914.t1.exon9;Parent=AsAtg20914.t1
Asue_scaffold5	AUGUSTUS	exon	20609613	20609766	.	+	.	ID=AsAtg20914.t1.exon10;Parent=AsAtg20914.t1
Asue_scaffold5	AUGUSTUS	exon	20609862	20610137	.	+	.	ID=AsAtg20914.t1.exon11;Parent=AsAtg20914.t1
###
# start gene g20915
# protein sequence = [MGRQPCCDKVGLKKGPWTIEEDKKLINFILTNGHCCWRALPKLSGLLRCGKSCRLRWINYLRPDLKRGLLSEYEEQKV
# INLHAQLGNRWSKIASHXXXXXXXXXXXXXXXXXXXXXRKMGIDPLTHKPLSEQEASQQAQGRKKSLVPHDXXXXXXXXXXXXXXXXXXLEQALEKNN
# TSVSGDGFCIDEVPLLNPHEILIDISSSHHHHSNDDNVNISTSKFXXXXXXXXXXXXCISSVVPGDEFSKFFDEMEILDLKWLSSDDSSGDDISKDGK
# FNNTVDTMNLWDINDLSSLDMFMNDHDDGFVGNGNGCSRMVLDQDSWTFDLL]
# Evidence for and against this transcript:
# % of transcript supported by hints (any source): 71.4
# CDS exons: 3/3
#      P:   3 
# CDS introns: 2/2
#      P:   2 
# 5'UTR exons and introns: 0/1
# 3'UTR exons and introns: 0/1
# hint groups fully obeyed: 0
# incompatible hint groups: 3
#      P:   3 (TRINITY_GG_57_c2806_g1_i1,AT5G16600.1)
# end gene g20915
Asue_scaffold5	AUGUSTUS	gene	20614032	20616195	.	-	.	ID=AsAtg20915
Asue_scaffold5	AUGUSTUS	mRNA	20614032	20616195	.	-	.	ID=AsAtg20915.t1;Parent=AsAtg20915
Asue_scaffold5	AUGUSTUS	CDS	20614175	20614892	.	-	1	ID=AsAtg20915.t1.cds;Parent=AsAtg20915.t1
Asue_scaffold5	AUGUSTUS	CDS	20615256	20615385	.	-	2	ID=AsAtg20915.t1.cds;Parent=AsAtg20915.t1
Asue_scaffold5	AUGUSTUS	CDS	20615964	20616096	.	-	0	ID=AsAtg20915.t1.cds;Parent=AsAtg20915.t1
Asue_scaffold5	AUGUSTUS	exon	20614175	20614892	.	-	.	ID=AsAtg20915.t1.exon1;Parent=AsAtg20915.t1
Asue_scaffold5	AUGUSTUS	exon	20615256	20615385	.	-	.	ID=AsAtg20915.t1.exon2;Parent=AsAtg20915.t1
Asue_scaffold5	AUGUSTUS	exon	20615964	20616096	.	-	.	ID=AsAtg20915.t1.exon3;Parent=AsAtg20915.t1
###
# start gene g20916
# protein sequence = [METKAFQYVNPLGXXXXXXXXNLGLSVFFFFICLVSVTSDLEADRRALIALRDGVHGRPLLWNLTAPPCTWGGVQCES
# GRVTALRLPGVGLSGPLPIAIGNLTKLETLSFRFNALNGPLPPDFANLTLLRYLYLQGNAFSGEIPSFLFTLPNIIRINLAQNNFLGRIPDNVNSATR
# LATLYLQDNQLTGPIPEIKIKLQQFNVSSNQLNGSIPDPLSGMPKTAFLGNLLCGKPLDACPVNGTGNGTVTPGGKGKSDKLSAGAIVGIVIGCFVLL
# LVLFLIVFCLCRKKKKEQVVQSRSIEAAPVPTSSAAVAKESNGPPAVVANGASENGVSKNPAAVSKDLTFFVKSFGEFDLDGLLKASAEVLGKGTFGS
# SYKASFDHGLVVAVKRLRDVVVPEKEFREKLQVLGSISHANLVTLIAYYFSRDEKLVVFEYMSRGSLSALLHGNKGSGRSPLNWETRANIALGAARAI
# SYLHSRDATTSHGNIKSSNILLSESFEAKVSDYCLAPMISPTSTPNRIDGYRAPEVTDARKISQKADVYSFGVLILELLTGKSPTHQQLHEEGVDLPR
# WVSSITEQQSPSDVFDPELTRYQSDSNENMIRLLNIGISCTTQYPDSRPTMPEVTRLIEEVSRSPASPGPLSD]
# Evidence for and against this transcript:
# % of transcript supported by hints (any source): 55.6
# CDS exons: 3/4
#      P:   3 
# CDS introns: 2/3
#      E:   2 
#      P:   2 
# 5'UTR exons and introns: 0/1
# 3'UTR exons and introns: 0/1
# hint groups fully obeyed: 6
#      E:   2 
#      P:   4 
# incompatible hint groups: 3
#      P:   3 (AT5G16590.1,TRINITY_GG_57_c37_g1_i1)
# end gene g20916
Asue_scaffold5	AUGUSTUS	gene	20620213	20623005	.	-	.	ID=AsAtg20916
Asue_scaffold5	AUGUSTUS	mRNA	20620213	20623005	.	-	.	ID=AsAtg20916.t1;Parent=AsAtg20916
Asue_scaffold5	AUGUSTUS	CDS	20620467	20620741	.	-	2	ID=AsAtg20916.t1.cds;Parent=AsAtg20916.t1
Asue_scaffold5	AUGUSTUS	CDS	20620835	20621152	.	-	2	ID=AsAtg20916.t1.cds;Parent=AsAtg20916.t1
Asue_scaffold5	AUGUSTUS	CDS	20621242	20622543	.	-	2	ID=AsAtg20916.t1.cds;Parent=AsAtg20916.t1
Asue_scaffold5	AUGUSTUS	CDS	20622948	20622978	.	-	0	ID=AsAtg20916.t1.cds;Parent=AsAtg20916.t1
Asue_scaffold5	AUGUSTUS	exon	20620467	20620741	.	-	.	ID=AsAtg20916.t1.exon1;Parent=AsAtg20916.t1
Asue_scaffold5	AUGUSTUS	exon	20620835	20621152	.	-	.	ID=AsAtg20916.t1.exon2;Parent=AsAtg20916.t1
Asue_scaffold5	AUGUSTUS	exon	20621242	20622543	.	-	.	ID=AsAtg20916.t1.exon3;Parent=AsAtg20916.t1
Asue_scaffold5	AUGUSTUS	exon	20622948	20622978	.	-	.	ID=AsAtg20916.t1.exon4;Parent=AsAtg20916.t1
###
# start gene g20917
# protein sequence = [MSSLADLINLDLSDSTDQIIAEYIWIGGSGLDMRSKARTLPGPVTDPSQLPKWNYDGSSTGQAPGDDSEVIIYPQAIF
# KDPFRRGNNILVMCDAYTPAGEPIPTNKRHAAAKIFEDPSVVAEETWYGIEQEYTLLQKDIKWPVGWPVGGFPGPQGPYYCGVGADKAFGRDIVDSHY
# KACLYAGINVSGTNGEVMPGQWEFQVGPTVGIAAADQVWVARYILERITELAGVVLSLDPKPIPGDWNGAGAHTNYSTKSMREDGGYEVIKKAIEKLG
# LRHKEHIAAYGEGNERRLTGKHETADINTFLWGVANRGASIRVGRDTEQAGKGYFEDRRPASNMDPYTVTSMIAESTILWKP]
# Evidence for and against this transcript:
# % of transcript supported by hints (any source): 92
# CDS exons: 12/12
#      P:  12 
# CDS introns: 11/11
#      P:  11 
# 5'UTR exons and introns: 0/1
# 3'UTR exons and introns: 0/1
# hint groups fully obeyed: 11
#      P:  11 
# incompatible hint groups: 14
#      P:  14 (TRINITY_GG_57_c2594_g1_i1,AT5G16570.1)
# end gene g20917
Asue_scaffold5	AUGUSTUS	gene	20629810	20632644	.	+	.	ID=AsAtg20917
Asue_scaffold5	AUGUSTUS	mRNA	20629810	20632644	.	+	.	ID=AsAtg20917.t1;Parent=AsAtg20917
Asue_scaffold5	AUGUSTUS	CDS	20629855	20629928	.	+	0	ID=AsAtg20917.t1.cds;Parent=AsAtg20917.t1
Asue_scaffold5	AUGUSTUS	CDS	20630284	20630323	.	+	1	ID=AsAtg20917.t1.cds;Parent=AsAtg20917.t1
Asue_scaffold5	AUGUSTUS	CDS	20630440	20630543	.	+	0	ID=AsAtg20917.t1.cds;Parent=AsAtg20917.t1
Asue_scaffold5	AUGUSTUS	CDS	20630636	20630684	.	+	1	ID=AsAtg20917.t1.cds;Parent=AsAtg20917.t1
Asue_scaffold5	AUGUSTUS	CDS	20630783	20630889	.	+	0	ID=AsAtg20917.t1.cds;Parent=AsAtg20917.t1
Asue_scaffold5	AUGUSTUS	CDS	20631202	20631289	.	+	1	ID=AsAtg20917.t1.cds;Parent=AsAtg20917.t1
Asue_scaffold5	AUGUSTUS	CDS	20631387	20631515	.	+	0	ID=AsAtg20917.t1.cds;Parent=AsAtg20917.t1
Asue_scaffold5	AUGUSTUS	CDS	20631605	20631679	.	+	0	ID=AsAtg20917.t1.cds;Parent=AsAtg20917.t1
Asue_scaffold5	AUGUSTUS	CDS	20631767	20631820	.	+	0	ID=AsAtg20917.t1.cds;Parent=AsAtg20917.t1
Asue_scaffold5	AUGUSTUS	CDS	20631900	20631937	.	+	0	ID=AsAtg20917.t1.cds;Parent=AsAtg20917.t1
Asue_scaffold5	AUGUSTUS	CDS	20632019	20632178	.	+	1	ID=AsAtg20917.t1.cds;Parent=AsAtg20917.t1
Asue_scaffold5	AUGUSTUS	CDS	20632328	20632480	.	+	0	ID=AsAtg20917.t1.cds;Parent=AsAtg20917.t1
Asue_scaffold5	AUGUSTUS	exon	20629855	20629928	.	+	.	ID=AsAtg20917.t1.exon1;Parent=AsAtg20917.t1
Asue_scaffold5	AUGUSTUS	exon	20630284	20630323	.	+	.	ID=AsAtg20917.t1.exon2;Parent=AsAtg20917.t1
Asue_scaffold5	AUGUSTUS	exon	20630440	20630543	.	+	.	ID=AsAtg20917.t1.exon3;Parent=AsAtg20917.t1
Asue_scaffold5	AUGUSTUS	exon	20630636	20630684	.	+	.	ID=AsAtg20917.t1.exon4;Parent=AsAtg20917.t1
Asue_scaffold5	AUGUSTUS	exon	20630783	20630889	.	+	.	ID=AsAtg20917.t1.exon5;Parent=AsAtg20917.t1
Asue_scaffold5	AUGUSTUS	exon	20631202	20631289	.	+	.	ID=AsAtg20917.t1.exon6;Parent=AsAtg20917.t1
Asue_scaffold5	AUGUSTUS	exon	20631387	20631515	.	+	.	ID=AsAtg20917.t1.exon7;Parent=AsAtg20917.t1
Asue_scaffold5	AUGUSTUS	exon	20631605	20631679	.	+	.	ID=AsAtg20917.t1.exon8;Parent=AsAtg20917.t1
Asue_scaffold5	AUGUSTUS	exon	20631767	20631820	.	+	.	ID=AsAtg20917.t1.exon9;Parent=AsAtg20917.t1
Asue_scaffold5	AUGUSTUS	exon	20631900	20631937	.	+	.	ID=AsAtg20917.t1.exon10;Parent=AsAtg20917.t1
Asue_scaffold5	AUGUSTUS	exon	20632019	20632178	.	+	.	ID=AsAtg20917.t1.exon11;Parent=AsAtg20917.t1
Asue_scaffold5	AUGUSTUS	exon	20632328	20632480	.	+	.	ID=AsAtg20917.t1.exon12;Parent=AsAtg20917.t1
###
# start gene g20918
# protein sequence = [MSMEGVFLEKTKTNTTTTLPDLSLHISLPDIHQYHHNESSKESSRRSSQLENNNRSSNFELSLSHHNHPTARIFHCPD
# RRTLNLPHQQHYNNPIINGVHQRVDESEISNLHRPIRGIPVYHNRSFPFHQQNSSLPSLGGGDMDQISILNSSSGYNNAYRSLQSSPRLKGVPLXXXX
# XXXXXXXXXXXXXXXXXXXXXXXXXXXRSRFLPKMPTKRSMRAPRMRWTSSLHARFVHAVELLGGHERATPKSVLELMDVKDLTLAHVKSHLQMYRTV
# KTTNKPAASSDGSGEEEMGINGNEVHHQSSTDQRAQSDDTSLHQETDISSTQPRWSNSSRETWPLSNNCSSDIDTMIRTSSTSMISHYQRSSIQNQEQ
# RSNDQAKRCGNLSCENPSLEFTLGRPDWHEK]
# Evidence for and against this transcript:
# % of transcript supported by hints (any source): 84.6
# CDS exons: 6/6
#      P:   6 
# CDS introns: 5/5
#      E:   5 
#      P:   5 
# 5'UTR exons and introns: 0/1
# 3'UTR exons and introns: 0/1
# hint groups fully obeyed: 12
#      E:   5 
#      P:   7 
# incompatible hint groups: 6
#      P:   6 (TRINITY_GG_57_c466_g1_i2,AT5G16560.1)
# end gene g20918
Asue_scaffold5	AUGUSTUS	gene	20642860	20647317	.	+	.	ID=AsAtg20918
Asue_scaffold5	AUGUSTUS	mRNA	20642860	20647317	.	+	.	ID=AsAtg20918.t1;Parent=AsAtg20918
Asue_scaffold5	AUGUSTUS	CDS	20643316	20644045	.	+	0	ID=AsAtg20918.t1.cds;Parent=AsAtg20918.t1
Asue_scaffold5	AUGUSTUS	CDS	20644150	20644226	.	+	2	ID=AsAtg20918.t1.cds;Parent=AsAtg20918.t1
Asue_scaffold5	AUGUSTUS	CDS	20645109	20645154	.	+	0	ID=AsAtg20918.t1.cds;Parent=AsAtg20918.t1
Asue_scaffold5	AUGUSTUS	CDS	20646029	20646176	.	+	2	ID=AsAtg20918.t1.cds;Parent=AsAtg20918.t1
Asue_scaffold5	AUGUSTUS	CDS	20646731	20646839	.	+	1	ID=AsAtg20918.t1.cds;Parent=AsAtg20918.t1
Asue_scaffold5	AUGUSTUS	CDS	20646939	20647040	.	+	0	ID=AsAtg20918.t1.cds;Parent=AsAtg20918.t1
Asue_scaffold5	AUGUSTUS	exon	20643316	20644045	.	+	.	ID=AsAtg20918.t1.exon1;Parent=AsAtg20918.t1
Asue_scaffold5	AUGUSTUS	exon	20644150	20644226	.	+	.	ID=AsAtg20918.t1.exon2;Parent=AsAtg20918.t1
Asue_scaffold5	AUGUSTUS	exon	20645109	20645154	.	+	.	ID=AsAtg20918.t1.exon3;Parent=AsAtg20918.t1
Asue_scaffold5	AUGUSTUS	exon	20646029	20646176	.	+	.	ID=AsAtg20918.t1.exon4;Parent=AsAtg20918.t1
Asue_scaffold5	AUGUSTUS	exon	20646731	20646839	.	+	.	ID=AsAtg20918.t1.exon5;Parent=AsAtg20918.t1
Asue_scaffold5	AUGUSTUS	exon	20646939	20647040	.	+	.	ID=AsAtg20918.t1.exon6;Parent=AsAtg20918.t1
###
# start gene g20919
# protein sequence = [MAQDHDETENKTFADVVGGDDVGEIVNGGTKNGYRKPDSVEKEDDEDLKSLYSLICLTIGSILFPDSKTGDASSFLER
# VRNSVAENGPKLREASERTGREILLWTRRGSSLRALLVITMGTIVLLTTMALVVFTLFFVAATANAIIISLLISLAVAGGFLALFFLCLTGVYIGALS
# VAAFVISTATVSAVVSVLIASGWIGFFYAVWLGTRGSLRLAKQSVSVVGSAISGNTISRHQHQDREVNIESTN]
# Evidence for and against this transcript:
# % of transcript supported by hints (any source): 71.4
# CDS exons: 3/3
#      P:   3 
# CDS introns: 2/2
#      E:   2 
#      P:   2 
# 5'UTR exons and introns: 0/1
# 3'UTR exons and introns: 0/1
# hint groups fully obeyed: 5
#      E:   2 
#      P:   3 
# incompatible hint groups: 4
#      P:   4 (AT5G16550.1,TRINITY_GG_57_c1898_g1_i1)
# end gene g20919
Asue_scaffold5	AUGUSTUS	gene	20647541	20648925	.	-	.	ID=AsAtg20919
Asue_scaffold5	AUGUSTUS	mRNA	20647541	20648925	.	-	.	ID=AsAtg20919.t1;Parent=AsAtg20919
Asue_scaffold5	AUGUSTUS	CDS	20647766	20647923	.	-	2	ID=AsAtg20919.t1.cds;Parent=AsAtg20919.t1
Asue_scaffold5	AUGUSTUS	CDS	20648033	20648270	.	-	0	ID=AsAtg20919.t1.cds;Parent=AsAtg20919.t1
Asue_scaffold5	AUGUSTUS	CDS	20648528	20648881	.	-	0	ID=AsAtg20919.t1.cds;Parent=AsAtg20919.t1
Asue_scaffold5	AUGUSTUS	exon	20647766	20647923	.	-	.	ID=AsAtg20919.t1.exon1;Parent=AsAtg20919.t1
Asue_scaffold5	AUGUSTUS	exon	20648033	20648270	.	-	.	ID=AsAtg20919.t1.exon2;Parent=AsAtg20919.t1
Asue_scaffold5	AUGUSTUS	exon	20648528	20648881	.	-	.	ID=AsAtg20919.t1.exon3;Parent=AsAtg20919.t1
###
# start gene g20920
# protein sequence = [MDFDSISRESTFLSPLLNQNAMWQMNLGSDDTMGVDGSYPERHGEPDCAYYIRTGLCRFGSTCRFNHPHDRKLVIATA
# RIKGEYPERIGQPECEFYLKTGTCKFGVTCKFHHPRNKAGIDGSVSVNVLSYPLRPNEDDCSYFLRTGQCKFGGTCKFNHPQTQSTNLMVSVRGSPVY
# SALQSLTGQPSYSWSRTSFVANPPRLQDPSGFASGSQGGLFSSGFHSGNSVPLGFYALPRENVFPERPGQPECQFYMKTGDCKFGTVCKFHHPRDRQT
# PPPDCVLSSVGLPLRPGEPLCVFYSRYGICKFGPSCKFDHPMRVFTYNNNTASPSPSSSLHQETAITTELRNLLVSSSVEAKPTSLPETTSAKDTIVD
# AQH]
# Evidence for and against this transcript:
# % of transcript supported by hints (any source): 84.6
# CDS exons: 6/6
#      P:   6 
# CDS introns: 5/5
#      E:   5 
#      P:   5 
# 5'UTR exons and introns: 0/1
# 3'UTR exons and introns: 0/1
# hint groups fully obeyed: 11
#      E:   5 
#      P:   6 
# incompatible hint groups: 9
#      E:   1 
#      P:   8 (TRINITY_GG_57_c689_g1_i1)
# end gene g20920
Asue_scaffold5	AUGUSTUS	gene	20649210	20651125	.	-	.	ID=AsAtg20920
Asue_scaffold5	AUGUSTUS	mRNA	20649210	20651125	.	-	.	ID=AsAtg20920.t1;Parent=AsAtg20920
Asue_scaffold5	AUGUSTUS	CDS	20649369	20649626	.	-	0	ID=AsAtg20920.t1.cds;Parent=AsAtg20920.t1
Asue_scaffold5	AUGUSTUS	CDS	20649710	20650177	.	-	0	ID=AsAtg20920.t1.cds;Parent=AsAtg20920.t1
Asue_scaffold5	AUGUSTUS	CDS	20650254	20650373	.	-	0	ID=AsAtg20920.t1.cds;Parent=AsAtg20920.t1
Asue_scaffold5	AUGUSTUS	CDS	20650463	20650525	.	-	0	ID=AsAtg20920.t1.cds;Parent=AsAtg20920.t1
Asue_scaffold5	AUGUSTUS	CDS	20650650	20650810	.	-	2	ID=AsAtg20920.t1.cds;Parent=AsAtg20920.t1
Asue_scaffold5	AUGUSTUS	CDS	20650909	20650966	.	-	0	ID=AsAtg20920.t1.cds;Parent=AsAtg20920.t1
Asue_scaffold5	AUGUSTUS	exon	20649369	20649626	.	-	.	ID=AsAtg20920.t1.exon1;Parent=AsAtg20920.t1
Asue_scaffold5	AUGUSTUS	exon	20649710	20650177	.	-	.	ID=AsAtg20920.t1.exon2;Parent=AsAtg20920.t1
Asue_scaffold5	AUGUSTUS	exon	20650254	20650373	.	-	.	ID=AsAtg20920.t1.exon3;Parent=AsAtg20920.t1
Asue_scaffold5	AUGUSTUS	exon	20650463	20650525	.	-	.	ID=AsAtg20920.t1.exon4;Parent=AsAtg20920.t1
Asue_scaffold5	AUGUSTUS	exon	20650650	20650810	.	-	.	ID=AsAtg20920.t1.exon5;Parent=AsAtg20920.t1
Asue_scaffold5	AUGUSTUS	exon	20650909	20650966	.	-	.	ID=AsAtg20920.t1.exon6;Parent=AsAtg20920.t1
###
# start gene g20921
# protein sequence = [MINCGDVYKVIEAMVPLYVALILGYGSVKWWHIFTRDQCDAINRLVCYFTLPLFTIEFTAHVDPFNMNYRFIAADVLS
# KVIIVTVLALWAKYSNKGSYCWSITSFSLCTLTNSLVVGVPLAKAMYGQQAVDLVVQSSVFQAIVWLTLLLFVLEFRKAGFSSNNISDVQVDNINIES
# GKRETVVVGEKSFLEVMSLVWLKLATNPNCYSCILGIAWAFISNRWHLELPGILEGSILIMSKAGTGTAMFNMGIFMALQEKLIVCGTSLTVMGMVLK
# FIAGPAAMAIGSIVLGLHGDVLRVAIIQAALPQSITSFIFAKEYGLHADVLSTAVIFGMLVSLPVLVAYYAALEFIH]
# Evidence for and against this transcript:
# % of transcript supported by hints (any source): 81.8
# CDS exons: 5/5
#      P:   5 
# CDS introns: 4/4
#      P:   4 
# 5'UTR exons and introns: 0/1
# 3'UTR exons and introns: 0/1
# hint groups fully obeyed: 4
#      P:   4 
# incompatible hint groups: 5
#      P:   5 (AT5G16530.1,TRINITY_GG_57_c3163_g1_i1)
# end gene g20921
Asue_scaffold5	AUGUSTUS	gene	20651619	20653765	.	-	.	ID=AsAtg20921
Asue_scaffold5	AUGUSTUS	mRNA	20651619	20653765	.	-	.	ID=AsAtg20921.t1;Parent=AsAtg20921
Asue_scaffold5	AUGUSTUS	CDS	20651779	20651851	.	-	1	ID=AsAtg20921.t1.cds;Parent=AsAtg20921.t1
Asue_scaffold5	AUGUSTUS	CDS	20651933	20652009	.	-	0	ID=AsAtg20921.t1.cds;Parent=AsAtg20921.t1
Asue_scaffold5	AUGUSTUS	CDS	20652162	20652319	.	-	2	ID=AsAtg20921.t1.cds;Parent=AsAtg20921.t1
Asue_scaffold5	AUGUSTUS	CDS	20652413	20652498	.	-	1	ID=AsAtg20921.t1.cds;Parent=AsAtg20921.t1
Asue_scaffold5	AUGUSTUS	CDS	20653007	20653668	.	-	0	ID=AsAtg20921.t1.cds;Parent=AsAtg20921.t1
Asue_scaffold5	AUGUSTUS	exon	20651779	20651851	.	-	.	ID=AsAtg20921.t1.exon1;Parent=AsAtg20921.t1
Asue_scaffold5	AUGUSTUS	exon	20651933	20652009	.	-	.	ID=AsAtg20921.t1.exon2;Parent=AsAtg20921.t1
Asue_scaffold5	AUGUSTUS	exon	20652162	20652319	.	-	.	ID=AsAtg20921.t1.exon3;Parent=AsAtg20921.t1
Asue_scaffold5	AUGUSTUS	exon	20652413	20652498	.	-	.	ID=AsAtg20921.t1.exon4;Parent=AsAtg20921.t1
Asue_scaffold5	AUGUSTUS	exon	20653007	20653668	.	-	.	ID=AsAtg20921.t1.exon5;Parent=AsAtg20921.t1
###
# start gene g20922
# protein sequence = [MKFLSCPFCXXXXXXXXXXXXXDFFVFVSSFRSSLLCVMACPRNSITYNATRCACGIGQLLNRSSGSCEIFGWPSTIS
# TDKDVNYSVISFAETLFAFDRIRKFTQSQAIFLEATLVMLLSWLVFCFFLRFTKLGDGRNVWFNLRWWITRLDVFFSTRHWLDDQQIVKKRKTELGGT
# LSVASWIVFIGLFAALLYQIITKRTIEVHNVRATGSPDLISFENDLEFNITAVSDMSCSNLRGIGNVVTGNPGFSEFKVAALSSLGSYTCKNTTSGPT
# VNFKCTKCRLTNDYIYISWHFVDLPDSPAAAVGFQFNFTSKNGPNEKHMSFVSGTLRNGSILDESPVTFRGTEGNILKFNLFPRIYHHLHDLKLIQPL
# FHEFIPGSVYRDTTQLQASMGRSTDGILNTTLFINYLSAYIVEIDHENILGPVSFLADLGGLYCISIGIFFYLLVQCEYRIKKLRNEDTVFRKIRNRR
# KALDHWDKLRRYVAYTWDCSILVDDAIKTTKVSGMCGLTRPPTSSNSSEHGESIMANKKPNLSIEKNVISQPASLELSSFDSASSLAHGDNFSNKKSI
# THPISHSEDVSIPPPPPMEFIEGSSGSEVDAMDIKNKFQLLYDYNVLLREKLLETQSLLNTLAPKPIASSSSTVERSA]
# Evidence for and against this transcript:
# % of transcript supported by hints (any source): 88.2
# CDS exons: 8/8
#      P:   8 
# CDS introns: 7/7
#      E:   3 
#      P:   7 
# 5'UTR exons and introns: 0/1
# 3'UTR exons and introns: 0/1
# hint groups fully obeyed: 12
#      E:   3 
#      P:   9 
# incompatible hint groups: 8
#      P:   8 (TRINITY_GG_57_c822_g1_i2,AT5G16520.1)
# end gene g20922
Asue_scaffold5	AUGUSTUS	gene	20656780	20659756	.	+	.	ID=AsAtg20922
Asue_scaffold5	AUGUSTUS	mRNA	20656780	20659756	.	+	.	ID=AsAtg20922.t1;Parent=AsAtg20922
Asue_scaffold5	AUGUSTUS	CDS	20656895	20657374	.	+	0	ID=AsAtg20922.t1.cds;Parent=AsAtg20922.t1
Asue_scaffold5	AUGUSTUS	CDS	20657460	20657551	.	+	0	ID=AsAtg20922.t1.cds;Parent=AsAtg20922.t1
Asue_scaffold5	AUGUSTUS	CDS	20657620	20658320	.	+	1	ID=AsAtg20922.t1.cds;Parent=AsAtg20922.t1
Asue_scaffold5	AUGUSTUS	CDS	20658446	20658516	.	+	2	ID=AsAtg20922.t1.cds;Parent=AsAtg20922.t1
Asue_scaffold5	AUGUSTUS	CDS	20658683	20658772	.	+	0	ID=AsAtg20922.t1.cds;Parent=AsAtg20922.t1
Asue_scaffold5	AUGUSTUS	CDS	20658865	20659038	.	+	0	ID=AsAtg20922.t1.cds;Parent=AsAtg20922.t1
Asue_scaffold5	AUGUSTUS	CDS	20659119	20659269	.	+	0	ID=AsAtg20922.t1.cds;Parent=AsAtg20922.t1
Asue_scaffold5	AUGUSTUS	CDS	20659459	20659640	.	+	2	ID=AsAtg20922.t1.cds;Parent=AsAtg20922.t1
Asue_scaffold5	AUGUSTUS	exon	20656895	20657374	.	+	.	ID=AsAtg20922.t1.exon1;Parent=AsAtg20922.t1
Asue_scaffold5	AUGUSTUS	exon	20657460	20657551	.	+	.	ID=AsAtg20922.t1.exon2;Parent=AsAtg20922.t1
Asue_scaffold5	AUGUSTUS	exon	20657620	20658320	.	+	.	ID=AsAtg20922.t1.exon3;Parent=AsAtg20922.t1
Asue_scaffold5	AUGUSTUS	exon	20658446	20658516	.	+	.	ID=AsAtg20922.t1.exon4;Parent=AsAtg20922.t1
Asue_scaffold5	AUGUSTUS	exon	20658683	20658772	.	+	.	ID=AsAtg20922.t1.exon5;Parent=AsAtg20922.t1
Asue_scaffold5	AUGUSTUS	exon	20658865	20659038	.	+	.	ID=AsAtg20922.t1.exon6;Parent=AsAtg20922.t1
Asue_scaffold5	AUGUSTUS	exon	20659119	20659269	.	+	.	ID=AsAtg20922.t1.exon7;Parent=AsAtg20922.t1
Asue_scaffold5	AUGUSTUS	exon	20659459	20659640	.	+	.	ID=AsAtg20922.t1.exon8;Parent=AsAtg20922.t1
###
# start gene g20923
# protein sequence = [MSLAEINKNEVDIVIGALNADLTQFLTSWRPFFSGSHLIVVKDPELKEELNIPEGFDVDVYSKTDMEKVVGASNSTMF
# SGYSCRYFGYLVSKKKYIVSIDDDCVPAKDPKGFLVDAVTQHVINLENPATPLFFNTLYDPYCEGADFVRGYPFSLRSGVPCAASCGLWLNLADLDAP
# TQALKTEKRNTAYVDAVMTVPAKAMLPISGINIAFNRELVGPALVPALRLAGEGKVRWETLEDVWCGMCLKHISDHLGYGVKTGLPYVWRNERGDAVE
# SLRKKWEGMKLMEKSVPFFDSLKLPETALKVEDCVIELAKAVKEQLGSDDPAFTQAADAMVKWVQLWNSVNSSA]
# Evidence for and against this transcript:
# % of transcript supported by hints (any source): 40
# CDS exons: 1/1
#      P:   1 
# CDS introns: 0/0
# 5'UTR exons and introns: 1/3
#      E:   1 
# 3'UTR exons and introns: 0/1
# hint groups fully obeyed: 1
#      E:   1 
# incompatible hint groups: 3
#      P:   3 (AT5G16510.1,TRINITY_GG_57_c1162_g1_i1)
# end gene g20923
Asue_scaffold5	AUGUSTUS	gene	20659768	20661745	.	-	.	ID=AsAtg20923
Asue_scaffold5	AUGUSTUS	mRNA	20659768	20661745	.	-	.	ID=AsAtg20923.t1;Parent=AsAtg20923
Asue_scaffold5	AUGUSTUS	CDS	20660038	20661084	.	-	0	ID=AsAtg20923.t1.cds;Parent=AsAtg20923.t1
Asue_scaffold5	AUGUSTUS	exon	20660038	20661084	.	-	.	ID=AsAtg20923.t1.exon1;Parent=AsAtg20923.t1
###
# start gene g20924
# protein sequence = [MNKSFPLPXXXXXXXXXXXXVSPSAISLPDADNPSGFKLQSLNAELGHRVRYEPDSVAVAKIPVVFQFLERDEETLFQ
# MQCLMADGALITLDSDDILATEHVLAVGKEFPDVETCRRTLKDLAIALHFDLRIVKSDRSRFIAKCSKEGCPWRIHAAKCPGVQTFTVRTLNSEHTCE
# GVRDLHHQQASVGWVARSVEARIRDNPQYKPKEILQDIRDEHGVAVSYMQAWRGKERSMAALHGTYEEGYRFLPAYCEQIKLVNPGSFASVSALGPEN
# CFQRLFIAYRACISGFFSSCRPLLELDRAHLKGKYLGAILCAAAVDADDGLFPLAIAIVDNESDENWSWFLSELRKLLGMNTDSMPKLTILSERQSAV
# VEAVETHFPTAFHGFCLRYVSENFRDTFKNTKLVNIFWSAVYALTPAEFETKSNEMIEISQDVVQWFELYLPHLWAVAYFQGVRYGHFGLGITEVLYN
# WALECHELPIIQMMEHIRHQISSWFDNRRELSMGWNSILVPSAERRITEAVADARCYQVLRANEVEFEIVSTERTNIVDIRTRDCSCRRWQIYGLPCA
# HAAAALISCGRNVHLFAEPCFTVSSYQQTYSQMIGEIPDRSLWKDEGEEAGGGVESLRIRPPKTRRPPGRPKKKVVRVENLKRPKRIVQCGRCHLLGH
# SQKKCTQPI]
# Evidence for and against this transcript:
# % of transcript supported by hints (any source): 42.9
# CDS exons: 2/3
#      P:   2 
# CDS introns: 1/2
#      P:   1 
# 5'UTR exons and introns: 0/1
# 3'UTR exons and introns: 0/1
# hint groups fully obeyed: 0
# incompatible hint groups: 1
#      P:   1 (TRINITY_GG_57_c1679_g1_i1)
# end gene g20924
Asue_scaffold5	AUGUSTUS	gene	20661962	20664865	.	-	.	ID=AsAtg20924
Asue_scaffold5	AUGUSTUS	mRNA	20661962	20664865	.	-	.	ID=AsAtg20924.t1;Parent=AsAtg20924
Asue_scaffold5	AUGUSTUS	CDS	20662127	20663942	.	-	1	ID=AsAtg20924.t1.cds;Parent=AsAtg20924.t1
Asue_scaffold5	AUGUSTUS	CDS	20664205	20664406	.	-	2	ID=AsAtg20924.t1.cds;Parent=AsAtg20924.t1
Asue_scaffold5	AUGUSTUS	CDS	20664820	20664829	.	-	0	ID=AsAtg20924.t1.cds;Parent=AsAtg20924.t1
Asue_scaffold5	AUGUSTUS	exon	20662127	20663942	.	-	.	ID=AsAtg20924.t1.exon1;Parent=AsAtg20924.t1
Asue_scaffold5	AUGUSTUS	exon	20664205	20664406	.	-	.	ID=AsAtg20924.t1.exon2;Parent=AsAtg20924.t1
Asue_scaffold5	AUGUSTUS	exon	20664820	20664829	.	-	.	ID=AsAtg20924.t1.exon3;Parent=AsAtg20924.t1
###
# start gene g20925
# protein sequence = [MIIMMNCFPCFTSQKSRNAPCTTNETNDDNVEHDEFRPPVVATTKRTEEREPAEQQPPVKTFNFRELAXXXXXXXXXX
# XXXXXXXXXXXXXTLQSTGQLVAVKQLDKHGXXXXXXXXXXXXXXXXXXXXXXXXXXXXXXXXXXXXXXXXXXSGGSLQDHLYEQKPGQKPMDWITRM
# KIAFGAAQGLDYLHDKVTPAVIXXXXXXXXXXXXXXXXXXXXXXXXHNLEPGTGDSLFLSSRVMDTYGYSAPEYTRGDDLTVKSDVYSFGVVLLELIT
# GRRAIDTTKPNDEQNLVAWAQPIFKDPKRYPDMADPLLRKKFSERGLNQAVAITSMCLQEEPTARPLISDVMVALSFLSMSTEDGIPATVPMESFRDK
# SMSIALSRHGSCSVTPFCISRKDVGNKSSSSSDSXXXXXXXXXXXXXXXXXXXXXXXXXXXTATDSDDESDSNSEKDQEEEQSQLEKARESSSSSSDS
# GSERRSIDETNATAQSLKISYSNYSSEEEDNEKLSSKSSCKSNEESTFSRYDSGRDHDDSSRNTSMRINSLAHDDKEEDEEENHETRSYSDHDDSPRN
# TSMRINSLSHXXXXXXXXXNHQTRLEHIHSSKSEDQSVYSDDDAGESGESSLHRIEAKEEEHISSDHD]
# Evidence for and against this transcript:
# % of transcript supported by hints (any source): 54.5
# CDS exons: 3/5
#      P:   3 
# CDS introns: 3/4
#      E:   2 
#      P:   2 
# 5'UTR exons and introns: 0/1
# 3'UTR exons and introns: 0/1
# hint groups fully obeyed: 2
#      E:   2 
# incompatible hint groups: 1
#      P:   1 (TRINITY_GG_57_c1664_g1_i1)
# end gene g20925
Asue_scaffold5	AUGUSTUS	gene	20665000	20667731	.	+	.	ID=AsAtg20925
Asue_scaffold5	AUGUSTUS	mRNA	20665000	20667731	.	+	.	ID=AsAtg20925.t1;Parent=AsAtg20925
Asue_scaffold5	AUGUSTUS	CDS	20665372	20665489	.	+	0	ID=AsAtg20925.t1.cds;Parent=AsAtg20925.t1
Asue_scaffold5	AUGUSTUS	CDS	20665601	20665776	.	+	2	ID=AsAtg20925.t1.cds;Parent=AsAtg20925.t1
Asue_scaffold5	AUGUSTUS	CDS	20665864	20666053	.	+	0	ID=AsAtg20925.t1.cds;Parent=AsAtg20925.t1
Asue_scaffold5	AUGUSTUS	CDS	20666136	20666530	.	+	2	ID=AsAtg20925.t1.cds;Parent=AsAtg20925.t1
Asue_scaffold5	AUGUSTUS	CDS	20666611	20667642	.	+	0	ID=AsAtg20925.t1.cds;Parent=AsAtg20925.t1
Asue_scaffold5	AUGUSTUS	exon	20665372	20665489	.	+	.	ID=AsAtg20925.t1.exon1;Parent=AsAtg20925.t1
Asue_scaffold5	AUGUSTUS	exon	20665601	20665776	.	+	.	ID=AsAtg20925.t1.exon2;Parent=AsAtg20925.t1
Asue_scaffold5	AUGUSTUS	exon	20665864	20666053	.	+	.	ID=AsAtg20925.t1.exon3;Parent=AsAtg20925.t1
Asue_scaffold5	AUGUSTUS	exon	20666136	20666530	.	+	.	ID=AsAtg20925.t1.exon4;Parent=AsAtg20925.t1
Asue_scaffold5	AUGUSTUS	exon	20666611	20667642	.	+	.	ID=AsAtg20925.t1.exon5;Parent=AsAtg20925.t1
###
# start gene g20926
# protein sequence = [MRDRMERLVVLPFSIGCISDSSVAVLSPLSKPHHHHSRQVIREQEEEDNMKNVFKFLAVSKPEISTGINRIFKSFKTI
# SQLFADKDEEKEEVETSGMEIGVPTNVKHVSHIGWESGLTAATGPGKGWEDLIPPELLAAAASKKEINPHLHPTL]
# Evidence for and against this transcript:
# % of transcript supported by hints (any source): 71.4
# CDS exons: 3/3
#      P:   3 
# CDS introns: 2/2
#      P:   2 
# 5'UTR exons and introns: 0/1
# 3'UTR exons and introns: 0/1
# hint groups fully obeyed: 0
# incompatible hint groups: 1
#      P:   1 (TRINITY_GG_57_c2203_g1_i1)
# end gene g20926
Asue_scaffold5	AUGUSTUS	gene	20668970	20670014	.	+	.	ID=AsAtg20926
Asue_scaffold5	AUGUSTUS	mRNA	20668970	20670014	.	+	.	ID=AsAtg20926.t1;Parent=AsAtg20926
Asue_scaffold5	AUGUSTUS	CDS	20669153	20669270	.	+	0	ID=AsAtg20926.t1.cds;Parent=AsAtg20926.t1
Asue_scaffold5	AUGUSTUS	CDS	20669371	20669499	.	+	2	ID=AsAtg20926.t1.cds;Parent=AsAtg20926.t1
Asue_scaffold5	AUGUSTUS	CDS	20669676	20669890	.	+	2	ID=AsAtg20926.t1.cds;Parent=AsAtg20926.t1
Asue_scaffold5	AUGUSTUS	exon	20669153	20669270	.	+	.	ID=AsAtg20926.t1.exon1;Parent=AsAtg20926.t1
Asue_scaffold5	AUGUSTUS	exon	20669371	20669499	.	+	.	ID=AsAtg20926.t1.exon2;Parent=AsAtg20926.t1
Asue_scaffold5	AUGUSTUS	exon	20669676	20669890	.	+	.	ID=AsAtg20926.t1.exon3;Parent=AsAtg20926.t1
###
# start gene g20927
# protein sequence = [MGLIVDDDNDGEVLIPPPNFSMVEDGIYRSGFPELENFGFLSTLNLRSIIYLCPEPYPEDNLKSLASNNIKLFQFGIE
# GKTDPPTPMPKDTVLSALRVLVDVRNHPILIHCKRGKHRTGCLVGCLRKVQNWCLSSVLEEYQKCAGLKWRHRDLRFIEDFDVLRLKQCLYSIIYQYN
# GYGLKRRKLLYQEENVVQEQQKPQATKG]
# Evidence for and against this transcript:
# % of transcript supported by hints (any source): 45.5
# CDS exons: 1/5
#      P:   1 
# CDS introns: 4/4
#      E:   4 
#      P:   1 
# 5'UTR exons and introns: 0/1
# 3'UTR exons and introns: 0/1
# hint groups fully obeyed: 5
#      E:   4 
#      P:   1 
# incompatible hint groups: 3
#      E:   1 
#      P:   2 
# end gene g20927
Asue_scaffold5	AUGUSTUS	gene	20671540	20673275	.	+	.	ID=AsAtg20927
Asue_scaffold5	AUGUSTUS	mRNA	20671540	20673275	.	+	.	ID=AsAtg20927.t1;Parent=AsAtg20927
Asue_scaffold5	AUGUSTUS	CDS	20671749	20671897	.	+	0	ID=AsAtg20927.t1.cds;Parent=AsAtg20927.t1
Asue_scaffold5	AUGUSTUS	CDS	20672150	20672243	.	+	1	ID=AsAtg20927.t1.cds;Parent=AsAtg20927.t1
Asue_scaffold5	AUGUSTUS	CDS	20672471	20672528	.	+	0	ID=AsAtg20927.t1.cds;Parent=AsAtg20927.t1
Asue_scaffold5	AUGUSTUS	CDS	20672613	20672656	.	+	2	ID=AsAtg20927.t1.cds;Parent=AsAtg20927.t1
Asue_scaffold5	AUGUSTUS	CDS	20672754	20673023	.	+	0	ID=AsAtg20927.t1.cds;Parent=AsAtg20927.t1
Asue_scaffold5	AUGUSTUS	exon	20671749	20671897	.	+	.	ID=AsAtg20927.t1.exon1;Parent=AsAtg20927.t1
Asue_scaffold5	AUGUSTUS	exon	20672150	20672243	.	+	.	ID=AsAtg20927.t1.exon2;Parent=AsAtg20927.t1
Asue_scaffold5	AUGUSTUS	exon	20672471	20672528	.	+	.	ID=AsAtg20927.t1.exon3;Parent=AsAtg20927.t1
Asue_scaffold5	AUGUSTUS	exon	20672613	20672656	.	+	.	ID=AsAtg20927.t1.exon4;Parent=AsAtg20927.t1
Asue_scaffold5	AUGUSTUS	exon	20672754	20673023	.	+	.	ID=AsAtg20927.t1.exon5;Parent=AsAtg20927.t1
###
# start gene g20928
# protein sequence = [MTGKAKPKKHTAKELQAKADAALTNRGGGKAGLADRTGKEKGGHAKYECPHCKITVPDLKTMQIHHESKHPKLTYEEP
# RNLHEALAAPAESSKPKPGIRGSLKK]
# Evidence for and against this transcript:
# % of transcript supported by hints (any source): 33.3
# CDS exons: 1/1
#      P:   1 
# CDS introns: 0/0
# 5'UTR exons and introns: 0/1
# 3'UTR exons and introns: 0/1
# hint groups fully obeyed: 0
# incompatible hint groups: 3
#      P:   3 (AT5G16470.1,TRINITY_GG_57_c1130_g1_i1)
# end gene g20928
Asue_scaffold5	AUGUSTUS	gene	20673753	20675015	.	-	.	ID=AsAtg20928
Asue_scaffold5	AUGUSTUS	mRNA	20673753	20675015	.	-	.	ID=AsAtg20928.t1;Parent=AsAtg20928
Asue_scaffold5	AUGUSTUS	CDS	20674527	20674841	.	-	0	ID=AsAtg20928.t1.cds;Parent=AsAtg20928.t1
Asue_scaffold5	AUGUSTUS	exon	20674527	20674841	.	-	.	ID=AsAtg20928.t1.exon1;Parent=AsAtg20928.t1
###
# start gene g20929
# protein sequence = [MRILXXXXXXXXXXXXXXPEPLRADWFMVLVTIQADLIYNALVVLSSPFFLLYRSYRRAVVTVSAAEKAVKRAPARIA
# GGAGRVVRRTWFGILGACHVSXXXXXXXXXXXXXXXXXXXXXVEKPVVVRDRLFFDYTEENPSAVFSFDKKKRSFSVPVGHSVHVSLVLWMPESEINR
# RIGVFQLKVELLSLKGETIARSSQPCMLRFRSKPIRLARTFVMSVPLIAGIANEAQTMRIDALKHQEKMPRTKAVRATLIPRAQTRTLPQLYEAEIVI
# NSKPPWIKRMAYNWKWTLCVWTSMYLYVAILTALLWCFRPVLFPYTSSRTISESENLEIEVVEEEQEQVMERRRRERRNQPRRRNFATTQKSYT]
# Evidence for and against this transcript:
# % of transcript supported by hints (any source): 60
# CDS exons: 2/2
#      P:   2 
# CDS introns: 1/1
#      P:   1 
# 5'UTR exons and introns: 0/1
# 3'UTR exons and introns: 0/1
# hint groups fully obeyed: 0
# incompatible hint groups: 1
#      P:   1 (AT5G16460.1)
# end gene g20929
Asue_scaffold5	AUGUSTUS	gene	20675770	20677330	.	+	.	ID=AsAtg20929
Asue_scaffold5	AUGUSTUS	mRNA	20675770	20677330	.	+	.	ID=AsAtg20929.t1;Parent=AsAtg20929
Asue_scaffold5	AUGUSTUS	CDS	20675826	20676371	.	+	0	ID=AsAtg20929.t1.cds;Parent=AsAtg20929.t1
Asue_scaffold5	AUGUSTUS	CDS	20676715	20677275	.	+	0	ID=AsAtg20929.t1.cds;Parent=AsAtg20929.t1
Asue_scaffold5	AUGUSTUS	exon	20675826	20676371	.	+	.	ID=AsAtg20929.t1.exon1;Parent=AsAtg20929.t1
Asue_scaffold5	AUGUSTUS	exon	20676715	20677275	.	+	.	ID=AsAtg20929.t1.exon2;Parent=AsAtg20929.t1
###
# start gene g20930
# protein sequence = [MASSKFVLFAILALSLLLSGTEARKTVWPSSELDPKCCSNQPEFGICDSKEDDERCAQMCLDGCPTNKGGGCQPITEA
# PGAVCSCYCA]
# Evidence for and against this transcript:
# % of transcript supported by hints (any source): 60
# CDS exons: 2/2
#      P:   2 
# CDS introns: 1/1
#      P:   1 
# 5'UTR exons and introns: 0/1
# 3'UTR exons and introns: 0/1
# hint groups fully obeyed: 0
# incompatible hint groups: 1
#      P:   1 (AT5G16453.1)
# end gene g20930
Asue_scaffold5	AUGUSTUS	gene	20678390	20678873	.	+	.	ID=AsAtg20930
Asue_scaffold5	AUGUSTUS	mRNA	20678390	20678873	.	+	.	ID=AsAtg20930.t1;Parent=AsAtg20930
Asue_scaffold5	AUGUSTUS	CDS	20678442	20678499	.	+	0	ID=AsAtg20930.t1.cds;Parent=AsAtg20930.t1
Asue_scaffold5	AUGUSTUS	CDS	20678610	20678818	.	+	2	ID=AsAtg20930.t1.cds;Parent=AsAtg20930.t1
Asue_scaffold5	AUGUSTUS	exon	20678442	20678499	.	+	.	ID=AsAtg20930.t1.exon1;Parent=AsAtg20930.t1
Asue_scaffold5	AUGUSTUS	exon	20678610	20678818	.	+	.	ID=AsAtg20930.t1.exon2;Parent=AsAtg20930.t1
###
# start gene g20931
# protein sequence = [MAFVTTAEVCDANQELIRSGQLRALQPIFQIYGRRQIFSGPVVTVKVFEDNGLIRQFIEEKGNGRVLVVDGGGSQRCA
# ILGGNPVVQAQNNGWAGIVVNGCIRDVDEINGCDIGVRALASHPIKASKKGLGEQRVPVNIAGTRICDGEWLYADTDGILVSQIELSV]
# Evidence for and against this transcript:
# % of transcript supported by hints (any source): 57.1
# CDS exons: 2/2
#      P:   2 
# CDS introns: 1/1
#      E:   1 
#      P:   1 
# 5'UTR exons and introns: 1/3
#      E:   1 
# 3'UTR exons and introns: 0/1
# hint groups fully obeyed: 4
#      E:   2 
#      P:   2 
# incompatible hint groups: 3
#      P:   3 (AT3G02770.1,TRINITY_GG_97_c2487_g1_i1)
# end gene g20931
Asue_scaffold5	AUGUSTUS	gene	20678903	20680425	.	-	.	ID=AsAtg20931
Asue_scaffold5	AUGUSTUS	mRNA	20678903	20680425	.	-	.	ID=AsAtg20931.t1;Parent=AsAtg20931
Asue_scaffold5	AUGUSTUS	CDS	20679018	20679334	.	-	2	ID=AsAtg20931.t1.cds;Parent=AsAtg20931.t1
Asue_scaffold5	AUGUSTUS	CDS	20679821	20680004	.	-	0	ID=AsAtg20931.t1.cds;Parent=AsAtg20931.t1
Asue_scaffold5	AUGUSTUS	exon	20679018	20679334	.	-	.	ID=AsAtg20931.t1.exon1;Parent=AsAtg20931.t1
Asue_scaffold5	AUGUSTUS	exon	20679821	20680004	.	-	.	ID=AsAtg20931.t1.exon2;Parent=AsAtg20931.t1
###
# start gene g20932
# protein sequence = [MSTASLFSFPSFHLRSXXXXXXXXXXXRFAPPRLSPIRSPAPRTQLSVRAFSAVTMTDSNDAGMDAVQRRLMFEDECI
# LVDENDRVVGHDTKYNCHLMEKIEAENLLHRAFSVFLFNSKYELLLQQRSKTKVTFPLVWTNTCCSHPLYRESELIEENVLGVRNAAQRKLFDELGIV
# AEDVPVDEFTPLGRMLYKAPSDGKWGEHEVDYLLFIVRDVKLQPNPDEVAEIKYVSREELKELVKKADAGDEAVKLSPWFRLVVDNFLMKWWDHVEKG
# TITEAADMKTIHKL]
# Evidence for and against this transcript:
# % of transcript supported by hints (any source): 84.6
# CDS exons: 6/6
#      P:   6 
# CDS introns: 5/5
#      E:   5 
#      P:   5 
# 5'UTR exons and introns: 0/1
# 3'UTR exons and introns: 0/1
# hint groups fully obeyed: 13
#      E:   5 
#      P:   8 
# incompatible hint groups: 5
#      P:   5 (AT5G16440.1,TRINITY_GG_57_c1073_g1_i1)
# end gene g20932
Asue_scaffold5	AUGUSTUS	gene	20680731	20682695	.	-	.	ID=AsAtg20932
Asue_scaffold5	AUGUSTUS	mRNA	20680731	20682695	.	-	.	ID=AsAtg20932.t1;Parent=AsAtg20932
Asue_scaffold5	AUGUSTUS	CDS	20680785	20681035	.	-	2	ID=AsAtg20932.t1.cds;Parent=AsAtg20932.t1
Asue_scaffold5	AUGUSTUS	CDS	20681121	20681258	.	-	2	ID=AsAtg20932.t1.cds;Parent=AsAtg20932.t1
Asue_scaffold5	AUGUSTUS	CDS	20681349	20681451	.	-	0	ID=AsAtg20932.t1.cds;Parent=AsAtg20932.t1
Asue_scaffold5	AUGUSTUS	CDS	20681759	20681850	.	-	2	ID=AsAtg20932.t1.cds;Parent=AsAtg20932.t1
Asue_scaffold5	AUGUSTUS	CDS	20682002	20682057	.	-	1	ID=AsAtg20932.t1.cds;Parent=AsAtg20932.t1
Asue_scaffold5	AUGUSTUS	CDS	20682361	20682587	.	-	0	ID=AsAtg20932.t1.cds;Parent=AsAtg20932.t1
Asue_scaffold5	AUGUSTUS	exon	20680785	20681035	.	-	.	ID=AsAtg20932.t1.exon1;Parent=AsAtg20932.t1
Asue_scaffold5	AUGUSTUS	exon	20681121	20681258	.	-	.	ID=AsAtg20932.t1.exon2;Parent=AsAtg20932.t1
Asue_scaffold5	AUGUSTUS	exon	20681349	20681451	.	-	.	ID=AsAtg20932.t1.exon3;Parent=AsAtg20932.t1
Asue_scaffold5	AUGUSTUS	exon	20681759	20681850	.	-	.	ID=AsAtg20932.t1.exon4;Parent=AsAtg20932.t1
Asue_scaffold5	AUGUSTUS	exon	20682002	20682057	.	-	.	ID=AsAtg20932.t1.exon5;Parent=AsAtg20932.t1
Asue_scaffold5	AUGUSTUS	exon	20682361	20682587	.	-	.	ID=AsAtg20932.t1.exon6;Parent=AsAtg20932.t1
###
# start gene g20933
# protein sequence = [MFLSRVNPTRFPPFVASRRLFSASASAASLQQYCTEKPPIKPWPQRLFPKRLVSMITQQQNIDLALQIFLYAGKSHPG
# FTHNYDTYHSILFKLSRARAFDPVESLMADLRNSYPPIKCGENLFIDLLRNYGLAGRYESSMRIFLRIPDFGVKRSVRSLNTLLNVLIQNQRFDLVHA
# MFKNSKESFGITPNIFTGNLLVKALCKKNDIESAYKVLDEIPSMGLVPNLVTYTTILGGYVARGDMESAKRVLEEMLDRGWYPDATTYTVLMDGYCKL
# GRFSEAATVMDDMEKNEIEPNEVTYGVMIRALCKEKKSGEXXXXXXXXXXXXXXPDSSLCCKVIDALCEDHKVDEACGLWRKMLKNNCMPDNALLSTL
# IHWLCKEGRVTEARKLFDEFEKGSIPSLLTYNTLIAGMCEKGELTEAGRLWDDMYERKCKPNAFTYNVLIEGLSKNGNVKEGVRVLEEMLEIGCFPNK
# TTFLILFEGLQKLGKEEDAMKIVSMAVMNGKVDKESWELFLKKFAGELDKGVLPLKELLHEISVS]
# Evidence for and against this transcript:
# % of transcript supported by hints (any source): 33.3
# CDS exons: 1/1
#      P:   1 
# CDS introns: 0/0
# 5'UTR exons and introns: 0/1
# 3'UTR exons and introns: 0/1
# hint groups fully obeyed: 0
# incompatible hint groups: 3
#      P:   3 (AT5G16420.1,TRINITY_GG_57_c1839_g1_i1)
# end gene g20933
Asue_scaffold5	AUGUSTUS	gene	20684560	20686355	.	-	.	ID=AsAtg20933
Asue_scaffold5	AUGUSTUS	mRNA	20684560	20686355	.	-	.	ID=AsAtg20933.t1;Parent=AsAtg20933
Asue_scaffold5	AUGUSTUS	CDS	20684707	20686314	.	-	0	ID=AsAtg20933.t1.cds;Parent=AsAtg20933.t1
Asue_scaffold5	AUGUSTUS	exon	20684707	20686314	.	-	.	ID=AsAtg20933.t1.exon1;Parent=AsAtg20933.t1
###
# start gene g20934
# protein sequence = [MMIHFSSSSLHCSKFLDGFRYHSRSVIRSEARSFNVPTTRKEVVVAAAPLLSLPENRVIPLSNLDLLLPPVDINVCFF
# YKKPLYGIIGDALKTAMAEALVSYYVLSGEVSINPTNGENEILCSNGGVEFVEAAADVELRELNLYEPYQSIAKFVPMKKHGVFAIQVTELKCGSVVV
# GCTFDHRIADAYSMNMFLVSWAEISRSDVPISYVPLLKRSLLKPRRPLIIDSSIDKLYMPITSLTVPQEITNQDNILTSRIYYIKADVLEKFQTLATN
# GKRTKLEFFSAFLWKLLAKHAATESVLPTKTSKLGIVVDGRKKLMEQENCNYFGNVLSVPFGERRIDDLIHKPLSWVTDEVHKLLESTMTKDHFLNLI
# DWVETSRPIPVISRIYSTGSNDGPAFVVSSGKSFPVARIDFGWGSPVFGSYHLPPGSRAGYVMTMPSPVENGGSGDWTVYLHLTKGQLRFIEQEASHV
# FNPVDNDYLKI]
# Evidence for and against this transcript:
# % of transcript supported by hints (any source): 60
# CDS exons: 2/2
#      P:   2 
# CDS introns: 1/1
#      P:   1 
# 5'UTR exons and introns: 0/1
# 3'UTR exons and introns: 0/1
# hint groups fully obeyed: 1
#      P:   1 
# incompatible hint groups: 3
#      P:   3 (TRINITY_GG_57_c329_g1_i1,TRINITY_GG_57_c329_g1_i2,AT5G16410.1)
# end gene g20934
Asue_scaffold5	AUGUSTUS	gene	20686890	20688795	.	+	.	ID=AsAtg20934
Asue_scaffold5	AUGUSTUS	mRNA	20686890	20688795	.	+	.	ID=AsAtg20934.t1;Parent=AsAtg20934
Asue_scaffold5	AUGUSTUS	CDS	20686962	20687456	.	+	0	ID=AsAtg20934.t1.cds;Parent=AsAtg20934.t1
Asue_scaffold5	AUGUSTUS	CDS	20687712	20688662	.	+	0	ID=AsAtg20934.t1.cds;Parent=AsAtg20934.t1
Asue_scaffold5	AUGUSTUS	exon	20686962	20687456	.	+	.	ID=AsAtg20934.t1.exon1;Parent=AsAtg20934.t1
Asue_scaffold5	AUGUSTUS	exon	20687712	20688662	.	+	.	ID=AsAtg20934.t1.exon2;Parent=AsAtg20934.t1
###
# start gene g20935
# protein sequence = [MPLSLRLAPSPTSFRYSPITSTGAGGFSPVKQHCRIPNSGVATKIGFCSGGGGVLDSGRRIGSCVVRCSLETVNVTVG
# QVTEVDKDTFWPIVKAAGDKIVVLDMYTQWCGPCKVIAPKYKELSEKYQDMVFLKLDCNQDNKPLAKELGIRVVPTFKILKDNKVVKEVTGAKYEDLL
# AAIEAARSG]
# Evidence for and against this transcript:
# % of transcript supported by hints (any source): 71.4
# CDS exons: 3/3
#      P:   3 
# CDS introns: 2/2
#      E:   2 
#      P:   2 
# 5'UTR exons and introns: 0/1
# 3'UTR exons and introns: 0/1
# hint groups fully obeyed: 4
#      E:   2 
#      P:   2 
# incompatible hint groups: 5
#      P:   5 (TRINITY_GG_57_c1757_g1_i1,AT5G16400.1)
# end gene g20935
Asue_scaffold5	AUGUSTUS	gene	20689050	20690585	.	+	.	ID=AsAtg20935
Asue_scaffold5	AUGUSTUS	mRNA	20689050	20690585	.	+	.	ID=AsAtg20935.t1;Parent=AsAtg20935
Asue_scaffold5	AUGUSTUS	CDS	20689096	20689418	.	+	0	ID=AsAtg20935.t1.cds;Parent=AsAtg20935.t1
Asue_scaffold5	AUGUSTUS	CDS	20690128	20690227	.	+	1	ID=AsAtg20935.t1.cds;Parent=AsAtg20935.t1
Asue_scaffold5	AUGUSTUS	CDS	20690306	20690440	.	+	0	ID=AsAtg20935.t1.cds;Parent=AsAtg20935.t1
Asue_scaffold5	AUGUSTUS	exon	20689096	20689418	.	+	.	ID=AsAtg20935.t1.exon1;Parent=AsAtg20935.t1
Asue_scaffold5	AUGUSTUS	exon	20690128	20690227	.	+	.	ID=AsAtg20935.t1.exon2;Parent=AsAtg20935.t1
Asue_scaffold5	AUGUSTUS	exon	20690306	20690440	.	+	.	ID=AsAtg20935.t1.exon3;Parent=AsAtg20935.t1
###
# start gene g20936
# protein sequence = [MASSSFSVTSPAAAASVYAVTQTSSHFPIQNRSRRVSFRLSAKPKLRFLSKPSRSSYPVVKAQSNKVSTGASSNAAKV
# DGPSSAEGKEKNSLKESSASSPELATEESISEFLTQVTTLVKLVDSRDIVELQLKQLDCELVIRKKEALPQPQAPASYVMMQQPNQPSYAQQMXXXXX
# XXXXXPAPSTPASLPPPLPPTPAKSSLPTVKSPMAGTFYRSPAPGEPPFIKVGDKVQKGQVLCIVEAMKLMNEIESDHTGTVVDIVAEDGKPVSLDTP
# LFVATPTAFLLLPHSNRKRFRTFSCFDNFCFYSMGSSQDLFFLIIVLFSSILFPQLSSLPDPSFYDYLRESNLPAGIVPKGVTNFSIDIKTGRFTVAL
# PVPCDAKFENQFHFDYNISGVLSDGRIGNLSGVTQKELFLWFAVKGIHVDPQSSGLIHFDVGVADKQLSLSLFESPRDCTAAESQPRAVDLSRPRDLE
# KQPEEIQSIFGPRRSRWTLGF]
# Evidence for and against this transcript:
# % of transcript supported by hints (any source): 84.2
# CDS exons: 9/9
#      P:   9 
# CDS introns: 7/8
#      E:   7 
#      P:   7 
# 5'UTR exons and introns: 0/1
# 3'UTR exons and introns: 0/1
# hint groups fully obeyed: 13
#      E:   7 
#      P:   6 
# incompatible hint groups: 12
#      P:  12 (TRINITY_GG_57_c1771_g1_i1,TRINITY_GG_57_c754_g1_i1)
# end gene g20936
Asue_scaffold5	AUGUSTUS	gene	20691140	20695111	.	+	.	ID=AsAtg20936
Asue_scaffold5	AUGUSTUS	mRNA	20691140	20695111	.	+	.	ID=AsAtg20936.t1;Parent=AsAtg20936
Asue_scaffold5	AUGUSTUS	CDS	20691325	20691477	.	+	0	ID=AsAtg20936.t1.cds;Parent=AsAtg20936.t1
Asue_scaffold5	AUGUSTUS	CDS	20691882	20691926	.	+	0	ID=AsAtg20936.t1.cds;Parent=AsAtg20936.t1
Asue_scaffold5	AUGUSTUS	CDS	20692011	20692171	.	+	0	ID=AsAtg20936.t1.cds;Parent=AsAtg20936.t1
Asue_scaffold5	AUGUSTUS	CDS	20692244	20692565	.	+	1	ID=AsAtg20936.t1.cds;Parent=AsAtg20936.t1
Asue_scaffold5	AUGUSTUS	CDS	20692708	20692779	.	+	0	ID=AsAtg20936.t1.cds;Parent=AsAtg20936.t1
Asue_scaffold5	AUGUSTUS	CDS	20693008	20693073	.	+	0	ID=AsAtg20936.t1.cds;Parent=AsAtg20936.t1
Asue_scaffold5	AUGUSTUS	CDS	20693224	20693235	.	+	0	ID=AsAtg20936.t1.cds;Parent=AsAtg20936.t1
Asue_scaffold5	AUGUSTUS	CDS	20693642	20694220	.	+	0	ID=AsAtg20936.t1.cds;Parent=AsAtg20936.t1
Asue_scaffold5	AUGUSTUS	CDS	20694516	20694581	.	+	0	ID=AsAtg20936.t1.cds;Parent=AsAtg20936.t1
Asue_scaffold5	AUGUSTUS	exon	20691325	20691477	.	+	.	ID=AsAtg20936.t1.exon1;Parent=AsAtg20936.t1
Asue_scaffold5	AUGUSTUS	exon	20691882	20691926	.	+	.	ID=AsAtg20936.t1.exon2;Parent=AsAtg20936.t1
Asue_scaffold5	AUGUSTUS	exon	20692011	20692171	.	+	.	ID=AsAtg20936.t1.exon3;Parent=AsAtg20936.t1
Asue_scaffold5	AUGUSTUS	exon	20692244	20692565	.	+	.	ID=AsAtg20936.t1.exon4;Parent=AsAtg20936.t1
Asue_scaffold5	AUGUSTUS	exon	20692708	20692779	.	+	.	ID=AsAtg20936.t1.exon5;Parent=AsAtg20936.t1
Asue_scaffold5	AUGUSTUS	exon	20693008	20693073	.	+	.	ID=AsAtg20936.t1.exon6;Parent=AsAtg20936.t1
Asue_scaffold5	AUGUSTUS	exon	20693224	20693235	.	+	.	ID=AsAtg20936.t1.exon7;Parent=AsAtg20936.t1
Asue_scaffold5	AUGUSTUS	exon	20693642	20694220	.	+	.	ID=AsAtg20936.t1.exon8;Parent=AsAtg20936.t1
Asue_scaffold5	AUGUSTUS	exon	20694516	20694581	.	+	.	ID=AsAtg20936.t1.exon9;Parent=AsAtg20936.t1
###
# start gene g20937
# protein sequence = [MEEMKPCAANSPPLTPIGFLERAATVYGDCTSIVYGSNTVYTWRETNLRCLRVASSLSSIGIGRSDVVSVLSPNTPAM
# YELQFAVPMSGAILNNINTRLDARTVSVLLRHCGSKLLFVDVFSVDLAVEAISMMTTDPPILVFIADKEEEGGDADVADRTKFSYTYDDLIHRGDPDF
# KWIRPESEWDPVVLNYTSGTTSAPKGVVHCHRGIFVMSIDSLIDWTVPKNPVYLWTLPIFHANGWSYPWGIAAVGGTNVCLRKFDAPLIYRLIRDHGV
# THMCGAPVVLNMLSATNEFQPLNRPVNILTAGAPPPAAVLLRAESIGFVISHGYGLTETAGLNVSCAWKPQWNRLPASDRARLKARQGVRTVGFTEID
# VVDPESGRSVERNGETVGEIVMRGSSIMLGYLKDPVGTEKALKNGWFYTGDVGVIHSDGYLEIKDRSKDIIITGGENVSSVEVETVLYTNPAVNEVAV
# VARPDVFWGETPCAFVSLKSGLTQRPTEVEMIEYCRKKMPKYMVPKTVSFVDELPKTSTGKVMKFVLREIAKKMGTTRLSRM]
# Evidence for and against this transcript:
# % of transcript supported by hints (any source): 33.3
# CDS exons: 1/1
#      P:   1 
# CDS introns: 0/0
# 5'UTR exons and introns: 0/1
# 3'UTR exons and introns: 0/1
# hint groups fully obeyed: 0
# incompatible hint groups: 3
#      P:   3 (TRINITY_GG_57_c902_g1_i2,AT5G16370.1)
# end gene g20937
Asue_scaffold5	AUGUSTUS	gene	20695740	20697579	.	+	.	ID=AsAtg20937
Asue_scaffold5	AUGUSTUS	mRNA	20695740	20697579	.	+	.	ID=AsAtg20937.t1;Parent=AsAtg20937
Asue_scaffold5	AUGUSTUS	CDS	20695846	20697504	.	+	0	ID=AsAtg20937.t1.cds;Parent=AsAtg20937.t1
Asue_scaffold5	AUGUSTUS	exon	20695846	20697504	.	+	.	ID=AsAtg20937.t1.exon1;Parent=AsAtg20937.t1
###
# start gene g20938
# protein sequence = [MGLFSHKISRDDLKPGDHIYSWRNAYIYSHHGVYVGDEKVIHFTRGGGLEFGTGTVLDKIIDISIPNHGRRDKKCIDC
# GDQSNLGGVISSCLDCFLAGGNLHLFEYSASPSIFLAKRGGTCTIASSDPCDEVISRAKFLLLQNGFGEYDLLDNNCEDFAIYCKTGLFVLSVATKFG
# CSGQANSVSAAGGVVALTLKVLGVKKKSSSGHEDDSVVSVVNQFISSTVKYVVPGIGGLALAEYGNYCIGRLFYDIGVRKDACKVSVEELVAFVGAKQ
# NILEGKKSN]
# Evidence for and against this transcript:
# % of transcript supported by hints (any source): 60
# CDS exons: 2/2
#      P:   2 
# CDS introns: 1/1
#      P:   1 
# 5'UTR exons and introns: 0/1
# 3'UTR exons and introns: 0/1
# hint groups fully obeyed: 0
# incompatible hint groups: 1
#      P:   1 (AT5G16360.1)
# end gene g20938
Asue_scaffold5	AUGUSTUS	gene	20698150	20699303	.	+	.	ID=AsAtg20938
Asue_scaffold5	AUGUSTUS	mRNA	20698150	20699303	.	+	.	ID=AsAtg20938.t1;Parent=AsAtg20938
Asue_scaffold5	AUGUSTUS	CDS	20698209	20698302	.	+	0	ID=AsAtg20938.t1.cds;Parent=AsAtg20938.t1
Asue_scaffold5	AUGUSTUS	CDS	20698411	20699168	.	+	2	ID=AsAtg20938.t1.cds;Parent=AsAtg20938.t1
Asue_scaffold5	AUGUSTUS	exon	20698209	20698302	.	+	.	ID=AsAtg20938.t1.exon1;Parent=AsAtg20938.t1
Asue_scaffold5	AUGUSTUS	exon	20698411	20699168	.	+	.	ID=AsAtg20938.t1.exon2;Parent=AsAtg20938.t1
###
# start gene g20939
# protein sequence = [MKNEEEEPLSPMARVFQSPDIDLCAIINIGFKTKINPDVVLDALKQNVYKHPRFSSKLSENGEKWIETEVNVEDHVIV
# PYIDPEDICEGGQSFVDDYISRLTLIPLDRSRPLWDIHILNVKTSYAEAVGVIRFNHALADGMSFISLVLACTHKTSNPDMLSTAIPSVKRRSTVSHS
# LKKTGWFLTAIFTIGSTMRLIWNTLVDMFLLFATMLFLKDTKTPLKGGANVRSNPKTFYHRNISLDDIKLIKNAMNMTINDVLLGITQAALSSYLNRR
# YEHENNNEEDGVLTSYTNNLPDRIRFRAGCTVNLRSDIGFKPLAEMMVKDSKCRWGNYFSFIILPLSISLETDPLVYLNKSKAMMARTKHSYQAALTY
# FLIKISLKVLGAKATTSLFNQHLMNITTCVSNVMGPMEEISFNGHPVAYISPSSYGHSHALLIHYTSYAGEMTITITVDPTVIPDPHKICDDMEESLK
# TMKAVLWERGLLKEAYKV]
# Evidence for and against this transcript:
# % of transcript supported by hints (any source): 86.7
# CDS exons: 7/7
#      P:   7 
# CDS introns: 6/6
#      P:   6 
# 5'UTR exons and introns: 0/1
# 3'UTR exons and introns: 0/1
# hint groups fully obeyed: 0
# incompatible hint groups: 1
#      P:   1 (AT5G16350.1)
# end gene g20939
Asue_scaffold5	AUGUSTUS	gene	20699338	20701745	.	-	.	ID=AsAtg20939
Asue_scaffold5	AUGUSTUS	mRNA	20699338	20701745	.	-	.	ID=AsAtg20939.t1;Parent=AsAtg20939
Asue_scaffold5	AUGUSTUS	CDS	20699449	20699622	.	-	0	ID=AsAtg20939.t1.cds;Parent=AsAtg20939.t1
Asue_scaffold5	AUGUSTUS	CDS	20699707	20699844	.	-	0	ID=AsAtg20939.t1.cds;Parent=AsAtg20939.t1
Asue_scaffold5	AUGUSTUS	CDS	20699909	20700118	.	-	0	ID=AsAtg20939.t1.cds;Parent=AsAtg20939.t1
Asue_scaffold5	AUGUSTUS	CDS	20700214	20700332	.	-	2	ID=AsAtg20939.t1.cds;Parent=AsAtg20939.t1
Asue_scaffold5	AUGUSTUS	CDS	20700481	20700547	.	-	0	ID=AsAtg20939.t1.cds;Parent=AsAtg20939.t1
Asue_scaffold5	AUGUSTUS	CDS	20700651	20701235	.	-	0	ID=AsAtg20939.t1.cds;Parent=AsAtg20939.t1
Asue_scaffold5	AUGUSTUS	CDS	20701530	20701703	.	-	0	ID=AsAtg20939.t1.cds;Parent=AsAtg20939.t1
Asue_scaffold5	AUGUSTUS	exon	20699449	20699622	.	-	.	ID=AsAtg20939.t1.exon1;Parent=AsAtg20939.t1
Asue_scaffold5	AUGUSTUS	exon	20699707	20699844	.	-	.	ID=AsAtg20939.t1.exon2;Parent=AsAtg20939.t1
Asue_scaffold5	AUGUSTUS	exon	20699909	20700118	.	-	.	ID=AsAtg20939.t1.exon3;Parent=AsAtg20939.t1
Asue_scaffold5	AUGUSTUS	exon	20700214	20700332	.	-	.	ID=AsAtg20939.t1.exon4;Parent=AsAtg20939.t1
Asue_scaffold5	AUGUSTUS	exon	20700481	20700547	.	-	.	ID=AsAtg20939.t1.exon5;Parent=AsAtg20939.t1
Asue_scaffold5	AUGUSTUS	exon	20700651	20701235	.	-	.	ID=AsAtg20939.t1.exon6;Parent=AsAtg20939.t1
Asue_scaffold5	AUGUSTUS	exon	20701530	20701703	.	-	.	ID=AsAtg20939.t1.exon7;Parent=AsAtg20939.t1
###
# start gene g20940
# protein sequence = [MEEMKPCAANSPPLTPIGFLERAATVYGDCTSIVYGSNTVYTWRETNLRCLRVASSLSSLGIGRFNVVSVLSPNTPAM
# YELQFAVPMSGAILNNINTRLDARTVSVLLRHCESKLLFVDVFSVDLAVEAVSMMTTDPPILVVIADKEEEGGVADVADLSKFSYTYDDLIERGDPGF
# KWIRPESEWDPVVLNYTSGTTSAPKGVVHCHRGIFVMSVDSLIDWAVPKNPVYLWTLPIFHSNGWTNPWGIAAVGGTNVCLRKFDAPLIYRLIRDHGV
# THMCGAPVVLNMLSATQESQPLNHPVNILTAGAPPPAAVLLRAESIGFVISHGYGLTETAGLNVSCAWKPQWNRLPASDRARLKARQGVRTVGFTEID
# VVDPESGRSVERNGETVGEIVMRGSSIMLGYLKDPVGTEKALKNGWFYTGDVGVIHSDGYLEIKDRSKDIIITGGENVSSVEVETVLYTIPAVNEVAV
# VARPDEFWGETPCAFVSLKNGFSGKPTEEELMEYCRKKMPKYMVPKTVSFMDELPKSSTGKVTKFVLRDIAKKMGDKTIS]
# Evidence for and against this transcript:
# % of transcript supported by hints (any source): 33.3
# CDS exons: 1/1
#      P:   1 
# CDS introns: 0/0
# 5'UTR exons and introns: 0/1
# 3'UTR exons and introns: 0/1
# hint groups fully obeyed: 0
# incompatible hint groups: 2
#      P:   2 (AT5G16340.1,TRINITY_GG_57_c2687_g1_i1)
# end gene g20940
Asue_scaffold5	AUGUSTUS	gene	20703450	20705358	.	+	.	ID=AsAtg20940
Asue_scaffold5	AUGUSTUS	mRNA	20703450	20705358	.	+	.	ID=AsAtg20940.t1;Parent=AsAtg20940
Asue_scaffold5	AUGUSTUS	CDS	20703484	20705136	.	+	0	ID=AsAtg20940.t1.cds;Parent=AsAtg20940.t1
Asue_scaffold5	AUGUSTUS	exon	20703484	20705136	.	+	.	ID=AsAtg20940.t1.exon1;Parent=AsAtg20940.t1
###
# start gene g20941
# protein sequence = [MDSHFLEKIGFISNLISRDKLKPGDHIYSWRNAYIYSHHGIYIGDEKVIHFTCGGGLETGTGTFLDKIVVSVIPNHKG
# DNPCSNCEEQLNLEAAFIAKPRRGTCTIAPSDPCDEVISRAKYLLLRNGFGDYHALENNCEDFAIYCKTSLLVGKDYVLGRGGQASSVSAAAWLAQLS
# PFGSKAIQLFADIGMRKDAIKVPVESLVPRAYATGTSRNRR]
# Evidence for and against this transcript:
# % of transcript supported by hints (any source): 28.6
# CDS exons: 1/3
#      P:   1 
# CDS introns: 1/2
#      P:   1 
# 5'UTR exons and introns: 0/1
# 3'UTR exons and introns: 0/1
# hint groups fully obeyed: 0
# incompatible hint groups: 1
#      P:   1 (AT5G16330.1)
# end gene g20941
Asue_scaffold5	AUGUSTUS	gene	20707392	20708363	.	+	.	ID=AsAtg20941
Asue_scaffold5	AUGUSTUS	mRNA	20707392	20708363	.	+	.	ID=AsAtg20941.t1;Parent=AsAtg20941
Asue_scaffold5	AUGUSTUS	CDS	20707413	20707530	.	+	0	ID=AsAtg20941.t1.cds;Parent=AsAtg20941.t1
Asue_scaffold5	AUGUSTUS	CDS	20707617	20707775	.	+	2	ID=AsAtg20941.t1.cds;Parent=AsAtg20941.t1
Asue_scaffold5	AUGUSTUS	CDS	20707851	20708227	.	+	2	ID=AsAtg20941.t1.cds;Parent=AsAtg20941.t1
Asue_scaffold5	AUGUSTUS	exon	20707413	20707530	.	+	.	ID=AsAtg20941.t1.exon1;Parent=AsAtg20941.t1
Asue_scaffold5	AUGUSTUS	exon	20707617	20707775	.	+	.	ID=AsAtg20941.t1.exon2;Parent=AsAtg20941.t1
Asue_scaffold5	AUGUSTUS	exon	20707851	20708227	.	+	.	ID=AsAtg20941.t1.exon3;Parent=AsAtg20941.t1
###
# start gene g20942
# protein sequence = [MTASETIATAINQIDEKKEKLKKAFDDLQAHRSLLSPSFSLSWSEIDSHFSSLQSSLASRFRLLHSTSPLEHDSYRID
# ASDAGKSSSSEEVSEQPVVEPELRALCEKIDGIGLIKYLIRIWDDETPLNQEVSAAIRYSPDPASMVLDAIEGSNYTPSSSGRSFDVRRVFVLLMEVL
# IEINANITVDTRNRAKKLAYHWKSKVGVKPFEALVFLHLVAAFELGSEFDTEELSDYVFMIAKYKQATLVCNKIGVDRKRVGKLIKTLLDSGKPILAV
# KFMYECGMTDEFEPIPVLKSYIKDCREAALRVCVEDNYSLKSQNEASDKEVSALKPLIKIIKDQNLESEFTQEKVEERVEELEKNKALRKRNTTNPPK
# QEPQQKGKKRTRDCNGSQVPVPSQQLLSRPEALLMPEHSHHGLQLNPYGLMTSAFSGVVVNPLTGLFGSGATPQSLYYAQQTGYVLPPQYHPPYYSQ]
# Evidence for and against this transcript:
# % of transcript supported by hints (any source): 33.3
# CDS exons: 1/1
#      P:   1 
# CDS introns: 0/0
# 5'UTR exons and introns: 0/1
# 3'UTR exons and introns: 0/1
# hint groups fully obeyed: 0
# incompatible hint groups: 3
#      P:   3 (TRINITY_GG_57_c1305_g1_i1,AT5G16320.1)
# end gene g20942
Asue_scaffold5	AUGUSTUS	gene	20708373	20709977	.	-	.	ID=AsAtg20942
Asue_scaffold5	AUGUSTUS	mRNA	20708373	20709977	.	-	.	ID=AsAtg20942.t1;Parent=AsAtg20942
Asue_scaffold5	AUGUSTUS	CDS	20708471	20709880	.	-	0	ID=AsAtg20942.t1.cds;Parent=AsAtg20942.t1
Asue_scaffold5	AUGUSTUS	exon	20708471	20709880	.	-	.	ID=AsAtg20942.t1.exon1;Parent=AsAtg20942.t1
###
# start gene g20943
# protein sequence = [MQVKGVQVEELYSLDFNSLDEIRPVYGLILLYKWRPEEKENRVVITEPNPNFFFASQIINNACATQAILSVLMNSSSI
# DIGSELSELKQFAKEFPPELKGLAINNNEAIRAAHNTFARPDPSSIMEDEELAAAKNLDEDDDVYHYISYLPVDGILYELDGLKEGPISLGQCLGEPE
# GIEWLRMVQPVVQEQIDRYSQNEIRFSLLAVVKNRKEMYVAELKEYQRKRERVLQQLGALQADKYAEKSSYEALDRELSEVNIGIETVSQKIVMEEEK
# SKNWKKENMRRKHNYVPFLFNFLKILADKKKLKPLIAKHHP]
# Evidence for and against this transcript:
# % of transcript supported by hints (any source): 33.3
# CDS exons: 0/3
# CDS introns: 2/2
#      E:   2 
# 5'UTR exons and introns: 1/3
#      E:   1 
# 3'UTR exons and introns: 0/1
# hint groups fully obeyed: 3
#      E:   3 
# incompatible hint groups: 0
# end gene g20943
Asue_scaffold5	AUGUSTUS	gene	20710102	20712040	.	+	.	ID=AsAtg20943
Asue_scaffold5	AUGUSTUS	mRNA	20710102	20712040	.	+	.	ID=AsAtg20943.t1;Parent=AsAtg20943
Asue_scaffold5	AUGUSTUS	CDS	20710692	20710759	.	+	0	ID=AsAtg20943.t1.cds;Parent=AsAtg20943.t1
Asue_scaffold5	AUGUSTUS	CDS	20710849	20710951	.	+	1	ID=AsAtg20943.t1.cds;Parent=AsAtg20943.t1
Asue_scaffold5	AUGUSTUS	CDS	20711032	20711808	.	+	0	ID=AsAtg20943.t1.cds;Parent=AsAtg20943.t1
Asue_scaffold5	AUGUSTUS	exon	20710692	20710759	.	+	.	ID=AsAtg20943.t1.exon1;Parent=AsAtg20943.t1
Asue_scaffold5	AUGUSTUS	exon	20710849	20710951	.	+	.	ID=AsAtg20943.t1.exon2;Parent=AsAtg20943.t1
Asue_scaffold5	AUGUSTUS	exon	20711032	20711808	.	+	.	ID=AsAtg20943.t1.exon3;Parent=AsAtg20943.t1
###
# start gene g20944
# protein sequence = [MRMSSASAGEYRPSAVSLSSNGGGQRDAESLFRTKPMSEIRIVESATRKNIEDKKEELRQLVGTRYRDLIDSADSIVH
# MKSLCESISANISSIHGNIRSLSSSSVAETPKLASLNPVRVNVYGIACRVKYLVDTPENIWGCLDESMFLEAAGRYMRAQHVQQRLIKLEGCGGGVAE
# VDQSKLLANFPLLEHQWQIVESFKAQISQRSHERLLDPGLGLGAYVDALTAVAVVDELDPEQVLELFLDSRKTWILQKLNACTGEDAGEVVLVFCDVL
# SVIQVTVGQVGELFLQALTDMPLFYKTILSTPPASQLFGGIPNPEEEVELWKSFRDKLESVMLILDKNDVSKSCLTWLRECGGQIVGKVSGKHLIEAI
# VTGAELGSAEKLIRETMDSKDVLRGSLDWLKSVFGSEVELPWNRIRELVLGDDLNLWDEIFEKAFVERMKSIIDSKFENLTKAVNVADSVHAYSEITG
# EKINFQAYLNRPSTGGGVWFIEPNSKKVGLISGNKSSPEESDFQSCLTAYFGPEVSQMRDAVDRRCHSVLEDLLSFFESEKAGPRLKDLAPYVQNKCY
# DSVSALLADVDKELEFLCAAVKKENKDSEAIPPAIIIEKSLFMGRLLFALLNHSKHVPLILGSPRLWCRETMTAVSDKLSSLLRQPRFGSNTPATADS
# PGKQLHTDLRKQTSLAVAALLGAEEKTSPKFEELNRTMRDLCIKAHTLWIKWLSDELSAILLRDLRSDDGLSATTPLRGWEETIVKQEQDESQSELKI
# SLPSLPSLYMISFLCRASEEIHRIGGHVLDRSILQKFASSLLEKITIIYEDFLSAREASEPQISEKGVLQILLDLRFAADVLSGGDTSTNVETPKSTI
# NRSAYRRRQDQQKTKLVNRGRIDGVTSQLTQKLDPIDWLTYEPYLWENEKQSYLRHAVLFGFFVQLNRMYTDTAQKLSINIESNIMPCSTVPRFKYLP
# ISAPALSSRSTNKVSIPVTSNDASARNSWKAFTNGEQSQTSDLEENSNFGVAFKSFMQESTLKLGSILTDGQVGIFKDRSAAAMSTFGDILPAQAAGL
# LSSFTNTRSE]
# Evidence for and against this transcript:
# % of transcript supported by hints (any source): 84.6
# CDS exons: 6/6
#      P:   6 
# CDS introns: 5/5
#      E:   5 
#      P:   5 
# 5'UTR exons and introns: 0/1
# 3'UTR exons and introns: 0/1
# hint groups fully obeyed: 10
#      E:   5 
#      P:   5 
# incompatible hint groups: 9
#      P:   9 (TRINITY_GG_57_c448_g1_i2)
# end gene g20944
Asue_scaffold5	AUGUSTUS	gene	20712163	20716617	.	-	.	ID=AsAtg20944
Asue_scaffold5	AUGUSTUS	mRNA	20712163	20716617	.	-	.	ID=AsAtg20944.t1;Parent=AsAtg20944
Asue_scaffold5	AUGUSTUS	CDS	20712201	20712353	.	-	0	ID=AsAtg20944.t1.cds;Parent=AsAtg20944.t1
Asue_scaffold5	AUGUSTUS	CDS	20712440	20712608	.	-	1	ID=AsAtg20944.t1.cds;Parent=AsAtg20944.t1
Asue_scaffold5	AUGUSTUS	CDS	20712771	20712950	.	-	1	ID=AsAtg20944.t1.cds;Parent=AsAtg20944.t1
Asue_scaffold5	AUGUSTUS	CDS	20713063	20713343	.	-	0	ID=AsAtg20944.t1.cds;Parent=AsAtg20944.t1
Asue_scaffold5	AUGUSTUS	CDS	20713561	20713752	.	-	0	ID=AsAtg20944.t1.cds;Parent=AsAtg20944.t1
Asue_scaffold5	AUGUSTUS	CDS	20714037	20716268	.	-	0	ID=AsAtg20944.t1.cds;Parent=AsAtg20944.t1
Asue_scaffold5	AUGUSTUS	exon	20712201	20712353	.	-	.	ID=AsAtg20944.t1.exon1;Parent=AsAtg20944.t1
Asue_scaffold5	AUGUSTUS	exon	20712440	20712608	.	-	.	ID=AsAtg20944.t1.exon2;Parent=AsAtg20944.t1
Asue_scaffold5	AUGUSTUS	exon	20712771	20712950	.	-	.	ID=AsAtg20944.t1.exon3;Parent=AsAtg20944.t1
Asue_scaffold5	AUGUSTUS	exon	20713063	20713343	.	-	.	ID=AsAtg20944.t1.exon4;Parent=AsAtg20944.t1
Asue_scaffold5	AUGUSTUS	exon	20713561	20713752	.	-	.	ID=AsAtg20944.t1.exon5;Parent=AsAtg20944.t1
Asue_scaffold5	AUGUSTUS	exon	20714037	20716268	.	-	.	ID=AsAtg20944.t1.exon6;Parent=AsAtg20944.t1
###
# start gene g20945
# protein sequence = [MAATTTATSLFSSRLHFQNQNQGYGFPAKTPNSLQVNQIIDGRKMRNATVLSAASTDKAITTAQSVAPTACDRVRRHT
# ISVFVGDESGIINRIAGVFARRGYNIESLAVGLNEDKALFTIVVLGTDKVLQQVVEQLNKLVNVIKVEDLSKEPHVERELMLIKLNADPSTRSEIMWL
# VDIFRAKIVDTSEQSLTIEVTGDPGKMVALTTNLEKFGIKEIARTGKIALRREKMGETAPFWRFSAASYPHLVKESSHETVAEKTKLALTGNGNASSG
# GDVYPVEPYNDFKPVLDAHWGMVYDEDSSGLRSHTLSLLVANVPGVLNLITGAISRRGYNIQSLAVGPAEKEGLSRITTVIPGTDENIDKLVRQLQKL
# IDLQEIQNITHMPFAERELMLIKVAADTSARRDVLDIAQVFRAKAIDVSDHTITLEVTGDLRKMSALQTQLEAYGICEVARTGRVALVRESGVDSTYL
# RGYSLPL]
# Evidence for and against this transcript:
# % of transcript supported by hints (any source): 88.9
# CDS exons: 12/12
#      P:  12 
# CDS introns: 11/11
#      E:  11 
#      P:  11 
# 5'UTR exons and introns: 0/1
# 3'UTR exons and introns: 1/3
#      E:   1 
# hint groups fully obeyed: 23
#      E:  12 
#      P:  11 
# incompatible hint groups: 14
#      P:  14 (AT5G16290.1,TRINITY_GG_57_c146_g1_i1)
# end gene g20945
Asue_scaffold5	AUGUSTUS	gene	20716732	20720617	.	-	.	ID=AsAtg20945
Asue_scaffold5	AUGUSTUS	mRNA	20716732	20720617	.	-	.	ID=AsAtg20945.t1;Parent=AsAtg20945
Asue_scaffold5	AUGUSTUS	CDS	20717000	20717083	.	-	0	ID=AsAtg20945.t1.cds;Parent=AsAtg20945.t1
Asue_scaffold5	AUGUSTUS	CDS	20717183	20717248	.	-	0	ID=AsAtg20945.t1.cds;Parent=AsAtg20945.t1
Asue_scaffold5	AUGUSTUS	CDS	20717358	20717510	.	-	0	ID=AsAtg20945.t1.cds;Parent=AsAtg20945.t1
Asue_scaffold5	AUGUSTUS	CDS	20717601	20717723	.	-	0	ID=AsAtg20945.t1.cds;Parent=AsAtg20945.t1
Asue_scaffold5	AUGUSTUS	CDS	20717823	20717927	.	-	0	ID=AsAtg20945.t1.cds;Parent=AsAtg20945.t1
Asue_scaffold5	AUGUSTUS	CDS	20718038	20718118	.	-	0	ID=AsAtg20945.t1.cds;Parent=AsAtg20945.t1
Asue_scaffold5	AUGUSTUS	CDS	20718206	20718358	.	-	0	ID=AsAtg20945.t1.cds;Parent=AsAtg20945.t1
Asue_scaffold5	AUGUSTUS	CDS	20718798	20718881	.	-	0	ID=AsAtg20945.t1.cds;Parent=AsAtg20945.t1
Asue_scaffold5	AUGUSTUS	CDS	20718963	20719031	.	-	0	ID=AsAtg20945.t1.cds;Parent=AsAtg20945.t1
Asue_scaffold5	AUGUSTUS	CDS	20719400	20719483	.	-	0	ID=AsAtg20945.t1.cds;Parent=AsAtg20945.t1
Asue_scaffold5	AUGUSTUS	CDS	20719613	20719826	.	-	1	ID=AsAtg20945.t1.cds;Parent=AsAtg20945.t1
Asue_scaffold5	AUGUSTUS	CDS	20720297	20720514	.	-	0	ID=AsAtg20945.t1.cds;Parent=AsAtg20945.t1
Asue_scaffold5	AUGUSTUS	exon	20717000	20717083	.	-	.	ID=AsAtg20945.t1.exon1;Parent=AsAtg20945.t1
Asue_scaffold5	AUGUSTUS	exon	20717183	20717248	.	-	.	ID=AsAtg20945.t1.exon2;Parent=AsAtg20945.t1
Asue_scaffold5	AUGUSTUS	exon	20717358	20717510	.	-	.	ID=AsAtg20945.t1.exon3;Parent=AsAtg20945.t1
Asue_scaffold5	AUGUSTUS	exon	20717601	20717723	.	-	.	ID=AsAtg20945.t1.exon4;Parent=AsAtg20945.t1
Asue_scaffold5	AUGUSTUS	exon	20717823	20717927	.	-	.	ID=AsAtg20945.t1.exon5;Parent=AsAtg20945.t1
Asue_scaffold5	AUGUSTUS	exon	20718038	20718118	.	-	.	ID=AsAtg20945.t1.exon6;Parent=AsAtg20945.t1
Asue_scaffold5	AUGUSTUS	exon	20718206	20718358	.	-	.	ID=AsAtg20945.t1.exon7;Parent=AsAtg20945.t1
Asue_scaffold5	AUGUSTUS	exon	20718798	20718881	.	-	.	ID=AsAtg20945.t1.exon8;Parent=AsAtg20945.t1
Asue_scaffold5	AUGUSTUS	exon	20718963	20719031	.	-	.	ID=AsAtg20945.t1.exon9;Parent=AsAtg20945.t1
Asue_scaffold5	AUGUSTUS	exon	20719400	20719483	.	-	.	ID=AsAtg20945.t1.exon10;Parent=AsAtg20945.t1
Asue_scaffold5	AUGUSTUS	exon	20719613	20719826	.	-	.	ID=AsAtg20945.t1.exon11;Parent=AsAtg20945.t1
Asue_scaffold5	AUGUSTUS	exon	20720297	20720514	.	-	.	ID=AsAtg20945.t1.exon12;Parent=AsAtg20945.t1
###
# start gene g20946
# protein sequence = [MVEPVNSSLGKMLLEEISPVVMVLCTPLVEDTFLRNGLSFVETLKPFCNFSNIDVPVRTSSDQLYRLKKFTLRLFYAS
# DIRQPNVEVAKQRLEHVITQAGEKDFQDLKSDPPQITDILSNPESEIAPSWFQYYKKELIRTLSFSDHEAFDHPVACLLVVSSKDEEPIKKFVDLFNS
# NRLPTDGTMDPNILKHYLLVHDNQDATTERTSKVLSEMRSQFGNNECNLLCTNSSKEGNVEHQANPWASFKSSVSADKLGCALTGDDIVEIKDLMQEF
# ASRHIIPYMEQKVRELNQQISATRKGLKNQFKNFLWRKGKDDNLDATKGSMYTYSSTESQIRILGDYAFMLHDYELALSSYRLIYTDYNIDKAWKHYA
# GVQEMRGLAYFISDQPKKDSECMENAFSTYMKLGKSGFQNATRCGLWWAEMLKARDQHKEAASVYFRICGEEPLHAAVMLEQASYCFMLTKPAMLHKY
# GFHLVLSGDHYKNCNQVNHAIRTYKSAISVYKSTTWSHIKDHLYFHIGQWYAIVGMHDVAVRNMLKVLDCGYQSKATQEIFLRDFFDIVKKTGMKHEV
# VGLQLPILNMSSLQVIYEDHRTYASQASALVEESIWQSLEDDIIPSLNSGKSNWLELQSKLLPKKYKESNVCVAGESVKLDLEFRNPLLISTSITSVS
# LICELTANSDDLKLDNEPSGSSLSPEISTEHNQVTTSGFSSFTLSEVDFTLGGGEKKLVRLTVTPSEEGILKIVGVRWELSGSIVGVHYFQSVSVKTK
# AARGRRKNKLTPTDALKFLVIKSLPRLEGSIDHLPEKLYAGDLRYLVLELRNKSDSPTKNLKMKISHPRFVSPGNHEEELTTEFPDCLKKGDEHNFVQ
# RETNRTSSVFAFPQDVSLQGDRSLRWPLWLRAAIPGTISLYFTIYYEMENVSSMKYRTLRMHYNLQVLPCLQTSFKITPSPSRLQDFLVRMDIVNRAK
# SDCFQIHQLSTVGCRWGISLLQPVDTILPSKSLLAGQALSCFFMIKDCRKSGTEDEETTSLPPSQTDVKLYTQDDDEKLFDIVSSPLASFHESERSCQ
# GPSVQVSPNTVDFILISHLAKSSSPSAVPDLPKILSHHSCHNSIRSSSLISWSLDGPQTIRHDFSTSLCEIKLKMVIRNTSDGISSVTINTNDCLPDA
# AAPTSSSGNQSGWRYVPTITEEMKLTSDVMGSRLGKPPSSMESSPPFIWSGLSSTKIQIQPLSTTEIPLQISVFSPGIYDLSSYELNWELSEHESATS
# SGTCQGYPYYLTVLQSE]
# Evidence for and against this transcript:
# % of transcript supported by hints (any source): 96.5
# CDS exons: 28/28
#      P:  28 
# CDS introns: 27/27
#      E:  17 
#      P:  27 
# 5'UTR exons and introns: 0/1
# 3'UTR exons and introns: 0/1
# hint groups fully obeyed: 50
#      E:  17 
#      P:  33 
# incompatible hint groups: 27
#      P:  27 (TRINITY_GG_57_c929_g1_i1,TRINITY_GG_57_c929_g1_i2)
# end gene g20946
Asue_scaffold5	AUGUSTUS	gene	20723072	20731372	.	+	.	ID=AsAtg20946
Asue_scaffold5	AUGUSTUS	mRNA	20723072	20731372	.	+	.	ID=AsAtg20946.t1;Parent=AsAtg20946
Asue_scaffold5	AUGUSTUS	CDS	20723232	20723394	.	+	0	ID=AsAtg20946.t1.cds;Parent=AsAtg20946.t1
Asue_scaffold5	AUGUSTUS	CDS	20723487	20723581	.	+	2	ID=AsAtg20946.t1.cds;Parent=AsAtg20946.t1
Asue_scaffold5	AUGUSTUS	CDS	20723780	20723879	.	+	0	ID=AsAtg20946.t1.cds;Parent=AsAtg20946.t1
Asue_scaffold5	AUGUSTUS	CDS	20724040	20724144	.	+	2	ID=AsAtg20946.t1.cds;Parent=AsAtg20946.t1
Asue_scaffold5	AUGUSTUS	CDS	20724266	20724419	.	+	2	ID=AsAtg20946.t1.cds;Parent=AsAtg20946.t1
Asue_scaffold5	AUGUSTUS	CDS	20724546	20724666	.	+	1	ID=AsAtg20946.t1.cds;Parent=AsAtg20946.t1
Asue_scaffold5	AUGUSTUS	CDS	20724773	20724832	.	+	0	ID=AsAtg20946.t1.cds;Parent=AsAtg20946.t1
Asue_scaffold5	AUGUSTUS	CDS	20724958	20725038	.	+	0	ID=AsAtg20946.t1.cds;Parent=AsAtg20946.t1
Asue_scaffold5	AUGUSTUS	CDS	20725138	20725232	.	+	0	ID=AsAtg20946.t1.cds;Parent=AsAtg20946.t1
Asue_scaffold5	AUGUSTUS	CDS	20725317	20725467	.	+	1	ID=AsAtg20946.t1.cds;Parent=AsAtg20946.t1
Asue_scaffold5	AUGUSTUS	CDS	20725726	20725809	.	+	0	ID=AsAtg20946.t1.cds;Parent=AsAtg20946.t1
Asue_scaffold5	AUGUSTUS	CDS	20725973	20726092	.	+	0	ID=AsAtg20946.t1.cds;Parent=AsAtg20946.t1
Asue_scaffold5	AUGUSTUS	CDS	20726159	20726287	.	+	0	ID=AsAtg20946.t1.cds;Parent=AsAtg20946.t1
Asue_scaffold5	AUGUSTUS	CDS	20726371	20726468	.	+	0	ID=AsAtg20946.t1.cds;Parent=AsAtg20946.t1
Asue_scaffold5	AUGUSTUS	CDS	20726559	20726682	.	+	1	ID=AsAtg20946.t1.cds;Parent=AsAtg20946.t1
Asue_scaffold5	AUGUSTUS	CDS	20726827	20726934	.	+	0	ID=AsAtg20946.t1.cds;Parent=AsAtg20946.t1
Asue_scaffold5	AUGUSTUS	CDS	20727164	20727305	.	+	0	ID=AsAtg20946.t1.cds;Parent=AsAtg20946.t1
Asue_scaffold5	AUGUSTUS	CDS	20727778	20727888	.	+	2	ID=AsAtg20946.t1.cds;Parent=AsAtg20946.t1
Asue_scaffold5	AUGUSTUS	CDS	20727988	20728042	.	+	2	ID=AsAtg20946.t1.cds;Parent=AsAtg20946.t1
Asue_scaffold5	AUGUSTUS	CDS	20728137	20728212	.	+	1	ID=AsAtg20946.t1.cds;Parent=AsAtg20946.t1
Asue_scaffold5	AUGUSTUS	CDS	20728647	20728832	.	+	0	ID=AsAtg20946.t1.cds;Parent=AsAtg20946.t1
Asue_scaffold5	AUGUSTUS	CDS	20728911	20729021	.	+	0	ID=AsAtg20946.t1.cds;Parent=AsAtg20946.t1
Asue_scaffold5	AUGUSTUS	CDS	20729236	20729394	.	+	0	ID=AsAtg20946.t1.cds;Parent=AsAtg20946.t1
Asue_scaffold5	AUGUSTUS	CDS	20729483	20729638	.	+	0	ID=AsAtg20946.t1.cds;Parent=AsAtg20946.t1
Asue_scaffold5	AUGUSTUS	CDS	20729753	20729986	.	+	0	ID=AsAtg20946.t1.cds;Parent=AsAtg20946.t1
Asue_scaffold5	AUGUSTUS	CDS	20730086	20730256	.	+	0	ID=AsAtg20946.t1.cds;Parent=AsAtg20946.t1
Asue_scaffold5	AUGUSTUS	CDS	20730414	20730526	.	+	0	ID=AsAtg20946.t1.cds;Parent=AsAtg20946.t1
Asue_scaffold5	AUGUSTUS	CDS	20730606	20731119	.	+	1	ID=AsAtg20946.t1.cds;Parent=AsAtg20946.t1
Asue_scaffold5	AUGUSTUS	exon	20723232	20723394	.	+	.	ID=AsAtg20946.t1.exon1;Parent=AsAtg20946.t1
Asue_scaffold5	AUGUSTUS	exon	20723487	20723581	.	+	.	ID=AsAtg20946.t1.exon2;Parent=AsAtg20946.t1
Asue_scaffold5	AUGUSTUS	exon	20723780	20723879	.	+	.	ID=AsAtg20946.t1.exon3;Parent=AsAtg20946.t1
Asue_scaffold5	AUGUSTUS	exon	20724040	20724144	.	+	.	ID=AsAtg20946.t1.exon4;Parent=AsAtg20946.t1
Asue_scaffold5	AUGUSTUS	exon	20724266	20724419	.	+	.	ID=AsAtg20946.t1.exon5;Parent=AsAtg20946.t1
Asue_scaffold5	AUGUSTUS	exon	20724546	20724666	.	+	.	ID=AsAtg20946.t1.exon6;Parent=AsAtg20946.t1
Asue_scaffold5	AUGUSTUS	exon	20724773	20724832	.	+	.	ID=AsAtg20946.t1.exon7;Parent=AsAtg20946.t1
Asue_scaffold5	AUGUSTUS	exon	20724958	20725038	.	+	.	ID=AsAtg20946.t1.exon8;Parent=AsAtg20946.t1
Asue_scaffold5	AUGUSTUS	exon	20725138	20725232	.	+	.	ID=AsAtg20946.t1.exon9;Parent=AsAtg20946.t1
Asue_scaffold5	AUGUSTUS	exon	20725317	20725467	.	+	.	ID=AsAtg20946.t1.exon10;Parent=AsAtg20946.t1
Asue_scaffold5	AUGUSTUS	exon	20725726	20725809	.	+	.	ID=AsAtg20946.t1.exon11;Parent=AsAtg20946.t1
Asue_scaffold5	AUGUSTUS	exon	20725973	20726092	.	+	.	ID=AsAtg20946.t1.exon12;Parent=AsAtg20946.t1
Asue_scaffold5	AUGUSTUS	exon	20726159	20726287	.	+	.	ID=AsAtg20946.t1.exon13;Parent=AsAtg20946.t1
Asue_scaffold5	AUGUSTUS	exon	20726371	20726468	.	+	.	ID=AsAtg20946.t1.exon14;Parent=AsAtg20946.t1
Asue_scaffold5	AUGUSTUS	exon	20726559	20726682	.	+	.	ID=AsAtg20946.t1.exon15;Parent=AsAtg20946.t1
Asue_scaffold5	AUGUSTUS	exon	20726827	20726934	.	+	.	ID=AsAtg20946.t1.exon16;Parent=AsAtg20946.t1
Asue_scaffold5	AUGUSTUS	exon	20727164	20727305	.	+	.	ID=AsAtg20946.t1.exon17;Parent=AsAtg20946.t1
Asue_scaffold5	AUGUSTUS	exon	20727778	20727888	.	+	.	ID=AsAtg20946.t1.exon18;Parent=AsAtg20946.t1
Asue_scaffold5	AUGUSTUS	exon	20727988	20728042	.	+	.	ID=AsAtg20946.t1.exon19;Parent=AsAtg20946.t1
Asue_scaffold5	AUGUSTUS	exon	20728137	20728212	.	+	.	ID=AsAtg20946.t1.exon20;Parent=AsAtg20946.t1
Asue_scaffold5	AUGUSTUS	exon	20728647	20728832	.	+	.	ID=AsAtg20946.t1.exon21;Parent=AsAtg20946.t1
Asue_scaffold5	AUGUSTUS	exon	20728911	20729021	.	+	.	ID=AsAtg20946.t1.exon22;Parent=AsAtg20946.t1
Asue_scaffold5	AUGUSTUS	exon	20729236	20729394	.	+	.	ID=AsAtg20946.t1.exon23;Parent=AsAtg20946.t1
Asue_scaffold5	AUGUSTUS	exon	20729483	20729638	.	+	.	ID=AsAtg20946.t1.exon24;Parent=AsAtg20946.t1
Asue_scaffold5	AUGUSTUS	exon	20729753	20729986	.	+	.	ID=AsAtg20946.t1.exon25;Parent=AsAtg20946.t1
Asue_scaffold5	AUGUSTUS	exon	20730086	20730256	.	+	.	ID=AsAtg20946.t1.exon26;Parent=AsAtg20946.t1
Asue_scaffold5	AUGUSTUS	exon	20730414	20730526	.	+	.	ID=AsAtg20946.t1.exon27;Parent=AsAtg20946.t1
Asue_scaffold5	AUGUSTUS	exon	20730606	20731119	.	+	.	ID=AsAtg20946.t1.exon28;Parent=AsAtg20946.t1
###
# start gene g20947
# protein sequence = [MFYSQFILAKKGPLGTIWIAAHLERKLRKNQVADTDIGVSVDSILFPEAPIALRLSSHLLLGVVRIYSRKVNYLFDDC
# SEALLKVKQAFRSAAVDLPPEESTAPYHSITLPETFDLDDFELPDNEIFQGNYVDHHVSTKEQITLQDTMDGVVYSTSQFGLDERFGDGDTSQAALDL
# DEAVFQDKDVIGSDDEGVPGIDHNAYLDAAAPGIKDSMEGVSEAMPMDFNEEQVEDLAMNNEFIEDAQAPQTPGLVEVPNSSSVREQMACDDHMEVED
# LNAEEGIKSSGELNANEMPKRGEDLSSEYNAPESAVTPVEVDKSQIDENVNTQNEPEERAEHVHVTSPCCSHITTEMEDPGQVMNEAGTNVVPDKPDA
# VPPLETPGEENRDHFAIATEVNQETDSSLQGDEQAYSRPDGQLNNAHETDEQLGNLTGFTDSDFPAPEKVLAVPNRQGDGNDFMVESTPDKEDPGTCN
# DDAGNNNITGKKRTFTESTLTAESLNSVESVGLFQSKRTADSVPDDDDLLSSILVGKSSFLKMRPTPVLEPATTKRLRSAPRSTATKRKVLMDDPMVL
# HGDIIRQQLTNTEDIRRVRKKAPCTVPEIVMLQRQALEDGLFKEPIFTGMSVELVSLHTEPYDLRGIMIIENDDRHASVGAVEDNECSVTAVEENKTE
# ESSDPQAHPNDCDEQPGTAHTHSQEEQTINQQEELKDDNELAEKSDLEVLKEGNGAADEVNLVVIDDVSQIPSEEKLDRVEDLQVEESHENHDGEGGQ
# DVCADPNEKSCTDVIEIAEGDIDINPIFXXXXXXXXXXXXXXXXKTDASAEVSELGRDDQTPCDNTVGSTETGCLEAGDLSNMALENCNEPLVEANSD
# GLNPETESYNKYEPHNEMSNEEASMQNALDGEHTSRDGLMGDNDEMDTMENAHDTGFLNVXXXXXXXXXXXXXXXXXXXTRLLENSGWSSRTRAVAKY
# LQTLFDKEAENGKNVLVADKLLAGKTRKEASRMFFETLVLKTRDYIQVEQGKPYESIIIKPRPKLTKSIF]
# Evidence for and against this transcript:
# % of transcript supported by hints (any source): 90.9
# CDS exons: 15/15
#      P:  15 
# CDS introns: 14/14
#      E:  14 
#      P:  14 
# 5'UTR exons and introns: 1/3
#      E:   1 
#      P:   1 
# 3'UTR exons and introns: 0/1
# hint groups fully obeyed: 35
#      E:  15 
#      P:  20 
# incompatible hint groups: 11
#      P:  11 (AT5G16270.1,TRINITY_GG_57_c161_g1_i1)
# end gene g20947
Asue_scaffold5	AUGUSTUS	gene	20731816	20738127	.	-	.	ID=AsAtg20947
Asue_scaffold5	AUGUSTUS	mRNA	20731816	20738127	.	-	.	ID=AsAtg20947.t1;Parent=AsAtg20947
Asue_scaffold5	AUGUSTUS	CDS	20732183	20732281	.	-	0	ID=AsAtg20947.t1.cds;Parent=AsAtg20947.t1
Asue_scaffold5	AUGUSTUS	CDS	20732360	20732489	.	-	1	ID=AsAtg20947.t1.cds;Parent=AsAtg20947.t1
Asue_scaffold5	AUGUSTUS	CDS	20732592	20732703	.	-	2	ID=AsAtg20947.t1.cds;Parent=AsAtg20947.t1
Asue_scaffold5	AUGUSTUS	CDS	20732925	20732958	.	-	0	ID=AsAtg20947.t1.cds;Parent=AsAtg20947.t1
Asue_scaffold5	AUGUSTUS	CDS	20733034	20733902	.	-	2	ID=AsAtg20947.t1.cds;Parent=AsAtg20947.t1
Asue_scaffold5	AUGUSTUS	CDS	20734003	20734139	.	-	1	ID=AsAtg20947.t1.cds;Parent=AsAtg20947.t1
Asue_scaffold5	AUGUSTUS	CDS	20734441	20734579	.	-	2	ID=AsAtg20947.t1.cds;Parent=AsAtg20947.t1
Asue_scaffold5	AUGUSTUS	CDS	20734683	20735102	.	-	2	ID=AsAtg20947.t1.cds;Parent=AsAtg20947.t1
Asue_scaffold5	AUGUSTUS	CDS	20735182	20735647	.	-	0	ID=AsAtg20947.t1.cds;Parent=AsAtg20947.t1
Asue_scaffold5	AUGUSTUS	CDS	20735879	20735978	.	-	1	ID=AsAtg20947.t1.cds;Parent=AsAtg20947.t1
Asue_scaffold5	AUGUSTUS	CDS	20736442	20736494	.	-	0	ID=AsAtg20947.t1.cds;Parent=AsAtg20947.t1
Asue_scaffold5	AUGUSTUS	CDS	20736849	20736898	.	-	2	ID=AsAtg20947.t1.cds;Parent=AsAtg20947.t1
Asue_scaffold5	AUGUSTUS	CDS	20736984	20737081	.	-	1	ID=AsAtg20947.t1.cds;Parent=AsAtg20947.t1
Asue_scaffold5	AUGUSTUS	CDS	20737181	20737442	.	-	2	ID=AsAtg20947.t1.cds;Parent=AsAtg20947.t1
Asue_scaffold5	AUGUSTUS	CDS	20737617	20737740	.	-	0	ID=AsAtg20947.t1.cds;Parent=AsAtg20947.t1
Asue_scaffold5	AUGUSTUS	exon	20732183	20732281	.	-	.	ID=AsAtg20947.t1.exon1;Parent=AsAtg20947.t1
Asue_scaffold5	AUGUSTUS	exon	20732360	20732489	.	-	.	ID=AsAtg20947.t1.exon2;Parent=AsAtg20947.t1
Asue_scaffold5	AUGUSTUS	exon	20732592	20732703	.	-	.	ID=AsAtg20947.t1.exon3;Parent=AsAtg20947.t1
Asue_scaffold5	AUGUSTUS	exon	20732925	20732958	.	-	.	ID=AsAtg20947.t1.exon4;Parent=AsAtg20947.t1
Asue_scaffold5	AUGUSTUS	exon	20733034	20733902	.	-	.	ID=AsAtg20947.t1.exon5;Parent=AsAtg20947.t1
Asue_scaffold5	AUGUSTUS	exon	20734003	20734139	.	-	.	ID=AsAtg20947.t1.exon6;Parent=AsAtg20947.t1
Asue_scaffold5	AUGUSTUS	exon	20734441	20734579	.	-	.	ID=AsAtg20947.t1.exon7;Parent=AsAtg20947.t1
Asue_scaffold5	AUGUSTUS	exon	20734683	20735102	.	-	.	ID=AsAtg20947.t1.exon8;Parent=AsAtg20947.t1
Asue_scaffold5	AUGUSTUS	exon	20735182	20735647	.	-	.	ID=AsAtg20947.t1.exon9;Parent=AsAtg20947.t1
Asue_scaffold5	AUGUSTUS	exon	20735879	20735978	.	-	.	ID=AsAtg20947.t1.exon10;Parent=AsAtg20947.t1
Asue_scaffold5	AUGUSTUS	exon	20736442	20736494	.	-	.	ID=AsAtg20947.t1.exon11;Parent=AsAtg20947.t1
Asue_scaffold5	AUGUSTUS	exon	20736849	20736898	.	-	.	ID=AsAtg20947.t1.exon12;Parent=AsAtg20947.t1
Asue_scaffold5	AUGUSTUS	exon	20736984	20737081	.	-	.	ID=AsAtg20947.t1.exon13;Parent=AsAtg20947.t1
Asue_scaffold5	AUGUSTUS	exon	20737181	20737442	.	-	.	ID=AsAtg20947.t1.exon14;Parent=AsAtg20947.t1
Asue_scaffold5	AUGUSTUS	exon	20737617	20737740	.	-	.	ID=AsAtg20947.t1.exon15;Parent=AsAtg20947.t1
###
# start gene g20948
# protein sequence = [MSDSDNLQLPPSSTGATVAATDVGWYILGENQQNLGPYTFSELCDHFRNGYLLETTLVWADGRSEWQPLSAIPELMSR
# ISGAEIAYPAVGAAGLINGSNAGTRGEKQASASTEDEFEKWQREIKDAEAEAERLKNGSVSGTELVEDDHERASSPPEGEDEFTDDDGTKYKWDRARR
# VWVPQDDPPLGSIDPYGLEEMTFAKEDEVFPTINILDTSVDKKDASKDDVAGKKEEDGSDETAEINSNGKRKLPEPETEKKEPNKPPDSWFELKVNPH
# IYVNGLPDDVTIEEVAEVFSKCGIIKEDDTGKPRIKLYSDKATGKLKGDALISYMKEPSVDLAIKILDGAPLRPADKLLMSVSRAKFEQKGERFITKQ
# TDNKKKKKLKKVEQKLLGWGGTDDSKVSIPATVVLRYMFSPAELMADEDLVAELEEDVKEESLKHGPFDSVKVCEHHPQGVVLVRFKDRRDAQKCIEA
# MNGRWYAKRQIHASLDDGSVNHATVRDFDLEAERLDQFAAELEAAE]
# Evidence for and against this transcript:
# % of transcript supported by hints (any source): 93.5
# CDS exons: 15/15
#      P:  15 
# CDS introns: 14/14
#      E:  14 
#      P:  14 
# 5'UTR exons and introns: 0/1
# 3'UTR exons and introns: 0/1
# hint groups fully obeyed: 32
#      E:  14 
#      P:  18 
# incompatible hint groups: 10
#      P:  10 (TRINITY_GG_57_c1577_g1_i1)
# end gene g20948
Asue_scaffold5	AUGUSTUS	gene	20738838	20743137	.	-	.	ID=AsAtg20948
Asue_scaffold5	AUGUSTUS	mRNA	20738838	20743137	.	-	.	ID=AsAtg20948.t1;Parent=AsAtg20948
Asue_scaffold5	AUGUSTUS	CDS	20739030	20739156	.	-	1	ID=AsAtg20948.t1.cds;Parent=AsAtg20948.t1
Asue_scaffold5	AUGUSTUS	CDS	20739258	20739349	.	-	0	ID=AsAtg20948.t1.cds;Parent=AsAtg20948.t1
Asue_scaffold5	AUGUSTUS	CDS	20739460	20739540	.	-	0	ID=AsAtg20948.t1.cds;Parent=AsAtg20948.t1
Asue_scaffold5	AUGUSTUS	CDS	20739626	20739702	.	-	2	ID=AsAtg20948.t1.cds;Parent=AsAtg20948.t1
Asue_scaffold5	AUGUSTUS	CDS	20740304	20740384	.	-	2	ID=AsAtg20948.t1.cds;Parent=AsAtg20948.t1
Asue_scaffold5	AUGUSTUS	CDS	20740509	20740611	.	-	0	ID=AsAtg20948.t1.cds;Parent=AsAtg20948.t1
Asue_scaffold5	AUGUSTUS	CDS	20740717	20740803	.	-	0	ID=AsAtg20948.t1.cds;Parent=AsAtg20948.t1
Asue_scaffold5	AUGUSTUS	CDS	20740896	20740934	.	-	0	ID=AsAtg20948.t1.cds;Parent=AsAtg20948.t1
Asue_scaffold5	AUGUSTUS	CDS	20741015	20741107	.	-	0	ID=AsAtg20948.t1.cds;Parent=AsAtg20948.t1
Asue_scaffold5	AUGUSTUS	CDS	20741386	20741613	.	-	0	ID=AsAtg20948.t1.cds;Parent=AsAtg20948.t1
Asue_scaffold5	AUGUSTUS	CDS	20741961	20742181	.	-	2	ID=AsAtg20948.t1.cds;Parent=AsAtg20948.t1
Asue_scaffold5	AUGUSTUS	CDS	20742279	20742332	.	-	2	ID=AsAtg20948.t1.cds;Parent=AsAtg20948.t1
Asue_scaffold5	AUGUSTUS	CDS	20742428	20742562	.	-	2	ID=AsAtg20948.t1.cds;Parent=AsAtg20948.t1
Asue_scaffold5	AUGUSTUS	CDS	20742661	20742750	.	-	2	ID=AsAtg20948.t1.cds;Parent=AsAtg20948.t1
Asue_scaffold5	AUGUSTUS	CDS	20742994	20743036	.	-	0	ID=AsAtg20948.t1.cds;Parent=AsAtg20948.t1
Asue_scaffold5	AUGUSTUS	exon	20739030	20739156	.	-	.	ID=AsAtg20948.t1.exon1;Parent=AsAtg20948.t1
Asue_scaffold5	AUGUSTUS	exon	20739258	20739349	.	-	.	ID=AsAtg20948.t1.exon2;Parent=AsAtg20948.t1
Asue_scaffold5	AUGUSTUS	exon	20739460	20739540	.	-	.	ID=AsAtg20948.t1.exon3;Parent=AsAtg20948.t1
Asue_scaffold5	AUGUSTUS	exon	20739626	20739702	.	-	.	ID=AsAtg20948.t1.exon4;Parent=AsAtg20948.t1
Asue_scaffold5	AUGUSTUS	exon	20740304	20740384	.	-	.	ID=AsAtg20948.t1.exon5;Parent=AsAtg20948.t1
Asue_scaffold5	AUGUSTUS	exon	20740509	20740611	.	-	.	ID=AsAtg20948.t1.exon6;Parent=AsAtg20948.t1
Asue_scaffold5	AUGUSTUS	exon	20740717	20740803	.	-	.	ID=AsAtg20948.t1.exon7;Parent=AsAtg20948.t1
Asue_scaffold5	AUGUSTUS	exon	20740896	20740934	.	-	.	ID=AsAtg20948.t1.exon8;Parent=AsAtg20948.t1
Asue_scaffold5	AUGUSTUS	exon	20741015	20741107	.	-	.	ID=AsAtg20948.t1.exon9;Parent=AsAtg20948.t1
Asue_scaffold5	AUGUSTUS	exon	20741386	20741613	.	-	.	ID=AsAtg20948.t1.exon10;Parent=AsAtg20948.t1
Asue_scaffold5	AUGUSTUS	exon	20741961	20742181	.	-	.	ID=AsAtg20948.t1.exon11;Parent=AsAtg20948.t1
Asue_scaffold5	AUGUSTUS	exon	20742279	20742332	.	-	.	ID=AsAtg20948.t1.exon12;Parent=AsAtg20948.t1
Asue_scaffold5	AUGUSTUS	exon	20742428	20742562	.	-	.	ID=AsAtg20948.t1.exon13;Parent=AsAtg20948.t1
Asue_scaffold5	AUGUSTUS	exon	20742661	20742750	.	-	.	ID=AsAtg20948.t1.exon14;Parent=AsAtg20948.t1
Asue_scaffold5	AUGUSTUS	exon	20742994	20743036	.	-	.	ID=AsAtg20948.t1.exon15;Parent=AsAtg20948.t1
###
# start gene g20949
# protein sequence = [MGFISSSSPVEESHYHTHKIFLFSNYILLGAASSCIFLTLSLRLIPSICGFLLILLHATTIAAAVSGCAAASCGRNRW
# YAAHMVATVLTAIFQGSVSVLIFTNTSKFLGSLKSYVREEDAAVILKLGGGLCIVIFCLDWIVLVCAFFLKYYAYVDGGDGVAMKRTGKVQSEENPKD
# WPWPFQV]
# Evidence for and against this transcript:
# % of transcript supported by hints (any source): 33.3
# CDS exons: 1/1
#      P:   1 
# CDS introns: 0/0
# 5'UTR exons and introns: 0/1
# 3'UTR exons and introns: 0/1
# hint groups fully obeyed: 0
# incompatible hint groups: 3
#      P:   3 (TRINITY_GG_57_c596_g1_i1,AT5G16250.1)
# end gene g20949
Asue_scaffold5	AUGUSTUS	gene	20743452	20744389	.	+	.	ID=AsAtg20949
Asue_scaffold5	AUGUSTUS	mRNA	20743452	20744389	.	+	.	ID=AsAtg20949.t1;Parent=AsAtg20949
Asue_scaffold5	AUGUSTUS	CDS	20743590	20744141	.	+	0	ID=AsAtg20949.t1.cds;Parent=AsAtg20949.t1
Asue_scaffold5	AUGUSTUS	exon	20743590	20744141	.	+	.	ID=AsAtg20949.t1.exon1;Parent=AsAtg20949.t1
###
# start gene g20950
# protein sequence = [MSMALLLTSPAMKQKPAVITSPRRGSSPSRRLRVSCVTTNPARKKNETCNHFRPIKEVNNQITHTIPQEKLEIFKSME
# NWAELKLLPYLKPVEDSWQPQDFLPAPENDDEFYDRVKEIRERTKEIPDDYFVVLVGDMITEEALPTYQTTLNTLDGVKDETGGSLSPWAVWIRAWTA
# EENRHGDLLNKYLYLTGRVDMRHVEKTIQYLIGSGMDSKFENNPYNGFIYTSFQERATFISHGNTARLATTYGDVTLAKICGTIAADEKRHETAYTKI
# VEKLFEIDPDGSVQALASMMKKRITMPAHLMHDGRDNDLFDHYAAVAQRIGVYTAADYAGILEFLLRRWKVESLGLGLSGEGRRAQEYLCTLPQRIKR
# LEERANDRVKLVSKPSVSFSWVFGRDVKXXXXXXXXXXXXXXXXXXXXXXXETMVMAMDRIALXXXXXXXXXXXXXXXXXGSKSSRVFTIRSDSTAVG
# RKLYIPPREVHLQVKYSMPPQKLEIFKSLEGWANENLLAYLKPVEKSWQPTDFLPEPESEGFYDQVKELRERCKELSDDYLIVLVGDMITEEALPTYQ
# TMINTLDGVRDETGASPTPWAVWTRAWTAEENRHGDLLNKYLYLSGRVDMRQIEKTIQYLIGSGMDPKTENNPYLGFIYTSFQERATFISHGNTARLA
# KDLGDLTLGKICGTIAADERRHEHAYTKIVEKLFEIDPDTTVVGFADMMRKKISMPAHLMYDGRDDNLFDHFSSVAQRLGVYTAKDYADILQHLVERW
# NVEKLSDLSSEGNRAQDYLCGLPARIRKLEERAQGRTKEAAKNIPFSWIFGREVRA]
# Evidence for and against this transcript:
# % of transcript supported by hints (any source): 66.7
# CDS exons: 5/7
#      P:   5 
# CDS introns: 5/6
#      E:   3 
#      P:   4 
# 5'UTR exons and introns: 0/1
# 3'UTR exons and introns: 0/1
# hint groups fully obeyed: 7
#      E:   3 
#      P:   4 
# incompatible hint groups: 7
#      P:   7 (AT5G16230.1,TRINITY_GG_57_c2422_g1_i1)
# end gene g20950
Asue_scaffold5	AUGUSTUS	gene	20744475	20751097	.	-	.	ID=AsAtg20950
Asue_scaffold5	AUGUSTUS	mRNA	20744475	20751097	.	-	.	ID=AsAtg20950.t1;Parent=AsAtg20950
Asue_scaffold5	AUGUSTUS	CDS	20744770	20744892	.	-	0	ID=AsAtg20950.t1.cds;Parent=AsAtg20950.t1
Asue_scaffold5	AUGUSTUS	CDS	20745126	20745566	.	-	0	ID=AsAtg20950.t1.cds;Parent=AsAtg20950.t1
Asue_scaffold5	AUGUSTUS	CDS	20745666	20746164	.	-	1	ID=AsAtg20950.t1.cds;Parent=AsAtg20950.t1
Asue_scaffold5	AUGUSTUS	CDS	20747286	20747418	.	-	2	ID=AsAtg20950.t1.cds;Parent=AsAtg20950.t1
Asue_scaffold5	AUGUSTUS	CDS	20748389	20749019	.	-	0	ID=AsAtg20950.t1.cds;Parent=AsAtg20950.t1
Asue_scaffold5	AUGUSTUS	CDS	20749107	20749614	.	-	1	ID=AsAtg20950.t1.cds;Parent=AsAtg20950.t1
Asue_scaffold5	AUGUSTUS	CDS	20750880	20751007	.	-	0	ID=AsAtg20950.t1.cds;Parent=AsAtg20950.t1
Asue_scaffold5	AUGUSTUS	exon	20744770	20744892	.	-	.	ID=AsAtg20950.t1.exon1;Parent=AsAtg20950.t1
Asue_scaffold5	AUGUSTUS	exon	20745126	20745566	.	-	.	ID=AsAtg20950.t1.exon2;Parent=AsAtg20950.t1
Asue_scaffold5	AUGUSTUS	exon	20745666	20746164	.	-	.	ID=AsAtg20950.t1.exon3;Parent=AsAtg20950.t1
Asue_scaffold5	AUGUSTUS	exon	20747286	20747418	.	-	.	ID=AsAtg20950.t1.exon4;Parent=AsAtg20950.t1
Asue_scaffold5	AUGUSTUS	exon	20748389	20749019	.	-	.	ID=AsAtg20950.t1.exon5;Parent=AsAtg20950.t1
Asue_scaffold5	AUGUSTUS	exon	20749107	20749614	.	-	.	ID=AsAtg20950.t1.exon6;Parent=AsAtg20950.t1
Asue_scaffold5	AUGUSTUS	exon	20750880	20751007	.	-	.	ID=AsAtg20950.t1.exon7;Parent=AsAtg20950.t1
###
# start gene g20951
# protein sequence = [MTTVSSAFATVAEGAKVVTPRWKKNERNGKLRVMCRYGGSIVSPPQTKSPRYVGGDTRIVAIPSSAETSFASLVSHLT
# VTLKISYPFKXXXXXXXXXXXXXXXXXXXXXXXXXXXXHGYLSSESSIPQSRIRLFLFPLKSQQSNEAGASHGNSDQCKVETDIDWLGIEESNKPIRD
# EVTQPVLQHPKTEMWFVDALKSAEMMQTRRTNSATSGSGDGNGGICGQESMMLETNSSFGSTSSSVSSSNLPPMKISGEDNTANSQVKFAPIESVTSN
# DNSAVTPIPSHELPSHSHAFENKPSSNLYVPELNRPVPVPISGYPPVMNQAQQQHIQVIYTGQPYITGNSPMTLPATGYHHTNHIYYQRPPQPYPIYY
# IPVEQYSSRHVQAPPVKPSTVLNYHQVDSPVVRTSSPLAPEFSSKVYPLSKPVDSSVQTSSEATLNTTSRDAFIYNTDVDDDNDIAHAQIYKSQPPAP
# TLPSQY]
# Evidence for and against this transcript:
# % of transcript supported by hints (any source): 60
# CDS exons: 2/2
#      P:   2 
# CDS introns: 1/1
#      E:   1 
#      P:   1 
# 5'UTR exons and introns: 0/1
# 3'UTR exons and introns: 0/1
# hint groups fully obeyed: 2
#      E:   1 
#      P:   1 
# incompatible hint groups: 4
#      P:   4 (TRINITY_GG_57_c923_g1_i6,AT5G16220.1)
# end gene g20951
Asue_scaffold5	AUGUSTUS	gene	20753772	20756049	.	+	.	ID=AsAtg20951
Asue_scaffold5	AUGUSTUS	mRNA	20753772	20756049	.	+	.	ID=AsAtg20951.t1;Parent=AsAtg20951
Asue_scaffold5	AUGUSTUS	CDS	20753810	20754627	.	+	0	ID=AsAtg20951.t1.cds;Parent=AsAtg20951.t1
Asue_scaffold5	AUGUSTUS	CDS	20755154	20755766	.	+	1	ID=AsAtg20951.t1.cds;Parent=AsAtg20951.t1
Asue_scaffold5	AUGUSTUS	exon	20753810	20754627	.	+	.	ID=AsAtg20951.t1.exon1;Parent=AsAtg20951.t1
Asue_scaffold5	AUGUSTUS	exon	20755154	20755766	.	+	.	ID=AsAtg20951.t1.exon2;Parent=AsAtg20951.t1
###
# start gene g20952
# protein sequence = [MDAERSSLCNFFVNFLMEENYLLTAFELLHELLDDGRDAQAIRLKEFFSDPSRFPPDQISRYNSIRVADPQSLLEEKE
# ALAEKLAISEYEFRLAQEDIARLKTEGQKKSVPSIDKSEEMDSDEFGGNRPEIQRKKKDFSFTDIGPLKNNERRDLNCAVKEYLLLAGYRLTAMTFYE
# EVTDQNLDVWQDSPAHVPDALRYYYYQYLSSTSEAAEEKIAMLQENESLKKEIERLSKEKDGLLKSKENFEEQIGAFNKSTESLQKDLRDREKQVQSL
# KQSSEHQRRNLNDCRAEITSLKMHIEGSRAGQYVSLNEGDPVKLQSKEVEEQISTLSEEVVNPTVEKDGGLISKVSISAEKGHIQTEGDMVVEEVKNI
# IADQREVAGEAGNISYANNGTLENQKEVSNYLLSPSNGNFSPRDLGSILKVDPGIGRDSNSKSDNANGEAASEEMGLGTIQILADALPNIVPYVLINH
# REELLPLMMCAIERHPVSSTRDSLTHTLFNLIKRPDEQQRRIIMDACVSLSRNVGEMRTETELLPQCWEQINHTYEERRLLVAQSCGELAEYVRPEIR
# DSLILSIVQQLIEDSATVVREAAAHNLALLLPLFPNTDKYFKVEEMMFQLICDPSGLVVETTLKELLPAVIKWGNRLDHILRGLLSHTLSSAQHCPPL
# SGVEGSLESHLRVLGERERWNIDVLLRMLMELLPAIHQKAMTTCPFSSISKSEESAFSVSLLEIYAEGRSEWPMFEWMHVDCFANLLQLACMLPQKED
# HLRNRITKFLLAVSERFGSSYLTHIELPVFLVAAGDDEADLRFLPSAIHPRIKGLKPRTAVANRLATLCILPLLLAGVLGAPSKREELTIFLRQLLVE
# SKTKENQSSRHNNEVLDAVRFLCTFEVHHNMIFGILWEMVVDSTAELKINAAKLLKTIVPYIDAKVASANVLPALITLGSDQNLNVKYASIDAFGSVA
# QHFKVDMIVDKILVQMDAFMEDGSHEAIIAVIRALLVAIPHTTERLRDYLLSKILQLSASPSSSADVNRRRERANAFCEAIRALDATDLSQTSVKEYL
# LPAIQNLLKDPDALDPAHKEALEIIMKERSGGTFEAISKAMGAHLGIASSVTSLFGEGGLLGKKEATESTAPGSPTGQGPESPKVVAAASEDTRFRRI
# MRGNFTEMLRSKAKTQDETQPQNH]
# Evidence for and against this transcript:
# % of transcript supported by hints (any source): 94.9
# CDS exons: 19/19
#      P:  19 
# CDS introns: 18/18
#      E:  12 
#      P:  18 
# 5'UTR exons and introns: 0/1
# 3'UTR exons and introns: 0/1
# hint groups fully obeyed: 34
#      E:  12 
#      P:  22 
# incompatible hint groups: 18
#      P:  18 (AT5G16210.1)
# end gene g20952
Asue_scaffold5	AUGUSTUS	gene	20756422	20763642	.	+	.	ID=AsAtg20952
Asue_scaffold5	AUGUSTUS	mRNA	20756422	20763642	.	+	.	ID=AsAtg20952.t1;Parent=AsAtg20952
Asue_scaffold5	AUGUSTUS	CDS	20756591	20756789	.	+	0	ID=AsAtg20952.t1.cds;Parent=AsAtg20952.t1
Asue_scaffold5	AUGUSTUS	CDS	20757308	20757460	.	+	2	ID=AsAtg20952.t1.cds;Parent=AsAtg20952.t1
Asue_scaffold5	AUGUSTUS	CDS	20757862	20758040	.	+	2	ID=AsAtg20952.t1.cds;Parent=AsAtg20952.t1
Asue_scaffold5	AUGUSTUS	CDS	20758599	20758706	.	+	0	ID=AsAtg20952.t1.cds;Parent=AsAtg20952.t1
Asue_scaffold5	AUGUSTUS	CDS	20759049	20759219	.	+	0	ID=AsAtg20952.t1.cds;Parent=AsAtg20952.t1
Asue_scaffold5	AUGUSTUS	CDS	20759311	20759841	.	+	0	ID=AsAtg20952.t1.cds;Parent=AsAtg20952.t1
Asue_scaffold5	AUGUSTUS	CDS	20760051	20760125	.	+	0	ID=AsAtg20952.t1.cds;Parent=AsAtg20952.t1
Asue_scaffold5	AUGUSTUS	CDS	20760202	20760330	.	+	0	ID=AsAtg20952.t1.cds;Parent=AsAtg20952.t1
Asue_scaffold5	AUGUSTUS	CDS	20760420	20760494	.	+	0	ID=AsAtg20952.t1.cds;Parent=AsAtg20952.t1
Asue_scaffold5	AUGUSTUS	CDS	20760595	20760804	.	+	0	ID=AsAtg20952.t1.cds;Parent=AsAtg20952.t1
Asue_scaffold5	AUGUSTUS	CDS	20760962	20761114	.	+	0	ID=AsAtg20952.t1.cds;Parent=AsAtg20952.t1
Asue_scaffold5	AUGUSTUS	CDS	20761190	20761404	.	+	0	ID=AsAtg20952.t1.cds;Parent=AsAtg20952.t1
Asue_scaffold5	AUGUSTUS	CDS	20761517	20761634	.	+	1	ID=AsAtg20952.t1.cds;Parent=AsAtg20952.t1
Asue_scaffold5	AUGUSTUS	CDS	20761731	20761866	.	+	0	ID=AsAtg20952.t1.cds;Parent=AsAtg20952.t1
Asue_scaffold5	AUGUSTUS	CDS	20761947	20762148	.	+	2	ID=AsAtg20952.t1.cds;Parent=AsAtg20952.t1
Asue_scaffold5	AUGUSTUS	CDS	20762231	20762336	.	+	1	ID=AsAtg20952.t1.cds;Parent=AsAtg20952.t1
Asue_scaffold5	AUGUSTUS	CDS	20762419	20762559	.	+	0	ID=AsAtg20952.t1.cds;Parent=AsAtg20952.t1
Asue_scaffold5	AUGUSTUS	CDS	20762637	20762877	.	+	0	ID=AsAtg20952.t1.cds;Parent=AsAtg20952.t1
Asue_scaffold5	AUGUSTUS	CDS	20762977	20763377	.	+	2	ID=AsAtg20952.t1.cds;Parent=AsAtg20952.t1
Asue_scaffold5	AUGUSTUS	exon	20756591	20756789	.	+	.	ID=AsAtg20952.t1.exon1;Parent=AsAtg20952.t1
Asue_scaffold5	AUGUSTUS	exon	20757308	20757460	.	+	.	ID=AsAtg20952.t1.exon2;Parent=AsAtg20952.t1
Asue_scaffold5	AUGUSTUS	exon	20757862	20758040	.	+	.	ID=AsAtg20952.t1.exon3;Parent=AsAtg20952.t1
Asue_scaffold5	AUGUSTUS	exon	20758599	20758706	.	+	.	ID=AsAtg20952.t1.exon4;Parent=AsAtg20952.t1
Asue_scaffold5	AUGUSTUS	exon	20759049	20759219	.	+	.	ID=AsAtg20952.t1.exon5;Parent=AsAtg20952.t1
Asue_scaffold5	AUGUSTUS	exon	20759311	20759841	.	+	.	ID=AsAtg20952.t1.exon6;Parent=AsAtg20952.t1
Asue_scaffold5	AUGUSTUS	exon	20760051	20760125	.	+	.	ID=AsAtg20952.t1.exon7;Parent=AsAtg20952.t1
Asue_scaffold5	AUGUSTUS	exon	20760202	20760330	.	+	.	ID=AsAtg20952.t1.exon8;Parent=AsAtg20952.t1
Asue_scaffold5	AUGUSTUS	exon	20760420	20760494	.	+	.	ID=AsAtg20952.t1.exon9;Parent=AsAtg20952.t1
Asue_scaffold5	AUGUSTUS	exon	20760595	20760804	.	+	.	ID=AsAtg20952.t1.exon10;Parent=AsAtg20952.t1
Asue_scaffold5	AUGUSTUS	exon	20760962	20761114	.	+	.	ID=AsAtg20952.t1.exon11;Parent=AsAtg20952.t1
Asue_scaffold5	AUGUSTUS	exon	20761190	20761404	.	+	.	ID=AsAtg20952.t1.exon12;Parent=AsAtg20952.t1
Asue_scaffold5	AUGUSTUS	exon	20761517	20761634	.	+	.	ID=AsAtg20952.t1.exon13;Parent=AsAtg20952.t1
Asue_scaffold5	AUGUSTUS	exon	20761731	20761866	.	+	.	ID=AsAtg20952.t1.exon14;Parent=AsAtg20952.t1
Asue_scaffold5	AUGUSTUS	exon	20761947	20762148	.	+	.	ID=AsAtg20952.t1.exon15;Parent=AsAtg20952.t1
Asue_scaffold5	AUGUSTUS	exon	20762231	20762336	.	+	.	ID=AsAtg20952.t1.exon16;Parent=AsAtg20952.t1
Asue_scaffold5	AUGUSTUS	exon	20762419	20762559	.	+	.	ID=AsAtg20952.t1.exon17;Parent=AsAtg20952.t1
Asue_scaffold5	AUGUSTUS	exon	20762637	20762877	.	+	.	ID=AsAtg20952.t1.exon18;Parent=AsAtg20952.t1
Asue_scaffold5	AUGUSTUS	exon	20762977	20763377	.	+	.	ID=AsAtg20952.t1.exon19;Parent=AsAtg20952.t1
###
# start gene g20953
# protein sequence = [MSLSRLHKFKLFAAHRSLEASTAGSPTMSPTKSPVFNLRRRKTLRMLFDKSSDCRRRNLRQILEESPESDGNSGNKKR
# GNHRATRRQLRELLVTSPSPPYKGXXXXXXXXXXXXXXSPLNVTSNGDGRELTARRFGSSGSVQSFRLRVLRKPWRPVLVSIPEQ]
# Evidence for and against this transcript:
# % of transcript supported by hints (any source): 33.3
# CDS exons: 1/1
#      P:   1 
# CDS introns: 0/0
# 5'UTR exons and introns: 0/1
# 3'UTR exons and introns: 0/1
# hint groups fully obeyed: 0
# incompatible hint groups: 3
#      P:   3 (TRINITY_GG_57_c1233_g1_i1,AT5G16200.1)
# end gene g20953
Asue_scaffold5	AUGUSTUS	gene	20764152	20764775	.	+	.	ID=AsAtg20953
Asue_scaffold5	AUGUSTUS	mRNA	20764152	20764775	.	+	.	ID=AsAtg20953.t1;Parent=AsAtg20953
Asue_scaffold5	AUGUSTUS	CDS	20764208	20764699	.	+	0	ID=AsAtg20953.t1.cds;Parent=AsAtg20953.t1
Asue_scaffold5	AUGUSTUS	exon	20764208	20764699	.	+	.	ID=AsAtg20953.t1.exon1;Parent=AsAtg20953.t1
###
# start gene g20954
# protein sequence = [MKTMWWRDMRSLLIVPMFKCLVAICLVFQLSIGAACRLIWPLDRLIVQVLDDSTDPTIMEMVSTECGKWATKGINIKC
# ERRDNRNGYKAGALKQGMRHSYVKTCTYIAIFDADFQPEPDYLERTVPFLIHNPELALVQARWKFVNAKKCLMTRMQEMSLNYHFTAEQESGSTRHAF
# FGFNDPLILYYVKSELPSQFKAFRFQQHRWSCGPANLFRKMTMEIIRNKRVTIWKKLYVIYSFFFVRKIIVHFFTFFFYCFILPTSVFFPEVNIPTWS
# TVYFPFMITLFNAIATPRSFYLVIFWVLFENVMAMHRTKGTFIGLLEGGRVNEWVVTEKLGDALETKLLPQVRKPRNGVLERINSKEMMVGIYILCCA
# SYNLVFGKTVLYIYLYMQALAFIIAGIGFIGT]
# Evidence for and against this transcript:
# % of transcript supported by hints (any source): 57.9
# CDS exons: 6/9
#      P:   6 
# CDS introns: 5/8
#      E:   4 
#      P:   5 
# 5'UTR exons and introns: 0/1
# 3'UTR exons and introns: 0/1
# hint groups fully obeyed: 9
#      E:   4 
#      P:   5 
# incompatible hint groups: 10
#      P:  10 (TRINITY_GG_57_c167_g1_i1,TRINITY_GG_57_c3342_g1_i1,TRINITY_GG_57_c1334_g1_i1)
# end gene g20954
Asue_scaffold5	AUGUSTUS	gene	20766912	20770199	.	+	.	ID=AsAtg20954
Asue_scaffold5	AUGUSTUS	mRNA	20766912	20770199	.	+	.	ID=AsAtg20954.t1;Parent=AsAtg20954
Asue_scaffold5	AUGUSTUS	CDS	20767083	20767160	.	+	0	ID=AsAtg20954.t1.cds;Parent=AsAtg20954.t1
Asue_scaffold5	AUGUSTUS	CDS	20767422	20767520	.	+	0	ID=AsAtg20954.t1.cds;Parent=AsAtg20954.t1
Asue_scaffold5	AUGUSTUS	CDS	20767690	20767942	.	+	0	ID=AsAtg20954.t1.cds;Parent=AsAtg20954.t1
Asue_scaffold5	AUGUSTUS	CDS	20768063	20768173	.	+	2	ID=AsAtg20954.t1.cds;Parent=AsAtg20954.t1
Asue_scaffold5	AUGUSTUS	CDS	20768247	20768266	.	+	2	ID=AsAtg20954.t1.cds;Parent=AsAtg20954.t1
Asue_scaffold5	AUGUSTUS	CDS	20768862	20768975	.	+	0	ID=AsAtg20954.t1.cds;Parent=AsAtg20954.t1
Asue_scaffold5	AUGUSTUS	CDS	20769223	20769422	.	+	0	ID=AsAtg20954.t1.cds;Parent=AsAtg20954.t1
Asue_scaffold5	AUGUSTUS	CDS	20769530	20769721	.	+	1	ID=AsAtg20954.t1.cds;Parent=AsAtg20954.t1
Asue_scaffold5	AUGUSTUS	CDS	20769800	20769947	.	+	1	ID=AsAtg20954.t1.cds;Parent=AsAtg20954.t1
Asue_scaffold5	AUGUSTUS	exon	20767083	20767160	.	+	.	ID=AsAtg20954.t1.exon1;Parent=AsAtg20954.t1
Asue_scaffold5	AUGUSTUS	exon	20767422	20767520	.	+	.	ID=AsAtg20954.t1.exon2;Parent=AsAtg20954.t1
Asue_scaffold5	AUGUSTUS	exon	20767690	20767942	.	+	.	ID=AsAtg20954.t1.exon3;Parent=AsAtg20954.t1
Asue_scaffold5	AUGUSTUS	exon	20768063	20768173	.	+	.	ID=AsAtg20954.t1.exon4;Parent=AsAtg20954.t1
Asue_scaffold5	AUGUSTUS	exon	20768247	20768266	.	+	.	ID=AsAtg20954.t1.exon5;Parent=AsAtg20954.t1
Asue_scaffold5	AUGUSTUS	exon	20768862	20768975	.	+	.	ID=AsAtg20954.t1.exon6;Parent=AsAtg20954.t1
Asue_scaffold5	AUGUSTUS	exon	20769223	20769422	.	+	.	ID=AsAtg20954.t1.exon7;Parent=AsAtg20954.t1
Asue_scaffold5	AUGUSTUS	exon	20769530	20769721	.	+	.	ID=AsAtg20954.t1.exon8;Parent=AsAtg20954.t1
Asue_scaffold5	AUGUSTUS	exon	20769800	20769947	.	+	.	ID=AsAtg20954.t1.exon9;Parent=AsAtg20954.t1
###
# start gene g20955
# protein sequence = [MSISDHKSKKEEEQYPMITKPLRLILLQKGSYVLSSLFFVFGFSVGLFLCLQLKAVHMSTTTTQRQPLWSTLLFNHTV
# HTTEMDIKQELQLQVLQHNMSDQELFTKAXXXXXXXXXXXXXXXXGRRHNNDGKMAVKVAFMFMTGGRLPLAGLWEKFFEGHEGFYSIYVHTNPSFQD
# SFPETSVFYSRRIPSQPVYWGTSSMVDAEKRLLANALLDESNQRFVLLSDSCIPLYNFTTIYDYLTGTNLSFIGSFDDPRKSGRGRYNHTMYPHINIT
# HWRKGSQWFETTRELALHIIEDTVYYKIFDQHCKPPCYMDEHYIPTLVHMLHGEMSANRTLTWVDWSKAGPHPGRFIWPDITDEFLNRIRFKEECVYF
# GRDGANVTTSKCFLFARKFTAETLEPLLRISPLVLGFGPYDNPKLQTFTQMLNSLFLSARAFPSLITNSSLNPNQNPLNGAKSSQFDQFRENRGVSDA
# AIKVPTAPWMKGPLLLRPDEILDTEKRNKPRKVEEKTFKALNRRESGVRGKKAMKKIVRNVEKLDGDSDSEETQMDDLSEFEYLGRIEEKVESKDRFG
# GKMPWEREEERFILRRMKKESVPTTAELILDEGLLNRLRREASKMRKWVNVRKAGVTELVVNKIKSMWKLNELAMVRFDVPLCRNMERAQEIIEMKTG
# GLVVLSKKEFLVVYRGGPSYSSEGQDEISSSLYEREADRLLDGLGPRYMDWWMRRPFPVDADLLPEVVNGYMTPSRRCPPNTRAKLTDEELTYLRNIA
# QPLPFHFVLGRNYGLQGLASAIVKLWEKCIIAKIAIKWGALNTNNEEMADELRYLTGGVLILRNKYLIVLYRGKDFLSDEVADLVEDRERLLSRYQHF
# EETKRESDIGLLEVVTNGKQLKETSKSGTLLEFQELQRKFGEMDPRNLETEAEKARLEKELKSQEHKLSILKSKIEKSNMELFKLNSLWKPSEGDDDI
# EILTNEERECLRRIGLKMNSSLVLGRRGVFFGVMEGLHQHWKHREVAKVITMQKLFSRVVYTAKALETESNGVLISIEKLKEGHAILIYRGKNYKRPS
# SKLMAQNLLTKRKALQRSVVMQRLGSLKFFAYQRERAIEDLKVSLVNLQDSAF]
# Evidence for and against this transcript:
# % of transcript supported by hints (any source): 84.2
# CDS exons: 9/9
#      P:   9 
# CDS introns: 7/8
#      E:   1 
#      P:   7 
# 5'UTR exons and introns: 0/1
# 3'UTR exons and introns: 0/1
# hint groups fully obeyed: 9
#      E:   1 
#      P:   8 
# incompatible hint groups: 9
#      P:   9 (TRINITY_GG_57_c487_g1_i2,TRINITY_GG_57_c487_g1_i1,AT5G16180.1,AT5G16170.1)
# end gene g20955
Asue_scaffold5	AUGUSTUS	gene	20770547	20775787	.	-	.	ID=AsAtg20955
Asue_scaffold5	AUGUSTUS	mRNA	20770547	20775787	.	-	.	ID=AsAtg20955.t1;Parent=AsAtg20955
Asue_scaffold5	AUGUSTUS	CDS	20770713	20770799	.	-	0	ID=AsAtg20955.t1.cds;Parent=AsAtg20955.t1
Asue_scaffold5	AUGUSTUS	CDS	20770894	20771189	.	-	2	ID=AsAtg20955.t1.cds;Parent=AsAtg20955.t1
Asue_scaffold5	AUGUSTUS	CDS	20771292	20771448	.	-	0	ID=AsAtg20955.t1.cds;Parent=AsAtg20955.t1
Asue_scaffold5	AUGUSTUS	CDS	20771540	20771884	.	-	0	ID=AsAtg20955.t1.cds;Parent=AsAtg20955.t1
Asue_scaffold5	AUGUSTUS	CDS	20771979	20772109	.	-	2	ID=AsAtg20955.t1.cds;Parent=AsAtg20955.t1
Asue_scaffold5	AUGUSTUS	CDS	20772501	20772834	.	-	0	ID=AsAtg20955.t1.cds;Parent=AsAtg20955.t1
Asue_scaffold5	AUGUSTUS	CDS	20772915	20773665	.	-	1	ID=AsAtg20955.t1.cds;Parent=AsAtg20955.t1
Asue_scaffold5	AUGUSTUS	CDS	20773882	20774540	.	-	0	ID=AsAtg20955.t1.cds;Parent=AsAtg20955.t1
Asue_scaffold5	AUGUSTUS	CDS	20775131	20775706	.	-	0	ID=AsAtg20955.t1.cds;Parent=AsAtg20955.t1
Asue_scaffold5	AUGUSTUS	exon	20770713	20770799	.	-	.	ID=AsAtg20955.t1.exon1;Parent=AsAtg20955.t1
Asue_scaffold5	AUGUSTUS	exon	20770894	20771189	.	-	.	ID=AsAtg20955.t1.exon2;Parent=AsAtg20955.t1
Asue_scaffold5	AUGUSTUS	exon	20771292	20771448	.	-	.	ID=AsAtg20955.t1.exon3;Parent=AsAtg20955.t1
Asue_scaffold5	AUGUSTUS	exon	20771540	20771884	.	-	.	ID=AsAtg20955.t1.exon4;Parent=AsAtg20955.t1
Asue_scaffold5	AUGUSTUS	exon	20771979	20772109	.	-	.	ID=AsAtg20955.t1.exon5;Parent=AsAtg20955.t1
Asue_scaffold5	AUGUSTUS	exon	20772501	20772834	.	-	.	ID=AsAtg20955.t1.exon6;Parent=AsAtg20955.t1
Asue_scaffold5	AUGUSTUS	exon	20772915	20773665	.	-	.	ID=AsAtg20955.t1.exon7;Parent=AsAtg20955.t1
Asue_scaffold5	AUGUSTUS	exon	20773882	20774540	.	-	.	ID=AsAtg20955.t1.exon8;Parent=AsAtg20955.t1
Asue_scaffold5	AUGUSTUS	exon	20775131	20775706	.	-	.	ID=AsAtg20955.t1.exon9;Parent=AsAtg20955.t1
###
# start gene g20956
# protein sequence = [MATTRTNEEIDREAEENRKEALLASTLSLQPNFNRSNLTQKQISKLQELHKRRMQIKANAKIHKKKPKASKNCQSKAI
# EDGESSKKLKEPXXXXXXXTLEEQNHNKTVVTVPKKPQKLFWG]
# Evidence for and against this transcript:
# % of transcript supported by hints (any source): 57.1
# CDS exons: 2/3
#      P:   2 
# CDS introns: 2/2
#      P:   2 
# 5'UTR exons and introns: 0/1
# 3'UTR exons and introns: 0/1
# hint groups fully obeyed: 0
# incompatible hint groups: 1
#      P:   1 (TRINITY_GG_57_c3031_g1_i1)
# end gene g20956
Asue_scaffold5	AUGUSTUS	gene	20777012	20777726	.	+	.	ID=AsAtg20956
Asue_scaffold5	AUGUSTUS	mRNA	20777012	20777726	.	+	.	ID=AsAtg20956.t1;Parent=AsAtg20956
Asue_scaffold5	AUGUSTUS	CDS	20777053	20777193	.	+	0	ID=AsAtg20956.t1.cds;Parent=AsAtg20956.t1
Asue_scaffold5	AUGUSTUS	CDS	20777393	20777456	.	+	0	ID=AsAtg20956.t1.cds;Parent=AsAtg20956.t1
Asue_scaffold5	AUGUSTUS	CDS	20777537	20777697	.	+	2	ID=AsAtg20956.t1.cds;Parent=AsAtg20956.t1
Asue_scaffold5	AUGUSTUS	exon	20777053	20777193	.	+	.	ID=AsAtg20956.t1.exon1;Parent=AsAtg20956.t1
Asue_scaffold5	AUGUSTUS	exon	20777393	20777456	.	+	.	ID=AsAtg20956.t1.exon2;Parent=AsAtg20956.t1
Asue_scaffold5	AUGUSTUS	exon	20777537	20777697	.	+	.	ID=AsAtg20956.t1.exon3;Parent=AsAtg20956.t1
###
# start gene g20957
# protein sequence = [MQSSTYAVKGNAAFAFQRRTFSSDRSATSTGIRFAGTKSLATTGSLYCSDSKAMGATLARADDGIQSVMSFSSVKARS
# VRAQASSDGDEEEAIPLRSEGKSSGTVLPFVGVACLGAILFGYHLGVVNGALEYLAKDLGIAENTVLQGWIVSSLLAGATVGSFTGGALADKFGRTRT
# FQLDAIPLAIGAFLCATAQSVQTMIVGRLLAGIGIGISSAIVPLYISEISPTEIRGALGSVNQLFICIGILAALIAGLPLAANPLWWRTMFGVAVIPS
# VLLAIGMAFSPESPRWLVQQGKVSEAEKAIKTLYGKERVVELVRDLSASGQGSSEPEAGWFDLFSSRYWKVVSVGAALFLFQQLAGINAVVYYSTSVF
# RSAGIQSDVAASALVGASNVFGTAVASSLMDKMGRKSLLLTSFGGMALSMLLLSLSFTWKALAAYSGTLAVVGTVLYVLSFSLGAGPVPALLLPEIFA
# SRIRAKAVALSLGMHWISNFVIGLYFLSVVTKFGISSVYLGFAGVCVLAVLYIAGNVVETKGRSLEEIELALTSGA]
# Evidence for and against this transcript:
# % of transcript supported by hints (any source): 89.7
# CDS exons: 13/13
#      P:  13 
# CDS introns: 12/12
#      E:  12 
#      P:  12 
# 5'UTR exons and introns: 1/3
#      E:   1 
# 3'UTR exons and introns: 0/1
# hint groups fully obeyed: 29
#      E:  13 
#      P:  16 
# incompatible hint groups: 12
#      E:   1 
#      P:  11 (AT5G16150.1,TRINITY_GG_57_c554_g1_i1)
# end gene g20957
Asue_scaffold5	AUGUSTUS	gene	20777826	20781037	.	-	.	ID=AsAtg20957
Asue_scaffold5	AUGUSTUS	mRNA	20777826	20781037	.	-	.	ID=AsAtg20957.t1;Parent=AsAtg20957
Asue_scaffold5	AUGUSTUS	CDS	20777954	20778136	.	-	0	ID=AsAtg20957.t1.cds;Parent=AsAtg20957.t1
Asue_scaffold5	AUGUSTUS	CDS	20778226	20778340	.	-	1	ID=AsAtg20957.t1.cds;Parent=AsAtg20957.t1
Asue_scaffold5	AUGUSTUS	CDS	20778424	20778512	.	-	0	ID=AsAtg20957.t1.cds;Parent=AsAtg20957.t1
Asue_scaffold5	AUGUSTUS	CDS	20778617	20778690	.	-	2	ID=AsAtg20957.t1.cds;Parent=AsAtg20957.t1
Asue_scaffold5	AUGUSTUS	CDS	20778766	20778912	.	-	2	ID=AsAtg20957.t1.cds;Parent=AsAtg20957.t1
Asue_scaffold5	AUGUSTUS	CDS	20779031	20779184	.	-	0	ID=AsAtg20957.t1.cds;Parent=AsAtg20957.t1
Asue_scaffold5	AUGUSTUS	CDS	20779259	20779352	.	-	1	ID=AsAtg20957.t1.cds;Parent=AsAtg20957.t1
Asue_scaffold5	AUGUSTUS	CDS	20779434	20779546	.	-	0	ID=AsAtg20957.t1.cds;Parent=AsAtg20957.t1
Asue_scaffold5	AUGUSTUS	CDS	20779647	20779746	.	-	1	ID=AsAtg20957.t1.cds;Parent=AsAtg20957.t1
Asue_scaffold5	AUGUSTUS	CDS	20779830	20779962	.	-	2	ID=AsAtg20957.t1.cds;Parent=AsAtg20957.t1
Asue_scaffold5	AUGUSTUS	CDS	20780075	20780142	.	-	1	ID=AsAtg20957.t1.cds;Parent=AsAtg20957.t1
Asue_scaffold5	AUGUSTUS	CDS	20780215	20780329	.	-	2	ID=AsAtg20957.t1.cds;Parent=AsAtg20957.t1
Asue_scaffold5	AUGUSTUS	CDS	20780472	20780727	.	-	0	ID=AsAtg20957.t1.cds;Parent=AsAtg20957.t1
Asue_scaffold5	AUGUSTUS	exon	20777954	20778136	.	-	.	ID=AsAtg20957.t1.exon1;Parent=AsAtg20957.t1
Asue_scaffold5	AUGUSTUS	exon	20778226	20778340	.	-	.	ID=AsAtg20957.t1.exon2;Parent=AsAtg20957.t1
Asue_scaffold5	AUGUSTUS	exon	20778424	20778512	.	-	.	ID=AsAtg20957.t1.exon3;Parent=AsAtg20957.t1
Asue_scaffold5	AUGUSTUS	exon	20778617	20778690	.	-	.	ID=AsAtg20957.t1.exon4;Parent=AsAtg20957.t1
Asue_scaffold5	AUGUSTUS	exon	20778766	20778912	.	-	.	ID=AsAtg20957.t1.exon5;Parent=AsAtg20957.t1
Asue_scaffold5	AUGUSTUS	exon	20779031	20779184	.	-	.	ID=AsAtg20957.t1.exon6;Parent=AsAtg20957.t1
Asue_scaffold5	AUGUSTUS	exon	20779259	20779352	.	-	.	ID=AsAtg20957.t1.exon7;Parent=AsAtg20957.t1
Asue_scaffold5	AUGUSTUS	exon	20779434	20779546	.	-	.	ID=AsAtg20957.t1.exon8;Parent=AsAtg20957.t1
Asue_scaffold5	AUGUSTUS	exon	20779647	20779746	.	-	.	ID=AsAtg20957.t1.exon9;Parent=AsAtg20957.t1
Asue_scaffold5	AUGUSTUS	exon	20779830	20779962	.	-	.	ID=AsAtg20957.t1.exon10;Parent=AsAtg20957.t1
Asue_scaffold5	AUGUSTUS	exon	20780075	20780142	.	-	.	ID=AsAtg20957.t1.exon11;Parent=AsAtg20957.t1
Asue_scaffold5	AUGUSTUS	exon	20780215	20780329	.	-	.	ID=AsAtg20957.t1.exon12;Parent=AsAtg20957.t1
Asue_scaffold5	AUGUSTUS	exon	20780472	20780727	.	-	.	ID=AsAtg20957.t1.exon13;Parent=AsAtg20957.t1
###
# start gene g20958
# protein sequence = [MLCPTYTPSVYHFQTQKPVFRKQRFRVCSSTSGGENDRFKVEYTPWLIVGLGNPGNKYHGTRHNVGFEMIDVLARKEG
# VLMNTIQSKALIGIGAIEDVPILLAKPQTYMNFSGESVGSLASHYRVPLRHILMIYDEMALPNGVLRLQPKGGQGYHNGVKSVMGHLDGRRNFPRLSI
# GIGKPPGNMDMKAFLLQKFSPLEQKQIEEALEQGSEAVKTLVLNGFNQGISRFNLVQKYKFHKV]
# Evidence for and against this transcript:
# % of transcript supported by hints (any source): 76.5
# CDS exons: 7/7
#      P:   7 
# CDS introns: 6/6
#      E:   6 
#      P:   6 
# 5'UTR exons and introns: 0/3
# 3'UTR exons and introns: 0/1
# hint groups fully obeyed: 14
#      E:   6 
#      P:   8 
# incompatible hint groups: 7
#      P:   7 (TRINITY_GG_57_c221_g1_i1,AT5G16140.1)
# end gene g20958
Asue_scaffold5	AUGUSTUS	gene	20781612	20783453	.	+	.	ID=AsAtg20958
Asue_scaffold5	AUGUSTUS	mRNA	20781612	20783453	.	+	.	ID=AsAtg20958.t1;Parent=AsAtg20958
Asue_scaffold5	AUGUSTUS	CDS	20782114	20782305	.	+	0	ID=AsAtg20958.t1.cds;Parent=AsAtg20958.t1
Asue_scaffold5	AUGUSTUS	CDS	20782385	20782469	.	+	0	ID=AsAtg20958.t1.cds;Parent=AsAtg20958.t1
Asue_scaffold5	AUGUSTUS	CDS	20782553	20782620	.	+	2	ID=AsAtg20958.t1.cds;Parent=AsAtg20958.t1
Asue_scaffold5	AUGUSTUS	CDS	20782710	20782760	.	+	0	ID=AsAtg20958.t1.cds;Parent=AsAtg20958.t1
Asue_scaffold5	AUGUSTUS	CDS	20782836	20782909	.	+	0	ID=AsAtg20958.t1.cds;Parent=AsAtg20958.t1
Asue_scaffold5	AUGUSTUS	CDS	20782986	20783044	.	+	1	ID=AsAtg20958.t1.cds;Parent=AsAtg20958.t1
Asue_scaffold5	AUGUSTUS	CDS	20783133	20783326	.	+	2	ID=AsAtg20958.t1.cds;Parent=AsAtg20958.t1
Asue_scaffold5	AUGUSTUS	exon	20782114	20782305	.	+	.	ID=AsAtg20958.t1.exon1;Parent=AsAtg20958.t1
Asue_scaffold5	AUGUSTUS	exon	20782385	20782469	.	+	.	ID=AsAtg20958.t1.exon2;Parent=AsAtg20958.t1
Asue_scaffold5	AUGUSTUS	exon	20782553	20782620	.	+	.	ID=AsAtg20958.t1.exon3;Parent=AsAtg20958.t1
Asue_scaffold5	AUGUSTUS	exon	20782710	20782760	.	+	.	ID=AsAtg20958.t1.exon4;Parent=AsAtg20958.t1
Asue_scaffold5	AUGUSTUS	exon	20782836	20782909	.	+	.	ID=AsAtg20958.t1.exon5;Parent=AsAtg20958.t1
Asue_scaffold5	AUGUSTUS	exon	20782986	20783044	.	+	.	ID=AsAtg20958.t1.exon6;Parent=AsAtg20958.t1
Asue_scaffold5	AUGUSTUS	exon	20783133	20783326	.	+	.	ID=AsAtg20958.t1.exon7;Parent=AsAtg20958.t1
###
# start gene g20959
# protein sequence = [MFSAQNKIKKDKNAEPTECEEQVAQALFDLENTNQELKSELKDLYINQAVHMDISGNRKAVVIYVPFRLRKAFRKIHP
# RLVRELEKKFSGKDVIFVTTRRIMRPPKKGAAVQRPRNRTLTSVHEAMLEDVAFPAEIVGKRTRYRLDGSKIMKVFLDAKEKNNTEYKLETMVGVYRK
# LTGKDVVFEYPVEA]
# Evidence for and against this transcript:
# % of transcript supported by hints (any source): 76.9
# CDS exons: 5/5
#      P:   5 
# CDS introns: 4/4
#      E:   4 
#      P:   4 
# 5'UTR exons and introns: 1/3
#      E:   1 
# 3'UTR exons and introns: 0/1
# hint groups fully obeyed: 5
#      E:   5 
# incompatible hint groups: 1
#      P:   1 (AT5G16130.1)
# end gene g20959
Asue_scaffold5	AUGUSTUS	gene	20783543	20785187	.	-	.	ID=AsAtg20959
Asue_scaffold5	AUGUSTUS	mRNA	20783543	20785187	.	-	.	ID=AsAtg20959.t1;Parent=AsAtg20959
Asue_scaffold5	AUGUSTUS	CDS	20783722	20783838	.	-	0	ID=AsAtg20959.t1.cds;Parent=AsAtg20959.t1
Asue_scaffold5	AUGUSTUS	CDS	20783932	20784114	.	-	0	ID=AsAtg20959.t1.cds;Parent=AsAtg20959.t1
Asue_scaffold5	AUGUSTUS	CDS	20784214	20784337	.	-	1	ID=AsAtg20959.t1.cds;Parent=AsAtg20959.t1
Asue_scaffold5	AUGUSTUS	CDS	20784428	20784501	.	-	0	ID=AsAtg20959.t1.cds;Parent=AsAtg20959.t1
Asue_scaffold5	AUGUSTUS	CDS	20784577	20784651	.	-	0	ID=AsAtg20959.t1.cds;Parent=AsAtg20959.t1
Asue_scaffold5	AUGUSTUS	exon	20783722	20783838	.	-	.	ID=AsAtg20959.t1.exon1;Parent=AsAtg20959.t1
Asue_scaffold5	AUGUSTUS	exon	20783932	20784114	.	-	.	ID=AsAtg20959.t1.exon2;Parent=AsAtg20959.t1
Asue_scaffold5	AUGUSTUS	exon	20784214	20784337	.	-	.	ID=AsAtg20959.t1.exon3;Parent=AsAtg20959.t1
Asue_scaffold5	AUGUSTUS	exon	20784428	20784501	.	-	.	ID=AsAtg20959.t1.exon4;Parent=AsAtg20959.t1
Asue_scaffold5	AUGUSTUS	exon	20784577	20784651	.	-	.	ID=AsAtg20959.t1.exon5;Parent=AsAtg20959.t1
###
# start gene g20960
# protein sequence = [MALRSATKLTLFSPLHGFVDKGRRSLWQRRKSMAPTATLDNNEELRRLREVNIDEAPGRRRVRDSLKDIQLNLDHILF
# KTPDNGIKTKESFEVNSRGVEIFSKSWLPEASKPRALVCFCHGYGDTCTFFFEGIARRLALSGYGVFAMDYPGFGLSEGLHGYIPSFDLLVQDVIEHY
# SNIKANPEFSSLPSFLFGQSMGGAVSLKIHLKQPNAWAGAVLLAPMCKIADDLVPPPVLKQILIGLANVLPKHKLVPQKDLAEAGFRDIRKRDMTPYN
# MICYSGKPRLRTAVEMLRTTQDIEKQLQEVSLPILILHGEADTVTDPSVSRELYEKAKSPDKKIVLYENAYHSLLEGEPDDMILRVLSDIISWLNDHS
# LQAEGSSVTTM]
# Evidence for and against this transcript:
# % of transcript supported by hints (any source): 71.4
# CDS exons: 8/9
#      P:   8 
# CDS introns: 7/8
#      E:   7 
#      P:   7 
# 5'UTR exons and introns: 0/3
# 3'UTR exons and introns: 0/1
# hint groups fully obeyed: 16
#      E:   7 
#      P:   9 
# incompatible hint groups: 8
#      P:   8 (AT5G16120.2,TRINITY_GG_57_c627_g1_i2)
# end gene g20960
Asue_scaffold5	AUGUSTUS	gene	20785658	20789077	.	-	.	ID=AsAtg20960
Asue_scaffold5	AUGUSTUS	mRNA	20785658	20789077	.	-	.	ID=AsAtg20960.t1;Parent=AsAtg20960
Asue_scaffold5	AUGUSTUS	CDS	20785860	20786102	.	-	0	ID=AsAtg20960.t1.cds;Parent=AsAtg20960.t1
Asue_scaffold5	AUGUSTUS	CDS	20786178	20786276	.	-	0	ID=AsAtg20960.t1.cds;Parent=AsAtg20960.t1
Asue_scaffold5	AUGUSTUS	CDS	20786365	20786502	.	-	0	ID=AsAtg20960.t1.cds;Parent=AsAtg20960.t1
Asue_scaffold5	AUGUSTUS	CDS	20786582	20786712	.	-	2	ID=AsAtg20960.t1.cds;Parent=AsAtg20960.t1
Asue_scaffold5	AUGUSTUS	CDS	20786806	20786952	.	-	2	ID=AsAtg20960.t1.cds;Parent=AsAtg20960.t1
Asue_scaffold5	AUGUSTUS	CDS	20787028	20787154	.	-	0	ID=AsAtg20960.t1.cds;Parent=AsAtg20960.t1
Asue_scaffold5	AUGUSTUS	CDS	20787254	20787283	.	-	0	ID=AsAtg20960.t1.cds;Parent=AsAtg20960.t1
Asue_scaffold5	AUGUSTUS	CDS	20787448	20787635	.	-	2	ID=AsAtg20960.t1.cds;Parent=AsAtg20960.t1
Asue_scaffold5	AUGUSTUS	CDS	20787836	20787884	.	-	0	ID=AsAtg20960.t1.cds;Parent=AsAtg20960.t1
Asue_scaffold5	AUGUSTUS	exon	20785860	20786102	.	-	.	ID=AsAtg20960.t1.exon1;Parent=AsAtg20960.t1
Asue_scaffold5	AUGUSTUS	exon	20786178	20786276	.	-	.	ID=AsAtg20960.t1.exon2;Parent=AsAtg20960.t1
Asue_scaffold5	AUGUSTUS	exon	20786365	20786502	.	-	.	ID=AsAtg20960.t1.exon3;Parent=AsAtg20960.t1
Asue_scaffold5	AUGUSTUS	exon	20786582	20786712	.	-	.	ID=AsAtg20960.t1.exon4;Parent=AsAtg20960.t1
Asue_scaffold5	AUGUSTUS	exon	20786806	20786952	.	-	.	ID=AsAtg20960.t1.exon5;Parent=AsAtg20960.t1
Asue_scaffold5	AUGUSTUS	exon	20787028	20787154	.	-	.	ID=AsAtg20960.t1.exon6;Parent=AsAtg20960.t1
Asue_scaffold5	AUGUSTUS	exon	20787254	20787283	.	-	.	ID=AsAtg20960.t1.exon7;Parent=AsAtg20960.t1
Asue_scaffold5	AUGUSTUS	exon	20787448	20787635	.	-	.	ID=AsAtg20960.t1.exon8;Parent=AsAtg20960.t1
Asue_scaffold5	AUGUSTUS	exon	20787836	20787884	.	-	.	ID=AsAtg20960.t1.exon9;Parent=AsAtg20960.t1
###
# start gene g20961
# protein sequence = [MNHCNLQQNAFMSREEMMGFDRKDLVVCPKPRRVGLLANNVIRPLRLHMSQAAADLCDSKAGAELLEIIRRKEDNGTI
# GQLLSSSPPYFPGSPPSRAANPLAQDARFRDEKLNPISPNSPFLQPYSATGFPSPSSSSSSSSSRGCVRMKFGLNSPAVRVEGFDCLNRDRQNSSIPA
# MA]
# Evidence for and against this transcript:
# % of transcript supported by hints (any source): 55.6
# CDS exons: 2/3
#      P:   2 
# CDS introns: 2/2
#      E:   2 
#      P:   2 
# 5'UTR exons and introns: 1/3
#      E:   1 
# 3'UTR exons and introns: 0/1
# hint groups fully obeyed: 5
#      E:   3 
#      P:   2 
# incompatible hint groups: 4
#      P:   4 
# end gene g20961
Asue_scaffold5	AUGUSTUS	gene	20791042	20792934	.	+	.	ID=AsAtg20961
Asue_scaffold5	AUGUSTUS	mRNA	20791042	20792934	.	+	.	ID=AsAtg20961.t1;Parent=AsAtg20961
Asue_scaffold5	AUGUSTUS	CDS	20791715	20791863	.	+	0	ID=AsAtg20961.t1.cds;Parent=AsAtg20961.t1
Asue_scaffold5	AUGUSTUS	CDS	20791946	20792012	.	+	1	ID=AsAtg20961.t1.cds;Parent=AsAtg20961.t1
Asue_scaffold5	AUGUSTUS	CDS	20792164	20792484	.	+	0	ID=AsAtg20961.t1.cds;Parent=AsAtg20961.t1
Asue_scaffold5	AUGUSTUS	exon	20791715	20791863	.	+	.	ID=AsAtg20961.t1.exon1;Parent=AsAtg20961.t1
Asue_scaffold5	AUGUSTUS	exon	20791946	20792012	.	+	.	ID=AsAtg20961.t1.exon2;Parent=AsAtg20961.t1
Asue_scaffold5	AUGUSTUS	exon	20792164	20792484	.	+	.	ID=AsAtg20961.t1.exon3;Parent=AsAtg20961.t1
###
# start gene g20962
# protein sequence = [MAGDDPKSSAPKDDGYEDPYINDPFDGFGPFTDEDLINVMADINPNLMDMSFTEHTPPSVLPTLPSDVDEIHLFHELD
# LSISNYDSKDEFETLSFVEDGFTIPLDMFEQPNDEHNDNNDVPGEIGNDNGENIVGDSTRLELSTRVFGGANGLDFEIGGSSTMPVPVTPTISDGVHA
# CNCCRLLRELVHLKEGEERSKLDIYGGIGFICHAILLIQLLAPDSMQRQPLIFHLQHLTMEEVKKFIEDYCSQRVANGLSLLQDTNAAFYQAMSANSI
# FNQPPPMLTLPSSTDVPLSLLSPNEDHDVPLSLLSPEEALDIQPVPPHVELREEPTTRLPKQREKRQTPLAAQIKSLQAKIEALKTLLLTAKDGEVKA
# RTEAEIERLQHSCRRIGFGNWNHIPLVCKKMKIIVKTLKGIRFEIEVKPNDSVAEVKKNIETVMGASEHPSAQQILIHKGEKLRDETTMEANKVFEKS
# VIAIIITKGCEEEMEKQNPPLFQTIRHNNAGFVPVLNKESFERRNQSEQSPSHQDRVDRNVAMLRGIIHRYRSRLLHLHEHIEGTYGDNELAQPEEDL
# LQLQVTAVDDEAINRLEAMGFDRRVVLEVFLARNKNEQLAANFLLDHIH]
# Evidence for and against this transcript:
# % of transcript supported by hints (any source): 15.8
# CDS exons: 2/9
#      P:   2 
# CDS introns: 1/8
#      P:   1 
# 5'UTR exons and introns: 0/1
# 3'UTR exons and introns: 0/1
# hint groups fully obeyed: 1
#      P:   1 
# incompatible hint groups: 2
#      P:   2 (TRINITY_GG_57_c2077_g1_i1,AT5G16100.1)
# end gene g20962
Asue_scaffold5	AUGUSTUS	gene	20793862	20798091	.	+	.	ID=AsAtg20962
Asue_scaffold5	AUGUSTUS	mRNA	20793862	20798091	.	+	.	ID=AsAtg20962.t1;Parent=AsAtg20962
Asue_scaffold5	AUGUSTUS	CDS	20793952	20794522	.	+	0	ID=AsAtg20962.t1.cds;Parent=AsAtg20962.t1
Asue_scaffold5	AUGUSTUS	CDS	20794618	20795087	.	+	2	ID=AsAtg20962.t1.cds;Parent=AsAtg20962.t1
Asue_scaffold5	AUGUSTUS	CDS	20795759	20795864	.	+	0	ID=AsAtg20962.t1.cds;Parent=AsAtg20962.t1
Asue_scaffold5	AUGUSTUS	CDS	20796379	20796503	.	+	2	ID=AsAtg20962.t1.cds;Parent=AsAtg20962.t1
Asue_scaffold5	AUGUSTUS	CDS	20796777	20796938	.	+	0	ID=AsAtg20962.t1.cds;Parent=AsAtg20962.t1
Asue_scaffold5	AUGUSTUS	CDS	20797175	20797278	.	+	0	ID=AsAtg20962.t1.cds;Parent=AsAtg20962.t1
Asue_scaffold5	AUGUSTUS	CDS	20797372	20797503	.	+	1	ID=AsAtg20962.t1.cds;Parent=AsAtg20962.t1
Asue_scaffold5	AUGUSTUS	CDS	20797591	20797669	.	+	1	ID=AsAtg20962.t1.cds;Parent=AsAtg20962.t1
Asue_scaffold5	AUGUSTUS	CDS	20797770	20797874	.	+	0	ID=AsAtg20962.t1.cds;Parent=AsAtg20962.t1
Asue_scaffold5	AUGUSTUS	exon	20793952	20794522	.	+	.	ID=AsAtg20962.t1.exon1;Parent=AsAtg20962.t1
Asue_scaffold5	AUGUSTUS	exon	20794618	20795087	.	+	.	ID=AsAtg20962.t1.exon2;Parent=AsAtg20962.t1
Asue_scaffold5	AUGUSTUS	exon	20795759	20795864	.	+	.	ID=AsAtg20962.t1.exon3;Parent=AsAtg20962.t1
Asue_scaffold5	AUGUSTUS	exon	20796379	20796503	.	+	.	ID=AsAtg20962.t1.exon4;Parent=AsAtg20962.t1
Asue_scaffold5	AUGUSTUS	exon	20796777	20796938	.	+	.	ID=AsAtg20962.t1.exon5;Parent=AsAtg20962.t1
Asue_scaffold5	AUGUSTUS	exon	20797175	20797278	.	+	.	ID=AsAtg20962.t1.exon6;Parent=AsAtg20962.t1
Asue_scaffold5	AUGUSTUS	exon	20797372	20797503	.	+	.	ID=AsAtg20962.t1.exon7;Parent=AsAtg20962.t1
Asue_scaffold5	AUGUSTUS	exon	20797591	20797669	.	+	.	ID=AsAtg20962.t1.exon8;Parent=AsAtg20962.t1
Asue_scaffold5	AUGUSTUS	exon	20797770	20797874	.	+	.	ID=AsAtg20962.t1.exon9;Parent=AsAtg20962.t1
###
# start gene g20963
# protein sequence = [MATISFSHNHQSSDNRRGGSHHHRHGPVVEEIEGLIKVFNDGCVERPPIVPIVSPTIHPSSKATAFDIKLSNDTWTRV
# YIPDAAAASPSVTLPLLVYFHGGGFCVGSAAWSCYHDFLTSLAVKARCVIVSVNYRLAPEHRLPAAYDDGVNVVSWLVKQQISTGGGYPSWLSKCNLS
# NVFLAGDSAGANIAYQVAVRIMASGKYANTLHLKGIILIHPFFGGESRTSSEKQQHHTKSSALTLSASDAYWRLALPRGASRDHPWCNPLMSSAGAKL
# PTTMVFMAEFDILKERNLEMCKVMRSHGKRVEGIVHGGVGHAFHILDNSSVSRDRIHDMMCRLHNFIHPS]
# Evidence for and against this transcript:
# % of transcript supported by hints (any source): 33.3
# CDS exons: 1/1
#      P:   1 
# CDS introns: 0/0
# 5'UTR exons and introns: 0/1
# 3'UTR exons and introns: 0/1
# hint groups fully obeyed: 0
# incompatible hint groups: 3
#      P:   3 (TRINITY_GG_57_c1284_g1_i1,AT5G16080.1)
# end gene g20963
Asue_scaffold5	AUGUSTUS	gene	20799942	20801310	.	+	.	ID=AsAtg20963
Asue_scaffold5	AUGUSTUS	mRNA	20799942	20801310	.	+	.	ID=AsAtg20963.t1;Parent=AsAtg20963
Asue_scaffold5	AUGUSTUS	CDS	20800041	20801075	.	+	0	ID=AsAtg20963.t1.cds;Parent=AsAtg20963.t1
Asue_scaffold5	AUGUSTUS	exon	20800041	20801075	.	+	.	ID=AsAtg20963.t1.exon1;Parent=AsAtg20963.t1
###
# start gene g20964
# protein sequence = [MSVRVLNPNAEVLNKSAALHMTINAAKGLQDVLKSNLGPKGTIKMLVGGSGDIKLTKDGNTLLKEMQIQNPTAIMIAR
# TAVAQDDISGDGTTSTVIFIGELMKQSERCIDEGMHPRVLVDGFEIAKRATLQFLDNFKTPVVMGDEVDKEILKMLYEGLADQLTDIVVNSVLCIRKP
# EEAIDLFMVEIMHMRHKFDVDTRLVEGLVLDHGSRHPDMKRRAENCHILTCNVSLEYEKSEINAGFFYSNAEQREAMVTAERRSVDERVKKIIELKKK
# VCGDNDNFVVINQKGIDPPSLDLLAREGIIGLRRAKRRNMERLVLACGGEAVNSVDDLTPESLGWAGLVYEHVLGEEKYTFVEQVKNPNSCTILIKGP
# NDHTIAQIKDAVRDGLRSVKNTIEDECVVLGAGAFEVAARQHLLNEVKKTVQGRAQLGVEAFANALLVVPKTLAENAGLDTQDVIISLTSEHDKGNVV
# GLNLQDGEPIDPQLAGIFDNYSVKRQLINSGPVIASQLLLVDEVIRAGRNMRKPTA]
# Evidence for and against this transcript:
# % of transcript supported by hints (any source): 87.1
# CDS exons: 14/15
#      P:  14 
# CDS introns: 13/14
#      E:  13 
#      P:  13 
# 5'UTR exons and introns: 0/1
# 3'UTR exons and introns: 0/1
# hint groups fully obeyed: 27
#      E:  13 
#      P:  14 
# incompatible hint groups: 18
#      E:   1 
#      P:  17 (TRINITY_GG_57_c1192_g1_i1,AT5G16070.1)
# end gene g20964
Asue_scaffold5	AUGUSTUS	gene	20802532	20806185	.	+	.	ID=AsAtg20964
Asue_scaffold5	AUGUSTUS	mRNA	20802532	20806185	.	+	.	ID=AsAtg20964.t1;Parent=AsAtg20964
Asue_scaffold5	AUGUSTUS	CDS	20802558	20802691	.	+	0	ID=AsAtg20964.t1.cds;Parent=AsAtg20964.t1
Asue_scaffold5	AUGUSTUS	CDS	20802777	20802840	.	+	1	ID=AsAtg20964.t1.cds;Parent=AsAtg20964.t1
Asue_scaffold5	AUGUSTUS	CDS	20803093	20803228	.	+	0	ID=AsAtg20964.t1.cds;Parent=AsAtg20964.t1
Asue_scaffold5	AUGUSTUS	CDS	20803444	20803568	.	+	2	ID=AsAtg20964.t1.cds;Parent=AsAtg20964.t1
Asue_scaffold5	AUGUSTUS	CDS	20803682	20803729	.	+	0	ID=AsAtg20964.t1.cds;Parent=AsAtg20964.t1
Asue_scaffold5	AUGUSTUS	CDS	20803868	20803960	.	+	0	ID=AsAtg20964.t1.cds;Parent=AsAtg20964.t1
Asue_scaffold5	AUGUSTUS	CDS	20804076	20804182	.	+	0	ID=AsAtg20964.t1.cds;Parent=AsAtg20964.t1
Asue_scaffold5	AUGUSTUS	CDS	20804278	20804392	.	+	1	ID=AsAtg20964.t1.cds;Parent=AsAtg20964.t1
Asue_scaffold5	AUGUSTUS	CDS	20804472	20804555	.	+	0	ID=AsAtg20964.t1.cds;Parent=AsAtg20964.t1
Asue_scaffold5	AUGUSTUS	CDS	20804843	20805047	.	+	0	ID=AsAtg20964.t1.cds;Parent=AsAtg20964.t1
Asue_scaffold5	AUGUSTUS	CDS	20805145	20805239	.	+	2	ID=AsAtg20964.t1.cds;Parent=AsAtg20964.t1
Asue_scaffold5	AUGUSTUS	CDS	20805406	20805474	.	+	0	ID=AsAtg20964.t1.cds;Parent=AsAtg20964.t1
Asue_scaffold5	AUGUSTUS	CDS	20805569	20805676	.	+	0	ID=AsAtg20964.t1.cds;Parent=AsAtg20964.t1
Asue_scaffold5	AUGUSTUS	CDS	20805772	20805890	.	+	0	ID=AsAtg20964.t1.cds;Parent=AsAtg20964.t1
Asue_scaffold5	AUGUSTUS	CDS	20805981	20806059	.	+	1	ID=AsAtg20964.t1.cds;Parent=AsAtg20964.t1
Asue_scaffold5	AUGUSTUS	exon	20802558	20802691	.	+	.	ID=AsAtg20964.t1.exon1;Parent=AsAtg20964.t1
Asue_scaffold5	AUGUSTUS	exon	20802777	20802840	.	+	.	ID=AsAtg20964.t1.exon2;Parent=AsAtg20964.t1
Asue_scaffold5	AUGUSTUS	exon	20803093	20803228	.	+	.	ID=AsAtg20964.t1.exon3;Parent=AsAtg20964.t1
Asue_scaffold5	AUGUSTUS	exon	20803444	20803568	.	+	.	ID=AsAtg20964.t1.exon4;Parent=AsAtg20964.t1
Asue_scaffold5	AUGUSTUS	exon	20803682	20803729	.	+	.	ID=AsAtg20964.t1.exon5;Parent=AsAtg20964.t1
Asue_scaffold5	AUGUSTUS	exon	20803868	20803960	.	+	.	ID=AsAtg20964.t1.exon6;Parent=AsAtg20964.t1
Asue_scaffold5	AUGUSTUS	exon	20804076	20804182	.	+	.	ID=AsAtg20964.t1.exon7;Parent=AsAtg20964.t1
Asue_scaffold5	AUGUSTUS	exon	20804278	20804392	.	+	.	ID=AsAtg20964.t1.exon8;Parent=AsAtg20964.t1
Asue_scaffold5	AUGUSTUS	exon	20804472	20804555	.	+	.	ID=AsAtg20964.t1.exon9;Parent=AsAtg20964.t1
Asue_scaffold5	AUGUSTUS	exon	20804843	20805047	.	+	.	ID=AsAtg20964.t1.exon10;Parent=AsAtg20964.t1
Asue_scaffold5	AUGUSTUS	exon	20805145	20805239	.	+	.	ID=AsAtg20964.t1.exon11;Parent=AsAtg20964.t1
Asue_scaffold5	AUGUSTUS	exon	20805406	20805474	.	+	.	ID=AsAtg20964.t1.exon12;Parent=AsAtg20964.t1
Asue_scaffold5	AUGUSTUS	exon	20805569	20805676	.	+	.	ID=AsAtg20964.t1.exon13;Parent=AsAtg20964.t1
Asue_scaffold5	AUGUSTUS	exon	20805772	20805890	.	+	.	ID=AsAtg20964.t1.exon14;Parent=AsAtg20964.t1
Asue_scaffold5	AUGUSTUS	exon	20805981	20806059	.	+	.	ID=AsAtg20964.t1.exon15;Parent=AsAtg20964.t1
###
# start gene g20965
# protein sequence = [MGSYVEQARENHVKKKVEEALRSKMKAKALMECDQYVSKYAQCATGRTFSVVWTCRKQARELNTCLHQFTNDNVLEEM
# KRAYMVQEEGKVSASAI]
# Evidence for and against this transcript:
# % of transcript supported by hints (any source): 28.6
# CDS exons: 0/3
# CDS introns: 2/2
#      E:   2 
# 5'UTR exons and introns: 0/1
# 3'UTR exons and introns: 0/1
# hint groups fully obeyed: 2
#      E:   2 
# incompatible hint groups: 0
# end gene g20965
Asue_scaffold5	AUGUSTUS	gene	20806287	20807497	.	-	.	ID=AsAtg20965
Asue_scaffold5	AUGUSTUS	mRNA	20806287	20807497	.	-	.	ID=AsAtg20965.t1;Parent=AsAtg20965
Asue_scaffold5	AUGUSTUS	CDS	20806399	20806480	.	-	1	ID=AsAtg20965.t1.cds;Parent=AsAtg20965.t1
Asue_scaffold5	AUGUSTUS	CDS	20806902	20807049	.	-	2	ID=AsAtg20965.t1.cds;Parent=AsAtg20965.t1
Asue_scaffold5	AUGUSTUS	CDS	20807390	20807447	.	-	0	ID=AsAtg20965.t1.cds;Parent=AsAtg20965.t1
Asue_scaffold5	AUGUSTUS	exon	20806399	20806480	.	-	.	ID=AsAtg20965.t1.exon1;Parent=AsAtg20965.t1
Asue_scaffold5	AUGUSTUS	exon	20806902	20807049	.	-	.	ID=AsAtg20965.t1.exon2;Parent=AsAtg20965.t1
Asue_scaffold5	AUGUSTUS	exon	20807390	20807447	.	-	.	ID=AsAtg20965.t1.exon3;Parent=AsAtg20965.t1
###
# start gene g20966
# protein sequence = [MASATSVIAWXXXXXXXXXXXXXXXXXLVLLLLRLIFWHRGSGEDGQLGLGTDEEKELASVVDALEPFNVRSVVGGSR
# NSLAICDDGKLFTWGWNQRGTLGHPPETKTESTPSLVKSLANVKIVQAAIGGWHCLAVDDQGRAYAWGGNEYGQCGEEPSKDETGRPVRRDIVIPKRC
# AQQLTVRQVAAGGTHSVVLTREGYVWTWGQPWPPGDIKQISVPVRVQGLENVRLIAVGAFHNLALKEDGTLWAWGNNEYGQLGTGDTQPRSYPIPVQG
# LDDLTLVDIAAGGWHSTALTNEGEVYGWGRGEHGRLGFGDNDKSSKMLPQKVNLLAGEDIIQVSCGGTHSVALTRDGRIFSFGRGDHGRLGYGRKVTT
# GQPLELPIHIPPPEGRFNHTDEEDDGKWIAKHVACGGRHTLAIVEWKYDQEETE]
# Evidence for and against this transcript:
# % of transcript supported by hints (any source): 80
# CDS exons: 10/10
#      P:  10 
# CDS introns: 9/9
#      E:   9 
#      P:   9 
# 5'UTR exons and introns: 1/5
#      E:   1 
# 3'UTR exons and introns: 0/1
# hint groups fully obeyed: 20
#      E:  10 
#      P:  10 
# incompatible hint groups: 16
#      E:   1 
#      P:  15 (TRINITY_GG_57_c3290_g1_i1,AT5G16040.1)
# end gene g20966
Asue_scaffold5	AUGUSTUS	gene	20807812	20812918	.	+	.	ID=AsAtg20966
Asue_scaffold5	AUGUSTUS	mRNA	20807812	20812918	.	+	.	ID=AsAtg20966.t1;Parent=AsAtg20966
Asue_scaffold5	AUGUSTUS	CDS	20810300	20810563	.	+	0	ID=AsAtg20966.t1.cds;Parent=AsAtg20966.t1
Asue_scaffold5	AUGUSTUS	CDS	20810923	20811033	.	+	0	ID=AsAtg20966.t1.cds;Parent=AsAtg20966.t1
Asue_scaffold5	AUGUSTUS	CDS	20811129	20811189	.	+	0	ID=AsAtg20966.t1.cds;Parent=AsAtg20966.t1
Asue_scaffold5	AUGUSTUS	CDS	20811287	20811402	.	+	2	ID=AsAtg20966.t1.cds;Parent=AsAtg20966.t1
Asue_scaffold5	AUGUSTUS	CDS	20811505	20811590	.	+	0	ID=AsAtg20966.t1.cds;Parent=AsAtg20966.t1
Asue_scaffold5	AUGUSTUS	CDS	20811681	20811882	.	+	1	ID=AsAtg20966.t1.cds;Parent=AsAtg20966.t1
Asue_scaffold5	AUGUSTUS	CDS	20811997	20812050	.	+	0	ID=AsAtg20966.t1.cds;Parent=AsAtg20966.t1
Asue_scaffold5	AUGUSTUS	CDS	20812198	20812311	.	+	0	ID=AsAtg20966.t1.cds;Parent=AsAtg20966.t1
Asue_scaffold5	AUGUSTUS	CDS	20812386	20812442	.	+	0	ID=AsAtg20966.t1.cds;Parent=AsAtg20966.t1
Asue_scaffold5	AUGUSTUS	CDS	20812533	20812748	.	+	0	ID=AsAtg20966.t1.cds;Parent=AsAtg20966.t1
Asue_scaffold5	AUGUSTUS	exon	20810300	20810563	.	+	.	ID=AsAtg20966.t1.exon1;Parent=AsAtg20966.t1
Asue_scaffold5	AUGUSTUS	exon	20810923	20811033	.	+	.	ID=AsAtg20966.t1.exon2;Parent=AsAtg20966.t1
Asue_scaffold5	AUGUSTUS	exon	20811129	20811189	.	+	.	ID=AsAtg20966.t1.exon3;Parent=AsAtg20966.t1
Asue_scaffold5	AUGUSTUS	exon	20811287	20811402	.	+	.	ID=AsAtg20966.t1.exon4;Parent=AsAtg20966.t1
Asue_scaffold5	AUGUSTUS	exon	20811505	20811590	.	+	.	ID=AsAtg20966.t1.exon5;Parent=AsAtg20966.t1
Asue_scaffold5	AUGUSTUS	exon	20811681	20811882	.	+	.	ID=AsAtg20966.t1.exon6;Parent=AsAtg20966.t1
Asue_scaffold5	AUGUSTUS	exon	20811997	20812050	.	+	.	ID=AsAtg20966.t1.exon7;Parent=AsAtg20966.t1
Asue_scaffold5	AUGUSTUS	exon	20812198	20812311	.	+	.	ID=AsAtg20966.t1.exon8;Parent=AsAtg20966.t1
Asue_scaffold5	AUGUSTUS	exon	20812386	20812442	.	+	.	ID=AsAtg20966.t1.exon9;Parent=AsAtg20966.t1
Asue_scaffold5	AUGUSTUS	exon	20812533	20812748	.	+	.	ID=AsAtg20966.t1.exon10;Parent=AsAtg20966.t1
###
# start gene g20967
# protein sequence = [MALRGDEHEFMNLREWDRRARLIRENPSSRRFSASYIGSFREDHHKSSFRTTNFNNISSTASSPGYTLKEEIDPSTYS
# FTNALKALQAKTMYNNREWLAQEGFALNSKWNEAEKYICNPLSGEVPMECLSAKTLSARSFRNLSTMSAPLHFPSPNPLMNNIAQNKPNNNPNVRVIH
# EDLYAPDPELLALAEKKVVGMKRDVGIQSTTSVDLSSGSPSPAKTPPIMERSLKRHVEADDWPVDINLKVKGQQQVYIISI]
# Evidence for and against this transcript:
# % of transcript supported by hints (any source): 66.7
# CDS exons: 3/4
#      P:   3 
# CDS introns: 3/3
#      E:   3 
#      P:   3 
# 5'UTR exons and introns: 0/1
# 3'UTR exons and introns: 0/1
# hint groups fully obeyed: 9
#      E:   3 
#      P:   6 (TRINITY_GG_57_c149_g1_i1)
# incompatible hint groups: 2
#      P:   2 (TRINITY_GG_57_c149_g1_i2)
# end gene g20967
Asue_scaffold5	AUGUSTUS	gene	20814200	20815447	.	-	.	ID=AsAtg20967
Asue_scaffold5	AUGUSTUS	mRNA	20814200	20815447	.	-	.	ID=AsAtg20967.t1;Parent=AsAtg20967
Asue_scaffold5	AUGUSTUS	CDS	20814295	20814500	.	-	2	ID=AsAtg20967.t1.cds;Parent=AsAtg20967.t1
Asue_scaffold5	AUGUSTUS	CDS	20814612	20814926	.	-	2	ID=AsAtg20967.t1.cds;Parent=AsAtg20967.t1
Asue_scaffold5	AUGUSTUS	CDS	20815024	20815068	.	-	2	ID=AsAtg20967.t1.cds;Parent=AsAtg20967.t1
Asue_scaffold5	AUGUSTUS	CDS	20815163	20815370	.	-	0	ID=AsAtg20967.t1.cds;Parent=AsAtg20967.t1
Asue_scaffold5	AUGUSTUS	exon	20814295	20814500	.	-	.	ID=AsAtg20967.t1.exon1;Parent=AsAtg20967.t1
Asue_scaffold5	AUGUSTUS	exon	20814612	20814926	.	-	.	ID=AsAtg20967.t1.exon2;Parent=AsAtg20967.t1
Asue_scaffold5	AUGUSTUS	exon	20815024	20815068	.	-	.	ID=AsAtg20967.t1.exon3;Parent=AsAtg20967.t1
Asue_scaffold5	AUGUSTUS	exon	20815163	20815370	.	-	.	ID=AsAtg20967.t1.exon4;Parent=AsAtg20967.t1
###
# start gene g20968
# protein sequence = [MVAFRFVYIPLXXXXXXXXXXXXGVSQLQDQTATKKSVRILSKILIGDDGRVYACSDNDFFSFESNGSIAWSVHMNFK
# CNTDFAPVYSGFNQMLLLAENRILRVIFPRNGTESEPELFFDPGETILGFAVSVSSSSVYITVKNHGLYAYNMFRQQLWIAEPKIERFGYRLGCRKDF
# DNCTFNSRPVIDSCEGSIYISNNEGELYSLSLRGTYYQWIQDFSLVDRFFTVTPGNNGLVYVVFPIKSLVFALDSFSGDILWQKTIGPLAETSASDPV
# IDSNSWASIGSLDGTLYSFSRTGDLYKIPKNAETDSVIQIEPLLDCSGYAVYVSQTKFEGMIDRVIEDYTYVSAKKPETAVFSLVVPETRSIYWSQSY
# SDQIPGLLLDEDLQHFVLDERIALAFVAASSSGNPFRCRSKHEKLSSSCSFAEPEHLDIYIGNERAIIWFLLFEFVIMVLFAALVRFCFIFWKKKKLQ
# DRPFSTFLDKRRLLHRKSREIDKTITRLQNESTANESAVDKISDLIQKRENVKRKLSSTYSLGRDIDESKSKLKDYVLPLYGGSSRSFSYRNRENESI
# TIFQTPSDESSSEESYRDEXXXXXXXXXXXXXXLDRKQKGKLLAHSEGSSNDGDGIASSRRSIYLKHIFDD]
# Evidence for and against this transcript:
# % of transcript supported by hints (any source): 88.2
# CDS exons: 8/8
#      P:   8 
# CDS introns: 7/7
#      P:   7 
# 5'UTR exons and introns: 0/1
# 3'UTR exons and introns: 0/1
# hint groups fully obeyed: 0
# incompatible hint groups: 1
#      P:   1 (AT5G16020.1)
# end gene g20968
Asue_scaffold5	AUGUSTUS	gene	20821144	20823937	.	-	.	ID=AsAtg20968
Asue_scaffold5	AUGUSTUS	mRNA	20821144	20823937	.	-	.	ID=AsAtg20968.t1;Parent=AsAtg20968
Asue_scaffold5	AUGUSTUS	CDS	20821374	20821850	.	-	0	ID=AsAtg20968.t1.cds;Parent=AsAtg20968.t1
Asue_scaffold5	AUGUSTUS	CDS	20821948	20822090	.	-	2	ID=AsAtg20968.t1.cds;Parent=AsAtg20968.t1
Asue_scaffold5	AUGUSTUS	CDS	20822194	20822373	.	-	2	ID=AsAtg20968.t1.cds;Parent=AsAtg20968.t1
Asue_scaffold5	AUGUSTUS	CDS	20822465	20822749	.	-	2	ID=AsAtg20968.t1.cds;Parent=AsAtg20968.t1
Asue_scaffold5	AUGUSTUS	CDS	20822829	20823078	.	-	0	ID=AsAtg20968.t1.cds;Parent=AsAtg20968.t1
Asue_scaffold5	AUGUSTUS	CDS	20823156	20823464	.	-	0	ID=AsAtg20968.t1.cds;Parent=AsAtg20968.t1
Asue_scaffold5	AUGUSTUS	CDS	20823540	20823727	.	-	2	ID=AsAtg20968.t1.cds;Parent=AsAtg20968.t1
Asue_scaffold5	AUGUSTUS	CDS	20823830	20823917	.	-	0	ID=AsAtg20968.t1.cds;Parent=AsAtg20968.t1
Asue_scaffold5	AUGUSTUS	exon	20821374	20821850	.	-	.	ID=AsAtg20968.t1.exon1;Parent=AsAtg20968.t1
Asue_scaffold5	AUGUSTUS	exon	20821948	20822090	.	-	.	ID=AsAtg20968.t1.exon2;Parent=AsAtg20968.t1
Asue_scaffold5	AUGUSTUS	exon	20822194	20822373	.	-	.	ID=AsAtg20968.t1.exon3;Parent=AsAtg20968.t1
Asue_scaffold5	AUGUSTUS	exon	20822465	20822749	.	-	.	ID=AsAtg20968.t1.exon4;Parent=AsAtg20968.t1
Asue_scaffold5	AUGUSTUS	exon	20822829	20823078	.	-	.	ID=AsAtg20968.t1.exon5;Parent=AsAtg20968.t1
Asue_scaffold5	AUGUSTUS	exon	20823156	20823464	.	-	.	ID=AsAtg20968.t1.exon6;Parent=AsAtg20968.t1
Asue_scaffold5	AUGUSTUS	exon	20823540	20823727	.	-	.	ID=AsAtg20968.t1.exon7;Parent=AsAtg20968.t1
Asue_scaffold5	AUGUSTUS	exon	20823830	20823917	.	-	.	ID=AsAtg20968.t1.exon8;Parent=AsAtg20968.t1
###
# start gene g20969
# protein sequence = [MEMVTSFVYPPPPSILLNCMSVVGVAALANIGWSEIRGKHLKYSKFGVSSSSPQPQKERFGSISSRNGMLLLYTPAFL
# AAASSFFVLPSDDLRFLLLKSALALHFFKRVFEVLFIHKYSGGMAIDSAFTISSSYFSSTALMLYSQNLTLGLTEPSFDMKLAGVVMFVVGIVGNLYH
# HVLLAKLRKEDGKKEYKIPKGGLFDIIICPHYLFEILVFWSFFLISQTIYSFSFAMGTMLYLIGRSYATRTWYLSKFDDFPKHIKALIPFVF]
# Evidence for and against this transcript:
# % of transcript supported by hints (any source): 60
# CDS exons: 2/2
#      P:   2 
# CDS introns: 1/1
#      E:   1 
#      P:   1 
# 5'UTR exons and introns: 0/1
# 3'UTR exons and introns: 0/1
# hint groups fully obeyed: 2
#      E:   1 
#      P:   1 
# incompatible hint groups: 4
#      P:   4 (AT5G16010.1,TRINITY_GG_57_c1570_g1_i1)
# end gene g20969
Asue_scaffold5	AUGUSTUS	gene	20824499	20825737	.	-	.	ID=AsAtg20969
Asue_scaffold5	AUGUSTUS	mRNA	20824499	20825737	.	-	.	ID=AsAtg20969.t1;Parent=AsAtg20969
Asue_scaffold5	AUGUSTUS	CDS	20824598	20825071	.	-	0	ID=AsAtg20969.t1.cds;Parent=AsAtg20969.t1
Asue_scaffold5	AUGUSTUS	CDS	20825294	20825626	.	-	0	ID=AsAtg20969.t1.cds;Parent=AsAtg20969.t1
Asue_scaffold5	AUGUSTUS	exon	20824598	20825071	.	-	.	ID=AsAtg20969.t1.exon1;Parent=AsAtg20969.t1
Asue_scaffold5	AUGUSTUS	exon	20825294	20825626	.	-	.	ID=AsAtg20969.t1.exon2;Parent=AsAtg20969.t1
###
# start gene g20970
# protein sequence = [MNLRFGFLILPXXXXXXXXXHQIPNYLEAEYILFSAHSSVSTMESTIVMMMMITRSFFCFLGFLCLLCSSVHGLLSPK
# GVNFEVQALMDIKASLHDPHGVLDNWDRDAVDPCSWTMVTCSSENFVIGLGTPSQNLSGTLSPSITNLTNLRIVLLQNNNITGKIPAEIGRLTRLETL
# DLSDNFFHGEIPFSVGYLQSLQYLRLNNNSLSGVFPLSLSNMTQLAFLDLSYNNLSGPVPRFAAKTFSIVGNPLICPTGTEPDCNGTTLIPMSMNLNQ
# TGVPLYAGGSRNHKMAIAVGSSVGTVSLIFIAVGLFLWWRQRHNQNTFFDVKDGNHHEEVSLGNLRRFGFRELQIATNNFSSKNLLGKGGYGNVYKGI
# LGDSTVVAVKRLKDGGALGGEIQFQTEVEMISLAVHRNLLRLYGFCITQTEKLLVYPYMSNGSVASRMKAKPVLDXXXXXXXXXXXXXXXXXXXXXXX
# XXXXXXXXXXXXXXXXXXXXXXXXXXXXXXXXXXXXXXXXXXXXXXXXXXXXXXXXXXXXXXXXXXXXXXXXXXXXXXXXXXXEFGKAANQKGVMLDW
# VKKIHQEKKLELLVDKELLKKKSYDEIELDEMVRVALLCTQYLPGHRPKMSEVVRMLEGDGLAEKWEASQRSDSVSKCSNRINELMSSSDRYSDLTDD
# SSLLVQAMELSGPR]
# Evidence for and against this transcript:
# % of transcript supported by hints (any source): 81
# CDS exons: 9/10
#      P:   9 
# CDS introns: 8/9
#      E:   5 
#      P:   8 
# 5'UTR exons and introns: 0/1
# 3'UTR exons and introns: 0/1
# hint groups fully obeyed: 5
#      E:   5 
# incompatible hint groups: 2
#      P:   2 (TRINITY_GG_57_c199_g1_i1,TRINITY_GG_57_c1395_g1_i1)
# end gene g20970
Asue_scaffold5	AUGUSTUS	gene	20826312	20829657	.	-	.	ID=AsAtg20970
Asue_scaffold5	AUGUSTUS	mRNA	20826312	20829657	.	-	.	ID=AsAtg20970.t1;Parent=AsAtg20970
Asue_scaffold5	AUGUSTUS	CDS	20826593	20827656	.	-	2	ID=AsAtg20970.t1.cds;Parent=AsAtg20970.t1
Asue_scaffold5	AUGUSTUS	CDS	20827743	20827892	.	-	2	ID=AsAtg20970.t1.cds;Parent=AsAtg20970.t1
Asue_scaffold5	AUGUSTUS	CDS	20827976	20828073	.	-	1	ID=AsAtg20970.t1.cds;Parent=AsAtg20970.t1
Asue_scaffold5	AUGUSTUS	CDS	20828158	20828217	.	-	1	ID=AsAtg20970.t1.cds;Parent=AsAtg20970.t1
Asue_scaffold5	AUGUSTUS	CDS	20828316	20828387	.	-	1	ID=AsAtg20970.t1.cds;Parent=AsAtg20970.t1
Asue_scaffold5	AUGUSTUS	CDS	20828483	20828626	.	-	1	ID=AsAtg20970.t1.cds;Parent=AsAtg20970.t1
Asue_scaffold5	AUGUSTUS	CDS	20828731	20828802	.	-	1	ID=AsAtg20970.t1.cds;Parent=AsAtg20970.t1
Asue_scaffold5	AUGUSTUS	CDS	20828892	20829024	.	-	2	ID=AsAtg20970.t1.cds;Parent=AsAtg20970.t1
Asue_scaffold5	AUGUSTUS	CDS	20829207	20829447	.	-	0	ID=AsAtg20970.t1.cds;Parent=AsAtg20970.t1
Asue_scaffold5	AUGUSTUS	CDS	20829596	20829604	.	-	0	ID=AsAtg20970.t1.cds;Parent=AsAtg20970.t1
Asue_scaffold5	AUGUSTUS	exon	20826593	20827656	.	-	.	ID=AsAtg20970.t1.exon1;Parent=AsAtg20970.t1
Asue_scaffold5	AUGUSTUS	exon	20827743	20827892	.	-	.	ID=AsAtg20970.t1.exon2;Parent=AsAtg20970.t1
Asue_scaffold5	AUGUSTUS	exon	20827976	20828073	.	-	.	ID=AsAtg20970.t1.exon3;Parent=AsAtg20970.t1
Asue_scaffold5	AUGUSTUS	exon	20828158	20828217	.	-	.	ID=AsAtg20970.t1.exon4;Parent=AsAtg20970.t1
Asue_scaffold5	AUGUSTUS	exon	20828316	20828387	.	-	.	ID=AsAtg20970.t1.exon5;Parent=AsAtg20970.t1
Asue_scaffold5	AUGUSTUS	exon	20828483	20828626	.	-	.	ID=AsAtg20970.t1.exon6;Parent=AsAtg20970.t1
Asue_scaffold5	AUGUSTUS	exon	20828731	20828802	.	-	.	ID=AsAtg20970.t1.exon7;Parent=AsAtg20970.t1
Asue_scaffold5	AUGUSTUS	exon	20828892	20829024	.	-	.	ID=AsAtg20970.t1.exon8;Parent=AsAtg20970.t1
Asue_scaffold5	AUGUSTUS	exon	20829207	20829447	.	-	.	ID=AsAtg20970.t1.exon9;Parent=AsAtg20970.t1
Asue_scaffold5	AUGUSTUS	exon	20829596	20829604	.	-	.	ID=AsAtg20970.t1.exon10;Parent=AsAtg20970.t1
###
# start gene g20971
# protein sequence = [MRYQQWRLMLLRSYHRSHLPYLSPCSQVTSISSRSFSSFIHPGIGALQQSEQLCPLRSPMTSSGNLVKSVGRSFSSEP
# AVEEKSSAEATVIDIFSRLSGEDEIRKELESSGVVISQDLALKVLRKLESNPDVAKSFFQWIKEASPEELSSKNYNMMLRILGGNGLVDEFWGLVDVM
# KKKGHGLSANVRDKVGDKFQKDGLESDLLRLRKLFTSDCLDNSAENVCDRVCKIVMKEEWGDDVEKRVRDLNVEFKSDLVKMIVERLDVEPRKALLFF
# RWIDESDLFKHDEKTYNAMARVLGKEKFLDRFQNIVVEMRSAGYEVEIETYVRVSTRFCQTKLIKEAVDLFEIAMAGSSSSNNPTPHCFCLLLKKIVT
# AKILDMDLFSRAVKVYTKNGNALTDSLLKSVLKSLRSVDRVEQSNELLKEMKRGGYVPSGDMQSMIASSLSRKGKKDEADEFVDFMESSGNNLDDKAM
# ASLVEGYCDSGNLDEALVCFEKMVGNTGVSYADYSFEKLVLAYCNKNQVRDAYKLLSAQVTKNQLKPRHSTYKSLVTNLLTKKIARDGGFEEALSLLP
# IMKDHGFPPFIDPFMSYFSSTGKSTEALGFLKAMTSNNFPSISVVLRVFETMMKSARHSEAQDLLSLCPNYIRNNPDVLELFNTMKPNESAVEKPLAA
# SA]
# Evidence for and against this transcript:
# % of transcript supported by hints (any source): 33.3
# CDS exons: 1/1
#      P:   1 
# CDS introns: 0/0
# 5'UTR exons and introns: 0/1
# 3'UTR exons and introns: 0/1
# hint groups fully obeyed: 0
# incompatible hint groups: 3
#      P:   3 (AT5G15980.1,TRINITY_GG_57_c655_g1_i1)
# end gene g20971
Asue_scaffold5	AUGUSTUS	gene	20833883	20836447	.	-	.	ID=AsAtg20971
Asue_scaffold5	AUGUSTUS	mRNA	20833883	20836447	.	-	.	ID=AsAtg20971.t1;Parent=AsAtg20971
Asue_scaffold5	AUGUSTUS	CDS	20834327	20836333	.	-	0	ID=AsAtg20971.t1.cds;Parent=AsAtg20971.t1
Asue_scaffold5	AUGUSTUS	exon	20834327	20836333	.	-	.	ID=AsAtg20971.t1.exon1;Parent=AsAtg20971.t1
###
# start gene g20972
# protein sequence = [MSETNKNAFQAGQAAGKAEEKSNVLLDKAKDAAAAAGASAQQAGKSISDAAVGGVNFVKDKTGLNK]
# Evidence for and against this transcript:
# % of transcript supported by hints (any source): 57.1
# CDS exons: 2/3
#      P:   2 
# CDS introns: 2/2
#      E:   2 
#      P:   2 
# 5'UTR exons and introns: 0/1
# 3'UTR exons and introns: 0/1
# hint groups fully obeyed: 2
#      E:   2 
# incompatible hint groups: 1
#      P:   1 (TRINITY_GG_57_c691_g1_i1)
# end gene g20972
Asue_scaffold5	AUGUSTUS	gene	20836981	20837717	.	-	.	ID=AsAtg20972
Asue_scaffold5	AUGUSTUS	mRNA	20836981	20837717	.	-	.	ID=AsAtg20972.t1;Parent=AsAtg20972
Asue_scaffold5	AUGUSTUS	CDS	20837182	20837256	.	-	0	ID=AsAtg20972.t1.cds;Parent=AsAtg20972.t1
Asue_scaffold5	AUGUSTUS	CDS	20837371	20837439	.	-	0	ID=AsAtg20972.t1.cds;Parent=AsAtg20972.t1
Asue_scaffold5	AUGUSTUS	CDS	20837601	20837657	.	-	0	ID=AsAtg20972.t1.cds;Parent=AsAtg20972.t1
Asue_scaffold5	AUGUSTUS	exon	20837182	20837256	.	-	.	ID=AsAtg20972.t1.exon1;Parent=AsAtg20972.t1
Asue_scaffold5	AUGUSTUS	exon	20837371	20837439	.	-	.	ID=AsAtg20972.t1.exon2;Parent=AsAtg20972.t1
Asue_scaffold5	AUGUSTUS	exon	20837601	20837657	.	-	.	ID=AsAtg20972.t1.exon3;Parent=AsAtg20972.t1
###
# start gene g20973
# protein sequence = [MSETNKNAFQAGQTAGKAEEKSNVLLDKAKDAAAGAGAGXXXXXXXXXXXXXXICGKECIGCGSGRC]
# Evidence for and against this transcript:
# % of transcript supported by hints (any source): 14.3
# CDS exons: 0/3
# CDS introns: 1/2
#      E:   1 
# 5'UTR exons and introns: 0/1
# 3'UTR exons and introns: 0/1
# hint groups fully obeyed: 1
#      E:   1 
# incompatible hint groups: 0
# end gene g20973
Asue_scaffold5	AUGUSTUS	gene	20839117	20839747	.	-	.	ID=AsAtg20973
Asue_scaffold5	AUGUSTUS	mRNA	20839117	20839747	.	-	.	ID=AsAtg20973.t1;Parent=AsAtg20973
Asue_scaffold5	AUGUSTUS	CDS	20839232	20839272	.	-	2	ID=AsAtg20973.t1.cds;Parent=AsAtg20973.t1
Asue_scaffold5	AUGUSTUS	CDS	20839343	20839448	.	-	0	ID=AsAtg20973.t1.cds;Parent=AsAtg20973.t1
Asue_scaffold5	AUGUSTUS	CDS	20839623	20839679	.	-	0	ID=AsAtg20973.t1.cds;Parent=AsAtg20973.t1
Asue_scaffold5	AUGUSTUS	exon	20839232	20839272	.	-	.	ID=AsAtg20973.t1.exon1;Parent=AsAtg20973.t1
Asue_scaffold5	AUGUSTUS	exon	20839343	20839448	.	-	.	ID=AsAtg20973.t1.exon2;Parent=AsAtg20973.t1
Asue_scaffold5	AUGUSTUS	exon	20839623	20839679	.	-	.	ID=AsAtg20973.t1.exon3;Parent=AsAtg20973.t1
###
# start gene g20974
# protein sequence = [MMESKAGNKKSSSNSSLCYEAPLGYSIEDLFQLQQSPFLKALVPQILSSFVCPXXXXXXAEMAMSAIGFEGYEKRLEV
# TFFEPGLFLDTQGKGLRALAKSQIDEILQPAECTIVSSLSNDQLDSYVLSESSLFIFPYKIVIKTCGTTKLLLSIEPLLRLAGELSLDVKAVRYTRGS
# FLCPGGQPFPHRNFSEEVSVLDGHFAKLGLSSVAYLMGNDDETKKWHVYSASSAMSYNCNSNKNNVYTLEMCMTGLDKDKASVFYKNESSSAGSMTDN
# SGIRKILPQSQICDFEFEPCGYSMNSIEGDAISTIHVTPEDGFSYASFEAVGYDFTTMDLSHLVSKVLTCFEPKQFSVAVHSTVAQKSYDSGLSVDLD
# DYGCKESTMESLGEERGTVMYQRFEKLGRYCGSPRSTLKCEWSSNSSCNSEDEKE]
# Evidence for and against this transcript:
# % of transcript supported by hints (any source): 33.3
# CDS exons: 1/2
#      P:   1 
# CDS introns: 0/1
# 5'UTR exons and introns: 2/5
#      E:   2 
# 3'UTR exons and introns: 0/1
# hint groups fully obeyed: 2
#      E:   2 
# incompatible hint groups: 4
#      P:   4 (AT5G15950.1,TRINITY_GG_57_c1034_g1_i1,AT5G15948.1)
# end gene g20974
Asue_scaffold5	AUGUSTUS	gene	20841703	20843817	.	-	.	ID=AsAtg20974
Asue_scaffold5	AUGUSTUS	mRNA	20841703	20843817	.	-	.	ID=AsAtg20974.t1;Parent=AsAtg20974
Asue_scaffold5	AUGUSTUS	CDS	20841883	20843079	.	-	0	ID=AsAtg20974.t1.cds;Parent=AsAtg20974.t1
Asue_scaffold5	AUGUSTUS	CDS	20843175	20843261	.	-	0	ID=AsAtg20974.t1.cds;Parent=AsAtg20974.t1
Asue_scaffold5	AUGUSTUS	exon	20841883	20843079	.	-	.	ID=AsAtg20974.t1.exon1;Parent=AsAtg20974.t1
Asue_scaffold5	AUGUSTUS	exon	20843175	20843261	.	-	.	ID=AsAtg20974.t1.exon2;Parent=AsAtg20974.t1
###
# start gene g20975
# protein sequence = [MERKRTKDSEPGPVPLLVPVDRFGFLKQEHGSSPQRFTKTKSSINYEKEEKRVTKWRKMIGTGGSDWKHYVRRKPHVV
# KRRVRKGIPDCLRGLVWQLISGSRDLLLMNPGVYVQLVIYETSASELDIIRDISRTFPSHVFFQKRHGPGQRSLYNVLKAYSVYDRDVGYVQGMGFIA
# GLLLLYMSEEDAFWLLVALLKGAVHSPIEGLYQAGLPLVQQYLLQFDQLVRELMPKLGEHFTQEMINPSMYASQWFITVFSYSLPFHSALRIWDVFLA
# EGVKIVFKVGLALLKHCHDDLLKLPFEELMHALRNFPEDAMDPDTLLPLAYSIKVSKRLEEMKQDCDKAVAKPTQTAKSKMMREVKEVLCFVCSSEFW
# RMVLFWSIALVSSYFQLLKARIFGSKSTPISGSINPQNGSSRPICVITGATSGLGKATAFALAEKGFYVVLVGRSSQLLSETLKEIKNKNKDAQLKSF
# EADMSSFESIFTFKNSLEQWLSDSALHPSIQVLVNNAGILATSSRPTIDGYDRMIATNYVGPFFLTKLLLPLLKNSNVPSRVVNVTSFTHHSAFIQKL
# DKDSVTGVCFSTSNQYPCARIYEYSKLCLLLFSYELHRQLRLIDDSSHVSETSGAYYFGGKGRTIESSQVSRDPKLAKQLWETSCDLFNDLQLLHHHN]
# Evidence for and against this transcript:
# % of transcript supported by hints (any source): 42.4
# CDS exons: 7/15
#      P:   7 
# CDS introns: 6/14
#      E:   5 
#      P:   6 
# 5'UTR exons and introns: 1/3
#      E:   1 
# 3'UTR exons and introns: 0/1
# hint groups fully obeyed: 12
#      E:   6 
#      P:   6 
# incompatible hint groups: 9
#      P:   9 
# end gene g20975
Asue_scaffold5	AUGUSTUS	gene	20844835	20849947	.	-	.	ID=AsAtg20975
Asue_scaffold5	AUGUSTUS	mRNA	20844835	20849947	.	-	.	ID=AsAtg20975.t1;Parent=AsAtg20975
Asue_scaffold5	AUGUSTUS	CDS	20844977	20845123	.	-	0	ID=AsAtg20975.t1.cds;Parent=AsAtg20975.t1
Asue_scaffold5	AUGUSTUS	CDS	20845464	20845534	.	-	2	ID=AsAtg20975.t1.cds;Parent=AsAtg20975.t1
Asue_scaffold5	AUGUSTUS	CDS	20845621	20845716	.	-	2	ID=AsAtg20975.t1.cds;Parent=AsAtg20975.t1
Asue_scaffold5	AUGUSTUS	CDS	20845799	20845917	.	-	1	ID=AsAtg20975.t1.cds;Parent=AsAtg20975.t1
Asue_scaffold5	AUGUSTUS	CDS	20846032	20846240	.	-	0	ID=AsAtg20975.t1.cds;Parent=AsAtg20975.t1
Asue_scaffold5	AUGUSTUS	CDS	20846334	20846362	.	-	2	ID=AsAtg20975.t1.cds;Parent=AsAtg20975.t1
Asue_scaffold5	AUGUSTUS	CDS	20846472	20846538	.	-	0	ID=AsAtg20975.t1.cds;Parent=AsAtg20975.t1
Asue_scaffold5	AUGUSTUS	CDS	20846694	20846897	.	-	0	ID=AsAtg20975.t1.cds;Parent=AsAtg20975.t1
Asue_scaffold5	AUGUSTUS	CDS	20847454	20847528	.	-	0	ID=AsAtg20975.t1.cds;Parent=AsAtg20975.t1
Asue_scaffold5	AUGUSTUS	CDS	20847621	20847779	.	-	0	ID=AsAtg20975.t1.cds;Parent=AsAtg20975.t1
Asue_scaffold5	AUGUSTUS	CDS	20847867	20848064	.	-	0	ID=AsAtg20975.t1.cds;Parent=AsAtg20975.t1
Asue_scaffold5	AUGUSTUS	CDS	20848457	20848573	.	-	0	ID=AsAtg20975.t1.cds;Parent=AsAtg20975.t1
Asue_scaffold5	AUGUSTUS	CDS	20848659	20848829	.	-	0	ID=AsAtg20975.t1.cds;Parent=AsAtg20975.t1
Asue_scaffold5	AUGUSTUS	CDS	20848926	20849121	.	-	1	ID=AsAtg20975.t1.cds;Parent=AsAtg20975.t1
Asue_scaffold5	AUGUSTUS	CDS	20849220	20849362	.	-	0	ID=AsAtg20975.t1.cds;Parent=AsAtg20975.t1
Asue_scaffold5	AUGUSTUS	exon	20844977	20845123	.	-	.	ID=AsAtg20975.t1.exon1;Parent=AsAtg20975.t1
Asue_scaffold5	AUGUSTUS	exon	20845464	20845534	.	-	.	ID=AsAtg20975.t1.exon2;Parent=AsAtg20975.t1
Asue_scaffold5	AUGUSTUS	exon	20845621	20845716	.	-	.	ID=AsAtg20975.t1.exon3;Parent=AsAtg20975.t1
Asue_scaffold5	AUGUSTUS	exon	20845799	20845917	.	-	.	ID=AsAtg20975.t1.exon4;Parent=AsAtg20975.t1
Asue_scaffold5	AUGUSTUS	exon	20846032	20846240	.	-	.	ID=AsAtg20975.t1.exon5;Parent=AsAtg20975.t1
Asue_scaffold5	AUGUSTUS	exon	20846334	20846362	.	-	.	ID=AsAtg20975.t1.exon6;Parent=AsAtg20975.t1
Asue_scaffold5	AUGUSTUS	exon	20846472	20846538	.	-	.	ID=AsAtg20975.t1.exon7;Parent=AsAtg20975.t1
Asue_scaffold5	AUGUSTUS	exon	20846694	20846897	.	-	.	ID=AsAtg20975.t1.exon8;Parent=AsAtg20975.t1
Asue_scaffold5	AUGUSTUS	exon	20847454	20847528	.	-	.	ID=AsAtg20975.t1.exon9;Parent=AsAtg20975.t1
Asue_scaffold5	AUGUSTUS	exon	20847621	20847779	.	-	.	ID=AsAtg20975.t1.exon10;Parent=AsAtg20975.t1
Asue_scaffold5	AUGUSTUS	exon	20847867	20848064	.	-	.	ID=AsAtg20975.t1.exon11;Parent=AsAtg20975.t1
Asue_scaffold5	AUGUSTUS	exon	20848457	20848573	.	-	.	ID=AsAtg20975.t1.exon12;Parent=AsAtg20975.t1
Asue_scaffold5	AUGUSTUS	exon	20848659	20848829	.	-	.	ID=AsAtg20975.t1.exon13;Parent=AsAtg20975.t1
Asue_scaffold5	AUGUSTUS	exon	20848926	20849121	.	-	.	ID=AsAtg20975.t1.exon14;Parent=AsAtg20975.t1
Asue_scaffold5	AUGUSTUS	exon	20849220	20849362	.	-	.	ID=AsAtg20975.t1.exon15;Parent=AsAtg20975.t1
###
# start gene g20976
# protein sequence = [MSERRAKRPKISRGEDDFLPGNIIEIELHNFMTFNHLVCKPGSRLNLVIGPNGSGKSSLVCAIALCLGGEPQLLGRAT
# SVGAYVKRGEDSGYVKISLRGNTREENLTIFRKIDTRNKSEWMFNGSTVSKKDIVEIIQKFNIQVNNLTQFLPQDRVCEFAKLTPVQLLEETEKAVGD
# PQLPVHHRALVEKSRDLKQLERAVAKNGETLNQLKALVDEQEKDVERVRQRELFLTKVDSMKKKLPWLKYDMKKAEYMDAKKRMKEAEKKLDEAAKNL
# NSMKEPIEKQKKEKAETDSKCKKVKNLMDANGRNRCHLLEKEDEAEARVVATYKELEELKKQEEHRQERILKATEDLVAAERELQNLPVYERPVAKLE
# ELSSQVTELHHSINGKKNQKEDNEKLLSQKRYTLRQCVDKLKDMENANNKLLKALANSGADRIFDAYQWVQQNRHEFKREVYGPVLVEVNVPNRENAC
# FLEGHVSFYIWKSFITQDPEDRDLLVKNLKRFDVPVLNYVGNSGNQKAPFHISDQMRSLGIHARLDQIFDAPDAVKEVLNSQFGLEDSYIGSKITDQR
# AEEVYKLGIKDFWTPDNHYRWSSSRYGGHSSASVDSVYQSRLLLCGVDVGELEKLRSRKEELEDSILFMEETHKSLQTEQRRLEEEAAKLHKEREEIV
# NVSYLEKKKRRELESRYQQRKTKLESLEQEEDMDASVAKLIDQASRANADRYTYAINLKKLLVEAVAHKWSYAEKHMASIELERKIRESEINIKQYEK
# TAQQLSLAVEYCKKEVEGKQQRLATAKRDAESVATITPELKKEFMEMPTTVEELEAAIQDNLSQANSILFINENILQEYEHRQSQIYTISTKLETDKR
# DLSICMKEIDSLKEKWLPTLRQLVGQINETFSHNFQEMAVAGEVSLDERDTDFDQYGIHIKVKFRESGQLQVLSSHHQSGGERSVSTILYLVSLQDLT
# NCPFRVVDEINQGMDPINERKMFQQLVRAASQPNTPQCFLLTPKLLPELEYSEACSILNIMNGPYIAEPSKVWSLGDSWGSLNRRRTEASQCS]
# Evidence for and against this transcript:
# % of transcript supported by hints (any source): 55.6
# CDS exons: 3/3
#      P:   3 
# CDS introns: 2/2
#      P:   2 
# 5'UTR exons and introns: 0/3
# 3'UTR exons and introns: 0/1
# hint groups fully obeyed: 3
#      P:   3 
# incompatible hint groups: 5
#      P:   5 (TRINITY_GG_57_c1602_g1_i1,AT5G15920.1,TRINITY_GG_57_c1352_g1_i1)
# end gene g20976
Asue_scaffold5	AUGUSTUS	gene	20850061	20854037	.	-	.	ID=AsAtg20976
Asue_scaffold5	AUGUSTUS	mRNA	20850061	20854037	.	-	.	ID=AsAtg20976.t1;Parent=AsAtg20976
Asue_scaffold5	AUGUSTUS	CDS	20850132	20850303	.	-	1	ID=AsAtg20976.t1.cds;Parent=AsAtg20976.t1
Asue_scaffold5	AUGUSTUS	CDS	20850403	20850475	.	-	2	ID=AsAtg20976.t1.cds;Parent=AsAtg20976.t1
Asue_scaffold5	AUGUSTUS	CDS	20850565	20853481	.	-	0	ID=AsAtg20976.t1.cds;Parent=AsAtg20976.t1
Asue_scaffold5	AUGUSTUS	exon	20850132	20850303	.	-	.	ID=AsAtg20976.t1.exon1;Parent=AsAtg20976.t1
Asue_scaffold5	AUGUSTUS	exon	20850403	20850475	.	-	.	ID=AsAtg20976.t1.exon2;Parent=AsAtg20976.t1
Asue_scaffold5	AUGUSTUS	exon	20850565	20853481	.	-	.	ID=AsAtg20976.t1.exon3;Parent=AsAtg20976.t1
###
# start gene g20977
# protein sequence = [MLRSLIWKRSQAYSSVVTMSSISQRGNERLLSEVAGSHSRDNKILVLGGNGYVGSHICKEALRQGFSVSSLSRSGRSS
# LHDSWVDDVTWHQGDLLSPDSLKPALEGITSVISCVGGFGSNSQMVRINGTANINAVKAAAEQGVKRFRATEAEILDKFGNRGSVLRPGFIHGTRQVG
# SIKLPLSLIGAPLEMVLKLLPKEVTKIPVIGPLLIPPVNVKSVAATAVKAAVDPEFASGVIDVYRILQHGH]
# Evidence for and against this transcript:
# % of transcript supported by hints (any source): 81
# CDS exons: 9/10
#      P:   9 
# CDS introns: 8/9
#      E:   8 
#      P:   8 
# 5'UTR exons and introns: 0/1
# 3'UTR exons and introns: 0/1
# hint groups fully obeyed: 18
#      E:   8 
#      P:  10 
# incompatible hint groups: 12
#      E:   1 
#      P:  11 (AT5G15910.1,TRINITY_GG_57_c1045_g1_i1)
# end gene g20977
Asue_scaffold5	AUGUSTUS	gene	20854375	20856517	.	-	.	ID=AsAtg20977
Asue_scaffold5	AUGUSTUS	mRNA	20854375	20856517	.	-	.	ID=AsAtg20977.t1;Parent=AsAtg20977
Asue_scaffold5	AUGUSTUS	CDS	20854491	20854661	.	-	0	ID=AsAtg20977.t1.cds;Parent=AsAtg20977.t1
Asue_scaffold5	AUGUSTUS	CDS	20854752	20854843	.	-	2	ID=AsAtg20977.t1.cds;Parent=AsAtg20977.t1
Asue_scaffold5	AUGUSTUS	CDS	20854935	20854977	.	-	0	ID=AsAtg20977.t1.cds;Parent=AsAtg20977.t1
Asue_scaffold5	AUGUSTUS	CDS	20855129	20855142	.	-	2	ID=AsAtg20977.t1.cds;Parent=AsAtg20977.t1
Asue_scaffold5	AUGUSTUS	CDS	20855299	20855392	.	-	0	ID=AsAtg20977.t1.cds;Parent=AsAtg20977.t1
Asue_scaffold5	AUGUSTUS	CDS	20855465	20855520	.	-	2	ID=AsAtg20977.t1.cds;Parent=AsAtg20977.t1
Asue_scaffold5	AUGUSTUS	CDS	20855621	20855676	.	-	1	ID=AsAtg20977.t1.cds;Parent=AsAtg20977.t1
Asue_scaffold5	AUGUSTUS	CDS	20855768	20855856	.	-	0	ID=AsAtg20977.t1.cds;Parent=AsAtg20977.t1
Asue_scaffold5	AUGUSTUS	CDS	20856132	20856201	.	-	1	ID=AsAtg20977.t1.cds;Parent=AsAtg20977.t1
Asue_scaffold5	AUGUSTUS	CDS	20856430	20856488	.	-	0	ID=AsAtg20977.t1.cds;Parent=AsAtg20977.t1
Asue_scaffold5	AUGUSTUS	exon	20854491	20854661	.	-	.	ID=AsAtg20977.t1.exon1;Parent=AsAtg20977.t1
Asue_scaffold5	AUGUSTUS	exon	20854752	20854843	.	-	.	ID=AsAtg20977.t1.exon2;Parent=AsAtg20977.t1
Asue_scaffold5	AUGUSTUS	exon	20854935	20854977	.	-	.	ID=AsAtg20977.t1.exon3;Parent=AsAtg20977.t1
Asue_scaffold5	AUGUSTUS	exon	20855129	20855142	.	-	.	ID=AsAtg20977.t1.exon4;Parent=AsAtg20977.t1
Asue_scaffold5	AUGUSTUS	exon	20855299	20855392	.	-	.	ID=AsAtg20977.t1.exon5;Parent=AsAtg20977.t1
Asue_scaffold5	AUGUSTUS	exon	20855465	20855520	.	-	.	ID=AsAtg20977.t1.exon6;Parent=AsAtg20977.t1
Asue_scaffold5	AUGUSTUS	exon	20855621	20855676	.	-	.	ID=AsAtg20977.t1.exon7;Parent=AsAtg20977.t1
Asue_scaffold5	AUGUSTUS	exon	20855768	20855856	.	-	.	ID=AsAtg20977.t1.exon8;Parent=AsAtg20977.t1
Asue_scaffold5	AUGUSTUS	exon	20856132	20856201	.	-	.	ID=AsAtg20977.t1.exon9;Parent=AsAtg20977.t1
Asue_scaffold5	AUGUSTUS	exon	20856430	20856488	.	-	.	ID=AsAtg20977.t1.exon10;Parent=AsAtg20977.t1
###
# start gene g20978
# protein sequence = [MELVHSATFPCKQKLLIAVTIATSLLTIIPLLYPLLEDPNFFLKQQPPSQSSIINLENGIVTSHDSCDIFSGEWVPNP
# EAPYYTNTTCWAIHEHQNCMKFGRPDTDFIKWKWKPYGCEDGLPVFDPVRFLEIVRGKTMAFVGDSVSRNHMQSLICLLSQVEYPMDASVKNDDYFKR
# WTYETYNFTIAAFWTPHLVKSKEPDQTQPKHIDIFDLYLDEADESWIADIGDFDFVIISSGHWHYRPSVYYENRTITGCHYCQLPNITDLTMFYGYRK
# AFRTAFKAILESESFKGVMYLRSFAPSHFEGGLWNEGGDCLRKQPYRSNETQDETTMKLHKIQLEEFWRAEEEAKKKGKRLRLLDTTQAMWLRPDGHP
# SRYGHIPEANVTLYNDCVHWCLPGPIDNLNDFLLAMLKREEDKGLLAQVRKMKWSNVVPSYWMTTSSPLFTIYTYIFMTRPDTIVLKQTMELPLFAIL
# QRTPRVAITLAFVLFVLTIVPALYTLLADPILPPSISSFETDHTRLSHLNSSSNQIPSPVNGSIPTPPYHTPSKHRKSSFHRIPKPKKGPISSPTDHI
# PLRQRSSSFDQIPSPMNSPVPAPPHRNSSADQSPSPVNGPIPAPLNHTSLRHLNSSSDDHSSPVTTSPSRTRIRDDEQMCDLFTGEWVPNEEAPYYTN
# TTCWAIHEHQNCMKYGRPDTGFMRWRWKPESCDLPIFDPQEFLEMVRGKAMGFVGDSISRNQVQSLLCLLSRVEYPEDISPSPDTDFKVWNYTSYNFT
# LHVMWSPFLVKATKPDPKSNFFSLYLDEYDTKWTSQLDQLDYLVISSGHWFSRPVIFYENQQISGCQYCALPNTTELPLTYGYRKALRISLKAIIENF
# KGLAFLRSFSPQHFEGGAWNEGGDCVRTQPYRRNETIPEADLKVHDIQREEFRAAEEDGMKKSGLRLKLMDTTQAMLLRPDGHPGRYGHLQNPNVTLR
# NDCIHWCLPGPIDTLNDILLQMMKTDN]
# Evidence for and against this transcript:
# % of transcript supported by hints (any source): 66.7
# CDS exons: 4/4
#      P:   4 
# CDS introns: 2/3
#      P:   2 
# 5'UTR exons and introns: 0/1
# 3'UTR exons and introns: 0/1
# hint groups fully obeyed: 0
# incompatible hint groups: 2
#      P:   2 (AT5G15900.1,AT5G15890.1)
# end gene g20978
Asue_scaffold5	AUGUSTUS	gene	20857562	20862074	.	+	.	ID=AsAtg20978
Asue_scaffold5	AUGUSTUS	mRNA	20857562	20862074	.	+	.	ID=AsAtg20978.t1;Parent=AsAtg20978
Asue_scaffold5	AUGUSTUS	CDS	20857632	20858108	.	+	0	ID=AsAtg20978.t1.cds;Parent=AsAtg20978.t1
Asue_scaffold5	AUGUSTUS	CDS	20859356	20860149	.	+	0	ID=AsAtg20978.t1.cds;Parent=AsAtg20978.t1
Asue_scaffold5	AUGUSTUS	CDS	20860223	20861165	.	+	1	ID=AsAtg20978.t1.cds;Parent=AsAtg20978.t1
Asue_scaffold5	AUGUSTUS	CDS	20861247	20861996	.	+	0	ID=AsAtg20978.t1.cds;Parent=AsAtg20978.t1
Asue_scaffold5	AUGUSTUS	exon	20857632	20858108	.	+	.	ID=AsAtg20978.t1.exon1;Parent=AsAtg20978.t1
Asue_scaffold5	AUGUSTUS	exon	20859356	20860149	.	+	.	ID=AsAtg20978.t1.exon2;Parent=AsAtg20978.t1
Asue_scaffold5	AUGUSTUS	exon	20860223	20861165	.	+	.	ID=AsAtg20978.t1.exon3;Parent=AsAtg20978.t1
Asue_scaffold5	AUGUSTUS	exon	20861247	20861996	.	+	.	ID=AsAtg20978.t1.exon4;Parent=AsAtg20978.t1
###
# start gene g20979
# protein sequence = [MAGLLAWAADVVGKNGKEGDDEKDRIPLVFTEEQQKYVDELGRKATNLSRSIQDLRLRLPPPDISQRLPDLHAHSLAS
# NAALTLQLDSHSATREQAHMREQTLLEENSAYENAISTCETKIEEKRNEADSLLRKLKELEAVEENLKTEQDNAQASLDARQSKSSSETVIQPDGNGK
# DGADTEAMKSFMLEKLESKKNDMSSMEEKVQDLERSWAVIQERALKQPSPAQREKTLDKQLHSLIEQLAAKQAQAEGIVGEIHLNEMELERLNNLWRR
# YESFNVEGNAARNRFKRTNSDREFTSDHEVDGHSYLPYSSATRNGTQTRLMYLRSAFVVYILALQVLVFIRISF]
# Evidence for and against this transcript:
# % of transcript supported by hints (any source): 84.6
# CDS exons: 6/6
#      P:   6 
# CDS introns: 5/5
#      E:   4 
#      P:   5 
# 5'UTR exons and introns: 0/1
# 3'UTR exons and introns: 0/1
# hint groups fully obeyed: 10
#      E:   4 
#      P:   6 
# incompatible hint groups: 7
#      P:   7 (AT5G15880.1,TRINITY_GG_57_c1241_g1_i1)
# end gene g20979
Asue_scaffold5	AUGUSTUS	gene	20862123	20863937	.	-	.	ID=AsAtg20979
Asue_scaffold5	AUGUSTUS	mRNA	20862123	20863937	.	-	.	ID=AsAtg20979.t1;Parent=AsAtg20979
Asue_scaffold5	AUGUSTUS	CDS	20862222	20862524	.	-	0	ID=AsAtg20979.t1.cds;Parent=AsAtg20979.t1
Asue_scaffold5	AUGUSTUS	CDS	20862601	20862665	.	-	2	ID=AsAtg20979.t1.cds;Parent=AsAtg20979.t1
Asue_scaffold5	AUGUSTUS	CDS	20862890	20862971	.	-	0	ID=AsAtg20979.t1.cds;Parent=AsAtg20979.t1
Asue_scaffold5	AUGUSTUS	CDS	20863064	20863252	.	-	0	ID=AsAtg20979.t1.cds;Parent=AsAtg20979.t1
Asue_scaffold5	AUGUSTUS	CDS	20863357	20863479	.	-	0	ID=AsAtg20979.t1.cds;Parent=AsAtg20979.t1
Asue_scaffold5	AUGUSTUS	CDS	20863611	20863895	.	-	0	ID=AsAtg20979.t1.cds;Parent=AsAtg20979.t1
Asue_scaffold5	AUGUSTUS	exon	20862222	20862524	.	-	.	ID=AsAtg20979.t1.exon1;Parent=AsAtg20979.t1
Asue_scaffold5	AUGUSTUS	exon	20862601	20862665	.	-	.	ID=AsAtg20979.t1.exon2;Parent=AsAtg20979.t1
Asue_scaffold5	AUGUSTUS	exon	20862890	20862971	.	-	.	ID=AsAtg20979.t1.exon3;Parent=AsAtg20979.t1
Asue_scaffold5	AUGUSTUS	exon	20863064	20863252	.	-	.	ID=AsAtg20979.t1.exon4;Parent=AsAtg20979.t1
Asue_scaffold5	AUGUSTUS	exon	20863357	20863479	.	-	.	ID=AsAtg20979.t1.exon5;Parent=AsAtg20979.t1
Asue_scaffold5	AUGUSTUS	exon	20863611	20863895	.	-	.	ID=AsAtg20979.t1.exon6;Parent=AsAtg20979.t1
###
# start gene g20980
# protein sequence = [MLKKVRRKVKVLITKPFKKPKNXXXXXXXXXXXXXXXXXXXSQQMSSSRQKNTPFLFPRSDSSVLPDPSRFFSHDLLS
# SPLPTNSFFQNFTLNNGDQAEYFHPYIIKPSTSSLSISYPSLSHNSAFIYEAFNADITITGSDGPDPHSRXXXXXXXXXXXXXXXXXXXXXXXFFLVR
# GSPFITFSVNSSITISTIHAVLSLSGNTSSTKYTVKLNNNQTWLIYASSPINLTKDGVSSINCGDGFSGIIRIVVLPNPNPYFETILDGFSCSYPVSG
# DADFTKPFALEYKWEKRGYGDLLMLAHPLHLKLLSTNDCSITVLDNFKYNSIDGDLVGVIGDSWVLKPDPVSVTWHSIKGVQEDSHQEIISALIKDVN
# ALDSSAEVTNSSYFYAKLIARAARLALIAEEVCYLDVIPKIRTYLKNMIEPWLNGSFGPNGFLYDPKWGGVITKLGSRDSGADFGFGIYNDHHYHLGY
# FVYAIAVLAKIDPLWGKRYRPQAYTLMADYLTLGKKGAKSNSNYPRLRCFDLFKLHSWAGGLTEFADGRNQESTSEAVNAYYSAALLGLAYGDTHLVA
# AASMVLTLEIHAAKMWWQVKEDDAIYPQDFTSENRVVGVLWSTKRDSGLWFAPKEWKECRLGIQLLPLLPVSEVLFSDVTFVKQLVNWTMPALARDSV
# GEGWKGFVYALESMYDKDGAMQKIKGLNGFDDGNSLSNLLWWVHSRKXXXXXXXXXXXXXXXXXXGGGKYCSFGHYCH]
# Evidence for and against this transcript:
# % of transcript supported by hints (any source): 33.3
# CDS exons: 1/1
#      P:   1 
# CDS introns: 0/0
# 5'UTR exons and introns: 0/1
# 3'UTR exons and introns: 0/1
# hint groups fully obeyed: 0
# incompatible hint groups: 2
#      P:   2 (AT5G15870.1,TRINITY_GG_57_c418_g1_i1)
# end gene g20980
Asue_scaffold5	AUGUSTUS	gene	20864712	20867395	.	+	.	ID=AsAtg20980
Asue_scaffold5	AUGUSTUS	mRNA	20864712	20867395	.	+	.	ID=AsAtg20980.t1;Parent=AsAtg20980
Asue_scaffold5	AUGUSTUS	CDS	20864802	20867036	.	+	0	ID=AsAtg20980.t1.cds;Parent=AsAtg20980.t1
Asue_scaffold5	AUGUSTUS	exon	20864802	20867036	.	+	.	ID=AsAtg20980.t1.exon1;Parent=AsAtg20980.t1
###
# start gene g20981
# protein sequence = [MHSPLQTQQPEQRCRPMTSTVSEIEEVLPDEDSDRTTLLNGEPLRRRVSGKSPVDEGPRRIFRQQSFGRDIGHAAAET
# YLITGLSFKLLRYLGVGYRWMTKLLALTCYAMLLMPGFLQVAYSYFFSKQVRRSIVYGDQPRNRLDLYLPSNNDGLKPVVVFVTGGAWIIGYKAWGSL
# LGMQLAERDIIVACLDYRNFPQGTISDMVTDASQGISFVCNNISAFGGDPNRIYLMGQSAGAHIAACALLEQATKELKGESISWTVSQIKAYFGLSGG
# YNLYKLVDHFHNRGLYRSIFLSIMEGEESFEKFSPEVRLKDPVVGKAASLLPPIILFHGSSDYSIPCDESKTFTDALQAVGAKAELVLYSGKTHTDLF
# LQDPLRGGKDELFDDIISVIHAEDNDGLTKDSLAPPRKRLVPELLLKLAREISPF]
# Evidence for and against this transcript:
# % of transcript supported by hints (any source): 91.3
# CDS exons: 11/11
#      P:  11 
# CDS introns: 10/10
#      E:   9 
#      P:  10 
# 5'UTR exons and introns: 0/1
# 3'UTR exons and introns: 0/1
# hint groups fully obeyed: 20
#      E:   9 
#      P:  11 
# incompatible hint groups: 15
#      P:  15 
# end gene g20981
Asue_scaffold5	AUGUSTUS	gene	20868352	20871118	.	+	.	ID=AsAtg20981
Asue_scaffold5	AUGUSTUS	mRNA	20868352	20871118	.	+	.	ID=AsAtg20981.t1;Parent=AsAtg20981
Asue_scaffold5	AUGUSTUS	CDS	20868415	20868692	.	+	0	ID=AsAtg20981.t1.cds;Parent=AsAtg20981.t1
Asue_scaffold5	AUGUSTUS	CDS	20868954	20869030	.	+	1	ID=AsAtg20981.t1.cds;Parent=AsAtg20981.t1
Asue_scaffold5	AUGUSTUS	CDS	20869165	20869234	.	+	2	ID=AsAtg20981.t1.cds;Parent=AsAtg20981.t1
Asue_scaffold5	AUGUSTUS	CDS	20869364	20869444	.	+	1	ID=AsAtg20981.t1.cds;Parent=AsAtg20981.t1
Asue_scaffold5	AUGUSTUS	CDS	20869704	20869778	.	+	1	ID=AsAtg20981.t1.cds;Parent=AsAtg20981.t1
Asue_scaffold5	AUGUSTUS	CDS	20869875	20869976	.	+	1	ID=AsAtg20981.t1.cds;Parent=AsAtg20981.t1
Asue_scaffold5	AUGUSTUS	CDS	20870069	20870206	.	+	1	ID=AsAtg20981.t1.cds;Parent=AsAtg20981.t1
Asue_scaffold5	AUGUSTUS	CDS	20870296	20870361	.	+	1	ID=AsAtg20981.t1.cds;Parent=AsAtg20981.t1
Asue_scaffold5	AUGUSTUS	CDS	20870430	20870573	.	+	1	ID=AsAtg20981.t1.cds;Parent=AsAtg20981.t1
Asue_scaffold5	AUGUSTUS	CDS	20870650	20870740	.	+	1	ID=AsAtg20981.t1.cds;Parent=AsAtg20981.t1
Asue_scaffold5	AUGUSTUS	CDS	20870842	20871003	.	+	0	ID=AsAtg20981.t1.cds;Parent=AsAtg20981.t1
Asue_scaffold5	AUGUSTUS	exon	20868415	20868692	.	+	.	ID=AsAtg20981.t1.exon1;Parent=AsAtg20981.t1
Asue_scaffold5	AUGUSTUS	exon	20868954	20869030	.	+	.	ID=AsAtg20981.t1.exon2;Parent=AsAtg20981.t1
Asue_scaffold5	AUGUSTUS	exon	20869165	20869234	.	+	.	ID=AsAtg20981.t1.exon3;Parent=AsAtg20981.t1
Asue_scaffold5	AUGUSTUS	exon	20869364	20869444	.	+	.	ID=AsAtg20981.t1.exon4;Parent=AsAtg20981.t1
Asue_scaffold5	AUGUSTUS	exon	20869704	20869778	.	+	.	ID=AsAtg20981.t1.exon5;Parent=AsAtg20981.t1
Asue_scaffold5	AUGUSTUS	exon	20869875	20869976	.	+	.	ID=AsAtg20981.t1.exon6;Parent=AsAtg20981.t1
Asue_scaffold5	AUGUSTUS	exon	20870069	20870206	.	+	.	ID=AsAtg20981.t1.exon7;Parent=AsAtg20981.t1
Asue_scaffold5	AUGUSTUS	exon	20870296	20870361	.	+	.	ID=AsAtg20981.t1.exon8;Parent=AsAtg20981.t1
Asue_scaffold5	AUGUSTUS	exon	20870430	20870573	.	+	.	ID=AsAtg20981.t1.exon9;Parent=AsAtg20981.t1
Asue_scaffold5	AUGUSTUS	exon	20870650	20870740	.	+	.	ID=AsAtg20981.t1.exon10;Parent=AsAtg20981.t1
Asue_scaffold5	AUGUSTUS	exon	20870842	20871003	.	+	.	ID=AsAtg20981.t1.exon11;Parent=AsAtg20981.t1
###
# start gene g20982
# protein sequence = [MMLGVFFGDMLEIIDMACPNFVSFHIKSVKLIWPTVEIQGANWNLPSRYESLEIRSHKLKQMVGPN]
# Evidence for and against this transcript:
# % of transcript supported by hints (any source): 33.3
# CDS exons: 1/1
#      P:   1 
# CDS introns: 0/0
# 5'UTR exons and introns: 0/1
# 3'UTR exons and introns: 0/1
# hint groups fully obeyed: 0
# incompatible hint groups: 1
#      P:   1 (AT5G15853.1)
# end gene g20982
Asue_scaffold5	AUGUSTUS	gene	20871205	20871607	.	-	.	ID=AsAtg20982
Asue_scaffold5	AUGUSTUS	mRNA	20871205	20871607	.	-	.	ID=AsAtg20982.t1;Parent=AsAtg20982
Asue_scaffold5	AUGUSTUS	CDS	20871371	20871571	.	-	0	ID=AsAtg20982.t1.cds;Parent=AsAtg20982.t1
Asue_scaffold5	AUGUSTUS	exon	20871371	20871571	.	-	.	ID=AsAtg20982.t1.exon1;Parent=AsAtg20982.t1
###
# start gene g20983
# protein sequence = [MLKVESNWAQACDTCRSAACTVYCRADSAYLCSSCDAQVHAANRLASRHERVRVCQSCERAPAAFFCKADAASLCTTC
# DSEIHSANPLARRHQRVPILPISEYSYSSTATNHSCETTVTDPENRLVLGQEEEDEDEAEAASWLLPNSGKNSGNNNGFSIGDEFLNLVDYSSSDKQF
# TDQSNQYQLDCNVPQRSYGEDGVVPLQIEVSKGMYQEQQNFQLSINCGSSGALRSSNGSLSHMVNVSSMDLGVVPESTTSDATVSNPRSPKAVTDQPP
# YPPAQMLSPRDREARVLRYREKKKMRKFEKTIRYASRKAYAEKRPRIKGRFAKKKDVDEEANQAFSTMITFDTGYGIVPSF]
# Evidence for and against this transcript:
# % of transcript supported by hints (any source): 60
# CDS exons: 2/2
#      P:   2 
# CDS introns: 1/1
#      E:   1 
#      P:   1 
# 5'UTR exons and introns: 0/1
# 3'UTR exons and introns: 0/1
# hint groups fully obeyed: 2
#      E:   1 
#      P:   1 
# incompatible hint groups: 4
#      P:   4 (TRINITY_GG_57_c592_g1_i3,AT5G15850.1)
# end gene g20983
Asue_scaffold5	AUGUSTUS	gene	20872102	20873565	.	+	.	ID=AsAtg20983
Asue_scaffold5	AUGUSTUS	mRNA	20872102	20873565	.	+	.	ID=AsAtg20983.t1;Parent=AsAtg20983
Asue_scaffold5	AUGUSTUS	CDS	20872205	20872921	.	+	0	ID=AsAtg20983.t1.cds;Parent=AsAtg20983.t1
Asue_scaffold5	AUGUSTUS	CDS	20873031	20873381	.	+	0	ID=AsAtg20983.t1.cds;Parent=AsAtg20983.t1
Asue_scaffold5	AUGUSTUS	exon	20872205	20872921	.	+	.	ID=AsAtg20983.t1.exon1;Parent=AsAtg20983.t1
Asue_scaffold5	AUGUSTUS	exon	20873031	20873381	.	+	.	ID=AsAtg20983.t1.exon2;Parent=AsAtg20983.t1
###
# start gene g20984
# protein sequence = [MLKQESNDIGSGENNRARPCDTCRSNACTVYCHADSAYLCMSCDAQVHSANRVASRHKRVRVCESCERAPAAFLCEAD
# DASLCTACDSEVHSANPLARRHQRVPILPISGNSFSSMTTTHHQSEKTMTDPEKRLVVDQEEGEEGDKDAKEVASWLFPNSDKNNNNQNNGLLFSDEY
# LNLVDYNSSMDYKFTGEYSQHQQNCSVPQTSYGGDRVVPLKLEESRGHQCHNQQNFQFNIKYGSSGTHYNDNGSINHNAYISSMETGVVPESTACVTT
# ASHPRTPKGTVEQQPDPASQMITVTQLSPMDREARVRRYREKRKTRKFEKTIRYASRKAYAEIRPRVNGRFAKREIEAEEQGFNTMLMYNTGYGIVPS
# F]
# Evidence for and against this transcript:
# % of transcript supported by hints (any source): 60
# CDS exons: 2/2
#      P:   2 
# CDS introns: 1/1
#      P:   1 
# 5'UTR exons and introns: 0/1
# 3'UTR exons and introns: 0/1
# hint groups fully obeyed: 0
# incompatible hint groups: 3
#      P:   3 (AT5G15840.1,AT5G15840.2)
# end gene g20984
Asue_scaffold5	AUGUSTUS	gene	20876912	20878483	.	+	.	ID=AsAtg20984
Asue_scaffold5	AUGUSTUS	mRNA	20876912	20878483	.	+	.	ID=AsAtg20984.t1;Parent=AsAtg20984
Asue_scaffold5	AUGUSTUS	CDS	20876973	20877734	.	+	0	ID=AsAtg20984.t1.cds;Parent=AsAtg20984.t1
Asue_scaffold5	AUGUSTUS	CDS	20877968	20878327	.	+	0	ID=AsAtg20984.t1.cds;Parent=AsAtg20984.t1
Asue_scaffold5	AUGUSTUS	exon	20876973	20877734	.	+	.	ID=AsAtg20984.t1.exon1;Parent=AsAtg20984.t1
Asue_scaffold5	AUGUSTUS	exon	20877968	20878327	.	+	.	ID=AsAtg20984.t1.exon2;Parent=AsAtg20984.t1
###
# start gene g20985
# protein sequence = [MQPNYDSSSLNNMQQQDYFNLNNYYNNLNPSTNNNNLNILQYPQIQELNLQSPVSNNSTTSDDATEEIFVINERKQRR
# MVSNRESARRSRMRKQRHLDELLSQVAWLRSENHQLLDKLNQVSDNNDLVIQENSSLKEENLELRQVITSMKKLGGGIHDKYSSPSSMDELDQDFSSI
# TDDPRTHHPS]
# Evidence for and against this transcript:
# % of transcript supported by hints (any source): 33.3
# CDS exons: 1/1
#      P:   1 
# CDS introns: 0/0
# 5'UTR exons and introns: 0/1
# 3'UTR exons and introns: 0/1
# hint groups fully obeyed: 0
# incompatible hint groups: 2
#      P:   2 (TRINITY_GG_57_c1780_g1_i1,AT5G15830.1)
# end gene g20985
Asue_scaffold5	AUGUSTUS	gene	20880356	20881127	.	-	.	ID=AsAtg20985
Asue_scaffold5	AUGUSTUS	mRNA	20880356	20881127	.	-	.	ID=AsAtg20985.t1;Parent=AsAtg20985
Asue_scaffold5	AUGUSTUS	CDS	20880520	20881080	.	-	0	ID=AsAtg20985.t1.cds;Parent=AsAtg20985.t1
Asue_scaffold5	AUGUSTUS	exon	20880520	20881080	.	-	.	ID=AsAtg20985.t1.exon1;Parent=AsAtg20985.t1
###
# start gene g20986
# protein sequence = [MSSAKLFGCSINVNVEAEEEEGGDGGSSTNVEVSRSGNQPDCEAMSFSNQMEIGVRNTYYQFLESNSDSGSDSMYAEP
# EFIDFFDRESYEVDTVREVCVSSNQRVSTPGYFNIWDQDVDLGLGIGLGSRSGSGQLPGDSGGVGVEVGRGVTPVEYNLFGEEAMVVDEVLEWENFNN
# AIHLVQEPAYASMEXXXXXXXXXXXMEFAASIYSDAWEILLYDNMTNSAPMDLDVEVWLDSVDGYAPMDYNAIIGQMFDNETGIKGTPPASKSVVDGL
# PDVELTIEELSSVSIVCAICKDEVVFKEKVKRLPCKHYYHGECIIPWLGIRNTCPVCRHELPTDDLEYERKRRA]
# Evidence for and against this transcript:
# % of transcript supported by hints (any source): 33.3
# CDS exons: 1/1
#      P:   1 
# CDS introns: 0/0
# 5'UTR exons and introns: 0/1
# 3'UTR exons and introns: 0/1
# hint groups fully obeyed: 0
# incompatible hint groups: 3
#      P:   3 (AT5G15820.1,TRINITY_GG_57_c1023_g1_i1)
# end gene g20986
Asue_scaffold5	AUGUSTUS	gene	20886433	20887933	.	-	.	ID=AsAtg20986
Asue_scaffold5	AUGUSTUS	mRNA	20886433	20887933	.	-	.	ID=AsAtg20986.t1;Parent=AsAtg20986
Asue_scaffold5	AUGUSTUS	CDS	20886839	20887885	.	-	0	ID=AsAtg20986.t1.cds;Parent=AsAtg20986.t1
Asue_scaffold5	AUGUSTUS	exon	20886839	20887885	.	-	.	ID=AsAtg20986.t1.exon1;Parent=AsAtg20986.t1
###
# start gene g20987
# protein sequence = [MNFSKRFVGFKQLSILRNSLPNPYGLFRVSPLCLSETATKLEAIGFIQASLKPVAKFRHLYSHIYRFKLCDLPFGFQI
# RVGNSISESSAPKEKNLRSAMETDLNDYTVIKEGEAEVLMHKKNQVFFNKAQVNNRDMSIAVLRAFIIKRKQEHEAMLSKRARSSGKVVEKDVSETSK
# EETPTENGDDNGKTNGEHEVTTQDGPKEAAKTAYESARRELKPPRVLEALSASGLRALRYAREVEGIGQVVALDNDPASVEACQRNIKFNGLMSTSKV
# ESHLTDARVHMLSHPKDFDVVDLDPYGAPSIFLDSAVQSVADGGLLMCTATDMAVLCGANGEVCYSKYGSYPLKGKYCHEMALRILLASIESHANRYK
# RYIVPVLSVQMDFYVRVFVRVYTSASAMKNTPLKLSYVYQCIGCDSFHLQSVGRSLPKNNSVRYLPGVGPVVPQDCTHCGKKYNMGGPIWSAPIHDQE
# WVNSILNGVKSMKDRYPAYDRICAVLTTISEELPDVPLFLSLHSLSATLKCTSPSAALFRSAVINAKYRVSGSHVNPLGIKTDAPMEIIWDIMRCWVK
# NHPIKPQSPEHPGSVILSKEPSHQADFSRHVGSLSKAQAKKVARFLPNPEKHWGPKIRAGRTITSKHVSLLGHEAVNGHLNNNHXXXXXXXXXXXXXX
# PEEDIIEGEPELKRQKTTEDFASTS]
# Evidence for and against this transcript:
# % of transcript supported by hints (any source): 92
# CDS exons: 12/12
#      P:  12 
# CDS introns: 11/11
#      E:   9 
#      P:  11 
# 5'UTR exons and introns: 0/1
# 3'UTR exons and introns: 0/1
# hint groups fully obeyed: 21
#      E:   9 
#      P:  12 
# incompatible hint groups: 13
#      P:  13 (AT5G15810.1,TRINITY_GG_57_c45_g1_i2)
# end gene g20987
Asue_scaffold5	AUGUSTUS	gene	20888275	20891973	.	-	.	ID=AsAtg20987
Asue_scaffold5	AUGUSTUS	mRNA	20888275	20891973	.	-	.	ID=AsAtg20987.t1;Parent=AsAtg20987
Asue_scaffold5	AUGUSTUS	CDS	20888558	20888857	.	-	0	ID=AsAtg20987.t1.cds;Parent=AsAtg20987.t1
Asue_scaffold5	AUGUSTUS	CDS	20888957	20889034	.	-	0	ID=AsAtg20987.t1.cds;Parent=AsAtg20987.t1
Asue_scaffold5	AUGUSTUS	CDS	20889126	20889320	.	-	0	ID=AsAtg20987.t1.cds;Parent=AsAtg20987.t1
Asue_scaffold5	AUGUSTUS	CDS	20889407	20889619	.	-	0	ID=AsAtg20987.t1.cds;Parent=AsAtg20987.t1
Asue_scaffold5	AUGUSTUS	CDS	20889707	20889812	.	-	1	ID=AsAtg20987.t1.cds;Parent=AsAtg20987.t1
Asue_scaffold5	AUGUSTUS	CDS	20889887	20889975	.	-	0	ID=AsAtg20987.t1.cds;Parent=AsAtg20987.t1
Asue_scaffold5	AUGUSTUS	CDS	20890118	20890190	.	-	1	ID=AsAtg20987.t1.cds;Parent=AsAtg20987.t1
Asue_scaffold5	AUGUSTUS	CDS	20890275	20890414	.	-	0	ID=AsAtg20987.t1.cds;Parent=AsAtg20987.t1
Asue_scaffold5	AUGUSTUS	CDS	20890488	20890609	.	-	2	ID=AsAtg20987.t1.cds;Parent=AsAtg20987.t1
Asue_scaffold5	AUGUSTUS	CDS	20890717	20890804	.	-	0	ID=AsAtg20987.t1.cds;Parent=AsAtg20987.t1
Asue_scaffold5	AUGUSTUS	CDS	20890919	20891200	.	-	0	ID=AsAtg20987.t1.cds;Parent=AsAtg20987.t1
Asue_scaffold5	AUGUSTUS	CDS	20891493	20891882	.	-	0	ID=AsAtg20987.t1.cds;Parent=AsAtg20987.t1
Asue_scaffold5	AUGUSTUS	exon	20888558	20888857	.	-	.	ID=AsAtg20987.t1.exon1;Parent=AsAtg20987.t1
Asue_scaffold5	AUGUSTUS	exon	20888957	20889034	.	-	.	ID=AsAtg20987.t1.exon2;Parent=AsAtg20987.t1
Asue_scaffold5	AUGUSTUS	exon	20889126	20889320	.	-	.	ID=AsAtg20987.t1.exon3;Parent=AsAtg20987.t1
Asue_scaffold5	AUGUSTUS	exon	20889407	20889619	.	-	.	ID=AsAtg20987.t1.exon4;Parent=AsAtg20987.t1
Asue_scaffold5	AUGUSTUS	exon	20889707	20889812	.	-	.	ID=AsAtg20987.t1.exon5;Parent=AsAtg20987.t1
Asue_scaffold5	AUGUSTUS	exon	20889887	20889975	.	-	.	ID=AsAtg20987.t1.exon6;Parent=AsAtg20987.t1
Asue_scaffold5	AUGUSTUS	exon	20890118	20890190	.	-	.	ID=AsAtg20987.t1.exon7;Parent=AsAtg20987.t1
Asue_scaffold5	AUGUSTUS	exon	20890275	20890414	.	-	.	ID=AsAtg20987.t1.exon8;Parent=AsAtg20987.t1
Asue_scaffold5	AUGUSTUS	exon	20890488	20890609	.	-	.	ID=AsAtg20987.t1.exon9;Parent=AsAtg20987.t1
Asue_scaffold5	AUGUSTUS	exon	20890717	20890804	.	-	.	ID=AsAtg20987.t1.exon10;Parent=AsAtg20987.t1
Asue_scaffold5	AUGUSTUS	exon	20890919	20891200	.	-	.	ID=AsAtg20987.t1.exon11;Parent=AsAtg20987.t1
Asue_scaffold5	AUGUSTUS	exon	20891493	20891882	.	-	.	ID=AsAtg20987.t1.exon12;Parent=AsAtg20987.t1
###
# start gene g20988
# protein sequence = [MCRKCGDLKNVACGRCKGTGTIKSGGFFGFSDSSNTRSVACDNCQAKGCFPCPECSKS]
# Evidence for and against this transcript:
# % of transcript supported by hints (any source): 40
# CDS exons: 1/1
#      P:   1 
# CDS introns: 0/0
# 5'UTR exons and introns: 1/3
#      E:   1 
#      P:   1 
# 3'UTR exons and introns: 0/1
# hint groups fully obeyed: 2
#      E:   1 
#      P:   1 
# incompatible hint groups: 4
#      P:   4 (TRINITY_GG_57_c1706_g1_i1,AT5G15802.1)
# end gene g20988
Asue_scaffold5	AUGUSTUS	gene	20892178	20893267	.	+	.	ID=AsAtg20988
Asue_scaffold5	AUGUSTUS	mRNA	20892178	20893267	.	+	.	ID=AsAtg20988.t1;Parent=AsAtg20988
Asue_scaffold5	AUGUSTUS	CDS	20892926	20893102	.	+	0	ID=AsAtg20988.t1.cds;Parent=AsAtg20988.t1
Asue_scaffold5	AUGUSTUS	exon	20892926	20893102	.	+	.	ID=AsAtg20988.t1.exon1;Parent=AsAtg20988.t1
###
# start gene g20989
# protein sequence = [MLKTLDRYQKCSYGSIEVNNKPAKELENSYREYLKLKGRYENLQRQQRNLLGEDLGPLNSKELEQLERQLDGSLKQVR
# SIKTQYMLDQLSDLQNKEQMLLETNRALAMKLDDMIGVRSHHMGGWEGGEQNVTYAHHQAQSQGLYQPLECNPTLQMGIINVSEPSKLMFWXXXXXXX
# XXXPVCSEQITATTQAQAQPGNGYIPGWML]
# Evidence for and against this transcript:
# % of transcript supported by hints (any source): 33.3
# CDS exons: 0/6
# CDS introns: 4/5
#      E:   4 
# 5'UTR exons and introns: 1/3
#      E:   1 
# 3'UTR exons and introns: 0/1
# hint groups fully obeyed: 5
#      E:   5 
# incompatible hint groups: 0
# end gene g20989
Asue_scaffold5	AUGUSTUS	gene	20895908	20898192	.	+	.	ID=AsAtg20989
Asue_scaffold5	AUGUSTUS	mRNA	20895908	20898192	.	+	.	ID=AsAtg20989.t1;Parent=AsAtg20989
Asue_scaffold5	AUGUSTUS	CDS	20896958	20897038	.	+	0	ID=AsAtg20989.t1.cds;Parent=AsAtg20989.t1
Asue_scaffold5	AUGUSTUS	CDS	20897129	20897190	.	+	0	ID=AsAtg20989.t1.cds;Parent=AsAtg20989.t1
Asue_scaffold5	AUGUSTUS	CDS	20897279	20897378	.	+	1	ID=AsAtg20989.t1.cds;Parent=AsAtg20989.t1
Asue_scaffold5	AUGUSTUS	CDS	20897469	20897552	.	+	0	ID=AsAtg20989.t1.cds;Parent=AsAtg20989.t1
Asue_scaffold5	AUGUSTUS	CDS	20897690	20897829	.	+	0	ID=AsAtg20989.t1.cds;Parent=AsAtg20989.t1
Asue_scaffold5	AUGUSTUS	CDS	20897927	20898080	.	+	1	ID=AsAtg20989.t1.cds;Parent=AsAtg20989.t1
Asue_scaffold5	AUGUSTUS	exon	20896958	20897038	.	+	.	ID=AsAtg20989.t1.exon1;Parent=AsAtg20989.t1
Asue_scaffold5	AUGUSTUS	exon	20897129	20897190	.	+	.	ID=AsAtg20989.t1.exon2;Parent=AsAtg20989.t1
Asue_scaffold5	AUGUSTUS	exon	20897279	20897378	.	+	.	ID=AsAtg20989.t1.exon3;Parent=AsAtg20989.t1
Asue_scaffold5	AUGUSTUS	exon	20897469	20897552	.	+	.	ID=AsAtg20989.t1.exon4;Parent=AsAtg20989.t1
Asue_scaffold5	AUGUSTUS	exon	20897690	20897829	.	+	.	ID=AsAtg20989.t1.exon5;Parent=AsAtg20989.t1
Asue_scaffold5	AUGUSTUS	exon	20897927	20898080	.	+	.	ID=AsAtg20989.t1.exon6;Parent=AsAtg20989.t1
###
# start gene g20990
# protein sequence = [MGCVSSCFRVDDFEDYPNPSSSVNRSSPCPRCLVNNFLNLYISLFRRGETRSLPSSLQATNVSIATSTSYDNFMSNTF
# HSTPRPLPYDADPRYFRSRRDSLVSRRDKGSSHSHEESEPLRSDADVDSESFSVEGSKWANKLIISGEDSKEEFSKSSRRFLQSRTMSTGNEGVYITS
# DDEDVCPTCLEEYISENPKIVTKCSHHFHLSCIYEWMERSENCPVCGKVMEFNETP]
# Evidence for and against this transcript:
# % of transcript supported by hints (any source): 63.6
# CDS exons: 3/4
#      P:   3 
# CDS introns: 3/3
#      E:   3 
#      P:   3 
# 5'UTR exons and introns: 1/3
#      E:   1 
# 3'UTR exons and introns: 0/1
# hint groups fully obeyed: 4
#      E:   4 
# incompatible hint groups: 1
#      P:   1 (TRINITY_GG_57_c879_g1_i1)
# end gene g20990
Asue_scaffold5	AUGUSTUS	gene	20898269	20900943	.	-	.	ID=AsAtg20990
Asue_scaffold5	AUGUSTUS	mRNA	20898269	20900943	.	-	.	ID=AsAtg20990.t1;Parent=AsAtg20990
Asue_scaffold5	AUGUSTUS	CDS	20898727	20898753	.	-	0	ID=AsAtg20990.t1.cds;Parent=AsAtg20990.t1
Asue_scaffold5	AUGUSTUS	CDS	20899040	20899149	.	-	2	ID=AsAtg20990.t1.cds;Parent=AsAtg20990.t1
Asue_scaffold5	AUGUSTUS	CDS	20899237	20899678	.	-	0	ID=AsAtg20990.t1.cds;Parent=AsAtg20990.t1
Asue_scaffold5	AUGUSTUS	CDS	20899772	20899891	.	-	0	ID=AsAtg20990.t1.cds;Parent=AsAtg20990.t1
Asue_scaffold5	AUGUSTUS	exon	20898727	20898753	.	-	.	ID=AsAtg20990.t1.exon1;Parent=AsAtg20990.t1
Asue_scaffold5	AUGUSTUS	exon	20899040	20899149	.	-	.	ID=AsAtg20990.t1.exon2;Parent=AsAtg20990.t1
Asue_scaffold5	AUGUSTUS	exon	20899237	20899678	.	-	.	ID=AsAtg20990.t1.exon3;Parent=AsAtg20990.t1
Asue_scaffold5	AUGUSTUS	exon	20899772	20899891	.	-	.	ID=AsAtg20990.t1.exon4;Parent=AsAtg20990.t1
###
# start gene g20991
# protein sequence = [MERITTLWFWFSLMIFLGISINGGLSQGQQHVMKKTRSSAVVVGTVYCDTCFNGAFSKSPNHLISGALVAVECIDENS
# KPSFRQEVKTDKRGEFKVKLPFSVSKHVKKIKRCSVKLLSSSQPYCSIASSATSSSLKRLKSNHHGENTRVFSAGFFTFRPENQPEICSQKPINLRGS
# KPLLPDPSFPPPLQDPPNPSPLPNLPIVPPLPNLPVPNLPVPKLPVPDLPLPLVPPLLPPGPQKSASLHNKKSDSLKDKKTEALKPNFFFPPNPLNPP
# SIIPPNPLIPSIPTPTLPPNPLIPSPPSLPPIPLIPTPPTLPTIPLLPTPPTPTLPPIPTIPTLPPLPVLPPVPIVNPPSLPPPPPSFPVPLPPVPGL
# PGIPPVPLIPGIPPVPLIPGIPPLSPSFSSHHQP]
# Evidence for and against this transcript:
# % of transcript supported by hints (any source): 60
# CDS exons: 2/2
#      P:   2 
# CDS introns: 1/1
#      E:   1 
#      P:   1 
# 5'UTR exons and introns: 0/1
# 3'UTR exons and introns: 0/1
# hint groups fully obeyed: 3
#      E:   1 
#      P:   2 
# incompatible hint groups: 3
#      P:   3 (TRINITY_GG_57_c1060_g1_i1,AT5G15780.1)
# end gene g20991
Asue_scaffold5	AUGUSTUS	gene	20903468	20905028	.	+	.	ID=AsAtg20991
Asue_scaffold5	AUGUSTUS	mRNA	20903468	20905028	.	+	.	ID=AsAtg20991.t1;Parent=AsAtg20991
Asue_scaffold5	AUGUSTUS	CDS	20903485	20903680	.	+	0	ID=AsAtg20991.t1.cds;Parent=AsAtg20991.t1
Asue_scaffold5	AUGUSTUS	CDS	20903875	20904899	.	+	2	ID=AsAtg20991.t1.cds;Parent=AsAtg20991.t1
Asue_scaffold5	AUGUSTUS	exon	20903485	20903680	.	+	.	ID=AsAtg20991.t1.exon1;Parent=AsAtg20991.t1
Asue_scaffold5	AUGUSTUS	exon	20903875	20904899	.	+	.	ID=AsAtg20991.t1.exon2;Parent=AsAtg20991.t1
###
# start gene g20992
# protein sequence = [MAETFKIRKLEISDKRKGFIELLGQLTVTGSVTDEEFDRRFEEIRSYGDDHVICVIEEETSGKIAATGSVMIEKKFLR
# NCGKAGHIEDVVVDSRFRGKQLGKKVVEFLMDHCKSMGCYKVILDCSVENKVFYEKCGMSNKSIQMSKYFD]
# Evidence for and against this transcript:
# % of transcript supported by hints (any source): 33.3
# CDS exons: 1/1
#      P:   1 
# CDS introns: 0/0
# 5'UTR exons and introns: 0/1
# 3'UTR exons and introns: 0/1
# hint groups fully obeyed: 0
# incompatible hint groups: 1
#      P:   1 (AT5G15770.1)
# end gene g20992
Asue_scaffold5	AUGUSTUS	gene	20905148	20905742	.	+	.	ID=AsAtg20992
Asue_scaffold5	AUGUSTUS	mRNA	20905148	20905742	.	+	.	ID=AsAtg20992.t1;Parent=AsAtg20992
Asue_scaffold5	AUGUSTUS	CDS	20905255	20905704	.	+	0	ID=AsAtg20992.t1.cds;Parent=AsAtg20992.t1
Asue_scaffold5	AUGUSTUS	exon	20905255	20905704	.	+	.	ID=AsAtg20992.t1.exon1;Parent=AsAtg20992.t1
###
# start gene g20993
# protein sequence = [MAVQANQSASFGFRTASPSQKLYSKPIAHISLSTKLKPSSLPSLSCSTWNQGQIPARHSCINPGIFAYPPSNLTFSHE
# PPESESPPLGKKKMRVLVKPLEKPKVVLKFVWMQKDIGVALDHMIPGFGTIPLSPYYFWPRKDAWEELKTLLESKPWISELHRVFLLNQATDIINLWQ
# SSGGDLS]
# Evidence for and against this transcript:
# % of transcript supported by hints (any source): 60
# CDS exons: 2/2
#      P:   2 
# CDS introns: 1/1
#      E:   1 
#      P:   1 
# 5'UTR exons and introns: 0/1
# 3'UTR exons and introns: 0/1
# hint groups fully obeyed: 2
#      E:   1 
#      P:   1 
# incompatible hint groups: 4
#      P:   4 (AT5G15760.1,TRINITY_GG_57_c1479_g1_i1)
# end gene g20993
Asue_scaffold5	AUGUSTUS	gene	20905746	20906823	.	-	.	ID=AsAtg20993
Asue_scaffold5	AUGUSTUS	mRNA	20905746	20906823	.	-	.	ID=AsAtg20993.t1;Parent=AsAtg20993
Asue_scaffold5	AUGUSTUS	CDS	20905892	20906176	.	-	0	ID=AsAtg20993.t1.cds;Parent=AsAtg20993.t1
Asue_scaffold5	AUGUSTUS	CDS	20906531	20906797	.	-	0	ID=AsAtg20993.t1.cds;Parent=AsAtg20993.t1
Asue_scaffold5	AUGUSTUS	exon	20905892	20906176	.	-	.	ID=AsAtg20993.t1.exon1;Parent=AsAtg20993.t1
Asue_scaffold5	AUGUSTUS	exon	20906531	20906797	.	-	.	ID=AsAtg20993.t1.exon2;Parent=AsAtg20993.t1
###
# start gene g20994
# protein sequence = [MRKLKYHEKKLIKKVNFLEWKREGNHRENEITYRYHMGSRDDYKKYSGLCRMVQKLTNIMKQMDPADPFRIQMTDMLL
# EKLYNMGVIPTRKSLTLTERLSVSSFCRRRLSTVLVHLKFAEHHKEAVTYIEQGHVRVGPETITDPAFLVTRNMEDFITWVDSSKIKRKVLEYNDTLD
# DYDMMT]
# Evidence for and against this transcript:
# % of transcript supported by hints (any source): 63.6
# CDS exons: 4/4
#      P:   4 
# CDS introns: 3/3
#      E:   3 
#      P:   3 
# 5'UTR exons and introns: 0/3
# 3'UTR exons and introns: 0/1
# hint groups fully obeyed: 6
#      E:   3 
#      P:   3 
# incompatible hint groups: 6
#      P:   6 (AT5G15750.1,TRINITY_GG_57_c496_g1_i1)
# end gene g20994
Asue_scaffold5	AUGUSTUS	gene	20907032	20909803	.	-	.	ID=AsAtg20994
Asue_scaffold5	AUGUSTUS	mRNA	20907032	20909803	.	-	.	ID=AsAtg20994.t1;Parent=AsAtg20994
Asue_scaffold5	AUGUSTUS	CDS	20907223	20907454	.	-	1	ID=AsAtg20994.t1.cds;Parent=AsAtg20994.t1
Asue_scaffold5	AUGUSTUS	CDS	20907556	20907630	.	-	1	ID=AsAtg20994.t1.cds;Parent=AsAtg20994.t1
Asue_scaffold5	AUGUSTUS	CDS	20908143	20908250	.	-	1	ID=AsAtg20994.t1.cds;Parent=AsAtg20994.t1
Asue_scaffold5	AUGUSTUS	CDS	20908372	20908505	.	-	0	ID=AsAtg20994.t1.cds;Parent=AsAtg20994.t1
Asue_scaffold5	AUGUSTUS	exon	20907223	20907454	.	-	.	ID=AsAtg20994.t1.exon1;Parent=AsAtg20994.t1
Asue_scaffold5	AUGUSTUS	exon	20907556	20907630	.	-	.	ID=AsAtg20994.t1.exon2;Parent=AsAtg20994.t1
Asue_scaffold5	AUGUSTUS	exon	20908143	20908250	.	-	.	ID=AsAtg20994.t1.exon3;Parent=AsAtg20994.t1
Asue_scaffold5	AUGUSTUS	exon	20908372	20908505	.	-	.	ID=AsAtg20994.t1.exon4;Parent=AsAtg20994.t1
###
# start gene g20995
# protein sequence = [MCKMEKFLYHRKLWEMNVKLLGESKVEKLKNSFVSRPRMSLWMIRAVTVLLLWSCFVHLMALGEMWGPRLFKGWPSCF
# NHHQLSTAAEMTSLPTKIALPPKRVYVNNGYLMVSCNGGLNQMRAAICDMVTVARYMNVTLIVPELDKTSFWNDPSEFKDIFDVDHFISSLRDEVRIL
# KELPPRLKKRVELGVYHEMPPISWSNMSYYQNQILPLVKKHKVLHLNRTDTRLANNGLPVEVQKLRCRVNFNGLKFTPQIEELGRRVVKILREKGPFL
# VLHLRYEMDMLAFSGCSHGCNPEEEEELTRMRYAYPWWKEKVINSELKRKDGLCPLTPEETALTLTALGIDRNVQIYIAAGEIYGGQRRMKALTDAFP
# NVVRKETLLESSDLDFCRNHSSQMAALDYLVALESDIFVPTNDGNMARVVEGHRRFLGFKKTIQLNRRFLVKLIDEYTEGLLSWDVFSSTVKAFHSTR
# MGSPKRRLVIPNRPKEEDYFYANPQECLQLLDEPLRVI]
# Evidence for and against this transcript:
# % of transcript supported by hints (any source): 78.9
# CDS exons: 8/8
#      P:   8 
# CDS introns: 7/7
#      E:   7 
#      P:   7 
# 5'UTR exons and introns: 0/3
# 3'UTR exons and introns: 0/1
# hint groups fully obeyed: 15
#      E:   7 
#      P:   8 
# incompatible hint groups: 9
#      P:   9 (TRINITY_GG_57_c726_g1_i1,AT5G15740.1)
# end gene g20995
Asue_scaffold5	AUGUSTUS	gene	20912358	20915415	.	+	.	ID=AsAtg20995
Asue_scaffold5	AUGUSTUS	mRNA	20912358	20915415	.	+	.	ID=AsAtg20995.t1;Parent=AsAtg20995
Asue_scaffold5	AUGUSTUS	CDS	20913038	20913341	.	+	0	ID=AsAtg20995.t1.cds;Parent=AsAtg20995.t1
Asue_scaffold5	AUGUSTUS	CDS	20913455	20913522	.	+	2	ID=AsAtg20995.t1.cds;Parent=AsAtg20995.t1
Asue_scaffold5	AUGUSTUS	CDS	20913622	20913710	.	+	0	ID=AsAtg20995.t1.cds;Parent=AsAtg20995.t1
Asue_scaffold5	AUGUSTUS	CDS	20913802	20913967	.	+	1	ID=AsAtg20995.t1.cds;Parent=AsAtg20995.t1
Asue_scaffold5	AUGUSTUS	CDS	20914076	20914365	.	+	0	ID=AsAtg20995.t1.cds;Parent=AsAtg20995.t1
Asue_scaffold5	AUGUSTUS	CDS	20914447	20914651	.	+	1	ID=AsAtg20995.t1.cds;Parent=AsAtg20995.t1
Asue_scaffold5	AUGUSTUS	CDS	20914729	20914886	.	+	0	ID=AsAtg20995.t1.cds;Parent=AsAtg20995.t1
Asue_scaffold5	AUGUSTUS	CDS	20914959	20915205	.	+	1	ID=AsAtg20995.t1.cds;Parent=AsAtg20995.t1
Asue_scaffold5	AUGUSTUS	exon	20913038	20913341	.	+	.	ID=AsAtg20995.t1.exon1;Parent=AsAtg20995.t1
Asue_scaffold5	AUGUSTUS	exon	20913455	20913522	.	+	.	ID=AsAtg20995.t1.exon2;Parent=AsAtg20995.t1
Asue_scaffold5	AUGUSTUS	exon	20913622	20913710	.	+	.	ID=AsAtg20995.t1.exon3;Parent=AsAtg20995.t1
Asue_scaffold5	AUGUSTUS	exon	20913802	20913967	.	+	.	ID=AsAtg20995.t1.exon4;Parent=AsAtg20995.t1
Asue_scaffold5	AUGUSTUS	exon	20914076	20914365	.	+	.	ID=AsAtg20995.t1.exon5;Parent=AsAtg20995.t1
Asue_scaffold5	AUGUSTUS	exon	20914447	20914651	.	+	.	ID=AsAtg20995.t1.exon6;Parent=AsAtg20995.t1
Asue_scaffold5	AUGUSTUS	exon	20914729	20914886	.	+	.	ID=AsAtg20995.t1.exon7;Parent=AsAtg20995.t1
Asue_scaffold5	AUGUSTUS	exon	20914959	20915205	.	+	.	ID=AsAtg20995.t1.exon8;Parent=AsAtg20995.t1
###
# start gene g20996
# protein sequence = [MVNRSDLVVIGISVGLALGLLLALLLFFAIKWYYGRSHLRRCANEQNSPTLPVHTAKRGVVIPDDRANTESSQPPENG
# APTQHQPWWNNHTKDLTVSASGIPRYNYKDIQKATQNFTTVLGQGSFGPVYKAVMPNGELAAAKVHGSNSSQGDREFQTEVSLLGRLHHRNLVNLTGY
# CVDKSHRMLIYEFMSNGSLENLLYGGMQVLNWEERLQIALDISHGIEYLHEGAVPPVIHRDLKSANILLDHSMRAKNLMEYINLASMSPDGIDEILDQ
# KLVGNASIEEVKLLAKIANRCVHKTPRKRPSIGEVTQFILKIKQSRSRGRRQDTMSSSFGVGYEEDLSRVMSRIKDQHVELGLLAGVKEENHQERNIA
# TT]
# Evidence for and against this transcript:
# % of transcript supported by hints (any source): 66.7
# CDS exons: 5/6
#      P:   5 
# CDS introns: 4/5
#      E:   4 
#      P:   4 
# 5'UTR exons and introns: 1/3
#      E:   1 
# 3'UTR exons and introns: 0/1
# hint groups fully obeyed: 10
#      E:   5 
#      P:   5 
# incompatible hint groups: 9
#      P:   9 
# end gene g20996
Asue_scaffold5	AUGUSTUS	gene	20916793	20919543	.	-	.	ID=AsAtg20996
Asue_scaffold5	AUGUSTUS	mRNA	20916793	20919543	.	-	.	ID=AsAtg20996.t1;Parent=AsAtg20996
Asue_scaffold5	AUGUSTUS	CDS	20916947	20917291	.	-	0	ID=AsAtg20996.t1.cds;Parent=AsAtg20996.t1
Asue_scaffold5	AUGUSTUS	CDS	20917418	20917441	.	-	0	ID=AsAtg20996.t1.cds;Parent=AsAtg20996.t1
Asue_scaffold5	AUGUSTUS	CDS	20917711	20917862	.	-	2	ID=AsAtg20996.t1.cds;Parent=AsAtg20996.t1
Asue_scaffold5	AUGUSTUS	CDS	20917949	20918078	.	-	0	ID=AsAtg20996.t1.cds;Parent=AsAtg20996.t1
Asue_scaffold5	AUGUSTUS	CDS	20918157	20918310	.	-	1	ID=AsAtg20996.t1.cds;Parent=AsAtg20996.t1
Asue_scaffold5	AUGUSTUS	CDS	20918390	20918709	.	-	0	ID=AsAtg20996.t1.cds;Parent=AsAtg20996.t1
Asue_scaffold5	AUGUSTUS	exon	20916947	20917291	.	-	.	ID=AsAtg20996.t1.exon1;Parent=AsAtg20996.t1
Asue_scaffold5	AUGUSTUS	exon	20917418	20917441	.	-	.	ID=AsAtg20996.t1.exon2;Parent=AsAtg20996.t1
Asue_scaffold5	AUGUSTUS	exon	20917711	20917862	.	-	.	ID=AsAtg20996.t1.exon3;Parent=AsAtg20996.t1
Asue_scaffold5	AUGUSTUS	exon	20917949	20918078	.	-	.	ID=AsAtg20996.t1.exon4;Parent=AsAtg20996.t1
Asue_scaffold5	AUGUSTUS	exon	20918157	20918310	.	-	.	ID=AsAtg20996.t1.exon5;Parent=AsAtg20996.t1
Asue_scaffold5	AUGUSTUS	exon	20918390	20918709	.	-	.	ID=AsAtg20996.t1.exon6;Parent=AsAtg20996.t1
###
# start gene g20997
# protein sequence = [MKKTSLKLMTLVLGFCFVIYLLQGPRGGSRNGDLLIARKLISLEPIETKNAARSLKDSISTDLEEEVDRLMEHEYPSP
# VKPRKRTPVHNGVRNRH]
# Evidence for and against this transcript:
# % of transcript supported by hints (any source): 71.4
# CDS exons: 3/3
#      P:   3 
# CDS introns: 2/2
#      P:   2 
# 5'UTR exons and introns: 0/1
# 3'UTR exons and introns: 0/1
# hint groups fully obeyed: 0
# incompatible hint groups: 1
#      P:   1 (AT5G15725.1)
# end gene g20997
Asue_scaffold5	AUGUSTUS	gene	20921720	20922603	.	-	.	ID=AsAtg20997
Asue_scaffold5	AUGUSTUS	mRNA	20921720	20922603	.	-	.	ID=AsAtg20997.t1;Parent=AsAtg20997
Asue_scaffold5	AUGUSTUS	CDS	20921777	20921947	.	-	0	ID=AsAtg20997.t1.cds;Parent=AsAtg20997.t1
Asue_scaffold5	AUGUSTUS	CDS	20922130	20922167	.	-	2	ID=AsAtg20997.t1.cds;Parent=AsAtg20997.t1
Asue_scaffold5	AUGUSTUS	CDS	20922450	20922528	.	-	0	ID=AsAtg20997.t1.cds;Parent=AsAtg20997.t1
Asue_scaffold5	AUGUSTUS	exon	20921777	20921947	.	-	.	ID=AsAtg20997.t1.exon1;Parent=AsAtg20997.t1
Asue_scaffold5	AUGUSTUS	exon	20922130	20922167	.	-	.	ID=AsAtg20997.t1.exon2;Parent=AsAtg20997.t1
Asue_scaffold5	AUGUSTUS	exon	20922450	20922528	.	-	.	ID=AsAtg20997.t1.exon3;Parent=AsAtg20997.t1
###
# start gene g20998
# protein sequence = [MKSLLICLVLLELVWLGNGQSRDHQPLAPAFFVFGDSLVDSGNNNYIPTLARANYFPYGIDFGFPTGRFCNGRTVVDY
# GATYLGLPLVPPYLSPLSIGQNALRGVNYASAAAGILDETGRHYGARTTFNGQISQFEITIELRLRRFFQNPADLRKYLAKSIIGINIGSNDYINNYL
# MPERYSTSQTYSGEDYADLLIKTLSAQISRLYNLGARKMVLAGSGPLGCIPSQLSMVTGNNTSGCVTKINNMVSMFNSRLKDLANTLNTTLPGSFFVY
# QNVFDLFHDMVVNPSRYGLVVSNEACCGNGRYGGALTCLPLQQPCLDRNQYVFWDAFHPTETANKIIAHNTFSKSANYSYPISVYELAKL]
# Evidence for and against this transcript:
# % of transcript supported by hints (any source): 81.8
# CDS exons: 5/5
#      P:   5 
# CDS introns: 4/4
#      P:   4 
# 5'UTR exons and introns: 0/1
# 3'UTR exons and introns: 0/1
# hint groups fully obeyed: 0
# incompatible hint groups: 1
#      P:   1 (AT5G15720.1)
# end gene g20998
Asue_scaffold5	AUGUSTUS	gene	20923748	20925452	.	+	.	ID=AsAtg20998
Asue_scaffold5	AUGUSTUS	mRNA	20923748	20925452	.	+	.	ID=AsAtg20998.t1;Parent=AsAtg20998
Asue_scaffold5	AUGUSTUS	CDS	20923858	20924095	.	+	0	ID=AsAtg20998.t1.cds;Parent=AsAtg20998.t1
Asue_scaffold5	AUGUSTUS	CDS	20924175	20924302	.	+	2	ID=AsAtg20998.t1.cds;Parent=AsAtg20998.t1
Asue_scaffold5	AUGUSTUS	CDS	20924396	20924644	.	+	0	ID=AsAtg20998.t1.cds;Parent=AsAtg20998.t1
Asue_scaffold5	AUGUSTUS	CDS	20924767	20925025	.	+	0	ID=AsAtg20998.t1.cds;Parent=AsAtg20998.t1
Asue_scaffold5	AUGUSTUS	CDS	20925109	20925329	.	+	2	ID=AsAtg20998.t1.cds;Parent=AsAtg20998.t1
Asue_scaffold5	AUGUSTUS	exon	20923858	20924095	.	+	.	ID=AsAtg20998.t1.exon1;Parent=AsAtg20998.t1
Asue_scaffold5	AUGUSTUS	exon	20924175	20924302	.	+	.	ID=AsAtg20998.t1.exon2;Parent=AsAtg20998.t1
Asue_scaffold5	AUGUSTUS	exon	20924396	20924644	.	+	.	ID=AsAtg20998.t1.exon3;Parent=AsAtg20998.t1
Asue_scaffold5	AUGUSTUS	exon	20924767	20925025	.	+	.	ID=AsAtg20998.t1.exon4;Parent=AsAtg20998.t1
Asue_scaffold5	AUGUSTUS	exon	20925109	20925329	.	+	.	ID=AsAtg20998.t1.exon5;Parent=AsAtg20998.t1
###
# start gene g20999
# protein sequence = [MERLGFWGLLMGSVEKSLDSGNSLACSASAKNGDEESSTSSKQVSPLKGSGSRNTSPLGRVGSRNTSPSRQKVVKTKP
# RGLEEETVASFGKQVVADVQMEDGIWAMXXXXXXXXXXXXXXXXXXXXXXXXXXXXXLILQDNSFLKFHSNVSSHGPCLLTFWKNSPQIPQCSVFSLP
# LKTWYKIPFTFLPPWAFWLVGSSGGLVCFSGLDGLTFRTLVCNPLMQSWRTLPSMHYNQQRQLIMVVDRSDKSFKVIATSDIYGDKSLPTEVYDSKTD
# KWSLHQIMPAVNLCSSKMAYCDSRLYLETLSPLGLMMYRLDSGQWEHIPAKFPRSLLDGYLVAGTQKRLFLVGRIGLYSTLQSMRIWELDHTKVSWVE
# ISRMPPKYFRALLRLSAERFECFGQDNLICFTSWNQGKGLLYNVDKKIWSWISGCALQSCNSQVCFYEPRFDASVL]
# Evidence for and against this transcript:
# % of transcript supported by hints (any source): 33.3
# CDS exons: 1/1
#      P:   1 
# CDS introns: 0/0
# 5'UTR exons and introns: 0/1
# 3'UTR exons and introns: 0/1
# hint groups fully obeyed: 0
# incompatible hint groups: 3
#      P:   3 
# end gene g20999
Asue_scaffold5	AUGUSTUS	gene	20925747	20927403	.	-	.	ID=AsAtg20999
Asue_scaffold5	AUGUSTUS	mRNA	20925747	20927403	.	-	.	ID=AsAtg20999.t1;Parent=AsAtg20999
Asue_scaffold5	AUGUSTUS	CDS	20925876	20927222	.	-	0	ID=AsAtg20999.t1.cds;Parent=AsAtg20999.t1
Asue_scaffold5	AUGUSTUS	exon	20925876	20927222	.	-	.	ID=AsAtg20999.t1.exon1;Parent=AsAtg20999.t1
###
# start gene g21000
# protein sequence = [MSSAQTPLFLANQTKVFDHLIPLHKPFICSPNPVSQSFPMWRNIAKQAISRSAARLNVSSQTRGLLVSSPESIFSKNL
# SFRFPVLGSPCHGKGFRCLSGITRREEFSKSERCLSGTLARGYTSVAEEEVLSTDVEEEPEVDELXXXXXXXXXXXSHRSWRMKKQDQFGMGRTKFQN
# LWRRQVKIETEEWERAAAEYMELLTDMCEQKLAPNLPYVKSLFLGWFEPLRDAIAKDQELYRLGKSKATYAHYLDQLPADKISVITMHKLMGHLMTGG
# DNGCVKVVHAACTVGDAIEQEIRICTFLDKKKKGDDNEESGGVENETSMKEQDKLRKKVNELIKKQKLSAVRKILQSHDYTKPWIADVRAKVGSRLIE
# LLVRTAYIQSPADQQDNDLPDVRPAFVHTFKVAKGSMNSGRKYGVIECDPLVRKGLEKSGRYAVMPYMPMLVPPLKWSGYDKGAYLFLTSYIMKTHGA
# KQQREALKSAPKGQLQPVFEALDTLGSTKWRVNKRVLTVVDRIWSSGGCVADMVDRSDVPLPEKPDTEDEGILKKWKWEVKSAKKVNSERHSQRCDTE
# LKLSVARKMKDEEAFYYPHNMDFRGRAYPMPPHLNHLGSDLCRGVLEFAEGRPMGISGLRWLKIHLANLYAGGVDKLSLDGRLAFTENHLDDIFDSAD
# RPLEGSRWWLQAEDPFQCLAVCISLTEALRSPSPETVLSHIPIHQDGSCNGLQHYAALGRDTLGAEAVNLVAGEKPADVYSGIATRVLDIMRRDADRD
# PEVFPEALRARKLLNQVDRKLVKQTVMTSVYGVTYIGARDQIKRRLKERSDFGDEKEVFGAACYAAKVTLAAIDEMFQAARAIMRWFGECAKIIASEN
# ETVRWTTPLGLPVVQPYHQMGTKLVKTSLQTLSLQHETDQVIVRRQRTAFPPNFIHSLDGSHMMMTAVACKRAGVCFAGVHDSFWTHACDVDKLNIIL
# REKFVELYSQPILENLLESFEQSFPHLDFPPLPERGDLDLKVVLDSPYFFN]
# Evidence for and against this transcript:
# % of transcript supported by hints (any source): 94.9
# CDS exons: 19/19
#      P:  19 
# CDS introns: 18/18
#      E:  10 
#      P:  18 
# 5'UTR exons and introns: 0/1
# 3'UTR exons and introns: 0/1
# hint groups fully obeyed: 29
#      E:  10 
#      P:  19 
# incompatible hint groups: 23
#      P:  23 (TRINITY_GG_57_c2160_g1_i1,TRINITY_GG_57_c1789_g1_i1,AT5G15700.2)
# end gene g21000
Asue_scaffold5	AUGUSTUS	gene	20928118	20934440	.	+	.	ID=AsAtg21000
Asue_scaffold5	AUGUSTUS	mRNA	20928118	20934440	.	+	.	ID=AsAtg21000.t1;Parent=AsAtg21000
Asue_scaffold5	AUGUSTUS	CDS	20928404	20929288	.	+	0	ID=AsAtg21000.t1.cds;Parent=AsAtg21000.t1
Asue_scaffold5	AUGUSTUS	CDS	20929743	20929952	.	+	0	ID=AsAtg21000.t1.cds;Parent=AsAtg21000.t1
Asue_scaffold5	AUGUSTUS	CDS	20930052	20930182	.	+	0	ID=AsAtg21000.t1.cds;Parent=AsAtg21000.t1
Asue_scaffold5	AUGUSTUS	CDS	20930273	20930339	.	+	1	ID=AsAtg21000.t1.cds;Parent=AsAtg21000.t1
Asue_scaffold5	AUGUSTUS	CDS	20930594	20930652	.	+	0	ID=AsAtg21000.t1.cds;Parent=AsAtg21000.t1
Asue_scaffold5	AUGUSTUS	CDS	20930954	20931071	.	+	1	ID=AsAtg21000.t1.cds;Parent=AsAtg21000.t1
Asue_scaffold5	AUGUSTUS	CDS	20931157	20931270	.	+	0	ID=AsAtg21000.t1.cds;Parent=AsAtg21000.t1
Asue_scaffold5	AUGUSTUS	CDS	20931420	20931551	.	+	0	ID=AsAtg21000.t1.cds;Parent=AsAtg21000.t1
Asue_scaffold5	AUGUSTUS	CDS	20931629	20932045	.	+	0	ID=AsAtg21000.t1.cds;Parent=AsAtg21000.t1
Asue_scaffold5	AUGUSTUS	CDS	20932185	20932235	.	+	0	ID=AsAtg21000.t1.cds;Parent=AsAtg21000.t1
Asue_scaffold5	AUGUSTUS	CDS	20932328	20932398	.	+	0	ID=AsAtg21000.t1.cds;Parent=AsAtg21000.t1
Asue_scaffold5	AUGUSTUS	CDS	20932488	20932572	.	+	1	ID=AsAtg21000.t1.cds;Parent=AsAtg21000.t1
Asue_scaffold5	AUGUSTUS	CDS	20932854	20933006	.	+	0	ID=AsAtg21000.t1.cds;Parent=AsAtg21000.t1
Asue_scaffold5	AUGUSTUS	CDS	20933201	20933275	.	+	0	ID=AsAtg21000.t1.cds;Parent=AsAtg21000.t1
Asue_scaffold5	AUGUSTUS	CDS	20933352	20933441	.	+	0	ID=AsAtg21000.t1.cds;Parent=AsAtg21000.t1
Asue_scaffold5	AUGUSTUS	CDS	20933534	20933581	.	+	0	ID=AsAtg21000.t1.cds;Parent=AsAtg21000.t1
Asue_scaffold5	AUGUSTUS	CDS	20933688	20933802	.	+	0	ID=AsAtg21000.t1.cds;Parent=AsAtg21000.t1
Asue_scaffold5	AUGUSTUS	CDS	20933908	20934011	.	+	2	ID=AsAtg21000.t1.cds;Parent=AsAtg21000.t1
Asue_scaffold5	AUGUSTUS	CDS	20934103	20934213	.	+	0	ID=AsAtg21000.t1.cds;Parent=AsAtg21000.t1
Asue_scaffold5	AUGUSTUS	exon	20928404	20929288	.	+	.	ID=AsAtg21000.t1.exon1;Parent=AsAtg21000.t1
Asue_scaffold5	AUGUSTUS	exon	20929743	20929952	.	+	.	ID=AsAtg21000.t1.exon2;Parent=AsAtg21000.t1
Asue_scaffold5	AUGUSTUS	exon	20930052	20930182	.	+	.	ID=AsAtg21000.t1.exon3;Parent=AsAtg21000.t1
Asue_scaffold5	AUGUSTUS	exon	20930273	20930339	.	+	.	ID=AsAtg21000.t1.exon4;Parent=AsAtg21000.t1
Asue_scaffold5	AUGUSTUS	exon	20930594	20930652	.	+	.	ID=AsAtg21000.t1.exon5;Parent=AsAtg21000.t1
Asue_scaffold5	AUGUSTUS	exon	20930954	20931071	.	+	.	ID=AsAtg21000.t1.exon6;Parent=AsAtg21000.t1
Asue_scaffold5	AUGUSTUS	exon	20931157	20931270	.	+	.	ID=AsAtg21000.t1.exon7;Parent=AsAtg21000.t1
Asue_scaffold5	AUGUSTUS	exon	20931420	20931551	.	+	.	ID=AsAtg21000.t1.exon8;Parent=AsAtg21000.t1
Asue_scaffold5	AUGUSTUS	exon	20931629	20932045	.	+	.	ID=AsAtg21000.t1.exon9;Parent=AsAtg21000.t1
Asue_scaffold5	AUGUSTUS	exon	20932185	20932235	.	+	.	ID=AsAtg21000.t1.exon10;Parent=AsAtg21000.t1
Asue_scaffold5	AUGUSTUS	exon	20932328	20932398	.	+	.	ID=AsAtg21000.t1.exon11;Parent=AsAtg21000.t1
Asue_scaffold5	AUGUSTUS	exon	20932488	20932572	.	+	.	ID=AsAtg21000.t1.exon12;Parent=AsAtg21000.t1
Asue_scaffold5	AUGUSTUS	exon	20932854	20933006	.	+	.	ID=AsAtg21000.t1.exon13;Parent=AsAtg21000.t1
Asue_scaffold5	AUGUSTUS	exon	20933201	20933275	.	+	.	ID=AsAtg21000.t1.exon14;Parent=AsAtg21000.t1
Asue_scaffold5	AUGUSTUS	exon	20933352	20933441	.	+	.	ID=AsAtg21000.t1.exon15;Parent=AsAtg21000.t1
Asue_scaffold5	AUGUSTUS	exon	20933534	20933581	.	+	.	ID=AsAtg21000.t1.exon16;Parent=AsAtg21000.t1
Asue_scaffold5	AUGUSTUS	exon	20933688	20933802	.	+	.	ID=AsAtg21000.t1.exon17;Parent=AsAtg21000.t1
Asue_scaffold5	AUGUSTUS	exon	20933908	20934011	.	+	.	ID=AsAtg21000.t1.exon18;Parent=AsAtg21000.t1
Asue_scaffold5	AUGUSTUS	exon	20934103	20934213	.	+	.	ID=AsAtg21000.t1.exon19;Parent=AsAtg21000.t1
###
# start gene g21001
# protein sequence = [MKSGSAAKLIVEALLQRFLPLARRRIETAQAQDGQYLRPSDPAYEQVLDSLAMIARHTPVPLLEALLRWRESHFSRPL
# LILCLFVACSESPKGANDASTFQRKLAVECIFCSACIRFVECCPQEGLTEKLWSGLENFVFDWLINADRVVSQVEYPSLVDLRGLLLDLVAQLLGALS
# RIRFSSVTERFFMELNTRRIDTSVARSETLSIINGMRYLKLGVKNEGGLNASASFVAKANPLIRDIHKRKSELYHALCNMLSNILAPLSDGGKCQWPP
# SVAEPALTLWYEAVGRIRVQLIQWMEKQSKHLGVGYPLVSLLLCLGDPLIFHHNLSSHMEQLYKLLRDKNHRYMALDCLHRVLRFYLSVYASSQPPNR
# IWDYLDSVTSQLLTVLRKGMLTQDVQQDKLVEFCVTIAEHNLDFAMNHMLLELLKQDSPSEAKIIGLRALLALVMSPSSQYVGLEIFKGHGIGHYIPK
# VKAAIESILRSCHRTYSQALLTSSRTTIDAVNKEKSQGSLFQSVLKCIPYLIEEVGRSDKITEIIPQHGISIDPGVRVEAVQVLNRIVRYLPHRRFAV
# MRGMANFILKLPDEFPLLIQASLGRLLELMRFWRACLVDDRQDTDAEEENKTAKGNDRFKKLSFHQAADAIEFRASDIDAVGLIFLSSVDSQIRHTAL
# ELLRCVRALRNDIRDLMIQEHPDHVMKFEAEPIYMIDVLEEHGDDIVQSCYWDSARPFDLRRDSDAIPSDVTLQSIIFESLDKNKWGRCLSELVKYAA
# ELCPRSVQEAKSEIMHRLAHITPVEFGGKANQSQDTDNKLDQWLLYAMFVCSCPPDGKDAGSIASTRDMYHLIFPYLRFGSETHNHAATMALGRSHLE
# ACEIMFSELASFMEEISSETETKPKWKIQKGGRREDLRVHVSNIYRTVSENVWPGMLARKPVFRLHYLRFIEDSTRQISLAPHESFQDMQPLRYALAS
# VLRFLAPEFVESKSEKFDVRSRKRLFDLLLSWSDDTGNTWGQDGVSDYRREVERYKTSQHNRSKDSVDKISFDKELNEQIEAIQWASLNAMASLLYGP
# CFDDNARKMSGRVISWINSLFIEPAPRVPFGYSPADPRTPSYSKYTGEGGRGTTGRDRHRGGHQRVALAKLALKNLLLTNLDLFPACIDQCYYSDAAI
# ADGYFSVLAEVYMRQEIPKCEIQRLLSLILYKVVDPSRQIRDDALQMLETLSMREWAEDGIEGSGGYRAAVVGNLPDSYQQFQYKLSCKLAKDHPELS
# QLLCEEIMQRQLDAVDIIAQHQVLTCMAPWIENLNFWKLKDSGWSERLLKSLYYVTWRHGDQFPDEIEKLWSTIASKPRNISPVLDFLITKGIEDCDS
# NASAEITGAFATYFSVAKRVSLYLARICPQRTIDHLVYQLSQRMLEDSIEPIGYSANRGDSNGNFVLEFSQGPATAPQVVSVVDSQPHMSPLLVRGSL
# DGPLRNTSGSLSWRTAGMTGRSASGPLSPMPPELNIVPVATGRSGQLLPSLVNASGPLMGVRSSTGSLRSRHVSRDSGDYLIDTPNSGEDVLHSGIAM
# HGVNAKELQSALQGHQQHSLTHADIALILLAEIAYENDEDFREHLPLLFHVTFVSMDSSEDIVLEHCQHLLVNLLYSLAGRHLELYEVENSDGENKQQ
# VVSLIKYVQSKRGSMMWENEDPTVVRTDLPSAALLSALVQSMVDAIFFQGDLRETWGTEALKWAMECTSRHLACRSHQIYRALRPSVTSDACVSLLRC
# LHRCLSNPIPPVLGFIMEILLTLQVMVENMEPEKVILYPQLFWGCVAMMHTDFVHVYCQVLELFSRIIDRLSFRDKTTENVLLSSMPRDEFNTNDLGE
# FQRSESRGYEMPPSSGTLPKFEGVQPLVLKGLMSTVSHEFSIEVLSRITVPSCDSIFGDAETRLLMHITGLLPWLCLQLTQDQVMVSALPLQQQYQKA
# CSVASNIAVWCRAKSLDELATVFVAYARGEIKRVENLLACVSPLLCNKWFPKHSALAFGHLLRLLKKGPVDYQRVILLMLKALLQHTPMDASQSPHMY
# TIVSQLVESTLCWEALSVLEALLQSCSPVQGGTGGSHPQDSSYSENGTDEKTLVPQTSFKARSGPLQYAMMAATMSQPFPLGAAAAESGIPPRDVALQ
# NTRLMLGRVLDNCALGRRDYRRLVPFVTTIANM]
# Evidence for and against this transcript:
# % of transcript supported by hints (any source): 91.4
# CDS exons: 17/17
#      P:  17 
# CDS introns: 15/16
#      E:   2 
#      P:  15 
# 5'UTR exons and introns: 0/1
# 3'UTR exons and introns: 0/1
# hint groups fully obeyed: 19
#      E:   2 
#      P:  17 
# incompatible hint groups: 13
#      P:  13 (AT5G15680.1,TRINITY_GG_57_c295_g1_i1)
# end gene g21001
Asue_scaffold5	AUGUSTUS	gene	20939158	20949061	.	+	.	ID=AsAtg21001
Asue_scaffold5	AUGUSTUS	mRNA	20939158	20949061	.	+	.	ID=AsAtg21001.t1;Parent=AsAtg21001
Asue_scaffold5	AUGUSTUS	CDS	20939210	20939305	.	+	0	ID=AsAtg21001.t1.cds;Parent=AsAtg21001.t1
Asue_scaffold5	AUGUSTUS	CDS	20939586	20939704	.	+	0	ID=AsAtg21001.t1.cds;Parent=AsAtg21001.t1
Asue_scaffold5	AUGUSTUS	CDS	20939967	20940060	.	+	1	ID=AsAtg21001.t1.cds;Parent=AsAtg21001.t1
Asue_scaffold5	AUGUSTUS	CDS	20940275	20940347	.	+	0	ID=AsAtg21001.t1.cds;Parent=AsAtg21001.t1
Asue_scaffold5	AUGUSTUS	CDS	20940433	20940490	.	+	2	ID=AsAtg21001.t1.cds;Parent=AsAtg21001.t1
Asue_scaffold5	AUGUSTUS	CDS	20940620	20940715	.	+	1	ID=AsAtg21001.t1.cds;Parent=AsAtg21001.t1
Asue_scaffold5	AUGUSTUS	CDS	20940883	20941000	.	+	1	ID=AsAtg21001.t1.cds;Parent=AsAtg21001.t1
Asue_scaffold5	AUGUSTUS	CDS	20941068	20941334	.	+	0	ID=AsAtg21001.t1.cds;Parent=AsAtg21001.t1
Asue_scaffold5	AUGUSTUS	CDS	20941415	20941516	.	+	0	ID=AsAtg21001.t1.cds;Parent=AsAtg21001.t1
Asue_scaffold5	AUGUSTUS	CDS	20941709	20942066	.	+	0	ID=AsAtg21001.t1.cds;Parent=AsAtg21001.t1
Asue_scaffold5	AUGUSTUS	CDS	20942156	20942269	.	+	2	ID=AsAtg21001.t1.cds;Parent=AsAtg21001.t1
Asue_scaffold5	AUGUSTUS	CDS	20942446	20943077	.	+	2	ID=AsAtg21001.t1.cds;Parent=AsAtg21001.t1
Asue_scaffold5	AUGUSTUS	CDS	20943204	20943400	.	+	0	ID=AsAtg21001.t1.cds;Parent=AsAtg21001.t1
Asue_scaffold5	AUGUSTUS	CDS	20943728	20943950	.	+	1	ID=AsAtg21001.t1.cds;Parent=AsAtg21001.t1
Asue_scaffold5	AUGUSTUS	CDS	20944107	20944226	.	+	0	ID=AsAtg21001.t1.cds;Parent=AsAtg21001.t1
Asue_scaffold5	AUGUSTUS	CDS	20944692	20945468	.	+	0	ID=AsAtg21001.t1.cds;Parent=AsAtg21001.t1
Asue_scaffold5	AUGUSTUS	CDS	20945749	20948814	.	+	0	ID=AsAtg21001.t1.cds;Parent=AsAtg21001.t1
Asue_scaffold5	AUGUSTUS	exon	20939210	20939305	.	+	.	ID=AsAtg21001.t1.exon1;Parent=AsAtg21001.t1
Asue_scaffold5	AUGUSTUS	exon	20939586	20939704	.	+	.	ID=AsAtg21001.t1.exon2;Parent=AsAtg21001.t1
Asue_scaffold5	AUGUSTUS	exon	20939967	20940060	.	+	.	ID=AsAtg21001.t1.exon3;Parent=AsAtg21001.t1
Asue_scaffold5	AUGUSTUS	exon	20940275	20940347	.	+	.	ID=AsAtg21001.t1.exon4;Parent=AsAtg21001.t1
Asue_scaffold5	AUGUSTUS	exon	20940433	20940490	.	+	.	ID=AsAtg21001.t1.exon5;Parent=AsAtg21001.t1
Asue_scaffold5	AUGUSTUS	exon	20940620	20940715	.	+	.	ID=AsAtg21001.t1.exon6;Parent=AsAtg21001.t1
Asue_scaffold5	AUGUSTUS	exon	20940883	20941000	.	+	.	ID=AsAtg21001.t1.exon7;Parent=AsAtg21001.t1
Asue_scaffold5	AUGUSTUS	exon	20941068	20941334	.	+	.	ID=AsAtg21001.t1.exon8;Parent=AsAtg21001.t1
Asue_scaffold5	AUGUSTUS	exon	20941415	20941516	.	+	.	ID=AsAtg21001.t1.exon9;Parent=AsAtg21001.t1
Asue_scaffold5	AUGUSTUS	exon	20941709	20942066	.	+	.	ID=AsAtg21001.t1.exon10;Parent=AsAtg21001.t1
Asue_scaffold5	AUGUSTUS	exon	20942156	20942269	.	+	.	ID=AsAtg21001.t1.exon11;Parent=AsAtg21001.t1
Asue_scaffold5	AUGUSTUS	exon	20942446	20943077	.	+	.	ID=AsAtg21001.t1.exon12;Parent=AsAtg21001.t1
Asue_scaffold5	AUGUSTUS	exon	20943204	20943400	.	+	.	ID=AsAtg21001.t1.exon13;Parent=AsAtg21001.t1
Asue_scaffold5	AUGUSTUS	exon	20943728	20943950	.	+	.	ID=AsAtg21001.t1.exon14;Parent=AsAtg21001.t1
Asue_scaffold5	AUGUSTUS	exon	20944107	20944226	.	+	.	ID=AsAtg21001.t1.exon15;Parent=AsAtg21001.t1
Asue_scaffold5	AUGUSTUS	exon	20944692	20945468	.	+	.	ID=AsAtg21001.t1.exon16;Parent=AsAtg21001.t1
Asue_scaffold5	AUGUSTUS	exon	20945749	20948814	.	+	.	ID=AsAtg21001.t1.exon17;Parent=AsAtg21001.t1
###
# start gene g21002
# protein sequence = [MVLIPIIISIEPWKSLLRLDNLHIRGSTHTATGEFILAPRFYSDDLNVIHFNPDTNSFRSTKVEVYEDYE]
# Evidence for and against this transcript:
# % of transcript supported by hints (any source): 0
# CDS exons: 0/1
# CDS introns: 0/0
# 5'UTR exons and introns: 0/1
# 3'UTR exons and introns: 0/1
# hint groups fully obeyed: 0
# incompatible hint groups: 1
#      P:   1 (AT5G15660.1)
# end gene g21002
Asue_scaffold5	AUGUSTUS	gene	20952712	20953303	.	-	.	ID=AsAtg21002
Asue_scaffold5	AUGUSTUS	mRNA	20952712	20953303	.	-	.	ID=AsAtg21002.t1;Parent=AsAtg21002
Asue_scaffold5	AUGUSTUS	CDS	20952973	20953185	.	-	0	ID=AsAtg21002.t1.cds;Parent=AsAtg21002.t1
Asue_scaffold5	AUGUSTUS	exon	20952973	20953185	.	-	.	ID=AsAtg21002.t1.exon1;Parent=AsAtg21002.t1
###
# start gene g21003
# protein sequence = [MVEPANTVGLPVNPTPLLKDELDIVIPTIRNLDFLEMWRPFLQPYHLIIVQDGDPSKKIHVPEGYDYELYNRNDINRI
# LGPKASCISFKDSACRCFGYMVSKKKYIFTIDDDCFVAKDPSGKAVNALEQHIKNLLCPSSPFFFNTLYDPYREGADFVRGYPFSLREGVSTAVSHGL
# WLNIPDYDAPTQLVKPKERNTRYVDAVMTIPKGTLFPMCGMNLAFDRDLIGPAMYFGLMGDGQPIGRYDDMWAGWCIKVICDHLSLGVKTGLPYIYHS
# KASNPFVNLKKEYKGIFWQEEIIPFFQNAKLSKEAVTVQQCYIELSKMVKEKLSSLDPYFDKLADAMVTWIEAWDELNPPAASGKA]
# Evidence for and against this transcript:
# % of transcript supported by hints (any source): 77.8
# CDS exons: 4/4
#      P:   4 
# CDS introns: 3/3
#      E:   3 
#      P:   3 
# 5'UTR exons and introns: 0/1
# 3'UTR exons and introns: 0/1
# hint groups fully obeyed: 6
#      E:   3 
#      P:   3 
# incompatible hint groups: 6
#      P:   6 (AT3G02230.1,TRINITY_GG_57_c1478_g1_i1)
# end gene g21003
Asue_scaffold5	AUGUSTUS	gene	20955650	20957853	.	-	.	ID=AsAtg21003
Asue_scaffold5	AUGUSTUS	mRNA	20955650	20957853	.	-	.	ID=AsAtg21003.t1;Parent=AsAtg21003
Asue_scaffold5	AUGUSTUS	CDS	20955918	20956238	.	-	0	ID=AsAtg21003.t1.cds;Parent=AsAtg21003.t1
Asue_scaffold5	AUGUSTUS	CDS	20956346	20956514	.	-	1	ID=AsAtg21003.t1.cds;Parent=AsAtg21003.t1
Asue_scaffold5	AUGUSTUS	CDS	20956603	20956853	.	-	0	ID=AsAtg21003.t1.cds;Parent=AsAtg21003.t1
Asue_scaffold5	AUGUSTUS	CDS	20957467	20957808	.	-	0	ID=AsAtg21003.t1.cds;Parent=AsAtg21003.t1
Asue_scaffold5	AUGUSTUS	exon	20955918	20956238	.	-	.	ID=AsAtg21003.t1.exon1;Parent=AsAtg21003.t1
Asue_scaffold5	AUGUSTUS	exon	20956346	20956514	.	-	.	ID=AsAtg21003.t1.exon2;Parent=AsAtg21003.t1
Asue_scaffold5	AUGUSTUS	exon	20956603	20956853	.	-	.	ID=AsAtg21003.t1.exon3;Parent=AsAtg21003.t1
Asue_scaffold5	AUGUSTUS	exon	20957467	20957808	.	-	.	ID=AsAtg21003.t1.exon4;Parent=AsAtg21003.t1
###
# start gene g21004
# protein sequence = [MDTPPTSRIASFGQTEINWDKLDKRRFYINGAGLFTGVTVALYPVSVVKTRLQVASKEIAERSAFSVVKGILKNDGVP
# GLYRGFGTVITGAVPARIIFLTALETTKISAFKLVAPLELSEPTQAAIANGIAGMTASLFSQAVFVPIDVVSQKLMVQGYSGHATYTGGIDVATKIIK
# SYGVRGLYRGFGLSVMTYSPSSAAWWASYGSSQRVIWRFLGYGGDSDATAAPSKSKIVMVQAAGGIIAGATASSITTPLDTIKTRLQVMGHQENRPSA
# KQVVKKLLAEDGWKGFYRGLGPRFFSMSAWGTSMILTYEYLKRLCAIED]
# Evidence for and against this transcript:
# % of transcript supported by hints (any source): 84.6
# CDS exons: 6/6
#      P:   6 
# CDS introns: 5/5
#      E:   5 
#      P:   5 
# 5'UTR exons and introns: 0/1
# 3'UTR exons and introns: 0/1
# hint groups fully obeyed: 9
#      E:   5 
#      P:   4 
# incompatible hint groups: 6
#      P:   6 (TRINITY_GG_57_c367_g1_i1,AT5G15640.1,TRINITY_GG_57_c367_g2_i1)
# end gene g21004
Asue_scaffold5	AUGUSTUS	gene	20960122	20962533	.	-	.	ID=AsAtg21004
Asue_scaffold5	AUGUSTUS	mRNA	20960122	20962533	.	-	.	ID=AsAtg21004.t1;Parent=AsAtg21004
Asue_scaffold5	AUGUSTUS	CDS	20960336	20960361	.	-	2	ID=AsAtg21004.t1.cds;Parent=AsAtg21004.t1
Asue_scaffold5	AUGUSTUS	CDS	20960490	20960646	.	-	0	ID=AsAtg21004.t1.cds;Parent=AsAtg21004.t1
Asue_scaffold5	AUGUSTUS	CDS	20960819	20960966	.	-	1	ID=AsAtg21004.t1.cds;Parent=AsAtg21004.t1
Asue_scaffold5	AUGUSTUS	CDS	20961110	20961306	.	-	0	ID=AsAtg21004.t1.cds;Parent=AsAtg21004.t1
Asue_scaffold5	AUGUSTUS	CDS	20961410	20961791	.	-	1	ID=AsAtg21004.t1.cds;Parent=AsAtg21004.t1
Asue_scaffold5	AUGUSTUS	CDS	20962362	20962423	.	-	0	ID=AsAtg21004.t1.cds;Parent=AsAtg21004.t1
Asue_scaffold5	AUGUSTUS	exon	20960336	20960361	.	-	.	ID=AsAtg21004.t1.exon1;Parent=AsAtg21004.t1
Asue_scaffold5	AUGUSTUS	exon	20960490	20960646	.	-	.	ID=AsAtg21004.t1.exon2;Parent=AsAtg21004.t1
Asue_scaffold5	AUGUSTUS	exon	20960819	20960966	.	-	.	ID=AsAtg21004.t1.exon3;Parent=AsAtg21004.t1
Asue_scaffold5	AUGUSTUS	exon	20961110	20961306	.	-	.	ID=AsAtg21004.t1.exon4;Parent=AsAtg21004.t1
Asue_scaffold5	AUGUSTUS	exon	20961410	20961791	.	-	.	ID=AsAtg21004.t1.exon5;Parent=AsAtg21004.t1
Asue_scaffold5	AUGUSTUS	exon	20962362	20962423	.	-	.	ID=AsAtg21004.t1.exon6;Parent=AsAtg21004.t1
###
# start gene g21005
# protein sequence = [MRXXXXXXXXXXXXXXTATAYDPLDPSGNITIKWDIMSWTADGYVATVTMNNFQIYRHIQNPGWTLGWTWAKKEVIWS
# MVGAQTTEQGDCSKFKGNVPHCCKKTPTVVDLLPGVPYNQQFSNCCKGGVIGAWGQDPSAAVSQFQVSAGLAGTTNKTVKLPKNFTLLGPGPGYTCGP
# AKIVPSTVFLTTDKRRKTQALMTWNVTCTYSQFLARKHPSCCVSFSSFYNDTITPCPSCACGCENKKSCVKADSKILTKKGLNTPKKDNTPLLQCTHH
# MCPVRVHWHVKTNYKDYWRVKIAITNFNYRMNHTLWTLAIQHPNLNNVTQVFSFDYKPVSPYGSINDTGMFYGTKFYNDLLMEAGPSGNVQSEVLLQK
# DQKTFTFKQGWAFPRKVYFNGDECMLPPPDSYPFLPNSAQGNFASFSLTILLLLFISIW]
# Evidence for and against this transcript:
# % of transcript supported by hints (any source): 84.6
# CDS exons: 6/6
#      P:   6 
# CDS introns: 5/5
#      P:   5 
# 5'UTR exons and introns: 0/1
# 3'UTR exons and introns: 0/1
# hint groups fully obeyed: 1
#      P:   1 
# incompatible hint groups: 4
#      P:   4 (TRINITY_GG_57_c3218_g1_i1,TRINITY_GG_57_c2402_g1_i1,AT5G15630.1,TRINITY_GG_57_c1604_g1_i1)
# end gene g21005
Asue_scaffold5	AUGUSTUS	gene	20963191	20965243	.	-	.	ID=AsAtg21005
Asue_scaffold5	AUGUSTUS	mRNA	20963191	20965243	.	-	.	ID=AsAtg21005.t1;Parent=AsAtg21005
Asue_scaffold5	AUGUSTUS	CDS	20963470	20963747	.	-	2	ID=AsAtg21005.t1.cds;Parent=AsAtg21005.t1
Asue_scaffold5	AUGUSTUS	CDS	20963836	20964113	.	-	1	ID=AsAtg21005.t1.cds;Parent=AsAtg21005.t1
Asue_scaffold5	AUGUSTUS	CDS	20964193	20964340	.	-	2	ID=AsAtg21005.t1.cds;Parent=AsAtg21005.t1
Asue_scaffold5	AUGUSTUS	CDS	20964418	20964874	.	-	0	ID=AsAtg21005.t1.cds;Parent=AsAtg21005.t1
Asue_scaffold5	AUGUSTUS	CDS	20964965	20965044	.	-	2	ID=AsAtg21005.t1.cds;Parent=AsAtg21005.t1
Asue_scaffold5	AUGUSTUS	CDS	20965119	20965173	.	-	0	ID=AsAtg21005.t1.cds;Parent=AsAtg21005.t1
Asue_scaffold5	AUGUSTUS	exon	20963470	20963747	.	-	.	ID=AsAtg21005.t1.exon1;Parent=AsAtg21005.t1
Asue_scaffold5	AUGUSTUS	exon	20963836	20964113	.	-	.	ID=AsAtg21005.t1.exon2;Parent=AsAtg21005.t1
Asue_scaffold5	AUGUSTUS	exon	20964193	20964340	.	-	.	ID=AsAtg21005.t1.exon3;Parent=AsAtg21005.t1
Asue_scaffold5	AUGUSTUS	exon	20964418	20964874	.	-	.	ID=AsAtg21005.t1.exon4;Parent=AsAtg21005.t1
Asue_scaffold5	AUGUSTUS	exon	20964965	20965044	.	-	.	ID=AsAtg21005.t1.exon5;Parent=AsAtg21005.t1
Asue_scaffold5	AUGUSTUS	exon	20965119	20965173	.	-	.	ID=AsAtg21005.t1.exon6;Parent=AsAtg21005.t1
###
# start gene g21006
# protein sequence = [MTTIVPTSEEDPYLAIVRFTSQLAWADAGPEVAEPEVSRLCKEAEESIINGKWLDLATLMVTSADLVSAKISEKDLEC
# TYTIICNLVKNANSPEEVLEMVKAIAAKVIQQPNDKASLRLKILFNLYNLVDHPNARFQVYMKALELAVNGKVTEYIVPSFKKIDSFLKEWNIDIKDQ
# RELFLAIAKVLRENKSFAKESLQFVTNYLATFSNEDTQVLSEAKEEAVRAVIEFVKAPSIFQCDLLDHPAVAQLEKDPNNAPVYQLLKIFLTQRLDAY
# MEFQNANSGFLQTYGLVEEDCVAKMRLLSLVDLASDDSGKIPYASIKNTLQVNDEEVELWVVKAITAKLVACKMDQMNQVVIVRQXXXXXXXXXXXVN
# PKSHILVLHICSCISRCAEREFGQKQWQSLRTKLAAWRDNVRNVISTIESNKATEEGTQTSSAAQGLTVR]
# Evidence for and against this transcript:
# % of transcript supported by hints (any source): 89.5
# CDS exons: 9/9
#      P:   9 
# CDS introns: 8/8
#      E:   8 
#      P:   8 
# 5'UTR exons and introns: 0/1
# 3'UTR exons and introns: 0/1
# hint groups fully obeyed: 18
#      E:   8 
#      P:  10 
# incompatible hint groups: 14
#      E:   1 
#      P:  13 
# end gene g21006
Asue_scaffold5	AUGUSTUS	gene	20967881	20970553	.	-	.	ID=AsAtg21006
Asue_scaffold5	AUGUSTUS	mRNA	20967881	20970553	.	-	.	ID=AsAtg21006.t1;Parent=AsAtg21006
Asue_scaffold5	AUGUSTUS	CDS	20968085	20968183	.	-	0	ID=AsAtg21006.t1.cds;Parent=AsAtg21006.t1
Asue_scaffold5	AUGUSTUS	CDS	20968270	20968524	.	-	0	ID=AsAtg21006.t1.cds;Parent=AsAtg21006.t1
Asue_scaffold5	AUGUSTUS	CDS	20968615	20968724	.	-	2	ID=AsAtg21006.t1.cds;Parent=AsAtg21006.t1
Asue_scaffold5	AUGUSTUS	CDS	20968824	20968974	.	-	0	ID=AsAtg21006.t1.cds;Parent=AsAtg21006.t1
Asue_scaffold5	AUGUSTUS	CDS	20969132	20969270	.	-	1	ID=AsAtg21006.t1.cds;Parent=AsAtg21006.t1
Asue_scaffold5	AUGUSTUS	CDS	20969354	20969566	.	-	1	ID=AsAtg21006.t1.cds;Parent=AsAtg21006.t1
Asue_scaffold5	AUGUSTUS	CDS	20969678	20969816	.	-	2	ID=AsAtg21006.t1.cds;Parent=AsAtg21006.t1
Asue_scaffold5	AUGUSTUS	CDS	20969913	20970042	.	-	0	ID=AsAtg21006.t1.cds;Parent=AsAtg21006.t1
Asue_scaffold5	AUGUSTUS	CDS	20970343	20970435	.	-	0	ID=AsAtg21006.t1.cds;Parent=AsAtg21006.t1
Asue_scaffold5	AUGUSTUS	exon	20968085	20968183	.	-	.	ID=AsAtg21006.t1.exon1;Parent=AsAtg21006.t1
Asue_scaffold5	AUGUSTUS	exon	20968270	20968524	.	-	.	ID=AsAtg21006.t1.exon2;Parent=AsAtg21006.t1
Asue_scaffold5	AUGUSTUS	exon	20968615	20968724	.	-	.	ID=AsAtg21006.t1.exon3;Parent=AsAtg21006.t1
Asue_scaffold5	AUGUSTUS	exon	20968824	20968974	.	-	.	ID=AsAtg21006.t1.exon4;Parent=AsAtg21006.t1
Asue_scaffold5	AUGUSTUS	exon	20969132	20969270	.	-	.	ID=AsAtg21006.t1.exon5;Parent=AsAtg21006.t1
Asue_scaffold5	AUGUSTUS	exon	20969354	20969566	.	-	.	ID=AsAtg21006.t1.exon6;Parent=AsAtg21006.t1
Asue_scaffold5	AUGUSTUS	exon	20969678	20969816	.	-	.	ID=AsAtg21006.t1.exon7;Parent=AsAtg21006.t1
Asue_scaffold5	AUGUSTUS	exon	20969913	20970042	.	-	.	ID=AsAtg21006.t1.exon8;Parent=AsAtg21006.t1
Asue_scaffold5	AUGUSTUS	exon	20970343	20970435	.	-	.	ID=AsAtg21006.t1.exon9;Parent=AsAtg21006.t1
###
# start gene g21007
# protein sequence = [MGKARGVNSGGGESSLGYLFGSGESVPKPNKPNAKTGFXXXXXXXXXXDGAGGRPKTTTTTTTTGDKNKTEENSAGVR
# GSPNNYYRSDGQNCGNFLTERPSTKVHAAPGGGSSLGYLFGSGPCGSDK]
# Evidence for and against this transcript:
# % of transcript supported by hints (any source): 60
# CDS exons: 2/2
#      P:   2 
# CDS introns: 1/1
#      E:   1 
#      P:   1 
# 5'UTR exons and introns: 0/1
# 3'UTR exons and introns: 0/1
# hint groups fully obeyed: 2
#      E:   1 
#      P:   1 
# incompatible hint groups: 2
#      P:   2 (AT5G15600.1)
# end gene g21007
Asue_scaffold5	AUGUSTUS	gene	20970943	20971823	.	-	.	ID=AsAtg21007
Asue_scaffold5	AUGUSTUS	mRNA	20970943	20971823	.	-	.	ID=AsAtg21007.t1;Parent=AsAtg21007
Asue_scaffold5	AUGUSTUS	CDS	20971151	20971243	.	-	0	ID=AsAtg21007.t1.cds;Parent=AsAtg21007.t1
Asue_scaffold5	AUGUSTUS	CDS	20971319	20971609	.	-	0	ID=AsAtg21007.t1.cds;Parent=AsAtg21007.t1
Asue_scaffold5	AUGUSTUS	exon	20971151	20971243	.	-	.	ID=AsAtg21007.t1.exon1;Parent=AsAtg21007.t1
Asue_scaffold5	AUGUSTUS	exon	20971319	20971609	.	-	.	ID=AsAtg21007.t1.exon2;Parent=AsAtg21007.t1
###
# start gene g21008
# protein sequence = [MSQAKVANINELDSQQPSEARVXXXXXXXXXXSAKLLYNLSDENPNLNKQIGCMNGIFQVFYRQHYPPRRVTGDELKS
# LPSGKASDNVGDTNISADKKETEKSRKKKTAKEKQRGVSSESSSRLSFSSSPCSSSFSSADISTTASQFEQPGLSNGENPVREPTNGSPRWGGLMMPS
# DIRELVRSSIHKETRTRDEEALSQQPKSARANVSLLKESSPSRNSNEWSEGRRVVKLKDSPRFSYDERETRKTGAKLKETPRLSLDSRSNSFRSARSS
# CSPEPQELVTGHRRTTSSVVAKLMGLEVIPDEPVTIQNRENRFCDSPRPTSRVEVDLQRSRGFDSIKKMMPAKFPMKASPWAQVDGAKNQVKIPDATT
# LTVYGEIQKRLSQLEFKKSEKDLRALKQILEAMEKTQQLISKDDDDNKTLCSSNFMQRNNQPIPSAINTSSMNFKSSSIVVMKAATAPVFKDTGIAGS
# ASFSPRNVALPNVKVGNLRQAQKVIPRKQSAMDVTPRPGYYKGQTESTMKNTSTRPLQSKSDMAKSGKIQKPSVSPRTPPKKLGFEKQSRPTSXXXXX
# XXXXXXXXSRQQTESASPRRKPGIKSRGLQQSEDRLSDESSDLRSLRSDSNVSLASNLDTEVTSRYNYERNSDITEQHTPKQRSPDLGMRSLSKPLKV
# TVEQPSPVSVLDVAFDEDDSPSPVRKISIVFKEDDNLSSEESHWMNKNNNLGRSIVWPESNTSLKQPDAELTEGFMEDDAEFKNGDHKYISEIMLASG
# LLRDIDYSMISIQLHQAHLPINPSLFFVLEQNKTSNVSLQDNKHKGRGFGQQQTVNLVERSKRKLIFDTINEILAHRFAAEGCTKQPSITLSISTQRT
# HEKSSRGEELLQTLCSEIDRLQDNSKCILDEDDEDLIWEDLQSHGMNWKEIEGETPGLVLDIERLIFKDLIGEVVTSEFAAFPRMLSGQPRQLFHC]
# Evidence for and against this transcript:
# % of transcript supported by hints (any source): 69.2
# CDS exons: 5/6
#      P:   5 
# CDS introns: 4/5
#      E:   2 
#      P:   4 
# 5'UTR exons and introns: 0/1
# 3'UTR exons and introns: 0/1
# hint groups fully obeyed: 8
#      E:   2 
#      P:   6 
# incompatible hint groups: 5
#      P:   5 (TRINITY_GG_57_c343_g1_i2,AT5G15580.1)
# end gene g21008
Asue_scaffold5	AUGUSTUS	gene	20976638	20981716	.	+	.	ID=AsAtg21008
Asue_scaffold5	AUGUSTUS	mRNA	20976638	20981716	.	+	.	ID=AsAtg21008.t1;Parent=AsAtg21008
Asue_scaffold5	AUGUSTUS	CDS	20976743	20976781	.	+	0	ID=AsAtg21008.t1.cds;Parent=AsAtg21008.t1
Asue_scaffold5	AUGUSTUS	CDS	20978039	20978243	.	+	0	ID=AsAtg21008.t1.cds;Parent=AsAtg21008.t1
Asue_scaffold5	AUGUSTUS	CDS	20978537	20978592	.	+	2	ID=AsAtg21008.t1.cds;Parent=AsAtg21008.t1
Asue_scaffold5	AUGUSTUS	CDS	20978675	20980327	.	+	0	ID=AsAtg21008.t1.cds;Parent=AsAtg21008.t1
Asue_scaffold5	AUGUSTUS	CDS	20980418	20980559	.	+	0	ID=AsAtg21008.t1.cds;Parent=AsAtg21008.t1
Asue_scaffold5	AUGUSTUS	CDS	20980747	20981528	.	+	2	ID=AsAtg21008.t1.cds;Parent=AsAtg21008.t1
Asue_scaffold5	AUGUSTUS	exon	20976743	20976781	.	+	.	ID=AsAtg21008.t1.exon1;Parent=AsAtg21008.t1
Asue_scaffold5	AUGUSTUS	exon	20978039	20978243	.	+	.	ID=AsAtg21008.t1.exon2;Parent=AsAtg21008.t1
Asue_scaffold5	AUGUSTUS	exon	20978537	20978592	.	+	.	ID=AsAtg21008.t1.exon3;Parent=AsAtg21008.t1
Asue_scaffold5	AUGUSTUS	exon	20978675	20980327	.	+	.	ID=AsAtg21008.t1.exon4;Parent=AsAtg21008.t1
Asue_scaffold5	AUGUSTUS	exon	20980418	20980559	.	+	.	ID=AsAtg21008.t1.exon5;Parent=AsAtg21008.t1
Asue_scaffold5	AUGUSTUS	exon	20980747	20981528	.	+	.	ID=AsAtg21008.t1.exon6;Parent=AsAtg21008.t1
###
# start gene g21009
# protein sequence = [MINGGGEGGSQRRELQGKRSMSRGNDFAYALARMATAQICESVEINSYQESSQSREGLRFSSFQETALETLTDVVIQY
# IQNIGKTAQFYVNMAGRVESNALDIVQALEDLGSGLGFDGAHDVEHCLADSGVVKDIIRYTGEAEEIPFVYSLPRFPFNRGKRPAPSFSDIGVEPPDE
# HIPVWLPAFPETKMSNGSEEINVDKIERDVQSRDNGSSLMSVQQSVDVDRLKVQKSMDQKDVQKPIEEPEGNPFLAAPIWVGEKNVSLSRVVCPSELR
# KEEISTNHLPEKHMSMSHHIPALEAYALSDKINDKNRLAGMEDEQKRDGARTQGALLRFKIGTRKASVCWKINQCLEEKGWFKEDGNKREKKVEREEK
# SESIDADVK]
# Evidence for and against this transcript:
# % of transcript supported by hints (any source): 20
# CDS exons: 1/1
#      P:   1 
# CDS introns: 0/0
# 5'UTR exons and introns: 0/3
# 3'UTR exons and introns: 0/1
# hint groups fully obeyed: 0
# incompatible hint groups: 1
#      P:   1 (AT5G15570.1)
# end gene g21009
Asue_scaffold5	AUGUSTUS	gene	20981824	20983833	.	-	.	ID=AsAtg21009
Asue_scaffold5	AUGUSTUS	mRNA	20981824	20983833	.	-	.	ID=AsAtg21009.t1;Parent=AsAtg21009
Asue_scaffold5	AUGUSTUS	CDS	20982027	20983172	.	-	0	ID=AsAtg21009.t1.cds;Parent=AsAtg21009.t1
Asue_scaffold5	AUGUSTUS	exon	20982027	20983172	.	-	.	ID=AsAtg21009.t1.exon1;Parent=AsAtg21009.t1
###
# start gene g21010
# protein sequence = [MDETQKSNKLVNHIERNILSLLSVKNDDESKGEEYKPLVASGXXXXXXXXXXXXXXXXXXXXXXXXFIKFNSKEQDIS
# NVTSKQKDKATTEDDDDDVKEIIQDDISICCRSEASNNSISSFTFPILHNEEDESVTMPSLETIWNVYDNQLFSELSQPQKQPQPRPEQQFYFIPATH
# TLAQLPPQRKSLLSKQTSETQSQKVFINRWFSCFNFIIHFDVIESRNRRRKKKGKTSRLSLFA]
# Evidence for and against this transcript:
# % of transcript supported by hints (any source): 60
# CDS exons: 2/2
#      P:   2 
# CDS introns: 1/1
#      P:   1 
# 5'UTR exons and introns: 0/1
# 3'UTR exons and introns: 0/1
# hint groups fully obeyed: 0
# incompatible hint groups: 1
#      P:   1 (AT5G15560.1)
# end gene g21010
Asue_scaffold5	AUGUSTUS	gene	20984943	20986093	.	-	.	ID=AsAtg21010
Asue_scaffold5	AUGUSTUS	mRNA	20984943	20986093	.	-	.	ID=AsAtg21010.t1;Parent=AsAtg21010
Asue_scaffold5	AUGUSTUS	CDS	20985135	20985480	.	-	1	ID=AsAtg21010.t1.cds;Parent=AsAtg21010.t1
Asue_scaffold5	AUGUSTUS	CDS	20985600	20985973	.	-	0	ID=AsAtg21010.t1.cds;Parent=AsAtg21010.t1
Asue_scaffold5	AUGUSTUS	exon	20985135	20985480	.	-	.	ID=AsAtg21010.t1.exon1;Parent=AsAtg21010.t1
Asue_scaffold5	AUGUSTUS	exon	20985600	20985973	.	-	.	ID=AsAtg21010.t1.exon2;Parent=AsAtg21010.t1
###
# start gene g21011
# protein sequence = [MDIDGEDVSRRLHVKFVTKLDSPFKVPVNSVAIPSNVTRLGLSSIVNSIIESENPEWKTEPFDFLIDGELIRMSLEEF
# LLAKGISAERTLEIEYIRAVTPRKEEEPSLHDDWVSAVNGSSPRFILTGCYDGLGRVWSSAGSCSHILEGHSGAISSVALVNSNDAETVTVATASKDR
# TLRLFKFDPAESVDSTTKVRAYKILRGHKASVQSVSAQKSGNMVCSSSWDCTINLWNTNESTSEGESVSVKKRKGNNQAEESQSEGEAVTSLVGHTQC
# VSSVVWPEHDVIYSSSWDHSVRRWDVETGKDFLNLFCGKALNTVDVGGESSALIAAGGSDPILRVWDPRKPGTSAPVFQFSSHSSWISACKWHKSSWF
# HLLSASYDGKIMLWDLRTAWPLSVIDTHNDKVLSADWWKGESVVSGGADSNLRISSGIAIS]
# Evidence for and against this transcript:
# % of transcript supported by hints (any source): 89.7
# CDS exons: 13/13
#      P:  13 
# CDS introns: 12/12
#      E:  11 
#      P:  12 
# 5'UTR exons and introns: 0/1
# 3'UTR exons and introns: 1/3
#      E:   1 
# hint groups fully obeyed: 27
#      E:  12 
#      P:  15 
# incompatible hint groups: 13
#      P:  13 (TRINITY_GG_57_c507_g1_i1)
# end gene g21011
Asue_scaffold5	AUGUSTUS	gene	20988918	20992243	.	+	.	ID=AsAtg21011
Asue_scaffold5	AUGUSTUS	mRNA	20988918	20992243	.	+	.	ID=AsAtg21011.t1;Parent=AsAtg21011
Asue_scaffold5	AUGUSTUS	CDS	20988988	20989144	.	+	0	ID=AsAtg21011.t1.cds;Parent=AsAtg21011.t1
Asue_scaffold5	AUGUSTUS	CDS	20989387	20989487	.	+	2	ID=AsAtg21011.t1.cds;Parent=AsAtg21011.t1
Asue_scaffold5	AUGUSTUS	CDS	20989602	20989708	.	+	0	ID=AsAtg21011.t1.cds;Parent=AsAtg21011.t1
Asue_scaffold5	AUGUSTUS	CDS	20990044	20990079	.	+	1	ID=AsAtg21011.t1.cds;Parent=AsAtg21011.t1
Asue_scaffold5	AUGUSTUS	CDS	20990194	20990279	.	+	1	ID=AsAtg21011.t1.cds;Parent=AsAtg21011.t1
Asue_scaffold5	AUGUSTUS	CDS	20990413	20990471	.	+	2	ID=AsAtg21011.t1.cds;Parent=AsAtg21011.t1
Asue_scaffold5	AUGUSTUS	CDS	20990551	20990661	.	+	0	ID=AsAtg21011.t1.cds;Parent=AsAtg21011.t1
Asue_scaffold5	AUGUSTUS	CDS	20990770	20990895	.	+	0	ID=AsAtg21011.t1.cds;Parent=AsAtg21011.t1
Asue_scaffold5	AUGUSTUS	CDS	20991027	20991170	.	+	0	ID=AsAtg21011.t1.cds;Parent=AsAtg21011.t1
Asue_scaffold5	AUGUSTUS	CDS	20991304	20991412	.	+	0	ID=AsAtg21011.t1.cds;Parent=AsAtg21011.t1
Asue_scaffold5	AUGUSTUS	CDS	20991504	20991640	.	+	2	ID=AsAtg21011.t1.cds;Parent=AsAtg21011.t1
Asue_scaffold5	AUGUSTUS	CDS	20991725	20991760	.	+	0	ID=AsAtg21011.t1.cds;Parent=AsAtg21011.t1
Asue_scaffold5	AUGUSTUS	CDS	20991848	20991940	.	+	0	ID=AsAtg21011.t1.cds;Parent=AsAtg21011.t1
Asue_scaffold5	AUGUSTUS	exon	20988988	20989144	.	+	.	ID=AsAtg21011.t1.exon1;Parent=AsAtg21011.t1
Asue_scaffold5	AUGUSTUS	exon	20989387	20989487	.	+	.	ID=AsAtg21011.t1.exon2;Parent=AsAtg21011.t1
Asue_scaffold5	AUGUSTUS	exon	20989602	20989708	.	+	.	ID=AsAtg21011.t1.exon3;Parent=AsAtg21011.t1
Asue_scaffold5	AUGUSTUS	exon	20990044	20990079	.	+	.	ID=AsAtg21011.t1.exon4;Parent=AsAtg21011.t1
Asue_scaffold5	AUGUSTUS	exon	20990194	20990279	.	+	.	ID=AsAtg21011.t1.exon5;Parent=AsAtg21011.t1
Asue_scaffold5	AUGUSTUS	exon	20990413	20990471	.	+	.	ID=AsAtg21011.t1.exon6;Parent=AsAtg21011.t1
Asue_scaffold5	AUGUSTUS	exon	20990551	20990661	.	+	.	ID=AsAtg21011.t1.exon7;Parent=AsAtg21011.t1
Asue_scaffold5	AUGUSTUS	exon	20990770	20990895	.	+	.	ID=AsAtg21011.t1.exon8;Parent=AsAtg21011.t1
Asue_scaffold5	AUGUSTUS	exon	20991027	20991170	.	+	.	ID=AsAtg21011.t1.exon9;Parent=AsAtg21011.t1
Asue_scaffold5	AUGUSTUS	exon	20991304	20991412	.	+	.	ID=AsAtg21011.t1.exon10;Parent=AsAtg21011.t1
Asue_scaffold5	AUGUSTUS	exon	20991504	20991640	.	+	.	ID=AsAtg21011.t1.exon11;Parent=AsAtg21011.t1
Asue_scaffold5	AUGUSTUS	exon	20991725	20991760	.	+	.	ID=AsAtg21011.t1.exon12;Parent=AsAtg21011.t1
Asue_scaffold5	AUGUSTUS	exon	20991848	20991940	.	+	.	ID=AsAtg21011.t1.exon13;Parent=AsAtg21011.t1
###
# start gene g21012
# protein sequence = [MSNPSSSGLGSSSGLTHFGIGLANTVQSEVTPYLPLPSLPIFCGAAEPGEFKLFDEVGQGSGYRSLDRSEILAQSSRI
# ANMLHETDVSYLDLRNEARAPDCNSGEHFQLYDLVLRCNPGAFEYVTPGPTCDPLFTNEEPQKIISEPSVPVKMQRQTDTHLARSIEPEPVKRVLRPN
# HVEDHSWQHETLTNQSPKDVTAYHDSRPETITMNELSASKKPKGKKKRKDDLSSVQPDPSVLQESIVQNFCEMLEDFCGRAEVPGDDRDEAEWSSVPV
# DEVRVLINELMTIRSKMLLHMVPVDILSRLLRTLDHQIHRAEGLSIYSEHSDSDSVLLVLGALESIHASLAVMANSDMPKQLYKEEIIERILEFSRHQ
# MMAVMSAYDPSYRTGSKPAENLAFEGFVVFQYSHFSSTRLCSTYTKLTCRYMPHAFIXXXXXXXXXXXMGSASKRRRIVKNSKVKKASVNRISGAVNT
# ALQKLCTILGLLKDLLLVERLSDSCILQLLKTSITTFLVENIQILQLKAISLIGGIYNSYSQHRTYVIDEISQLLWKLPSSKRALRAYLLPDEEQRQI
# QMVTALLIQLVHNSTSLPETSRQAASGNSILETSVDVGYLTKCHEAATETCCLFWTRVLERFTSFKGQDASEIKLIIENLVMDLLTALNLPEYPSVSP
# ILEVLCVILLHNAGLKSKDVSARIMAIELLGTIAARLKRDAVLCSKDRFWTLLESDSEISVDQVCTKDCTFCLGKRAGNLLVCQICQRRFHGDCLGLK
# ELDISSRNWHCPLCVCKRQLLVLQSYCKTDTKGTGKLESEESIENPSMITKTEVVQQMLLNYLQDVGSADDVHTFICWFYLCLWYKDVPKSQNKFKYY
# IARLKAKSIIRNSGATTSFLTRDAIKQITLALGMNSSFSRGFDKILNMLLASLRENAPNIRAKALRAVSIIVEADPEVLCDKRVQLAVEGRFCDSAIS
# VREAALELVGRHIASHPDVGIKYFEKVAERIKDTGVSVRKRAIKIIRDMCTSNPNFSEFTSACAEILSRISDDESSVQDLVCKTFYEFWFEEPPGHHT
# QFASDASSIPLELEKKTKQMVGLLSRTPNQQLLVTIIKRALALDFFPQAAKAAGINPVALASVRRRCELMCKCLLEKILQVEEMSREEGEVQVLPYVL
# VLHAFCLVDPGLCTPASDPTKFVITLQPYLKSQADSRTGAQLLESIIFIIDSVLPLIRKLPLSVTEDLEQDLKHMIVRHSFLTVVHACVRCLCSVSKL
# AGKGVSIVEHLLQFFFKRLEAQGSDNTQIAGRSLFCLGLLIRHGNSLISTSGGKNFNLSGCLNLFKRHLRTEDIALKVRSLQALGFILIARPEYMLEE
# DIGKIIETTLADEANGRMKMQALQNMYEYLLDAEKQLGSEKASDNTVNSVEQGGHNVPVAAGAGDTNICGGIVQLFWDKILGRCLDFDDQIRQTSLKI
# VEVVLRQGLVHPITCVPYLIALETDPQEANQKLAHHLLMNMHEKYPAFFESRLGDGLQMSFIFMQSISQVTSEPNQSLQQKGSTNMLGKNDHASSTLT
# QARLGVSRIYKLIRGNRVSRNKFMTSIVRKFDNPTWNGSVISFLKYCTETLALLPFTSPDEPLYLVYSINRVMQIRAGAVESNLKALLHKDSAKTQHG
# NGAYQQDPIPGHMNMMDLNTRIQEEPRHWNSYGHATLIDLNGSVYQDSRDQFTSYQVHNGKADVHKMTSSDPPELSTDDLQKIQVDCLAAIAIQLLLK
# LKRYLKVTYSLNDDRCQAYSPTEPLKPGDPLSRQSVAFDLSETRTDLPSTYQDLVQRYQEFKNAMREDTVDFTIYSTNVKRKRPTPRKTSRSAKKTVA
# YNXXXXXXXXXXXXXXXXXXXXXARRLNYSTRSSNRR]
# Evidence for and against this transcript:
# % of transcript supported by hints (any source): 94.7
# CDS exons: 28/28
#      P:  28 
# CDS introns: 26/27
#      E:  13 
#      P:  26 
# 5'UTR exons and introns: 0/1
# 3'UTR exons and introns: 0/1
# hint groups fully obeyed: 42
#      E:  13 
#      P:  29 
# incompatible hint groups: 30
#      P:  30 (TRINITY_GG_57_c783_g1_i1,AT5G15540.2)
# end gene g21012
Asue_scaffold5	AUGUSTUS	gene	20993458	21003462	.	+	.	ID=AsAtg21012
Asue_scaffold5	AUGUSTUS	mRNA	20993458	21003462	.	+	.	ID=AsAtg21012.t1;Parent=AsAtg21012
Asue_scaffold5	AUGUSTUS	CDS	20993580	20993848	.	+	0	ID=AsAtg21012.t1.cds;Parent=AsAtg21012.t1
Asue_scaffold5	AUGUSTUS	CDS	20994345	20994454	.	+	1	ID=AsAtg21012.t1.cds;Parent=AsAtg21012.t1
Asue_scaffold5	AUGUSTUS	CDS	20994782	20995032	.	+	2	ID=AsAtg21012.t1.cds;Parent=AsAtg21012.t1
Asue_scaffold5	AUGUSTUS	CDS	20995102	20995189	.	+	0	ID=AsAtg21012.t1.cds;Parent=AsAtg21012.t1
Asue_scaffold5	AUGUSTUS	CDS	20995273	20995526	.	+	2	ID=AsAtg21012.t1.cds;Parent=AsAtg21012.t1
Asue_scaffold5	AUGUSTUS	CDS	20995817	20995924	.	+	0	ID=AsAtg21012.t1.cds;Parent=AsAtg21012.t1
Asue_scaffold5	AUGUSTUS	CDS	20996039	20996150	.	+	0	ID=AsAtg21012.t1.cds;Parent=AsAtg21012.t1
Asue_scaffold5	AUGUSTUS	CDS	20996285	20996480	.	+	2	ID=AsAtg21012.t1.cds;Parent=AsAtg21012.t1
Asue_scaffold5	AUGUSTUS	CDS	20996554	20996740	.	+	1	ID=AsAtg21012.t1.cds;Parent=AsAtg21012.t1
Asue_scaffold5	AUGUSTUS	CDS	20996852	20997283	.	+	0	ID=AsAtg21012.t1.cds;Parent=AsAtg21012.t1
Asue_scaffold5	AUGUSTUS	CDS	20997365	20997882	.	+	0	ID=AsAtg21012.t1.cds;Parent=AsAtg21012.t1
Asue_scaffold5	AUGUSTUS	CDS	20997954	20998164	.	+	1	ID=AsAtg21012.t1.cds;Parent=AsAtg21012.t1
Asue_scaffold5	AUGUSTUS	CDS	20998236	20998286	.	+	0	ID=AsAtg21012.t1.cds;Parent=AsAtg21012.t1
Asue_scaffold5	AUGUSTUS	CDS	20998397	20998555	.	+	0	ID=AsAtg21012.t1.cds;Parent=AsAtg21012.t1
Asue_scaffold5	AUGUSTUS	CDS	20998637	20998804	.	+	0	ID=AsAtg21012.t1.cds;Parent=AsAtg21012.t1
Asue_scaffold5	AUGUSTUS	CDS	20998896	20999195	.	+	0	ID=AsAtg21012.t1.cds;Parent=AsAtg21012.t1
Asue_scaffold5	AUGUSTUS	CDS	20999273	20999425	.	+	0	ID=AsAtg21012.t1.cds;Parent=AsAtg21012.t1
Asue_scaffold5	AUGUSTUS	CDS	20999613	20999782	.	+	0	ID=AsAtg21012.t1.cds;Parent=AsAtg21012.t1
Asue_scaffold5	AUGUSTUS	CDS	20999950	21000058	.	+	1	ID=AsAtg21012.t1.cds;Parent=AsAtg21012.t1
Asue_scaffold5	AUGUSTUS	CDS	21000513	21000674	.	+	0	ID=AsAtg21012.t1.cds;Parent=AsAtg21012.t1
Asue_scaffold5	AUGUSTUS	CDS	21000757	21000861	.	+	0	ID=AsAtg21012.t1.cds;Parent=AsAtg21012.t1
Asue_scaffold5	AUGUSTUS	CDS	21000964	21001197	.	+	0	ID=AsAtg21012.t1.cds;Parent=AsAtg21012.t1
Asue_scaffold5	AUGUSTUS	CDS	21001282	21001415	.	+	0	ID=AsAtg21012.t1.cds;Parent=AsAtg21012.t1
Asue_scaffold5	AUGUSTUS	CDS	21001502	21001798	.	+	1	ID=AsAtg21012.t1.cds;Parent=AsAtg21012.t1
Asue_scaffold5	AUGUSTUS	CDS	21001875	21002286	.	+	1	ID=AsAtg21012.t1.cds;Parent=AsAtg21012.t1
Asue_scaffold5	AUGUSTUS	CDS	21002473	21002565	.	+	0	ID=AsAtg21012.t1.cds;Parent=AsAtg21012.t1
Asue_scaffold5	AUGUSTUS	CDS	21002653	21002778	.	+	0	ID=AsAtg21012.t1.cds;Parent=AsAtg21012.t1
Asue_scaffold5	AUGUSTUS	CDS	21002877	21003107	.	+	0	ID=AsAtg21012.t1.cds;Parent=AsAtg21012.t1
Asue_scaffold5	AUGUSTUS	exon	20993580	20993848	.	+	.	ID=AsAtg21012.t1.exon1;Parent=AsAtg21012.t1
Asue_scaffold5	AUGUSTUS	exon	20994345	20994454	.	+	.	ID=AsAtg21012.t1.exon2;Parent=AsAtg21012.t1
Asue_scaffold5	AUGUSTUS	exon	20994782	20995032	.	+	.	ID=AsAtg21012.t1.exon3;Parent=AsAtg21012.t1
Asue_scaffold5	AUGUSTUS	exon	20995102	20995189	.	+	.	ID=AsAtg21012.t1.exon4;Parent=AsAtg21012.t1
Asue_scaffold5	AUGUSTUS	exon	20995273	20995526	.	+	.	ID=AsAtg21012.t1.exon5;Parent=AsAtg21012.t1
Asue_scaffold5	AUGUSTUS	exon	20995817	20995924	.	+	.	ID=AsAtg21012.t1.exon6;Parent=AsAtg21012.t1
Asue_scaffold5	AUGUSTUS	exon	20996039	20996150	.	+	.	ID=AsAtg21012.t1.exon7;Parent=AsAtg21012.t1
Asue_scaffold5	AUGUSTUS	exon	20996285	20996480	.	+	.	ID=AsAtg21012.t1.exon8;Parent=AsAtg21012.t1
Asue_scaffold5	AUGUSTUS	exon	20996554	20996740	.	+	.	ID=AsAtg21012.t1.exon9;Parent=AsAtg21012.t1
Asue_scaffold5	AUGUSTUS	exon	20996852	20997283	.	+	.	ID=AsAtg21012.t1.exon10;Parent=AsAtg21012.t1
Asue_scaffold5	AUGUSTUS	exon	20997365	20997882	.	+	.	ID=AsAtg21012.t1.exon11;Parent=AsAtg21012.t1
Asue_scaffold5	AUGUSTUS	exon	20997954	20998164	.	+	.	ID=AsAtg21012.t1.exon12;Parent=AsAtg21012.t1
Asue_scaffold5	AUGUSTUS	exon	20998236	20998286	.	+	.	ID=AsAtg21012.t1.exon13;Parent=AsAtg21012.t1
Asue_scaffold5	AUGUSTUS	exon	20998397	20998555	.	+	.	ID=AsAtg21012.t1.exon14;Parent=AsAtg21012.t1
Asue_scaffold5	AUGUSTUS	exon	20998637	20998804	.	+	.	ID=AsAtg21012.t1.exon15;Parent=AsAtg21012.t1
Asue_scaffold5	AUGUSTUS	exon	20998896	20999195	.	+	.	ID=AsAtg21012.t1.exon16;Parent=AsAtg21012.t1
Asue_scaffold5	AUGUSTUS	exon	20999273	20999425	.	+	.	ID=AsAtg21012.t1.exon17;Parent=AsAtg21012.t1
Asue_scaffold5	AUGUSTUS	exon	20999613	20999782	.	+	.	ID=AsAtg21012.t1.exon18;Parent=AsAtg21012.t1
Asue_scaffold5	AUGUSTUS	exon	20999950	21000058	.	+	.	ID=AsAtg21012.t1.exon19;Parent=AsAtg21012.t1
Asue_scaffold5	AUGUSTUS	exon	21000513	21000674	.	+	.	ID=AsAtg21012.t1.exon20;Parent=AsAtg21012.t1
Asue_scaffold5	AUGUSTUS	exon	21000757	21000861	.	+	.	ID=AsAtg21012.t1.exon21;Parent=AsAtg21012.t1
Asue_scaffold5	AUGUSTUS	exon	21000964	21001197	.	+	.	ID=AsAtg21012.t1.exon22;Parent=AsAtg21012.t1
Asue_scaffold5	AUGUSTUS	exon	21001282	21001415	.	+	.	ID=AsAtg21012.t1.exon23;Parent=AsAtg21012.t1
Asue_scaffold5	AUGUSTUS	exon	21001502	21001798	.	+	.	ID=AsAtg21012.t1.exon24;Parent=AsAtg21012.t1
Asue_scaffold5	AUGUSTUS	exon	21001875	21002286	.	+	.	ID=AsAtg21012.t1.exon25;Parent=AsAtg21012.t1
Asue_scaffold5	AUGUSTUS	exon	21002473	21002565	.	+	.	ID=AsAtg21012.t1.exon26;Parent=AsAtg21012.t1
Asue_scaffold5	AUGUSTUS	exon	21002653	21002778	.	+	.	ID=AsAtg21012.t1.exon27;Parent=AsAtg21012.t1
Asue_scaffold5	AUGUSTUS	exon	21002877	21003107	.	+	.	ID=AsAtg21012.t1.exon28;Parent=AsAtg21012.t1
###
# start gene g21013
# protein sequence = [MASLSVPCVKICALNRRVGSLPGISTQRWQPQPNGISFPSDVSQNHSAFWRLRATTNEVVSNSTPMTNGGYMNGKAKT
# NVPEPAELSEFMAKVSGLLKLVDSKDIVELELKQLDCEIVIRKKEALQQAVPPAPVYHSMPPVMADFSMPPAQPVALPPSPTPTSTPATAKPTSAPSS
# SHPPLKSPMAGTFYRSPGPGEPPFVKVGDKVQKGQIVCIIEAMKLMNEIEAEKSGTIMELLAEDGKPVSVDTPLFVIAP]
# Evidence for and against this transcript:
# % of transcript supported by hints (any source): 86.7
# CDS exons: 7/7
#      P:   7 
# CDS introns: 6/6
#      E:   6 
#      P:   6 
# 5'UTR exons and introns: 0/1
# 3'UTR exons and introns: 0/1
# hint groups fully obeyed: 12
#      E:   6 
#      P:   6 
# incompatible hint groups: 9
#      P:   9 (AT5G15530.1,TRINITY_GG_57_c1754_g1_i1)
# end gene g21013
Asue_scaffold5	AUGUSTUS	gene	21010245	21012063	.	-	.	ID=AsAtg21013
Asue_scaffold5	AUGUSTUS	mRNA	21010245	21012063	.	-	.	ID=AsAtg21013.t1;Parent=AsAtg21013
Asue_scaffold5	AUGUSTUS	CDS	21010535	21010558	.	-	0	ID=AsAtg21013.t1.cds;Parent=AsAtg21013.t1
Asue_scaffold5	AUGUSTUS	CDS	21010645	21010710	.	-	0	ID=AsAtg21013.t1.cds;Parent=AsAtg21013.t1
Asue_scaffold5	AUGUSTUS	CDS	21010813	21010884	.	-	0	ID=AsAtg21013.t1.cds;Parent=AsAtg21013.t1
Asue_scaffold5	AUGUSTUS	CDS	21011030	21011342	.	-	1	ID=AsAtg21013.t1.cds;Parent=AsAtg21013.t1
Asue_scaffold5	AUGUSTUS	CDS	21011435	21011553	.	-	0	ID=AsAtg21013.t1.cds;Parent=AsAtg21013.t1
Asue_scaffold5	AUGUSTUS	CDS	21011650	21011691	.	-	0	ID=AsAtg21013.t1.cds;Parent=AsAtg21013.t1
Asue_scaffold5	AUGUSTUS	CDS	21011907	21012038	.	-	0	ID=AsAtg21013.t1.cds;Parent=AsAtg21013.t1
Asue_scaffold5	AUGUSTUS	exon	21010535	21010558	.	-	.	ID=AsAtg21013.t1.exon1;Parent=AsAtg21013.t1
Asue_scaffold5	AUGUSTUS	exon	21010645	21010710	.	-	.	ID=AsAtg21013.t1.exon2;Parent=AsAtg21013.t1
Asue_scaffold5	AUGUSTUS	exon	21010813	21010884	.	-	.	ID=AsAtg21013.t1.exon3;Parent=AsAtg21013.t1
Asue_scaffold5	AUGUSTUS	exon	21011030	21011342	.	-	.	ID=AsAtg21013.t1.exon4;Parent=AsAtg21013.t1
Asue_scaffold5	AUGUSTUS	exon	21011435	21011553	.	-	.	ID=AsAtg21013.t1.exon5;Parent=AsAtg21013.t1
Asue_scaffold5	AUGUSTUS	exon	21011650	21011691	.	-	.	ID=AsAtg21013.t1.exon6;Parent=AsAtg21013.t1
Asue_scaffold5	AUGUSTUS	exon	21011907	21012038	.	-	.	ID=AsAtg21013.t1.exon7;Parent=AsAtg21013.t1
###
# start gene g21014
# protein sequence = [MATGKTVKDVSPHDFVKAYASHLKRSGKIELPLWTDIVKTGRLKELAPYDPDWYYIRAASMARKIYLRGGLGVGAFRR
# IYGGSKRNGSRPPHFCKSSGGIARHILQQLETMSIVELDTKGGRRITSSGQRDLDQVAGRIAAES]
# Evidence for and against this transcript:
# % of transcript supported by hints (any source): 77.8
# CDS exons: 4/4
#      P:   4 
# CDS introns: 3/3
#      E:   3 
#      P:   3 
# 5'UTR exons and introns: 0/1
# 3'UTR exons and introns: 0/1
# hint groups fully obeyed: 7
#      E:   3 
#      P:   4 
# incompatible hint groups: 5
#      P:   5 (TRINITY_GG_57_c1135_g1_i1,AT5G15520.1)
# end gene g21014
Asue_scaffold5	AUGUSTUS	gene	21012828	21013971	.	+	.	ID=AsAtg21014
Asue_scaffold5	AUGUSTUS	mRNA	21012828	21013971	.	+	.	ID=AsAtg21014.t1;Parent=AsAtg21014
Asue_scaffold5	AUGUSTUS	CDS	21012857	21012940	.	+	0	ID=AsAtg21014.t1.cds;Parent=AsAtg21014.t1
Asue_scaffold5	AUGUSTUS	CDS	21013226	21013316	.	+	0	ID=AsAtg21014.t1.cds;Parent=AsAtg21014.t1
Asue_scaffold5	AUGUSTUS	CDS	21013401	21013584	.	+	2	ID=AsAtg21014.t1.cds;Parent=AsAtg21014.t1
Asue_scaffold5	AUGUSTUS	CDS	21013679	21013751	.	+	1	ID=AsAtg21014.t1.cds;Parent=AsAtg21014.t1
Asue_scaffold5	AUGUSTUS	exon	21012857	21012940	.	+	.	ID=AsAtg21014.t1.exon1;Parent=AsAtg21014.t1
Asue_scaffold5	AUGUSTUS	exon	21013226	21013316	.	+	.	ID=AsAtg21014.t1.exon2;Parent=AsAtg21014.t1
Asue_scaffold5	AUGUSTUS	exon	21013401	21013584	.	+	.	ID=AsAtg21014.t1.exon3;Parent=AsAtg21014.t1
Asue_scaffold5	AUGUSTUS	exon	21013679	21013751	.	+	.	ID=AsAtg21014.t1.exon4;Parent=AsAtg21014.t1
###
# start gene g21015
# protein sequence = [MESLTLKNGKAGTPVKDRSKFQSNQKISRSSENANPNISQASPSKSPLIESAKKSAQKNPSPSPKPTQAVFSPRNRIR
# ERKFVVVAKKNSRKGKKEPAITESKAAEIDCKCGERKKGNMKCVCVAYETLRASQEEFFKNRIESEEDKEALEECCNLGNGDELEGKESGEPEKTGVS
# TMKRSRAKVVEEARQSVPVSGKVMXXXXXXXXXXXXXXXXXXXXXXXXXXXXDTKKPVKLEFLEGEKEKNPWSSSFCPSEMVLTAKNLGLDPNASISS
# SWDSTRGSVLSGSSNAGRRSRRNSMESSTTMGSRRSKKKQVKVTSLKPFKLRTEQRGKVKEEELAKKIHEITMEEEKMRIPIAQGLPWTTDEPECLVK
# PHWKDITRPVDLTLHSDVRAVERAEFDYQVAEKMSFIEQYKMERERQQKLAEEEEIRRLRKELVPKAQPMPYFDRPFIPRRSSKHPTAPRDPKFHIPQ
# HKKIRCCSSSSWSETGSCMSDFQYQFL]
# Evidence for and against this transcript:
# % of transcript supported by hints (any source): 88.2
# CDS exons: 8/8
#      P:   8 
# CDS introns: 7/7
#      E:   2 
#      P:   7 
# 5'UTR exons and introns: 0/1
# 3'UTR exons and introns: 0/1
# hint groups fully obeyed: 9
#      E:   2 
#      P:   7 
# incompatible hint groups: 12
#      P:  12 (AT5G15510.2,TRINITY_GG_57_c2589_g1_i1)
# end gene g21015
Asue_scaffold5	AUGUSTUS	gene	21014029	21017013	.	-	.	ID=AsAtg21015
Asue_scaffold5	AUGUSTUS	mRNA	21014029	21017013	.	-	.	ID=AsAtg21015.t1;Parent=AsAtg21015
Asue_scaffold5	AUGUSTUS	CDS	21014396	21014531	.	-	1	ID=AsAtg21015.t1.cds;Parent=AsAtg21015.t1
Asue_scaffold5	AUGUSTUS	CDS	21014740	21014834	.	-	0	ID=AsAtg21015.t1.cds;Parent=AsAtg21015.t1
Asue_scaffold5	AUGUSTUS	CDS	21014921	21014980	.	-	0	ID=AsAtg21015.t1.cds;Parent=AsAtg21015.t1
Asue_scaffold5	AUGUSTUS	CDS	21015279	21015377	.	-	0	ID=AsAtg21015.t1.cds;Parent=AsAtg21015.t1
Asue_scaffold5	AUGUSTUS	CDS	21015498	21015617	.	-	0	ID=AsAtg21015.t1.cds;Parent=AsAtg21015.t1
Asue_scaffold5	AUGUSTUS	CDS	21015713	21015805	.	-	0	ID=AsAtg21015.t1.cds;Parent=AsAtg21015.t1
Asue_scaffold5	AUGUSTUS	CDS	21015918	21015963	.	-	1	ID=AsAtg21015.t1.cds;Parent=AsAtg21015.t1
Asue_scaffold5	AUGUSTUS	CDS	21016046	21016890	.	-	0	ID=AsAtg21015.t1.cds;Parent=AsAtg21015.t1
Asue_scaffold5	AUGUSTUS	exon	21014396	21014531	.	-	.	ID=AsAtg21015.t1.exon1;Parent=AsAtg21015.t1
Asue_scaffold5	AUGUSTUS	exon	21014740	21014834	.	-	.	ID=AsAtg21015.t1.exon2;Parent=AsAtg21015.t1
Asue_scaffold5	AUGUSTUS	exon	21014921	21014980	.	-	.	ID=AsAtg21015.t1.exon3;Parent=AsAtg21015.t1
Asue_scaffold5	AUGUSTUS	exon	21015279	21015377	.	-	.	ID=AsAtg21015.t1.exon4;Parent=AsAtg21015.t1
Asue_scaffold5	AUGUSTUS	exon	21015498	21015617	.	-	.	ID=AsAtg21015.t1.exon5;Parent=AsAtg21015.t1
Asue_scaffold5	AUGUSTUS	exon	21015713	21015805	.	-	.	ID=AsAtg21015.t1.exon6;Parent=AsAtg21015.t1
Asue_scaffold5	AUGUSTUS	exon	21015918	21015963	.	-	.	ID=AsAtg21015.t1.exon7;Parent=AsAtg21015.t1
Asue_scaffold5	AUGUSTUS	exon	21016046	21016890	.	-	.	ID=AsAtg21015.t1.exon8;Parent=AsAtg21015.t1
###
# start gene g21016
# protein sequence = [MDQRSLEAAAKSGNIDLLYELIHEDPYVLDKTDHVPFVNTPLHVAAVNGKTEFAMEMMNLKPSFARKLNADGLTPLHL
# AVEHGHFWLVLEVVKVDPSLVRIKGRHGMTPLLVAVSRKKIDLMSEFFLGCPESIVDANVNGENALHIAVNNYDQREGLSVLKVLMGWILRLCQKDAE
# WIETRVINRRDKDGNTPLHLAAYEINRQAMKLLLESSKINVNIENKNGLTVFDIAVLHNNREIERMVKRHGGKRSVSLVKIKTTSDILASQLSWRESR
# RTKKIRFYSWISEERRNALLVVATLIVTATYQTVLQPPGGVSDGGGQKSGTSGPKAGSVVMDEVYFIWLWLWNSAGFCFAIEMMIRLLSLGQESMFWY
# YPLFVPMVLAYSVAGDVIKPNARAYTIAGVGAIVVLIIWGLVVWFWEWVQSKRTKQRGPKSGLVWEGFTTLDQARGVAPNRYVIR]
# Evidence for and against this transcript:
# % of transcript supported by hints (any source): 60
# CDS exons: 2/2
#      P:   2 
# CDS introns: 1/1
#      P:   1 
# 5'UTR exons and introns: 0/1
# 3'UTR exons and introns: 0/1
# hint groups fully obeyed: 0
# incompatible hint groups: 1
#      P:   1 (AT5G15500.2)
# end gene g21016
Asue_scaffold5	AUGUSTUS	gene	21017488	21019371	.	+	.	ID=AsAtg21016
Asue_scaffold5	AUGUSTUS	mRNA	21017488	21019371	.	+	.	ID=AsAtg21016.t1;Parent=AsAtg21016
Asue_scaffold5	AUGUSTUS	CDS	21017567	21017882	.	+	0	ID=AsAtg21016.t1.cds;Parent=AsAtg21016.t1
Asue_scaffold5	AUGUSTUS	CDS	21018162	21019219	.	+	2	ID=AsAtg21016.t1.cds;Parent=AsAtg21016.t1
Asue_scaffold5	AUGUSTUS	exon	21017567	21017882	.	+	.	ID=AsAtg21016.t1.exon1;Parent=AsAtg21016.t1
Asue_scaffold5	AUGUSTUS	exon	21018162	21019219	.	+	.	ID=AsAtg21016.t1.exon2;Parent=AsAtg21016.t1
###
# start gene g21017
# protein sequence = [MVKICCIGAGYVGGPTMAVIALKCPSVEVAVVDISVPRINAWNSDQLPIYEPGLDDVVKQCRGKNLFFSTDVEKHVRE
# ADIVFVSVNTPTKTRGLGAGKAADLTYWESAARMIADVSVSDKIVVEKSTVPVKTAEAIEKILTHNSKGIKFQILSNPEFLAEGTAIEDLFMPDRVLI
# GGRETTEGFAAVKALKDIYAQWVPEERILTTNLWSAELSKLAANAFLAQRISSVNAMSALCEATGANVSEVSYAVGKDSRIGPKFLNSSVGFGGSCFQ
# KDILNLVYICECNGLPEVAEYWKQVIKINDYQKTRFVNRIVSSMFNTVSNKKIAVLGFAFKKDTGDTRETPAIDVCKGLLGDKARLSIYDPQVTEEQI
# QRDLTMNKFDWDHPLHLQPMSPTTVKQVSVAWDAYXXXXXXXXXXXXXXXXXXXXXXXXXXXXXXXXXXXXXXXXXXXXXXXXXXXXXXXXXXXXXXX
# XXXXXXXXXXXXTTKPLP]
# Evidence for and against this transcript:
# % of transcript supported by hints (any source): 40
# CDS exons: 1/1
#      P:   1 
# CDS introns: 0/0
# 5'UTR exons and introns: 1/3
#      E:   1 
# 3'UTR exons and introns: 0/1
# hint groups fully obeyed: 1
#      E:   1 
# incompatible hint groups: 2
#      P:   2 (TRINITY_GG_57_c1551_g1_i1,AT5G15490.1)
# end gene g21017
Asue_scaffold5	AUGUSTUS	gene	21020808	21023259	.	+	.	ID=AsAtg21017
Asue_scaffold5	AUGUSTUS	mRNA	21020808	21023259	.	+	.	ID=AsAtg21017.t1;Parent=AsAtg21017
Asue_scaffold5	AUGUSTUS	CDS	21021582	21023048	.	+	0	ID=AsAtg21017.t1.cds;Parent=AsAtg21017.t1
Asue_scaffold5	AUGUSTUS	exon	21021582	21023048	.	+	.	ID=AsAtg21017.t1.exon1;Parent=AsAtg21017.t1
###
# start gene g21018
# protein sequence = [MEDEHQDLHKPINGALRNLKITQSQKETEKSTNQQQDVTCYYGLRENSKKKTQESPEPMKKILFRCEECGKGFRYEKY
# FKNHRSMMHLSPNEKVCEESLMTLSRSLEFVKKKKRSRLGRSGKTSFTTFLEPSSIFDATDEELEVADCLILLSESAPKVVGGLKILTEAVRVTPERP
# ESSYDLGCLLNKKPRKGGELESGVLSYEQRLMEEGFSSYGASKEPASFLRDDNRLDQQKRRKDGEFESGLLSNEQRLLEEEITTPVTFKGPASSLRHK
# CALDRNGGEFGPEFLSNEQTLMEETWKEPVSFLEDKHEFDQRKMREAGDFESRFYRIELGVGAMECSSSDTDMLTQSDKKNVEHRCRLCNKIFSSYQA
# LGGHQTFHRMSKCKNKKNGIEESVEPRMTLLFEISSQDVNLRRTLLDSRVQLFEATISQRSKAGISKFGLGGSDIQMRSGRRPQGRRIAIRNETETEL
# RSRIGEKSGSEKRNLIGSDVGRMQLHISPSMRSITISSSNEFIDLMKIKVAARHISYRTLFHTILILAFLLPFVFILTAVVTLEGVNKCSSIDCLGRR
# IGPRLLGRVDDSERLARDFYKILNEVSTQEIPDGLKLPNSFSQLVSDMKNNHYDAKTFALVLRAMMEKFERDMRESKFAELMNKHFAASSIPKGIHCL
# SLRLTDEYSSNAHARRQLPSPEFLPVLSDNAYHHFILSTDNILAASVVVSSAVQSSSKPEKIVFHIITDKKTYAGMHSWFALNSVAPAIVEVKGVHQF
# DWLTRENVPVLEAVESHNGVRDYYHGNHVAGANLTETTPRTFASKLQSRSPKYISLLNHLRIYIPELFPNLDKVVFLDDDIVVQGDLTPLWDVDLGGK
# VNGAVETCRGEDEWVMSKRLRNYFNFSHPLIAKHLDPEECAWAYGMNIFDLQAWRKTNIRETYHSWLRENLKSNLTMWKLGTLPPALIAFKGHVHIID
# SSWHMLGLGYQSKTNIENVKKAAVIHYNGQSKPWLEIGFEHLRPFWTKYVNYSNDFIKNCHILE]
# Evidence for and against this transcript:
# % of transcript supported by hints (any source): 70.6
# CDS exons: 7/8
#      P:   7 
# CDS introns: 5/7
#      E:   5 
#      P:   5 
# 5'UTR exons and introns: 0/1
# 3'UTR exons and introns: 0/1
# hint groups fully obeyed: 11
#      E:   5 
#      P:   6 
# incompatible hint groups: 8
#      P:   8 (AT5G15480.1,TRINITY_GG_57_c532_g1_i2,AT3G01040.1)
# end gene g21018
Asue_scaffold5	AUGUSTUS	gene	21023428	21030110	.	+	.	ID=AsAtg21018
Asue_scaffold5	AUGUSTUS	mRNA	21023428	21030110	.	+	.	ID=AsAtg21018.t1;Parent=AsAtg21018
Asue_scaffold5	AUGUSTUS	CDS	21023747	21024951	.	+	0	ID=AsAtg21018.t1.cds;Parent=AsAtg21018.t1
Asue_scaffold5	AUGUSTUS	CDS	21026378	21026644	.	+	1	ID=AsAtg21018.t1.cds;Parent=AsAtg21018.t1
Asue_scaffold5	AUGUSTUS	CDS	21026735	21026949	.	+	1	ID=AsAtg21018.t1.cds;Parent=AsAtg21018.t1
Asue_scaffold5	AUGUSTUS	CDS	21027572	21027627	.	+	2	ID=AsAtg21018.t1.cds;Parent=AsAtg21018.t1
Asue_scaffold5	AUGUSTUS	CDS	21027709	21027864	.	+	0	ID=AsAtg21018.t1.cds;Parent=AsAtg21018.t1
Asue_scaffold5	AUGUSTUS	CDS	21028115	21028705	.	+	0	ID=AsAtg21018.t1.cds;Parent=AsAtg21018.t1
Asue_scaffold5	AUGUSTUS	CDS	21028794	21029096	.	+	0	ID=AsAtg21018.t1.cds;Parent=AsAtg21018.t1
Asue_scaffold5	AUGUSTUS	CDS	21029194	21029475	.	+	0	ID=AsAtg21018.t1.cds;Parent=AsAtg21018.t1
Asue_scaffold5	AUGUSTUS	exon	21023747	21024951	.	+	.	ID=AsAtg21018.t1.exon1;Parent=AsAtg21018.t1
Asue_scaffold5	AUGUSTUS	exon	21026378	21026644	.	+	.	ID=AsAtg21018.t1.exon2;Parent=AsAtg21018.t1
Asue_scaffold5	AUGUSTUS	exon	21026735	21026949	.	+	.	ID=AsAtg21018.t1.exon3;Parent=AsAtg21018.t1
Asue_scaffold5	AUGUSTUS	exon	21027572	21027627	.	+	.	ID=AsAtg21018.t1.exon4;Parent=AsAtg21018.t1
Asue_scaffold5	AUGUSTUS	exon	21027709	21027864	.	+	.	ID=AsAtg21018.t1.exon5;Parent=AsAtg21018.t1
Asue_scaffold5	AUGUSTUS	exon	21028115	21028705	.	+	.	ID=AsAtg21018.t1.exon6;Parent=AsAtg21018.t1
Asue_scaffold5	AUGUSTUS	exon	21028794	21029096	.	+	.	ID=AsAtg21018.t1.exon7;Parent=AsAtg21018.t1
Asue_scaffold5	AUGUSTUS	exon	21029194	21029475	.	+	.	ID=AsAtg21018.t1.exon8;Parent=AsAtg21018.t1
###
# start gene g21019
# protein sequence = [MAEVKDQLEIKFRLNDGSDIGPKLFPDATTVATLKETVVAQWPRDKENGPKTVKDVKLISAGRILENNKTVGDCRSPV
# GNFSGAVTTMHVIIQHQVTEKGNL]
# Evidence for and against this transcript:
# % of transcript supported by hints (any source): 28.6
# CDS exons: 0/2
# CDS introns: 1/1
#      E:   1 
# 5'UTR exons and introns: 1/3
#      E:   1 
# 3'UTR exons and introns: 0/1
# hint groups fully obeyed: 2
#      E:   2 
# incompatible hint groups: 0
# end gene g21019
Asue_scaffold5	AUGUSTUS	gene	21030278	21032197	.	+	.	ID=AsAtg21019
Asue_scaffold5	AUGUSTUS	mRNA	21030278	21032197	.	+	.	ID=AsAtg21019.t1;Parent=AsAtg21019
Asue_scaffold5	AUGUSTUS	CDS	21030802	21030934	.	+	0	ID=AsAtg21019.t1.cds;Parent=AsAtg21019.t1
Asue_scaffold5	AUGUSTUS	CDS	21031599	21031774	.	+	2	ID=AsAtg21019.t1.cds;Parent=AsAtg21019.t1
Asue_scaffold5	AUGUSTUS	exon	21030802	21030934	.	+	.	ID=AsAtg21019.t1.exon1;Parent=AsAtg21019.t1
Asue_scaffold5	AUGUSTUS	exon	21031599	21031774	.	+	.	ID=AsAtg21019.t1.exon2;Parent=AsAtg21019.t1
###
# start gene g21020
# protein sequence = [MATATTTATAAFSGVVSVGTETRRISSFSHLQPSAAFPAKPSSFKSLKLKQSARLTRRLDHRPFVVRCEASSSNGRLT
# QQEFTEMAWQSIVSSPDVAKENKQQIVETEHLMKALLEQKNGLARRIFSKIGVDNTKVLEATEKFIQRQPKVYGDAAGSMLGRDLEALFQRARQFKKD
# LKDSYVSVEHLVLAFADDKRFGKQLFKDFQISERSLKSAIESIRGKQSVIDQDPEGKYEALEKYGKDLTAMAREGKLDPVIGRDDEIRRCIQILSRRT
# KNNPVLIGEPGVGKTAISEGLAQRIVQGDVPQALMNRKLISLDMGALIAGAKYRGEFEDRLKAVLKEVTDSEGQIILFIDEIHTVVGAGATNGAMDAG
# NLLKPMLGRGELRCIGATTLDEYRKYIEKDPALERRFQQVYVDQPTVEDTISILRGLRERYELHHGVRISDSALVEAAILSDRYISGRFLPDKAIDLV
# DEAAAKLKMEITSKPTALDELDRSVIKLEMERLSLTNDTDKASRERLNRIETELVLLKEKQAELTEQWEHERSVMSRLQSIKEEIDRVNLEIQQAERE
# YDLNRAAELKYGSLNSLQRQLNEAEKELNEYLSSGKSMFREEVLGSDIAEIVSKWTGIPVSKLQQSERDKLLHLEEELHKRVVGQNPAVTAVAEAIQR
# SRAGLSDPGRPIASFMFMGPTGVGKTELAKALASYMFNTEEALVRIDMSEYMEKHAVSRLIGAPPGYVGYEEGGQLTETVRRRPYSVILFDEIEKAHG
# DVFNVFLQILDDGRVTDSQGRTVSFTNTVIIMTSNVGSQFILNNTDDDANELSYETIKERVMNAARSIFRPEFMNRVDEYIVFKPLDREQINRIVRLQ
# LARVQKRIADRKMKINITDAAVDLLGSLGYDPNYGARPVKRVIQQNIENELAKGILRGDFKEEDGILIDTEVTAFSNGQLPQQKLTFKKIESETADAE
# QEEAAFSK]
# Evidence for and against this transcript:
# % of transcript supported by hints (any source): 89.5
# CDS exons: 9/9
#      P:   9 
# CDS introns: 8/8
#      E:   8 
#      P:   8 
# 5'UTR exons and introns: 0/1
# 3'UTR exons and introns: 0/1
# hint groups fully obeyed: 19
#      E:   8 
#      P:  11 
# incompatible hint groups: 8
#      P:   8 (TRINITY_GG_57_c479_g1_i2,AT5G15450.1)
# end gene g21020
Asue_scaffold5	AUGUSTUS	gene	21032558	21036645	.	+	.	ID=AsAtg21020
Asue_scaffold5	AUGUSTUS	mRNA	21032558	21036645	.	+	.	ID=AsAtg21020.t1;Parent=AsAtg21020
Asue_scaffold5	AUGUSTUS	CDS	21032652	21032879	.	+	0	ID=AsAtg21020.t1.cds;Parent=AsAtg21020.t1
Asue_scaffold5	AUGUSTUS	CDS	21032985	21033203	.	+	0	ID=AsAtg21020.t1.cds;Parent=AsAtg21020.t1
Asue_scaffold5	AUGUSTUS	CDS	21033284	21033521	.	+	0	ID=AsAtg21020.t1.cds;Parent=AsAtg21020.t1
Asue_scaffold5	AUGUSTUS	CDS	21033606	21033801	.	+	2	ID=AsAtg21020.t1.cds;Parent=AsAtg21020.t1
Asue_scaffold5	AUGUSTUS	CDS	21033882	21033936	.	+	1	ID=AsAtg21020.t1.cds;Parent=AsAtg21020.t1
Asue_scaffold5	AUGUSTUS	CDS	21034025	21034175	.	+	0	ID=AsAtg21020.t1.cds;Parent=AsAtg21020.t1
Asue_scaffold5	AUGUSTUS	CDS	21034257	21034565	.	+	2	ID=AsAtg21020.t1.cds;Parent=AsAtg21020.t1
Asue_scaffold5	AUGUSTUS	CDS	21034650	21035839	.	+	2	ID=AsAtg21020.t1.cds;Parent=AsAtg21020.t1
Asue_scaffold5	AUGUSTUS	CDS	21036188	21036508	.	+	0	ID=AsAtg21020.t1.cds;Parent=AsAtg21020.t1
Asue_scaffold5	AUGUSTUS	exon	21032652	21032879	.	+	.	ID=AsAtg21020.t1.exon1;Parent=AsAtg21020.t1
Asue_scaffold5	AUGUSTUS	exon	21032985	21033203	.	+	.	ID=AsAtg21020.t1.exon2;Parent=AsAtg21020.t1
Asue_scaffold5	AUGUSTUS	exon	21033284	21033521	.	+	.	ID=AsAtg21020.t1.exon3;Parent=AsAtg21020.t1
Asue_scaffold5	AUGUSTUS	exon	21033606	21033801	.	+	.	ID=AsAtg21020.t1.exon4;Parent=AsAtg21020.t1
Asue_scaffold5	AUGUSTUS	exon	21033882	21033936	.	+	.	ID=AsAtg21020.t1.exon5;Parent=AsAtg21020.t1
Asue_scaffold5	AUGUSTUS	exon	21034025	21034175	.	+	.	ID=AsAtg21020.t1.exon6;Parent=AsAtg21020.t1
Asue_scaffold5	AUGUSTUS	exon	21034257	21034565	.	+	.	ID=AsAtg21020.t1.exon7;Parent=AsAtg21020.t1
Asue_scaffold5	AUGUSTUS	exon	21034650	21035839	.	+	.	ID=AsAtg21020.t1.exon8;Parent=AsAtg21020.t1
Asue_scaffold5	AUGUSTUS	exon	21036188	21036508	.	+	.	ID=AsAtg21020.t1.exon9;Parent=AsAtg21020.t1
###
# start gene g21021
# protein sequence = [MLLPKQYCCTHSPSCQCTKGHLNEDVLLLVFQHLNWNPKLVATLSCVCRWFDDFAKRVLWKEFCKTRAPKMMLDLQSS
# GSHCIDGNWRALGKLLIYCSGCTQGGLFNSSVQIPGHFVYRTRFSRTLGRSLLPPQCRTDVLYVCDPCEHLDQGEEGDVGLFRGIFKSFPTSKVRKVI
# INKAVPFHPSEVCPYCKAKLWSMLQAKIIPQSACIRLEAYEDCIEYFVCLNGHLLGICTLAPLSDSEDAIPSEDNNHTEKKQDNGFPRENVLKRRNSL
# LGGCENGPPTQKRLTNPNQ]
# Evidence for and against this transcript:
# % of transcript supported by hints (any source): 57.1
# CDS exons: 2/2
#      P:   2 
# CDS introns: 1/1
#      E:   1 
#      P:   1 
# 5'UTR exons and introns: 1/3
#      E:   1 
# 3'UTR exons and introns: 0/1
# hint groups fully obeyed: 2
#      E:   2 
# incompatible hint groups: 1
#      P:   1 (AT5G15440.1)
# end gene g21021
Asue_scaffold5	AUGUSTUS	gene	21036659	21038993	.	-	.	ID=AsAtg21021
Asue_scaffold5	AUGUSTUS	mRNA	21036659	21038993	.	-	.	ID=AsAtg21021.t1;Parent=AsAtg21021
Asue_scaffold5	AUGUSTUS	CDS	21036776	21036882	.	-	2	ID=AsAtg21021.t1.cds;Parent=AsAtg21021.t1
Asue_scaffold5	AUGUSTUS	CDS	21036975	21037749	.	-	0	ID=AsAtg21021.t1.cds;Parent=AsAtg21021.t1
Asue_scaffold5	AUGUSTUS	exon	21036776	21036882	.	-	.	ID=AsAtg21021.t1.exon1;Parent=AsAtg21021.t1
Asue_scaffold5	AUGUSTUS	exon	21036975	21037749	.	-	.	ID=AsAtg21021.t1.exon2;Parent=AsAtg21021.t1
###
# start gene g21022
# protein sequence = [MAEETVRLPNSPDVHRSWRRISTGKLSFLYTQEKVVPNYLRSPTGSCHDACKYGRKDESEDKPRVPHRKRVSRSFSGA
# INLDSPLRKKALTKPLLSPSRRCDSVGGFDHAKSQVRNFSSGVCDVKKSHADGTNEKVVSVSESRLADSTKRXXXXXXXVYVSRGRAKEIVEQKRRVT
# ALKLKAVAQTAEIALRRSTVKRKKMNGGSKAAEQKKAVMALRRASMSSKGCSRCLKTKKESNSLSVPLKKTRKHVGDKCKDLVEEKTLYVIKMETVDE
# IVESELNQRCVMDSPIDDPKSEKSQDKGECIXXXXXXXXXXXXXXXXXXXXXVSVSEDKNTTREGKSKAFSAESAITGNAMKLRIRRGKIIDFGSEGN
# SPRKLKFKRGKIISGADTTSKSGGRRRLKTKGTNLSNDKEQQRKPRVVLKHQDTEKKRESRVLLFNKVIKETANKLVQTRKSKVKALVGAFESVISLQ
# EKTSSATT]
# Evidence for and against this transcript:
# % of transcript supported by hints (any source): 33.3
# CDS exons: 1/1
#      P:   1 
# CDS introns: 0/0
# 5'UTR exons and introns: 0/1
# 3'UTR exons and introns: 0/1
# hint groups fully obeyed: 0
# incompatible hint groups: 3
#      P:   3 (AT5G15430.1,TRINITY_GG_57_c2099_g1_i1)
# end gene g21022
Asue_scaffold5	AUGUSTUS	gene	21039269	21040753	.	-	.	ID=AsAtg21022
Asue_scaffold5	AUGUSTUS	mRNA	21039269	21040753	.	-	.	ID=AsAtg21022.t1;Parent=AsAtg21022
Asue_scaffold5	AUGUSTUS	CDS	21039292	21040728	.	-	0	ID=AsAtg21022.t1.cds;Parent=AsAtg21022.t1
Asue_scaffold5	AUGUSTUS	exon	21039292	21040728	.	-	.	ID=AsAtg21022.t1.exon1;Parent=AsAtg21022.t1
###
# start gene g21023
# protein sequence = [MPSHPNFIFRWIGLFSDKFRRQTTGIDENSNLQINGGDSSSSGSDETPVLSSVECYACTQVGVPAFHSTSCDQAHAPE
# WRASAGSSLVPIQEGSVPNPARTRFRRLKGPFGEVLDPRSKRVQRWNRALLLARGMALAVDPLFFYALSIGRTTGPACLYMDGAFAAVVTVLRTCLDA
# VHLWHVWLQFRLAYVSRESLVVGCGKLVWDPRAIASHYARSLTGFWFDVIVILPVPQAVFWLVVPKLIREEKVKLIMTILLLIFLFQFLPKIYHCICL
# MRRMQKVTGYIFGTIWWGFALNLIAYFIASHVAGGCWYVLAIQRVASCIRQQCMRTGNCNLSLACKEEVCYQFVSPTSTVGYPCLSGNLTSVVNKPMC
# LDSNGPFRYGIYRWALPVISSNSLAVKILYPIFWGLMTLSTFANDLEPTSNWLEVIFSIVMVLSGLLLFTLLIGNIQVFLHAVMAKKRKMQIRCRDME
# WWMKRRQLPSRLRQRVRRFERQRWNALGGEDELELIHDLPPGLRRDIKRYLCFDLINKVPLFRGMDDLILDNICDRAKPRVFSKDEKIIREGDPVQRM
# IFIMRGRVKRIQSLSKGVLATSTLEPGGYLGDELLSWCLRRPFLDRLPPSSATFVCLENIEAFSLGSEDLRYITDHFRYKFANERLKRTARYYSSNWR
# TWAAVNIQMAWRRRRKRTRGENIGGSMSPVSENSIEGNSERRLLQYAAMFMSIRPHDHLE]
# Evidence for and against this transcript:
# % of transcript supported by hints (any source): 82.4
# CDS exons: 7/8
#      P:   7 
# CDS introns: 7/7
#      E:   7 
#      P:   7 
# 5'UTR exons and introns: 0/1
# 3'UTR exons and introns: 0/1
# hint groups fully obeyed: 13
#      E:   7 
#      P:   6 
# incompatible hint groups: 9
#      P:   9 (TRINITY_GG_57_c1090_g1_i1)
# end gene g21023
Asue_scaffold5	AUGUSTUS	gene	21043518	21047084	.	+	.	ID=AsAtg21023
Asue_scaffold5	AUGUSTUS	mRNA	21043518	21047084	.	+	.	ID=AsAtg21023.t1;Parent=AsAtg21023
Asue_scaffold5	AUGUSTUS	CDS	21043568	21043596	.	+	0	ID=AsAtg21023.t1.cds;Parent=AsAtg21023.t1
Asue_scaffold5	AUGUSTUS	CDS	21043972	21044641	.	+	1	ID=AsAtg21023.t1.cds;Parent=AsAtg21023.t1
Asue_scaffold5	AUGUSTUS	CDS	21044810	21045025	.	+	0	ID=AsAtg21023.t1.cds;Parent=AsAtg21023.t1
Asue_scaffold5	AUGUSTUS	CDS	21045212	21045531	.	+	0	ID=AsAtg21023.t1.cds;Parent=AsAtg21023.t1
Asue_scaffold5	AUGUSTUS	CDS	21045629	21045740	.	+	1	ID=AsAtg21023.t1.cds;Parent=AsAtg21023.t1
Asue_scaffold5	AUGUSTUS	CDS	21045833	21046069	.	+	0	ID=AsAtg21023.t1.cds;Parent=AsAtg21023.t1
Asue_scaffold5	AUGUSTUS	CDS	21046156	21046242	.	+	0	ID=AsAtg21023.t1.cds;Parent=AsAtg21023.t1
Asue_scaffold5	AUGUSTUS	CDS	21046359	21046868	.	+	0	ID=AsAtg21023.t1.cds;Parent=AsAtg21023.t1
Asue_scaffold5	AUGUSTUS	exon	21043568	21043596	.	+	.	ID=AsAtg21023.t1.exon1;Parent=AsAtg21023.t1
Asue_scaffold5	AUGUSTUS	exon	21043972	21044641	.	+	.	ID=AsAtg21023.t1.exon2;Parent=AsAtg21023.t1
Asue_scaffold5	AUGUSTUS	exon	21044810	21045025	.	+	.	ID=AsAtg21023.t1.exon3;Parent=AsAtg21023.t1
Asue_scaffold5	AUGUSTUS	exon	21045212	21045531	.	+	.	ID=AsAtg21023.t1.exon4;Parent=AsAtg21023.t1
Asue_scaffold5	AUGUSTUS	exon	21045629	21045740	.	+	.	ID=AsAtg21023.t1.exon5;Parent=AsAtg21023.t1
Asue_scaffold5	AUGUSTUS	exon	21045833	21046069	.	+	.	ID=AsAtg21023.t1.exon6;Parent=AsAtg21023.t1
Asue_scaffold5	AUGUSTUS	exon	21046156	21046242	.	+	.	ID=AsAtg21023.t1.exon7;Parent=AsAtg21023.t1
Asue_scaffold5	AUGUSTUS	exon	21046359	21046868	.	+	.	ID=AsAtg21023.t1.exon8;Parent=AsAtg21023.t1
###
# start gene g21024
# protein sequence = [MATSKPQRSPAEIEDIILRKIFYVTLTESTDSDPRIVYLEMTAAEILSEGKELLLSRDLMERVLIDRLSGDFSDAEPP
# FPYLIGCHRRAYDESKKIQSMKDKNLRSEMEIVTKQAKKLAVSYCRIHLGNPDMFGNSDKPSGGLDNRLKKRNVSPVLPLIFAEVGSGSLDMFGASSS
# GVQAPPGFLDEFFKDSDFDSLDSILKELYEDLRSTVINVSVLGDFQPPLRALKYLVSLPVGAKSLVSHEWWVPRGAYMNGRAMELTSILGPFFHISAL
# PDNTLFKSQPDVGQQCFSEASERRPADLLSSFSTIKNFMNILYSGLHDVLMILLKSTDTRERVLQFLAEVINANASRAHIQVDPVSCASSGMFVNLSA
# VMLRLCEPFLDPHLTKRDKIDPKYAFCGHRLKLSDLTALHASSEEVTEWIGKDAMANANDAGRENGNESRLLQSKEATSSSSNASGQNAKSATKYTFI
# CECFFMTARVLNLGLLKALSDFKHLAQDISRGEDNLATLKAMRDQAPSPQLELDISRMEKELELSSQEKLCHEAQILRDGDFIQRALSFYRLMVVWLV
# GLVGGFKMPLPSTCPMEFSCMPEHFVEDAMELLIFASRIPKALDGVPLDDFMNFIIMFMASPEYVRNPYLRAKMVEVLNCWMPRSSSSSATSTLFEGH
# QLSLEYLVRNLLKLYVDIEFTGSHTQFYDKFNIRHNIAELLEYLWQVPSHRNAWRRIAKDEEKGVYLNFLNFLVNDSIYLLDESLNKILEIKQIEADM
# SNTAEWEQRPTQERQERTRLFHSQENIVRIDMKLANEDVTMLAFTSEEITAPFLLPEMVERVANMLNYFLLQLVGPQRKSLSLKDPEKYEFRPKQLLK
# QIVRIYVNLARGDTVNIFPGAISSDGRSYNEQLFNAGADVLRRIGEEGRIIQEFMELGTKAKAAASEALDAEAALGEIPDEFLDPIQYTLMRDPVILP
# SSRITVDRPIIQRHLLSDNHDPFNRAHLTSDMLIPDIELKAKIDEFVKSHQSKKRTSGEDSSNKERIQTTNSDMLID]
# Evidence for and against this transcript:
# % of transcript supported by hints (any source): 93.9
# CDS exons: 16/16
#      P:  16 
# CDS introns: 15/15
#      E:  15 
#      P:  14 
# 5'UTR exons and introns: 0/1
# 3'UTR exons and introns: 0/1
# hint groups fully obeyed: 29
#      E:  15 
#      P:  14 
# incompatible hint groups: 20
#      E:   1 
#      P:  19 (TRINITY_GG_57_c544_g1_i1,AT5G15400.1)
# protein sequence = [MATSKPQRSPAEIEDIILRKIFYVTLTESTDSDPRIVYLEMTAAEILSEGKELLLSRDLMERVLIDRLSGDFSDAEPP
# FPYLIGCHRRAYDESKKIQSMKDKNLRSEMEIVTKQAKKLAVSYCRIHLGNPDMFGNSDKPSGGLDNRLKKRNVSPVLPLIFAEVGSGSLDMFGASSS
# GVQAPPGFLDEFFKDSDFDSLDSILKELYEDLRSTVINVSVLGDFQPPLRALKYLVSLPVGAKSLVSHEWWVPRGAYMNGRAMELTSILGPFFHISAL
# PDNTLFKSQPDVGQQCFSEASERRPADLLSSFSTIKNFMNILYSGLHDVLMILLKSTDTRERVLQFLAEVINANASRAHIQVDPVSCASSGMFVNLSA
# VMLRLCEPFLDPHLTKRDKIDPKYAFCGHRLKLSDLTALHASSEEVTEWIGKDAMANANDAGRENGNESRLLQSKEATSSSSNASGQNAKSATKYTFI
# CECFFMTARVLNLGLLKALSDFKHLAQDISRGEDNLATLKAMRDQAPSPQLELDISRMEKELELSSQEKLCHEAQILRDGDFIQRALSFYRLMVVWLV
# GLVGGFKMPLPSTCPMEFSCMPEHFVEDAMELLIFASRIPKALDGVPLDDFMNFIIMFMASPEYVRNPYLRAKMVEVLNCWMPRSSSSSSATSTLFEG
# HQLSLEYLVRNLLKLYVDIEFTGSHTQFYDKFNIRHNIAELLEYLWQVPSHRNAWRRIAKDEEKGVYLNFLNFLVNDSIYLLDESLNKILEIKQIEAD
# MSNTAEWEQRPTQERQERTRLFHSQENIVRIDMKLANEDVTMLAFTSEEITAPFLLPEMVERVANMLNYFLLQLVGPQRKSLSLKDPEKYEFRPKQLL
# KQIVRIYVNLARGDTVNIFPGAISSDGRSYNEQLFNAGADVLRRIGEEGRIIQEFMELGTKAKAAASEALDAEAALGEIPDEFLDPIQYTLMRDPVIL
# PSSRITVDRPIIQRHLLSDNHDPFNRAHLTSDMLIPDIELKAKIDEFVKSHQSKKRTSGEDSSNKERIQTTNSDMLID]
# Evidence for and against this transcript:
# % of transcript supported by hints (any source): 93.9
# CDS exons: 16/16
#      P:  16 
# CDS introns: 15/15
#      E:  15 
#      P:  15 
# 5'UTR exons and introns: 0/1
# 3'UTR exons and introns: 0/1
# hint groups fully obeyed: 30
#      E:  15 
#      P:  15 
# incompatible hint groups: 19
#      E:   1 
#      P:  18 (TRINITY_GG_57_c544_g1_i1,AT5G15400.1)
# end gene g21024
Asue_scaffold5	AUGUSTUS	gene	21047158	21052720	.	+	.	ID=AsAtg21024
Asue_scaffold5	AUGUSTUS	mRNA	21047158	21052720	.	+	.	ID=AsAtg21024.t1;Parent=AsAtg21024
Asue_scaffold5	AUGUSTUS	CDS	21047414	21048273	.	+	0	ID=AsAtg21024.t1.cds;Parent=AsAtg21024.t1
Asue_scaffold5	AUGUSTUS	CDS	21048745	21048949	.	+	1	ID=AsAtg21024.t1.cds;Parent=AsAtg21024.t1
Asue_scaffold5	AUGUSTUS	CDS	21049091	21049242	.	+	0	ID=AsAtg21024.t1.cds;Parent=AsAtg21024.t1
Asue_scaffold5	AUGUSTUS	CDS	21049330	21049603	.	+	1	ID=AsAtg21024.t1.cds;Parent=AsAtg21024.t1
Asue_scaffold5	AUGUSTUS	CDS	21049877	21050029	.	+	0	ID=AsAtg21024.t1.cds;Parent=AsAtg21024.t1
Asue_scaffold5	AUGUSTUS	CDS	21050129	21050332	.	+	0	ID=AsAtg21024.t1.cds;Parent=AsAtg21024.t1
Asue_scaffold5	AUGUSTUS	CDS	21050414	21050526	.	+	0	ID=AsAtg21024.t1.cds;Parent=AsAtg21024.t1
Asue_scaffold5	AUGUSTUS	CDS	21050640	21050754	.	+	1	ID=AsAtg21024.t1.cds;Parent=AsAtg21024.t1
Asue_scaffold5	AUGUSTUS	CDS	21050910	21050999	.	+	0	ID=AsAtg21024.t1.cds;Parent=AsAtg21024.t1
Asue_scaffold5	AUGUSTUS	CDS	21051080	21051283	.	+	0	ID=AsAtg21024.t1.cds;Parent=AsAtg21024.t1
Asue_scaffold5	AUGUSTUS	CDS	21051363	21051458	.	+	0	ID=AsAtg21024.t1.cds;Parent=AsAtg21024.t1
Asue_scaffold5	AUGUSTUS	CDS	21051542	21051664	.	+	0	ID=AsAtg21024.t1.cds;Parent=AsAtg21024.t1
Asue_scaffold5	AUGUSTUS	CDS	21051747	21051839	.	+	0	ID=AsAtg21024.t1.cds;Parent=AsAtg21024.t1
Asue_scaffold5	AUGUSTUS	CDS	21051924	21052088	.	+	0	ID=AsAtg21024.t1.cds;Parent=AsAtg21024.t1
Asue_scaffold5	AUGUSTUS	CDS	21052194	21052283	.	+	0	ID=AsAtg21024.t1.cds;Parent=AsAtg21024.t1
Asue_scaffold5	AUGUSTUS	CDS	21052381	21052557	.	+	0	ID=AsAtg21024.t1.cds;Parent=AsAtg21024.t1
Asue_scaffold5	AUGUSTUS	exon	21047414	21048273	.	+	.	ID=AsAtg21024.t1.exon1;Parent=AsAtg21024.t1
Asue_scaffold5	AUGUSTUS	exon	21048745	21048949	.	+	.	ID=AsAtg21024.t1.exon2;Parent=AsAtg21024.t1
Asue_scaffold5	AUGUSTUS	exon	21049091	21049242	.	+	.	ID=AsAtg21024.t1.exon3;Parent=AsAtg21024.t1
Asue_scaffold5	AUGUSTUS	exon	21049330	21049603	.	+	.	ID=AsAtg21024.t1.exon4;Parent=AsAtg21024.t1
Asue_scaffold5	AUGUSTUS	exon	21049877	21050029	.	+	.	ID=AsAtg21024.t1.exon5;Parent=AsAtg21024.t1
Asue_scaffold5	AUGUSTUS	exon	21050129	21050332	.	+	.	ID=AsAtg21024.t1.exon6;Parent=AsAtg21024.t1
Asue_scaffold5	AUGUSTUS	exon	21050414	21050526	.	+	.	ID=AsAtg21024.t1.exon7;Parent=AsAtg21024.t1
Asue_scaffold5	AUGUSTUS	exon	21050640	21050754	.	+	.	ID=AsAtg21024.t1.exon8;Parent=AsAtg21024.t1
Asue_scaffold5	AUGUSTUS	exon	21050910	21050999	.	+	.	ID=AsAtg21024.t1.exon9;Parent=AsAtg21024.t1
Asue_scaffold5	AUGUSTUS	exon	21051080	21051283	.	+	.	ID=AsAtg21024.t1.exon10;Parent=AsAtg21024.t1
Asue_scaffold5	AUGUSTUS	exon	21051363	21051458	.	+	.	ID=AsAtg21024.t1.exon11;Parent=AsAtg21024.t1
Asue_scaffold5	AUGUSTUS	exon	21051542	21051664	.	+	.	ID=AsAtg21024.t1.exon12;Parent=AsAtg21024.t1
Asue_scaffold5	AUGUSTUS	exon	21051747	21051839	.	+	.	ID=AsAtg21024.t1.exon13;Parent=AsAtg21024.t1
Asue_scaffold5	AUGUSTUS	exon	21051924	21052088	.	+	.	ID=AsAtg21024.t1.exon14;Parent=AsAtg21024.t1
Asue_scaffold5	AUGUSTUS	exon	21052194	21052283	.	+	.	ID=AsAtg21024.t1.exon15;Parent=AsAtg21024.t1
Asue_scaffold5	AUGUSTUS	exon	21052381	21052557	.	+	.	ID=AsAtg21024.t1.exon16;Parent=AsAtg21024.t1
Asue_scaffold5	AUGUSTUS	mRNA	21047158	21052720	.	+	.	ID=AsAtg21024.t2;Parent=AsAtg21024
Asue_scaffold5	AUGUSTUS	CDS	21047414	21048273	.	+	0	ID=AsAtg21024.t2.cds;Parent=AsAtg21024.t2
Asue_scaffold5	AUGUSTUS	CDS	21048745	21048949	.	+	1	ID=AsAtg21024.t2.cds;Parent=AsAtg21024.t2
Asue_scaffold5	AUGUSTUS	CDS	21049091	21049242	.	+	0	ID=AsAtg21024.t2.cds;Parent=AsAtg21024.t2
Asue_scaffold5	AUGUSTUS	CDS	21049330	21049603	.	+	1	ID=AsAtg21024.t2.cds;Parent=AsAtg21024.t2
Asue_scaffold5	AUGUSTUS	CDS	21049877	21050029	.	+	0	ID=AsAtg21024.t2.cds;Parent=AsAtg21024.t2
Asue_scaffold5	AUGUSTUS	CDS	21050129	21050332	.	+	0	ID=AsAtg21024.t2.cds;Parent=AsAtg21024.t2
Asue_scaffold5	AUGUSTUS	CDS	21050414	21050526	.	+	0	ID=AsAtg21024.t2.cds;Parent=AsAtg21024.t2
Asue_scaffold5	AUGUSTUS	CDS	21050637	21050754	.	+	1	ID=AsAtg21024.t2.cds;Parent=AsAtg21024.t2
Asue_scaffold5	AUGUSTUS	CDS	21050910	21050999	.	+	0	ID=AsAtg21024.t2.cds;Parent=AsAtg21024.t2
Asue_scaffold5	AUGUSTUS	CDS	21051080	21051283	.	+	0	ID=AsAtg21024.t2.cds;Parent=AsAtg21024.t2
Asue_scaffold5	AUGUSTUS	CDS	21051363	21051458	.	+	0	ID=AsAtg21024.t2.cds;Parent=AsAtg21024.t2
Asue_scaffold5	AUGUSTUS	CDS	21051542	21051664	.	+	0	ID=AsAtg21024.t2.cds;Parent=AsAtg21024.t2
Asue_scaffold5	AUGUSTUS	CDS	21051747	21051839	.	+	0	ID=AsAtg21024.t2.cds;Parent=AsAtg21024.t2
Asue_scaffold5	AUGUSTUS	CDS	21051924	21052088	.	+	0	ID=AsAtg21024.t2.cds;Parent=AsAtg21024.t2
Asue_scaffold5	AUGUSTUS	CDS	21052194	21052283	.	+	0	ID=AsAtg21024.t2.cds;Parent=AsAtg21024.t2
Asue_scaffold5	AUGUSTUS	CDS	21052381	21052557	.	+	0	ID=AsAtg21024.t2.cds;Parent=AsAtg21024.t2
Asue_scaffold5	AUGUSTUS	exon	21047414	21048273	.	+	.	ID=AsAtg21024.t2.exon1;Parent=AsAtg21024.t2
Asue_scaffold5	AUGUSTUS	exon	21048745	21048949	.	+	.	ID=AsAtg21024.t2.exon2;Parent=AsAtg21024.t2
Asue_scaffold5	AUGUSTUS	exon	21049091	21049242	.	+	.	ID=AsAtg21024.t2.exon3;Parent=AsAtg21024.t2
Asue_scaffold5	AUGUSTUS	exon	21049330	21049603	.	+	.	ID=AsAtg21024.t2.exon4;Parent=AsAtg21024.t2
Asue_scaffold5	AUGUSTUS	exon	21049877	21050029	.	+	.	ID=AsAtg21024.t2.exon5;Parent=AsAtg21024.t2
Asue_scaffold5	AUGUSTUS	exon	21050129	21050332	.	+	.	ID=AsAtg21024.t2.exon6;Parent=AsAtg21024.t2
Asue_scaffold5	AUGUSTUS	exon	21050414	21050526	.	+	.	ID=AsAtg21024.t2.exon7;Parent=AsAtg21024.t2
Asue_scaffold5	AUGUSTUS	exon	21050637	21050754	.	+	.	ID=AsAtg21024.t2.exon8;Parent=AsAtg21024.t2
Asue_scaffold5	AUGUSTUS	exon	21050910	21050999	.	+	.	ID=AsAtg21024.t2.exon9;Parent=AsAtg21024.t2
Asue_scaffold5	AUGUSTUS	exon	21051080	21051283	.	+	.	ID=AsAtg21024.t2.exon10;Parent=AsAtg21024.t2
Asue_scaffold5	AUGUSTUS	exon	21051363	21051458	.	+	.	ID=AsAtg21024.t2.exon11;Parent=AsAtg21024.t2
Asue_scaffold5	AUGUSTUS	exon	21051542	21051664	.	+	.	ID=AsAtg21024.t2.exon12;Parent=AsAtg21024.t2
Asue_scaffold5	AUGUSTUS	exon	21051747	21051839	.	+	.	ID=AsAtg21024.t2.exon13;Parent=AsAtg21024.t2
Asue_scaffold5	AUGUSTUS	exon	21051924	21052088	.	+	.	ID=AsAtg21024.t2.exon14;Parent=AsAtg21024.t2
Asue_scaffold5	AUGUSTUS	exon	21052194	21052283	.	+	.	ID=AsAtg21024.t2.exon15;Parent=AsAtg21024.t2
Asue_scaffold5	AUGUSTUS	exon	21052381	21052557	.	+	.	ID=AsAtg21024.t2.exon16;Parent=AsAtg21024.t2
###
# start gene g21025
# protein sequence = [MNSCKSLIRASISSFPFVPLPNPNFSITFISVRAFSPLSVLHLNPSCIGTARRTFHGAVALSPESLTEESPKDTVKGL
# LTTNRGEASSLMKMERRCSLSNGEGDCRGSWFPYEDRFRCGEVHLSSREVLEAVSPHMMEERTDRFRRVVENRSYSVCLVVEGLSDFGNISAAFRSAD
# ALGIQSVHVVSCDSSKRYNGNRHVSMGAEKWLDIEFWDTPKECFKVLKSRGYRIATTHLGMDTVSIYDMDWSCPTAIVVGNEGRGISDEALELSDLRC
# SIPMNGMVDSFNVSVAAGILMHHAVSDRTTRLGSHGDLSEAEKEILMAEFSLRHSRSSICIAYEFAKRKQQHSTSS]
# Evidence for and against this transcript:
# % of transcript supported by hints (any source): 84.6
# CDS exons: 6/6
#      P:   6 
# CDS introns: 5/5
#      E:   4 
#      P:   5 
# 5'UTR exons and introns: 0/1
# 3'UTR exons and introns: 0/1
# hint groups fully obeyed: 10
#      E:   4 
#      P:   6 
# incompatible hint groups: 7
#      P:   7 (AT5G15390.1,TRINITY_GG_57_c347_g1_i1)
# end gene g21025
Asue_scaffold5	AUGUSTUS	gene	21052922	21055103	.	-	.	ID=AsAtg21025
Asue_scaffold5	AUGUSTUS	mRNA	21052922	21055103	.	-	.	ID=AsAtg21025.t1;Parent=AsAtg21025
Asue_scaffold5	AUGUSTUS	CDS	21053066	21053200	.	-	0	ID=AsAtg21025.t1.cds;Parent=AsAtg21025.t1
Asue_scaffold5	AUGUSTUS	CDS	21053288	21053426	.	-	1	ID=AsAtg21025.t1.cds;Parent=AsAtg21025.t1
Asue_scaffold5	AUGUSTUS	CDS	21053500	21053561	.	-	0	ID=AsAtg21025.t1.cds;Parent=AsAtg21025.t1
Asue_scaffold5	AUGUSTUS	CDS	21053655	21053793	.	-	1	ID=AsAtg21025.t1.cds;Parent=AsAtg21025.t1
Asue_scaffold5	AUGUSTUS	CDS	21054308	21054746	.	-	2	ID=AsAtg21025.t1.cds;Parent=AsAtg21025.t1
Asue_scaffold5	AUGUSTUS	CDS	21054850	21054988	.	-	0	ID=AsAtg21025.t1.cds;Parent=AsAtg21025.t1
Asue_scaffold5	AUGUSTUS	exon	21053066	21053200	.	-	.	ID=AsAtg21025.t1.exon1;Parent=AsAtg21025.t1
Asue_scaffold5	AUGUSTUS	exon	21053288	21053426	.	-	.	ID=AsAtg21025.t1.exon2;Parent=AsAtg21025.t1
Asue_scaffold5	AUGUSTUS	exon	21053500	21053561	.	-	.	ID=AsAtg21025.t1.exon3;Parent=AsAtg21025.t1
Asue_scaffold5	AUGUSTUS	exon	21053655	21053793	.	-	.	ID=AsAtg21025.t1.exon4;Parent=AsAtg21025.t1
Asue_scaffold5	AUGUSTUS	exon	21054308	21054746	.	-	.	ID=AsAtg21025.t1.exon5;Parent=AsAtg21025.t1
Asue_scaffold5	AUGUSTUS	exon	21054850	21054988	.	-	.	ID=AsAtg21025.t1.exon6;Parent=AsAtg21025.t1
###
# start gene g21026
# protein sequence = [MVMSHIFLISQIHEVEHGDSDDVNWNTDDDELAIDNFQFSPSPVHMSATSPNSIQNRISDETVASFVEMGFSTQMIAR
# AIEETAGANMEPMMILETLFNYSASTEASSSKSKVINHFIAMGFPEEHVIKAMQEHGDEDVGEITNALLTYAEVDKLRESEDMNINIXXXXXXXLYSL
# SSDDEEDELNNSSNEDRILQALIKMGYLREDAAIAIERCGEDASMEEVVDFICAAQMARQFDEIYAEPDKKELMNNNKKRRTYTETPRKPNTDQLISL
# PKEMIGFGVPNHPGLMMHRPVPIPDIARGPPFFYYENVAMTPKGVWAKISSHLYDIVPEFVDSKHFCAAARKRGYIHNLPIQNRFQIQPPQHNTIQEA
# FPLTKRWWPSWDGRTKLNCLLTCIASSRLTEKIREALERYDGEPPLDVQKWVMYECKKWNLVWVGKNKLAPLDADEMEKLLGFPRDHTRGGGISTTDR
# YKSLGNSFQVDTVAYHLSLLKPLFPNGINVLSLFTGIGGGEVALHRLQIKMNVVVSVEISDANRNILRSFWEQTNQKGILREFKDVQKLDDNTIERLM
# DEYGGFDLVIGGSPCNNLAGGNRHHRVGLEGEHSSLFFDYCRILEAVRRKARHMRR]
# Evidence for and against this transcript:
# % of transcript supported by hints (any source): 82.6
# CDS exons: 10/10
#      P:  10 
# CDS introns: 9/9
#      P:   9 
# 5'UTR exons and introns: 0/3
# 3'UTR exons and introns: 0/1
# hint groups fully obeyed: 5
#      P:   5 
# incompatible hint groups: 7
#      P:   7 (AT5G15380.1,TRINITY_GG_57_c1280_g1_i1)
# end gene g21026
Asue_scaffold5	AUGUSTUS	gene	21055369	21059573	.	-	.	ID=AsAtg21026
Asue_scaffold5	AUGUSTUS	mRNA	21055369	21059573	.	-	.	ID=AsAtg21026.t1;Parent=AsAtg21026
Asue_scaffold5	AUGUSTUS	CDS	21055487	21055924	.	-	0	ID=AsAtg21026.t1.cds;Parent=AsAtg21026.t1
Asue_scaffold5	AUGUSTUS	CDS	21056004	21056696	.	-	0	ID=AsAtg21026.t1.cds;Parent=AsAtg21026.t1
Asue_scaffold5	AUGUSTUS	CDS	21057538	21057635	.	-	2	ID=AsAtg21026.t1.cds;Parent=AsAtg21026.t1
Asue_scaffold5	AUGUSTUS	CDS	21057774	21057873	.	-	0	ID=AsAtg21026.t1.cds;Parent=AsAtg21026.t1
Asue_scaffold5	AUGUSTUS	CDS	21058017	21058112	.	-	0	ID=AsAtg21026.t1.cds;Parent=AsAtg21026.t1
Asue_scaffold5	AUGUSTUS	CDS	21058195	21058241	.	-	2	ID=AsAtg21026.t1.cds;Parent=AsAtg21026.t1
Asue_scaffold5	AUGUSTUS	CDS	21058319	21058418	.	-	0	ID=AsAtg21026.t1.cds;Parent=AsAtg21026.t1
Asue_scaffold5	AUGUSTUS	CDS	21058522	21058571	.	-	2	ID=AsAtg21026.t1.cds;Parent=AsAtg21026.t1
Asue_scaffold5	AUGUSTUS	CDS	21058654	21058864	.	-	0	ID=AsAtg21026.t1.cds;Parent=AsAtg21026.t1
Asue_scaffold5	AUGUSTUS	CDS	21058925	21058966	.	-	0	ID=AsAtg21026.t1.cds;Parent=AsAtg21026.t1
Asue_scaffold5	AUGUSTUS	exon	21055487	21055924	.	-	.	ID=AsAtg21026.t1.exon1;Parent=AsAtg21026.t1
Asue_scaffold5	AUGUSTUS	exon	21056004	21056696	.	-	.	ID=AsAtg21026.t1.exon2;Parent=AsAtg21026.t1
Asue_scaffold5	AUGUSTUS	exon	21057538	21057635	.	-	.	ID=AsAtg21026.t1.exon3;Parent=AsAtg21026.t1
Asue_scaffold5	AUGUSTUS	exon	21057774	21057873	.	-	.	ID=AsAtg21026.t1.exon4;Parent=AsAtg21026.t1
Asue_scaffold5	AUGUSTUS	exon	21058017	21058112	.	-	.	ID=AsAtg21026.t1.exon5;Parent=AsAtg21026.t1
Asue_scaffold5	AUGUSTUS	exon	21058195	21058241	.	-	.	ID=AsAtg21026.t1.exon6;Parent=AsAtg21026.t1
Asue_scaffold5	AUGUSTUS	exon	21058319	21058418	.	-	.	ID=AsAtg21026.t1.exon7;Parent=AsAtg21026.t1
Asue_scaffold5	AUGUSTUS	exon	21058522	21058571	.	-	.	ID=AsAtg21026.t1.exon8;Parent=AsAtg21026.t1
Asue_scaffold5	AUGUSTUS	exon	21058654	21058864	.	-	.	ID=AsAtg21026.t1.exon9;Parent=AsAtg21026.t1
Asue_scaffold5	AUGUSTUS	exon	21058925	21058966	.	-	.	ID=AsAtg21026.t1.exon10;Parent=AsAtg21026.t1
###
# start gene g21027
# protein sequence = [MTNLLSSLLISGVISPPTLLAILLVYPSSLLPLKSRLASPCSSMDGSSASTSELWKHQTMDKSTSEDRALSSASLDWV
# DLVSEAPISVAGLPNSVLSPPLLMRKRWRAWLNLMVPRVGPSPNPFCPPSSPLPKLLKPTKTSAGSSLCLLMPRLDC]
# Evidence for and against this transcript:
# % of transcript supported by hints (any source): 20
# CDS exons: 0/2
# CDS introns: 1/1
#      E:   1 
# 5'UTR exons and introns: 0/1
# 3'UTR exons and introns: 0/1
# hint groups fully obeyed: 1
#      E:   1 
# incompatible hint groups: 0
# end gene g21027
Asue_scaffold5	AUGUSTUS	gene	21061209	21062253	.	-	.	ID=AsAtg21027
Asue_scaffold5	AUGUSTUS	mRNA	21061209	21062253	.	-	.	ID=AsAtg21027.t1;Parent=AsAtg21027
Asue_scaffold5	AUGUSTUS	CDS	21061368	21061380	.	-	1	ID=AsAtg21027.t1.cds;Parent=AsAtg21027.t1
Asue_scaffold5	AUGUSTUS	CDS	21061725	21062179	.	-	0	ID=AsAtg21027.t1.cds;Parent=AsAtg21027.t1
Asue_scaffold5	AUGUSTUS	exon	21061368	21061380	.	-	.	ID=AsAtg21027.t1.exon1;Parent=AsAtg21027.t1
Asue_scaffold5	AUGUSTUS	exon	21061725	21062179	.	-	.	ID=AsAtg21027.t1.exon2;Parent=AsAtg21027.t1
###
# start gene g21028
# protein sequence = [MARFTVLITAVVLAFLMAAPMPGVTAKKYTVGENKFWNPNINYTIWAQGKHFYLGDWLYFVFDRNQHNILEVNKTDYE
# GCIADHPIRNWTRGAGRDIVTLNQTKHYYLLDGKGGCYGGMKLSVKVEKLPPPPKSAPVKNIGSVSMVTGLAQFMIPVSLFAFPAMWDVISRMC]
# Evidence for and against this transcript:
# % of transcript supported by hints (any source): 60
# CDS exons: 2/2
#      P:   2 
# CDS introns: 1/1
#      E:   1 
#      P:   1 
# 5'UTR exons and introns: 0/1
# 3'UTR exons and introns: 0/1
# hint groups fully obeyed: 3
#      E:   1 
#      P:   2 
# incompatible hint groups: 3
#      P:   3 (TRINITY_GG_57_c274_g1_i1,AT5G15350.1)
# end gene g21028
Asue_scaffold5	AUGUSTUS	gene	21064048	21065457	.	+	.	ID=AsAtg21028
Asue_scaffold5	AUGUSTUS	mRNA	21064048	21065457	.	+	.	ID=AsAtg21028.t1;Parent=AsAtg21028
Asue_scaffold5	AUGUSTUS	CDS	21064312	21064486	.	+	0	ID=AsAtg21028.t1.cds;Parent=AsAtg21028.t1
Asue_scaffold5	AUGUSTUS	CDS	21064939	21065282	.	+	2	ID=AsAtg21028.t1.cds;Parent=AsAtg21028.t1
Asue_scaffold5	AUGUSTUS	exon	21064312	21064486	.	+	.	ID=AsAtg21028.t1.exon1;Parent=AsAtg21028.t1
Asue_scaffold5	AUGUSTUS	exon	21064939	21065282	.	+	.	ID=AsAtg21028.t1.exon2;Parent=AsAtg21028.t1
###
# start gene g21029
# protein sequence = [MKCLSYQKVRLLLRHCAHRSFLRPGKELHAVLTTSGLKKAPRSYLSNALFQFYASSGEMVTAQKLFDEIPLSEKDNVD
# WTTLLSSFSRYGLLVNSMKLFVEMRRKRVEIDDVSVVCLFGVCAKLEDLGFGEQGHGVAVKMGFLTSVKVCNALMDMYGKCGLVSEVKRIFEVLEEKS
# VVSWTVVLDTVVKWEGWFYKGSIGASGRNGV]
# Evidence for and against this transcript:
# % of transcript supported by hints (any source): 0
# CDS exons: 0/2
# CDS introns: 0/1
# 5'UTR exons and introns: 0/1
# 3'UTR exons and introns: 0/1
# hint groups fully obeyed: 0
# incompatible hint groups: 0
# end gene g21029
Asue_scaffold5	AUGUSTUS	gene	21066248	21067150	.	+	.	ID=AsAtg21029
Asue_scaffold5	AUGUSTUS	mRNA	21066248	21067150	.	+	.	ID=AsAtg21029.t1;Parent=AsAtg21029
Asue_scaffold5	AUGUSTUS	CDS	21066322	21066896	.	+	0	ID=AsAtg21029.t1.cds;Parent=AsAtg21029.t1
Asue_scaffold5	AUGUSTUS	CDS	21066983	21067031	.	+	1	ID=AsAtg21029.t1.cds;Parent=AsAtg21029.t1
Asue_scaffold5	AUGUSTUS	exon	21066322	21066896	.	+	.	ID=AsAtg21029.t1.exon1;Parent=AsAtg21029.t1
Asue_scaffold5	AUGUSTUS	exon	21066983	21067031	.	+	.	ID=AsAtg21029.t1.exon2;Parent=AsAtg21029.t1
###
# start gene g21030
# protein sequence = [MKFGKEFRTHLEETLPEWRDKFLCYKPLKKLLKYYPYYSADFGPANSDHNDSRPVFADTTNISSAADDGGVVPGVRPS
# EDLQGSFVRILNDELEKFNDFYVDKEEDFVIRLQELKERIEQVKEKNGEFASESEFSEEMMDIRRDLVTIHGEMVLLKNYSSLNFAGLVKILKKYDKR
# TGGLLRLPFTQLVLHQPFFTTEPLTRLVRECEANLELLFPSEAEVVESSSAVQAHSSSHQHNSPRISAETSSTLGNENLDIYKSTLAAMRAIRGLQKA
# SSTYNPLSFSSLLQNEDDETVTAENSPNSGNKDDSEKEDTGPSH]
# Evidence for and against this transcript:
# % of transcript supported by hints (any source): 71.4
# CDS exons: 3/3
#      P:   3 
# CDS introns: 2/2
#      E:   1 
#      P:   2 
# 5'UTR exons and introns: 0/1
# 3'UTR exons and introns: 0/1
# hint groups fully obeyed: 4
#      E:   1 
#      P:   3 
# incompatible hint groups: 4
#      P:   4 (AT5G15330.1,TRINITY_GG_57_c1966_g1_i1)
# end gene g21030
Asue_scaffold5	AUGUSTUS	gene	21068239	21069963	.	-	.	ID=AsAtg21030
Asue_scaffold5	AUGUSTUS	mRNA	21068239	21069963	.	-	.	ID=AsAtg21030.t1;Parent=AsAtg21030
Asue_scaffold5	AUGUSTUS	CDS	21068423	21068886	.	-	2	ID=AsAtg21030.t1.cds;Parent=AsAtg21030.t1
Asue_scaffold5	AUGUSTUS	CDS	21068964	21069120	.	-	0	ID=AsAtg21030.t1.cds;Parent=AsAtg21030.t1
Asue_scaffold5	AUGUSTUS	CDS	21069536	21069871	.	-	0	ID=AsAtg21030.t1.cds;Parent=AsAtg21030.t1
Asue_scaffold5	AUGUSTUS	exon	21068423	21068886	.	-	.	ID=AsAtg21030.t1.exon1;Parent=AsAtg21030.t1
Asue_scaffold5	AUGUSTUS	exon	21068964	21069120	.	-	.	ID=AsAtg21030.t1.exon2;Parent=AsAtg21030.t1
Asue_scaffold5	AUGUSTUS	exon	21069536	21069871	.	-	.	ID=AsAtg21030.t1.exon3;Parent=AsAtg21030.t1
###
# start gene g21031
# protein sequence = [MTLPPGLYSGTSSLALVARASAFGLGLVYGNMKLKVLKIKSMSQKKVEATAHH]
# Evidence for and against this transcript:
# % of transcript supported by hints (any source): 28.6
# CDS exons: 0/3
# CDS introns: 2/2
#      E:   2 
# 5'UTR exons and introns: 0/1
# 3'UTR exons and introns: 0/1
# hint groups fully obeyed: 2
#      E:   2 
# incompatible hint groups: 0
# end gene g21031
Asue_scaffold5	AUGUSTUS	gene	21071611	21072953	.	-	.	ID=AsAtg21031
Asue_scaffold5	AUGUSTUS	mRNA	21071611	21072953	.	-	.	ID=AsAtg21031.t1;Parent=AsAtg21031
Asue_scaffold5	AUGUSTUS	CDS	21071844	21071891	.	-	0	ID=AsAtg21031.t1.cds;Parent=AsAtg21031.t1
Asue_scaffold5	AUGUSTUS	CDS	21072637	21072702	.	-	0	ID=AsAtg21031.t1.cds;Parent=AsAtg21031.t1
Asue_scaffold5	AUGUSTUS	CDS	21072807	21072854	.	-	0	ID=AsAtg21031.t1.cds;Parent=AsAtg21031.t1
Asue_scaffold5	AUGUSTUS	exon	21071844	21071891	.	-	.	ID=AsAtg21031.t1.exon1;Parent=AsAtg21031.t1
Asue_scaffold5	AUGUSTUS	exon	21072637	21072702	.	-	.	ID=AsAtg21031.t1.exon2;Parent=AsAtg21031.t1
Asue_scaffold5	AUGUSTUS	exon	21072807	21072854	.	-	.	ID=AsAtg21031.t1.exon3;Parent=AsAtg21031.t1
###
# start gene g21032
# protein sequence = [MGRSPCCDKLGLKKGPWTPEEDQKLLAYIEEHGHGSWRSLPEKAGLHRCGKSCRLRWTNYLRPDIKRGKFNLQEEQTI
# IQLHALLGNRWSAIATHXXXXXXXXXXXXXXXXXXXRLVKMGIDPVTHKPKNETPLSSLGLSKNAAILSHTAQWESARLEAEARLARESKLLHLQHYQ
# TKXXXXXXXXGFTHKSLLPNWTTKPHEDQQQLESPTSTVSFSEMKESIPAKIEFVGSSTGVTLMKEPEHDWINSTMHEFETTQMGEGIEEGFTGLLLG
# GDSIDRSFSGDKNETAGESSGGDCNYYEDNKNYLDSIFNFVDPSPSDSPMF]
# Evidence for and against this transcript:
# % of transcript supported by hints (any source): 77.8
# CDS exons: 4/4
#      P:   4 
# CDS introns: 3/3
#      E:   3 
#      P:   3 
# 5'UTR exons and introns: 0/1
# 3'UTR exons and introns: 0/1
# hint groups fully obeyed: 8
#      E:   3 
#      P:   5 
# incompatible hint groups: 5
#      P:   5 (TRINITY_GG_57_c728_g1_i2)
# end gene g21032
Asue_scaffold5	AUGUSTUS	gene	21074242	21075753	.	-	.	ID=AsAtg21032
Asue_scaffold5	AUGUSTUS	mRNA	21074242	21075753	.	-	.	ID=AsAtg21032.t1;Parent=AsAtg21032
Asue_scaffold5	AUGUSTUS	CDS	21074395	21074762	.	-	2	ID=AsAtg21032.t1.cds;Parent=AsAtg21032.t1
Asue_scaffold5	AUGUSTUS	CDS	21074841	21075187	.	-	1	ID=AsAtg21032.t1.cds;Parent=AsAtg21032.t1
Asue_scaffold5	AUGUSTUS	CDS	21075270	21075399	.	-	2	ID=AsAtg21032.t1.cds;Parent=AsAtg21032.t1
Asue_scaffold5	AUGUSTUS	CDS	21075473	21075605	.	-	0	ID=AsAtg21032.t1.cds;Parent=AsAtg21032.t1
Asue_scaffold5	AUGUSTUS	exon	21074395	21074762	.	-	.	ID=AsAtg21032.t1.exon1;Parent=AsAtg21032.t1
Asue_scaffold5	AUGUSTUS	exon	21074841	21075187	.	-	.	ID=AsAtg21032.t1.exon2;Parent=AsAtg21032.t1
Asue_scaffold5	AUGUSTUS	exon	21075270	21075399	.	-	.	ID=AsAtg21032.t1.exon3;Parent=AsAtg21032.t1
Asue_scaffold5	AUGUSTUS	exon	21075473	21075605	.	-	.	ID=AsAtg21032.t1.exon4;Parent=AsAtg21032.t1
###
# start gene g21033
# protein sequence = [MIRRQTNDRTTNRRRPKLWQNCKNIPTLKQIHASMVVNGLMSNLSVVGELIYSASLSVPGALKYAHKLFDEIPKPDVS
# ICNHVLRGSAQSMKAEKTVSLYTEMEKRGVSPDRYTFTFVLKACSKLEWRSNGFAFHGKVVRHGFVWNEYVKNALILFHANCGDLGIASELFDDSAKA
# HKVAWSSMTSGYAKRGKIDEAMRLFDEMPDKDQVAWNVMITGCLKCKEMESARELFDRFTEKDVVTWNAMISGYVNCGYPKEALSIFKEMRDAGEHPD
# NLSQDQEVGLVKVKNQRFIGELWTVRLHNSMQ]
# Evidence for and against this transcript:
# % of transcript supported by hints (any source): 0
# CDS exons: 0/2
# CDS introns: 0/1
# 5'UTR exons and introns: 0/1
# 3'UTR exons and introns: 0/1
# hint groups fully obeyed: 0
# incompatible hint groups: 1
#      P:   1 (TRINITY_GG_57_c2979_g1_i1)
# end gene g21033
Asue_scaffold5	AUGUSTUS	gene	21079660	21081589	.	+	.	ID=AsAtg21033
Asue_scaffold5	AUGUSTUS	mRNA	21079660	21081589	.	+	.	ID=AsAtg21033.t1;Parent=AsAtg21033
Asue_scaffold5	AUGUSTUS	CDS	21079687	21080508	.	+	0	ID=AsAtg21033.t1.cds;Parent=AsAtg21033.t1
Asue_scaffold5	AUGUSTUS	CDS	21081299	21081397	.	+	0	ID=AsAtg21033.t1.cds;Parent=AsAtg21033.t1
Asue_scaffold5	AUGUSTUS	exon	21079687	21080508	.	+	.	ID=AsAtg21033.t1.exon1;Parent=AsAtg21033.t1
Asue_scaffold5	AUGUSTUS	exon	21081299	21081397	.	+	.	ID=AsAtg21033.t1.exon2;Parent=AsAtg21033.t1
###
# start gene g21034
# protein sequence = [MKSGQAEIMETSKGIQKSGLMSRRIAILEFILRIVAFFNTIGSAILMGTTHETLPFFTQFIRFQAEYNDLPALTFFVV
# ANAVVSGYLILSLTLAFVHIVKRKTQNTRILLIILDVAMLGLLTSGASSAAAIVYLAHNGNNKTNWFAICQQFNSFCERISGSLIGSFIAIFLLILLI
# LLSAIALSRRH]
# Evidence for and against this transcript:
# % of transcript supported by hints (any source): 71.4
# CDS exons: 3/3
#      P:   3 
# CDS introns: 2/2
#      P:   2 
# 5'UTR exons and introns: 0/1
# 3'UTR exons and introns: 0/1
# hint groups fully obeyed: 0
# incompatible hint groups: 1
#      P:   1 (AT5G15290.1)
# end gene g21034
Asue_scaffold5	AUGUSTUS	gene	21081805	21082695	.	-	.	ID=AsAtg21034
Asue_scaffold5	AUGUSTUS	mRNA	21081805	21082695	.	-	.	ID=AsAtg21034.t1;Parent=AsAtg21034
Asue_scaffold5	AUGUSTUS	CDS	21081871	21082089	.	-	0	ID=AsAtg21034.t1.cds;Parent=AsAtg21034.t1
Asue_scaffold5	AUGUSTUS	CDS	21082170	21082293	.	-	1	ID=AsAtg21034.t1.cds;Parent=AsAtg21034.t1
Asue_scaffold5	AUGUSTUS	CDS	21082403	21082623	.	-	0	ID=AsAtg21034.t1.cds;Parent=AsAtg21034.t1
Asue_scaffold5	AUGUSTUS	exon	21081871	21082089	.	-	.	ID=AsAtg21034.t1.exon1;Parent=AsAtg21034.t1
Asue_scaffold5	AUGUSTUS	exon	21082170	21082293	.	-	.	ID=AsAtg21034.t1.exon2;Parent=AsAtg21034.t1
Asue_scaffold5	AUGUSTUS	exon	21082403	21082623	.	-	.	ID=AsAtg21034.t1.exon3;Parent=AsAtg21034.t1
###
# start gene g21035
# protein sequence = [MLNLLSISSSSRLRFLNKVSSLTYHYSFAFFSTSSPASSSSSSLGNDSAIPRNYESSSFNLLSRSKEKRDLTGSSLKD
# LLFDLSDVVPNITRRFRRFPGLKPEDVLELSLGFESELQRGGIGNIKVQALWEIFRWASVQYQGFKHLPQACEIMASMLIREGMVKEVELLLMEMERH
# GDTMVNEGIFCDLIGKYVDDFDSRKAVMLFDWMRRKGLVPLTSCYQILIDQLVRVHRTESAYRICLDWVETRAELNHMNIDSIGKVIELLCLDQKVQE
# ARVLARKLVALGCILNSSIYSKITIGYNEKQDFEDLLSFIGEVKYEPDVFVGNRILHSLCRRFGSERAYVYMEELEHLGFKQDEVTFGILIGWCCYEG
# DIKRAVLYLSEIMSKGYKPDVYSYNAILSGLFRKGLWQHTHCILDEMKENGMMLSLSTFKIMVTGYCKARQFEEAKRIVNKMFGYGLIEASKVEDPLS
# EAFSLVGFDPLAVRLKRDNDSTFSKAEFFDDLGNGLYLHTDLDAYEQRVNMVLDRSVLPEFNSLIVRASEDGDLQTALRLLDEMARWGQKLSRRSFAV
# LMRSLCASRAHLRVSISLLEKWPKLANQLDGETLNFLVQEYCKKGFSRHSKLIFHKMVQMHHPIDNVTYTSLIRCFCKKETLNDLLNVWGAAQNDNWL
# PDLNDCGDLWNCLVRKGLVEEVVQLFERVFISYPLSQSEACRIFVEKLTVLGFSCIAHSVVKRLEGEGCIVEQEVYNHLIKGLCTEKKDSAAFAILDE
# MLDKKHIPSLGSCLMLIPRLCRANKAGTAFNLAEQIDSSYVHYALIKGLSLAGKMLDAENQLRIMLSNGLSPYNKIYNVMFQGYCKGNNWMKVEEVLG
# LMVRKNIICSVKSYREYVRKMCLEPQSLSAISLKEFLLLGESNPGGVIIYNMLIFYMFRAKNHLEVNKVLLEMQGRGVLPDETTFNFLVHGYSSSADY
# SSSLRYLSAMISKGMKPNNRSLRAVTSSLCDNGDVKKALDLWQVMESKGWNLGSSVVQTKIVESLISKGEIPKAEDFLTRVTRNGMMAPNYDNIIKKL
# SDRGNLDIAVHLLNTMLKNQSIPGSSSYDSVINGLLRYNQLDKAMDFHTEMVELGLSPSISTWSGLVHKYCEACQVLESERLIKSMVGLGESPSQEMF
# KTVIDRFRVEKNTVKASEMMEMMQKCGYEVDFETHWSLISNMSSSKEKKTTTAGEGFLSRLLSGNGFTWKR]
# Evidence for and against this transcript:
# % of transcript supported by hints (any source): 33.3
# CDS exons: 1/1
#      P:   1 
# CDS introns: 0/0
# 5'UTR exons and introns: 0/1
# 3'UTR exons and introns: 0/1
# hint groups fully obeyed: 0
# incompatible hint groups: 3
#      P:   3 (TRINITY_GG_57_c1211_g1_i1,AT5G15280.1)
# end gene g21035
Asue_scaffold5	AUGUSTUS	gene	21083684	21087615	.	-	.	ID=AsAtg21035
Asue_scaffold5	AUGUSTUS	mRNA	21083684	21087615	.	-	.	ID=AsAtg21035.t1;Parent=AsAtg21035
Asue_scaffold5	AUGUSTUS	CDS	21083738	21087421	.	-	0	ID=AsAtg21035.t1.cds;Parent=AsAtg21035.t1
Asue_scaffold5	AUGUSTUS	exon	21083738	21087421	.	-	.	ID=AsAtg21035.t1.exon1;Parent=AsAtg21035.t1
###
# start gene g21036
# protein sequence = [MNRPRKKKELPLIEQLRERDLLGEGDLVEIPDLENEDLIEENSMSVIVRCLNPTAHKVGALVKALPPIWGMEDRVRGR
# GVGEDRVQFIFESEGDLYHVLFRGPWFVNGWIVTLDQWKPNPGPDFLNRILFWIRIKGIPIHLLKKQAVESIVGPLGKVEAVELHAKYSSSLEYVRAR
# VWIKADEQLQFIKQANFRTGEAARIELEYEKLLNVCFLCRRLTHDQAHCPFDLKEVERVQGGRKGSKASSLRVRGKGKGKETATEQEEELLEQSPQRN
# KKSSDQNGQPRRAKSIKDRLQWEHYGDKRKGSQGQLEWRAKENPESKVAKGGESKSSGDSLFSPSKRRRLSDSGGERQTKKQKVGSSESSQHSPSVFE
# RLGGSGERLEMVSSNEKKRSSPSVFERLGIKPVSSSPSYQARQSQSDHSVHGAAQGSNHSASSAAKGPSLSVQNADREIGTNLKEGLMEKDMGRVAED
# YFKMLYRSEDVGYQVEGLAQSGNRNNNRLSSGQTLEILITPKSEETISSGDIKDLTMSPDHRMSPDHRDSHRKRSRPQSDYDDNGGSKRRYRGDDRDS
# LVIDRDDTVFRYLCPVKKIGSVIGRGGDIVKQLRNDTRSKIRIGEAIPGCDERVITIYSPSDETNAFGDGEKVLSPAQDALFRIHDRVVADDARSEDS
# PEGEKQVTAKLLVPSDQIGCILGRGGQIVQNIRSETGAQIRIVKDRNMPLCALNSDELIQISGEVLIVKKALLQIASRLHENPSRSQNLLSSSGGYPA
# GSLMSHAGGPRLVGLAPLMGSYGRDAGDWSRPLYQPPRNDPPATEFFIRLVSPVENIASVIGKGGALINQLRQETRATIKVDSSRTEGNDCLITISAR
# EVFEDAYSPTIEAVMRLQPKCSDKVERDSGLVSFTTRLLVPSSRIGCILGKGGAIITEMRRMTKANIRILGKENLPKVASDDDEMVQISGELDVAKEA
# LIQITSRLRANVFDREGAVSALMPVLPYVPVAPDAGDRFDYDSRDSRRLERGNPYPGGYGSSGVSAEGYSPYGAPVGGSSSTPYGVYGGYASGRSSSS
# GLSSHSSTYRRRNYDY]
# Evidence for and against this transcript:
# % of transcript supported by hints (any source): 66.7
# CDS exons: 7/9
#      P:   7 
# CDS introns: 6/8
#      E:   6 
#      P:   6 
# 5'UTR exons and introns: 0/1
# 3'UTR exons and introns: 1/3
#      E:   1 
# hint groups fully obeyed: 14
#      E:   7 
#      P:   7 
# incompatible hint groups: 9
#      P:   9 (AT5G15270.1)
# end gene g21036
Asue_scaffold5	AUGUSTUS	gene	21088191	21097475	.	-	.	ID=AsAtg21036
Asue_scaffold5	AUGUSTUS	mRNA	21088191	21097475	.	-	.	ID=AsAtg21036.t1;Parent=AsAtg21036
Asue_scaffold5	AUGUSTUS	CDS	21088769	21088817	.	-	1	ID=AsAtg21036.t1.cds;Parent=AsAtg21036.t1
Asue_scaffold5	AUGUSTUS	CDS	21088983	21089053	.	-	0	ID=AsAtg21036.t1.cds;Parent=AsAtg21036.t1
Asue_scaffold5	AUGUSTUS	CDS	21089136	21089393	.	-	0	ID=AsAtg21036.t1.cds;Parent=AsAtg21036.t1
Asue_scaffold5	AUGUSTUS	CDS	21089499	21089756	.	-	0	ID=AsAtg21036.t1.cds;Parent=AsAtg21036.t1
Asue_scaffold5	AUGUSTUS	CDS	21089840	21090250	.	-	0	ID=AsAtg21036.t1.cds;Parent=AsAtg21036.t1
Asue_scaffold5	AUGUSTUS	CDS	21090368	21090975	.	-	2	ID=AsAtg21036.t1.cds;Parent=AsAtg21036.t1
Asue_scaffold5	AUGUSTUS	CDS	21091272	21091359	.	-	0	ID=AsAtg21036.t1.cds;Parent=AsAtg21036.t1
Asue_scaffold5	AUGUSTUS	CDS	21094796	21094896	.	-	2	ID=AsAtg21036.t1.cds;Parent=AsAtg21036.t1
Asue_scaffold5	AUGUSTUS	CDS	21096066	21097446	.	-	0	ID=AsAtg21036.t1.cds;Parent=AsAtg21036.t1
Asue_scaffold5	AUGUSTUS	exon	21088769	21088817	.	-	.	ID=AsAtg21036.t1.exon1;Parent=AsAtg21036.t1
Asue_scaffold5	AUGUSTUS	exon	21088983	21089053	.	-	.	ID=AsAtg21036.t1.exon2;Parent=AsAtg21036.t1
Asue_scaffold5	AUGUSTUS	exon	21089136	21089393	.	-	.	ID=AsAtg21036.t1.exon3;Parent=AsAtg21036.t1
Asue_scaffold5	AUGUSTUS	exon	21089499	21089756	.	-	.	ID=AsAtg21036.t1.exon4;Parent=AsAtg21036.t1
Asue_scaffold5	AUGUSTUS	exon	21089840	21090250	.	-	.	ID=AsAtg21036.t1.exon5;Parent=AsAtg21036.t1
Asue_scaffold5	AUGUSTUS	exon	21090368	21090975	.	-	.	ID=AsAtg21036.t1.exon6;Parent=AsAtg21036.t1
Asue_scaffold5	AUGUSTUS	exon	21091272	21091359	.	-	.	ID=AsAtg21036.t1.exon7;Parent=AsAtg21036.t1
Asue_scaffold5	AUGUSTUS	exon	21094796	21094896	.	-	.	ID=AsAtg21036.t1.exon8;Parent=AsAtg21036.t1
Asue_scaffold5	AUGUSTUS	exon	21096066	21097446	.	-	.	ID=AsAtg21036.t1.exon9;Parent=AsAtg21036.t1
###
# start gene g21037
# protein sequence = [MGQSCFFKALLVSSLILLIFFSTALGRDLRTAKLSGVYSTAELFPSTEGIVRKTMELMDYEPAGSNTNWNGFVASPPP
# ESPLS]
# Evidence for and against this transcript:
# % of transcript supported by hints (any source): 71.4
# CDS exons: 3/3
#      P:   3 
# CDS introns: 2/2
#      E:   1 
#      P:   2 
# 5'UTR exons and introns: 0/1
# 3'UTR exons and introns: 0/1
# hint groups fully obeyed: 1
#      E:   1 
# incompatible hint groups: 1
#      P:   1 (AT5G15265.1)
# end gene g21037
Asue_scaffold5	AUGUSTUS	gene	21097785	21099125	.	-	.	ID=AsAtg21037
Asue_scaffold5	AUGUSTUS	mRNA	21097785	21099125	.	-	.	ID=AsAtg21037.t1;Parent=AsAtg21037
Asue_scaffold5	AUGUSTUS	CDS	21098069	21098179	.	-	0	ID=AsAtg21037.t1.cds;Parent=AsAtg21037.t1
Asue_scaffold5	AUGUSTUS	CDS	21098642	21098712	.	-	2	ID=AsAtg21037.t1.cds;Parent=AsAtg21037.t1
Asue_scaffold5	AUGUSTUS	CDS	21098848	21098917	.	-	0	ID=AsAtg21037.t1.cds;Parent=AsAtg21037.t1
Asue_scaffold5	AUGUSTUS	exon	21098069	21098179	.	-	.	ID=AsAtg21037.t1.exon1;Parent=AsAtg21037.t1
Asue_scaffold5	AUGUSTUS	exon	21098642	21098712	.	-	.	ID=AsAtg21037.t1.exon2;Parent=AsAtg21037.t1
Asue_scaffold5	AUGUSTUS	exon	21098848	21098917	.	-	.	ID=AsAtg21037.t1.exon3;Parent=AsAtg21037.t1
###
# start gene g21038
# protein sequence = [MVYFQNSISLVDQSPIMAHSPDFHHHSKQSRTSSSNRKSSSSSCSSNFSVCCDGSRSAAIDVVILIAVITSSGFLIFP
# YIKFITIKSVEIFSELSCLVKEEILRNPDPIVYGLIALSISCTALSAWMIVILLCSRHRCGKPNCKGLRKANAEFDIQLETEDCVKSSNSGKSVSKKG
# LFELPRDHHRELEAELKKMAPPNGRAVLVFRAKCGCSVGRLEVPGPKKQQLQQRKVKK]
# Evidence for and against this transcript:
# % of transcript supported by hints (any source): 40
# CDS exons: 1/1
#      P:   1 
# CDS introns: 0/0
# 5'UTR exons and introns: 1/3
#      E:   1 
# 3'UTR exons and introns: 0/1
# hint groups fully obeyed: 1
#      E:   1 
# incompatible hint groups: 4
#      P:   4 (TRINITY_GG_57_c1306_g1_i1,AT5G15260.1,AT5G15254.1)
# end gene g21038
Asue_scaffold5	AUGUSTUS	gene	21100710	21102162	.	+	.	ID=AsAtg21038
Asue_scaffold5	AUGUSTUS	mRNA	21100710	21102162	.	+	.	ID=AsAtg21038.t1;Parent=AsAtg21038
Asue_scaffold5	AUGUSTUS	CDS	21101057	21101761	.	+	0	ID=AsAtg21038.t1.cds;Parent=AsAtg21038.t1
Asue_scaffold5	AUGUSTUS	exon	21101057	21101761	.	+	.	ID=AsAtg21038.t1.exon1;Parent=AsAtg21038.t1
###
# start gene g21039
# protein sequence = [MSYSRFLQHLKENEVKKVDLIENGTVAIVEISNPVVGKIQRVRVNLPGLPVDLVREMKEKNVDFAAHPMNVNWGAFLL
# NFLGNLGFPLILLVSLLLTSSSRRNPAGPNLPFEIVEFLKTPEKFSALGAKIPKGVLLTGPPGTGKTLLAKAIAGEAGVPFFSLSGSEFIEMFVGVGA
# SRARDLFNKAKANSPCIVFIDEIDAVGRMRGTGIGGGNDEREQTLNQILTEMDGFAGNTGVIVIAATNRPEILDSALLRPGRFDRQVCWLILKPNKSN
# RFGIMSTCFKQVSVGLPDIRGREEILKVHSRSKKLDKDVSLSVIAMRTPGFSGADLANLMNEAAILAGRRGKDKITLTEIDDSIDRIVAGMEGTKMID
# GKSKAIVAYHEVGHAICATLTEGYDPVQKVTLVPRGQARGLTWFLPGEDPTLVSKQQLFARIVGGLGGRAAEDVIFGEPEITTGAAGDLQQVTEIARQ
# MVTMFGMSEIGPWALTDPAVKQNDVVLRMLARNSMSEKLAEDIDSCVKKIIGDAYEVAKKHVRNNREAIDKLVDVLLEKETLTGDEFRAILSEYTDQP
# LNTDGDVRIRINDLISV]
# Evidence for and against this transcript:
# % of transcript supported by hints (any source): 55.6
# CDS exons: 3/4
#      P:   3 
# CDS introns: 2/3
#      P:   2 
# 5'UTR exons and introns: 0/1
# 3'UTR exons and introns: 0/1
# hint groups fully obeyed: 2
#      P:   2 
# incompatible hint groups: 6
#      P:   6 (AT5G15250.1,AT5G15250.2)
# end gene g21039
Asue_scaffold5	AUGUSTUS	gene	21107690	21109864	.	+	.	ID=AsAtg21039
Asue_scaffold5	AUGUSTUS	mRNA	21107690	21109864	.	+	.	ID=AsAtg21039.t1;Parent=AsAtg21039
Asue_scaffold5	AUGUSTUS	CDS	21107746	21108079	.	+	0	ID=AsAtg21039.t1.cds;Parent=AsAtg21039.t1
Asue_scaffold5	AUGUSTUS	CDS	21108248	21109082	.	+	2	ID=AsAtg21039.t1.cds;Parent=AsAtg21039.t1
Asue_scaffold5	AUGUSTUS	CDS	21109172	21109412	.	+	1	ID=AsAtg21039.t1.cds;Parent=AsAtg21039.t1
Asue_scaffold5	AUGUSTUS	CDS	21109486	21109833	.	+	0	ID=AsAtg21039.t1.cds;Parent=AsAtg21039.t1
Asue_scaffold5	AUGUSTUS	exon	21107746	21108079	.	+	.	ID=AsAtg21039.t1.exon1;Parent=AsAtg21039.t1
Asue_scaffold5	AUGUSTUS	exon	21108248	21109082	.	+	.	ID=AsAtg21039.t1.exon2;Parent=AsAtg21039.t1
Asue_scaffold5	AUGUSTUS	exon	21109172	21109412	.	+	.	ID=AsAtg21039.t1.exon3;Parent=AsAtg21039.t1
Asue_scaffold5	AUGUSTUS	exon	21109486	21109833	.	+	.	ID=AsAtg21039.t1.exon4;Parent=AsAtg21039.t1
###
# start gene g21040
# protein sequence = [MSEDKDYMSEPFIVKKIDDEESLLDDYNPQGNTSFSKTCFHGINALSGVGILSVPYALASGGWLSLIILFTVAITTFY
# CAILIKRCMEMDPLLRSYPDIGYKAFGNTGRVIVSIFMNLELYLVATSFLILEGDNLNKLFSNVGLNFMGLEFQGKQMFIIMVALIILPSVWLDNMRI
# LSYVSASGVFASGVILASIFSVGAFEGVGFKNNDSEVFRLNGVATSVSLYAFCYCAHPVFPTLYTSMKNKRQFSNVMIICFTICTFIYASVAVLGYLM
# YGSDVESQITLNLPTDKLSSKVAIWTTLVNPIAKFALMVTPIIDAMRSRFSRVLPNKRASGFLLSTILVTSNVIVALLLPFFGDLMSLVGAFLSASAS
# VILPCLCYLKISGKYQRLGFETLVLIGITLTGIVVVITGTYQAVKDIFGRF]
# Evidence for and against this transcript:
# % of transcript supported by hints (any source): 53.3
# CDS exons: 3/3
#      P:   3 
# CDS introns: 2/2
#      E:   1 
#      P:   2 
# 5'UTR exons and introns: 3/9
#      E:   3 
# 3'UTR exons and introns: 0/1
# hint groups fully obeyed: 7
#      E:   4 
#      P:   3 
# incompatible hint groups: 7
#      P:   7 (TRINITY_GG_57_c369_g1_i2,TRINITY_GG_57_c2496_g1_i1,TRINITY_GG_57_c369_g1_i1)
# end gene g21040
Asue_scaffold5	AUGUSTUS	gene	21109880	21115345	.	-	.	ID=AsAtg21040
Asue_scaffold5	AUGUSTUS	mRNA	21109880	21115345	.	-	.	ID=AsAtg21040.t1;Parent=AsAtg21040
Asue_scaffold5	AUGUSTUS	CDS	21110033	21110551	.	-	0	ID=AsAtg21040.t1.cds;Parent=AsAtg21040.t1
Asue_scaffold5	AUGUSTUS	CDS	21110638	21111248	.	-	2	ID=AsAtg21040.t1.cds;Parent=AsAtg21040.t1
Asue_scaffold5	AUGUSTUS	CDS	21112342	21112483	.	-	0	ID=AsAtg21040.t1.cds;Parent=AsAtg21040.t1
Asue_scaffold5	AUGUSTUS	exon	21110033	21110551	.	-	.	ID=AsAtg21040.t1.exon1;Parent=AsAtg21040.t1
Asue_scaffold5	AUGUSTUS	exon	21110638	21111248	.	-	.	ID=AsAtg21040.t1.exon2;Parent=AsAtg21040.t1
Asue_scaffold5	AUGUSTUS	exon	21112342	21112483	.	-	.	ID=AsAtg21040.t1.exon3;Parent=AsAtg21040.t1
###
# start gene g21041
# protein sequence = [MMSCLRVLELGPFHPNRASVADAILLAVVISGHACHRSQLIEIENFRFLKKMNFLNSAASICRRVSLRELITEVPAYS
# GSSISDGSSSGLSLVFKRWATKKTAGSTKNGRDSNPKFLGVKKFGGESVIPGNIIVRQRGTRFHPGDYVGIGKDHTLFALKEGRVRFEKSKITGRKWI
# HVDPTGGHVLHPIYTKAAAAQSTKLKTAS]
# Evidence for and against this transcript:
# % of transcript supported by hints (any source): 63.6
# CDS exons: 4/5
#      P:   4 
# CDS introns: 3/4
#      E:   3 
#      P:   3 
# 5'UTR exons and introns: 0/1
# 3'UTR exons and introns: 0/1
# hint groups fully obeyed: 6
#      E:   3 
#      P:   3 
# incompatible hint groups: 6
#      P:   6 (TRINITY_GG_57_c641_g1_i1,TRINITY_GG_13_c1441_g1_i1,AT2G16930.1)
# end gene g21041
Asue_scaffold5	AUGUSTUS	gene	21116930	21119003	.	+	.	ID=AsAtg21041
Asue_scaffold5	AUGUSTUS	mRNA	21116930	21119003	.	+	.	ID=AsAtg21041.t1;Parent=AsAtg21041
Asue_scaffold5	AUGUSTUS	CDS	21116972	21116987	.	+	0	ID=AsAtg21041.t1.cds;Parent=AsAtg21041.t1
Asue_scaffold5	AUGUSTUS	CDS	21117746	21117869	.	+	2	ID=AsAtg21041.t1.cds;Parent=AsAtg21041.t1
Asue_scaffold5	AUGUSTUS	CDS	21118097	21118206	.	+	1	ID=AsAtg21041.t1.cds;Parent=AsAtg21041.t1
Asue_scaffold5	AUGUSTUS	CDS	21118307	21118431	.	+	2	ID=AsAtg21041.t1.cds;Parent=AsAtg21041.t1
Asue_scaffold5	AUGUSTUS	CDS	21118535	21118777	.	+	0	ID=AsAtg21041.t1.cds;Parent=AsAtg21041.t1
Asue_scaffold5	AUGUSTUS	exon	21116972	21116987	.	+	.	ID=AsAtg21041.t1.exon1;Parent=AsAtg21041.t1
Asue_scaffold5	AUGUSTUS	exon	21117746	21117869	.	+	.	ID=AsAtg21041.t1.exon2;Parent=AsAtg21041.t1
Asue_scaffold5	AUGUSTUS	exon	21118097	21118206	.	+	.	ID=AsAtg21041.t1.exon3;Parent=AsAtg21041.t1
Asue_scaffold5	AUGUSTUS	exon	21118307	21118431	.	+	.	ID=AsAtg21041.t1.exon4;Parent=AsAtg21041.t1
Asue_scaffold5	AUGUSTUS	exon	21118535	21118777	.	+	.	ID=AsAtg21041.t1.exon5;Parent=AsAtg21041.t1
###
# start gene g21042
# protein sequence = [MDVIATTTTIVSDLDSRQPEIEAPIRIQPAKPISFSNGKRCHHHHLASEAVAVATYKECLKNHAAGIGGHALDGCGEF
# MPSPSFNSNDPASLTCAACGCHRNFHRREEDPSSLSAIVPAIEFRPHNRHQLPPPPPPHLAGIRSPDDDDSASPPPISSSYMLLALSGGRGGANTAVP
# MSRKRFRTKFSQYQKEKMFEFSERVGWRMPKADDVVVKEFCREIGVDKSVFKVWMHNNKISGRSGARRANGXXXXXXXXXXXQSVVPTNGSFSST]
# Evidence for and against this transcript:
# % of transcript supported by hints (any source): 33.3
# CDS exons: 1/1
#      P:   1 
# CDS introns: 0/0
# 5'UTR exons and introns: 0/1
# 3'UTR exons and introns: 0/1
# hint groups fully obeyed: 0
# incompatible hint groups: 3
#      P:   3 (TRINITY_GG_57_c328_g1_i1,AT5G15210.1)
# end gene g21042
Asue_scaffold5	AUGUSTUS	gene	21122660	21123936	.	+	.	ID=AsAtg21042
Asue_scaffold5	AUGUSTUS	mRNA	21122660	21123936	.	+	.	ID=AsAtg21042.t1;Parent=AsAtg21042
Asue_scaffold5	AUGUSTUS	CDS	21122874	21123689	.	+	0	ID=AsAtg21042.t1.cds;Parent=AsAtg21042.t1
Asue_scaffold5	AUGUSTUS	exon	21122874	21123689	.	+	.	ID=AsAtg21042.t1.exon1;Parent=AsAtg21042.t1
###
# start gene g21043
# protein sequence = [MVHVCYYRNYGKTFKGPRRPYEKERLDSELKLVGEYGLRNKRELWRVQYSLSRIRNAARDLLTLDEKSPRRIFEGEAL
# LRRMNRYGLLDESQNKLDYVLALTVENFLERRLQTIVFKSGMAKSIHHSRVLIRQRHIRVGKQLVNIPSFMVRLDSQKHIDFALTSPFGGGRPGRVKR
# RNEKSASKKASGGGDADGDDEE]
# Evidence for and against this transcript:
# % of transcript supported by hints (any source): 71.4
# CDS exons: 3/3
#      P:   3 
# CDS introns: 2/2
#      E:   2 
#      P:   2 
# 5'UTR exons and introns: 0/1
# 3'UTR exons and introns: 0/1
# hint groups fully obeyed: 6
#      E:   2 
#      P:   4 
# incompatible hint groups: 4
#      P:   4 (TRINITY_GG_57_c1225_g1_i1,AT5G15200.1)
# end gene g21043
Asue_scaffold5	AUGUSTUS	gene	21125170	21126664	.	+	.	ID=AsAtg21043
Asue_scaffold5	AUGUSTUS	mRNA	21125170	21126664	.	+	.	ID=AsAtg21043.t1;Parent=AsAtg21043
Asue_scaffold5	AUGUSTUS	CDS	21125229	21125256	.	+	0	ID=AsAtg21043.t1.cds;Parent=AsAtg21043.t1
Asue_scaffold5	AUGUSTUS	CDS	21125519	21125900	.	+	2	ID=AsAtg21043.t1.cds;Parent=AsAtg21043.t1
Asue_scaffold5	AUGUSTUS	CDS	21126253	21126439	.	+	1	ID=AsAtg21043.t1.cds;Parent=AsAtg21043.t1
Asue_scaffold5	AUGUSTUS	exon	21125229	21125256	.	+	.	ID=AsAtg21043.t1.exon1;Parent=AsAtg21043.t1
Asue_scaffold5	AUGUSTUS	exon	21125519	21125900	.	+	.	ID=AsAtg21043.t1.exon2;Parent=AsAtg21043.t1
Asue_scaffold5	AUGUSTUS	exon	21126253	21126439	.	+	.	ID=AsAtg21043.t1.exon3;Parent=AsAtg21043.t1
###
# start gene g21044
# protein sequence = [MMTMGGREAESWPEMEAIARKMVEEVETESSGSSEAETESPRSVGRWITAKEKVHNQVLKIREEDLCVLVEDKVTNPE
# DRRYLRPRRFNLFLISRQNLPCSPLSGKVRSVNVVQTQ]
# Evidence for and against this transcript:
# % of transcript supported by hints (any source): 20
# CDS exons: 1/1
#      P:   1 
# CDS introns: 0/0
# 5'UTR exons and introns: 0/1
# 3'UTR exons and introns: 0/3
# hint groups fully obeyed: 0
# incompatible hint groups: 3
#      P:   3 (TRINITY_GG_57_c2457_g1_i1,AT5G15190.1)
# end gene g21044
Asue_scaffold5	AUGUSTUS	gene	21127990	21128901	.	+	.	ID=AsAtg21044
Asue_scaffold5	AUGUSTUS	mRNA	21127990	21128901	.	+	.	ID=AsAtg21044.t1;Parent=AsAtg21044
Asue_scaffold5	AUGUSTUS	CDS	21128062	21128412	.	+	0	ID=AsAtg21044.t1.cds;Parent=AsAtg21044.t1
Asue_scaffold5	AUGUSTUS	exon	21128062	21128412	.	+	.	ID=AsAtg21044.t1.exon1;Parent=AsAtg21044.t1
###
# start gene g21045
# protein sequence = [MAALKMTISCFLFLQVIYCLLSSFAPTNVQGLKVGFYDKACPKAELIVKKSVFEAVKNDRTIAAPLLRMFFHDCFVRG
# CEGSVLLELKNKKDEKNSIPNLTLRGFEIIDNVKAALEKECPGIVSCSDVLALVARDAMVALNGPSWEVETGRRDGLVTNITEALLNLPSPFNNISSL
# ITQFQSKGLDKKDLVVLSGGHTIGNGHCPQITNRLYNFTGKGDSDPNLDTEYAVKLRGKCKPTDTTTALEMDPGSFKTFDESYFKLVSQRRGLFQSDA
# ALLDNQETKSYVLKSLNSDGSTFFKDFGVSMVKMGRIGVLTGQVGEVRKKCRMVN]
# Evidence for and against this transcript:
# % of transcript supported by hints (any source): 77.8
# CDS exons: 4/4
#      P:   4 
# CDS introns: 3/3
#      P:   3 
# 5'UTR exons and introns: 0/1
# 3'UTR exons and introns: 0/1
# hint groups fully obeyed: 0
# incompatible hint groups: 1
#      P:   1 (AT5G15180.1)
# end gene g21045
Asue_scaffold5	AUGUSTUS	gene	21129192	21131045	.	-	.	ID=AsAtg21045
Asue_scaffold5	AUGUSTUS	mRNA	21129192	21131045	.	-	.	ID=AsAtg21045.t1;Parent=AsAtg21045
Asue_scaffold5	AUGUSTUS	CDS	21129350	21129756	.	-	2	ID=AsAtg21045.t1.cds;Parent=AsAtg21045.t1
Asue_scaffold5	AUGUSTUS	CDS	21130011	21130176	.	-	0	ID=AsAtg21045.t1.cds;Parent=AsAtg21045.t1
Asue_scaffold5	AUGUSTUS	CDS	21130501	21130686	.	-	0	ID=AsAtg21045.t1.cds;Parent=AsAtg21045.t1
Asue_scaffold5	AUGUSTUS	CDS	21130771	21131001	.	-	0	ID=AsAtg21045.t1.cds;Parent=AsAtg21045.t1
Asue_scaffold5	AUGUSTUS	exon	21129350	21129756	.	-	.	ID=AsAtg21045.t1.exon1;Parent=AsAtg21045.t1
Asue_scaffold5	AUGUSTUS	exon	21130011	21130176	.	-	.	ID=AsAtg21045.t1.exon2;Parent=AsAtg21045.t1
Asue_scaffold5	AUGUSTUS	exon	21130501	21130686	.	-	.	ID=AsAtg21045.t1.exon3;Parent=AsAtg21045.t1
Asue_scaffold5	AUGUSTUS	exon	21130771	21131001	.	-	.	ID=AsAtg21045.t1.exon4;Parent=AsAtg21045.t1
###
# start gene g21046
# protein sequence = [MAHSQVAYLIPLKADLKEDNSSPRITLSEGPNIIGRGNVSIVDKRLSRKHITIIVSTSGSASLSVDGTNPVVIRSSGD
# GERKKVKPSEEVSVCNDDLIELIPGHHFFKLVLLNGRAAKKARKAEDDVEAIRRFCPPNEKLPSTFRLLSVDALPDWANTSCVSINDVIEGDVVAAIL
# SNYMVDIDWLMSACPKLANIPQVMVIHGEGDGRQEYIQRKKPANWILHKPRLPISFGTHHSKAIFLVYPRGVRVVVHTANLIHVDWNNKSQGLWMQDF
# PWKDDDKDPPKGCGFEGDLIDYLNVLKWPEFTANLPGRGNVKINAAFFKKFDYSDATVRLIASVPGYHTGFNLNKWGHMKLRTILQECIFDREFRRSP
# LIYQFSSLGSLDEKWLAEFGNSLSSGITEDKTPLGPGDSLIIWPTVEDVRCSLEGYAAGNAIPSPLKNVEKPFLKKYWARWKADHSARGRAMPHIKTF
# TRYNDQKIAWFLLTSSNLSKAAWGALQKNNSQLMIRSYELGVLFLPSPIKTQGCVFSCTESNPSVMKAKQETKDEVEKRSKLVTMTWQGDRDLPEIIS
# LPVPYQLPPKPYSPEDVPWSWDRGYSKKDVYGQVWPR]
# Evidence for and against this transcript:
# % of transcript supported by hints (any source): 93.5
# CDS exons: 15/15
#      P:  15 
# CDS introns: 14/14
#      E:   3 
#      P:  14 
# 5'UTR exons and introns: 0/1
# 3'UTR exons and introns: 0/1
# hint groups fully obeyed: 17
#      E:   3 
#      P:  14 
# incompatible hint groups: 14
#      P:  14 (AT5G15170.1,TRINITY_GG_57_c1838_g1_i1,TRINITY_GG_57_c1047_g1_i1)
# end gene g21046
Asue_scaffold5	AUGUSTUS	gene	21132170	21135469	.	+	.	ID=AsAtg21046
Asue_scaffold5	AUGUSTUS	mRNA	21132170	21135469	.	+	.	ID=AsAtg21046.t1;Parent=AsAtg21046
Asue_scaffold5	AUGUSTUS	CDS	21132238	21132252	.	+	0	ID=AsAtg21046.t1.cds;Parent=AsAtg21046.t1
Asue_scaffold5	AUGUSTUS	CDS	21132337	21132516	.	+	0	ID=AsAtg21046.t1.cds;Parent=AsAtg21046.t1
Asue_scaffold5	AUGUSTUS	CDS	21132599	21132769	.	+	0	ID=AsAtg21046.t1.cds;Parent=AsAtg21046.t1
Asue_scaffold5	AUGUSTUS	CDS	21132853	21132990	.	+	0	ID=AsAtg21046.t1.cds;Parent=AsAtg21046.t1
Asue_scaffold5	AUGUSTUS	CDS	21133069	21133129	.	+	0	ID=AsAtg21046.t1.cds;Parent=AsAtg21046.t1
Asue_scaffold5	AUGUSTUS	CDS	21133266	21133342	.	+	2	ID=AsAtg21046.t1.cds;Parent=AsAtg21046.t1
Asue_scaffold5	AUGUSTUS	CDS	21133427	21133777	.	+	0	ID=AsAtg21046.t1.cds;Parent=AsAtg21046.t1
Asue_scaffold5	AUGUSTUS	CDS	21133856	21133990	.	+	0	ID=AsAtg21046.t1.cds;Parent=AsAtg21046.t1
Asue_scaffold5	AUGUSTUS	CDS	21134072	21134221	.	+	0	ID=AsAtg21046.t1.cds;Parent=AsAtg21046.t1
Asue_scaffold5	AUGUSTUS	CDS	21134301	21134404	.	+	0	ID=AsAtg21046.t1.cds;Parent=AsAtg21046.t1
Asue_scaffold5	AUGUSTUS	CDS	21134481	21134534	.	+	1	ID=AsAtg21046.t1.cds;Parent=AsAtg21046.t1
Asue_scaffold5	AUGUSTUS	CDS	21134613	21134703	.	+	1	ID=AsAtg21046.t1.cds;Parent=AsAtg21046.t1
Asue_scaffold5	AUGUSTUS	CDS	21134790	21134873	.	+	0	ID=AsAtg21046.t1.cds;Parent=AsAtg21046.t1
Asue_scaffold5	AUGUSTUS	CDS	21134955	21135093	.	+	0	ID=AsAtg21046.t1.cds;Parent=AsAtg21046.t1
Asue_scaffold5	AUGUSTUS	CDS	21135178	21135245	.	+	2	ID=AsAtg21046.t1.cds;Parent=AsAtg21046.t1
Asue_scaffold5	AUGUSTUS	exon	21132238	21132252	.	+	.	ID=AsAtg21046.t1.exon1;Parent=AsAtg21046.t1
Asue_scaffold5	AUGUSTUS	exon	21132337	21132516	.	+	.	ID=AsAtg21046.t1.exon2;Parent=AsAtg21046.t1
Asue_scaffold5	AUGUSTUS	exon	21132599	21132769	.	+	.	ID=AsAtg21046.t1.exon3;Parent=AsAtg21046.t1
Asue_scaffold5	AUGUSTUS	exon	21132853	21132990	.	+	.	ID=AsAtg21046.t1.exon4;Parent=AsAtg21046.t1
Asue_scaffold5	AUGUSTUS	exon	21133069	21133129	.	+	.	ID=AsAtg21046.t1.exon5;Parent=AsAtg21046.t1
Asue_scaffold5	AUGUSTUS	exon	21133266	21133342	.	+	.	ID=AsAtg21046.t1.exon6;Parent=AsAtg21046.t1
Asue_scaffold5	AUGUSTUS	exon	21133427	21133777	.	+	.	ID=AsAtg21046.t1.exon7;Parent=AsAtg21046.t1
Asue_scaffold5	AUGUSTUS	exon	21133856	21133990	.	+	.	ID=AsAtg21046.t1.exon8;Parent=AsAtg21046.t1
Asue_scaffold5	AUGUSTUS	exon	21134072	21134221	.	+	.	ID=AsAtg21046.t1.exon9;Parent=AsAtg21046.t1
Asue_scaffold5	AUGUSTUS	exon	21134301	21134404	.	+	.	ID=AsAtg21046.t1.exon10;Parent=AsAtg21046.t1
Asue_scaffold5	AUGUSTUS	exon	21134481	21134534	.	+	.	ID=AsAtg21046.t1.exon11;Parent=AsAtg21046.t1
Asue_scaffold5	AUGUSTUS	exon	21134613	21134703	.	+	.	ID=AsAtg21046.t1.exon12;Parent=AsAtg21046.t1
Asue_scaffold5	AUGUSTUS	exon	21134790	21134873	.	+	.	ID=AsAtg21046.t1.exon13;Parent=AsAtg21046.t1
Asue_scaffold5	AUGUSTUS	exon	21134955	21135093	.	+	.	ID=AsAtg21046.t1.exon14;Parent=AsAtg21046.t1
Asue_scaffold5	AUGUSTUS	exon	21135178	21135245	.	+	.	ID=AsAtg21046.t1.exon15;Parent=AsAtg21046.t1
###
# start gene g21047
# protein sequence = [MSSSRRSRQASSSSRISDDQITDLISKLRQSIPEIRQNRRSNTVSASKVLQETCNYIRNLNKEADDLSDRLTQLLESI
# DPNSPQAAVIRSLING]
# Evidence for and against this transcript:
# % of transcript supported by hints (any source): 60
# CDS exons: 2/2
#      P:   2 
# CDS introns: 1/1
#      P:   1 
# 5'UTR exons and introns: 0/1
# 3'UTR exons and introns: 0/1
# hint groups fully obeyed: 0
# incompatible hint groups: 3
#      P:   3 (AT5G15160.1,TRINITY_GG_57_c3364_g1_i1)
# end gene g21047
Asue_scaffold5	AUGUSTUS	gene	21138890	21140078	.	+	.	ID=AsAtg21047
Asue_scaffold5	AUGUSTUS	mRNA	21138890	21140078	.	+	.	ID=AsAtg21047.t1;Parent=AsAtg21047
Asue_scaffold5	AUGUSTUS	CDS	21138986	21139114	.	+	0	ID=AsAtg21047.t1.cds;Parent=AsAtg21047.t1
Asue_scaffold5	AUGUSTUS	CDS	21139897	21140052	.	+	0	ID=AsAtg21047.t1.cds;Parent=AsAtg21047.t1
Asue_scaffold5	AUGUSTUS	exon	21138986	21139114	.	+	.	ID=AsAtg21047.t1.exon1;Parent=AsAtg21047.t1
Asue_scaffold5	AUGUSTUS	exon	21139897	21140052	.	+	.	ID=AsAtg21047.t1.exon2;Parent=AsAtg21047.t1
###
# start gene g21048
# protein sequence = [MMNRSMSFTGVSDHHHLTQKSPTTTNNMNDQDQVGEEDNLSDDGSHMMLGEKKKRLNLEQVRALEKSFELGNKLEPER
# KMQLAKALGLQPRQIAIWFQNRRARWKTKQLERDYDSLKKQFDVLKSDNDSLLAHNKKLHAELVALKKHDRKESAKIKREFAEASWSNNGSTENNHNN
# NSSDANHVSMIKDLFPSSIRSATATTTSTHIDHQIVQDQDQGFCNMFNGIDETTSASYWAWPDXXXXXXXXXXXXXXXXXXXXXXXXXXXXXXXKKIS]
# Evidence for and against this transcript:
# % of transcript supported by hints (any source): 0
# CDS exons: 0/2
# CDS introns: 0/1
# 5'UTR exons and introns: 0/3
# 3'UTR exons and introns: 0/1
# hint groups fully obeyed: 0
# incompatible hint groups: 0
# end gene g21048
Asue_scaffold5	AUGUSTUS	gene	21140740	21150764	.	+	.	ID=AsAtg21048
Asue_scaffold5	AUGUSTUS	mRNA	21140740	21150764	.	+	.	ID=AsAtg21048.t1;Parent=AsAtg21048
Asue_scaffold5	AUGUSTUS	CDS	21149208	21149627	.	+	0	ID=AsAtg21048.t1.cds;Parent=AsAtg21048.t1
Asue_scaffold5	AUGUSTUS	CDS	21150182	21150586	.	+	0	ID=AsAtg21048.t1.cds;Parent=AsAtg21048.t1
Asue_scaffold5	AUGUSTUS	exon	21149208	21149627	.	+	.	ID=AsAtg21048.t1.exon1;Parent=AsAtg21048.t1
Asue_scaffold5	AUGUSTUS	exon	21150182	21150586	.	+	.	ID=AsAtg21048.t1.exon2;Parent=AsAtg21048.t1
###
# start gene g21049
# protein sequence = [MARSSVLLCLILLVTLGVVISVTFADNVELKSKDLESSKKDKKVDHDSTHKEKGGEKVDGAGSDDEDNDKKDKKKGHD
# VQKKDKQHENKXXXXXXXXXXXXXXXXXXXXXXXXXXXXXXXXXXXXXXXXXXXXXXXXXXXXXXXXXKEKIGLYELKKGNLTVKFTNWGASIISLHF
# PDKNGKMDDIVLGYDSVKTYKTDKVYFGATVGRVANRIGKGKFKLNGKEYKTSVNDGKNTLHGGKKGFGDVVWAVAKHQYDGKKPHIVFTHISPDGDQ
# GFPGELSVTVTYKLVKDNELSVVMEAKPKDKATPVNLAHHSYWNLGGHNSGDILSEEIQILGSGYTPVDGELIPTGKINPVKGTAYDFLQLRPIKDNM
# KDLKTGYDINYCLDGKAKKMRKIVELVDKKSGRKMELSGNQAGLQFYTGGMLKDVKGKNGAVYQAFGGLCLETQSYPDALNHPKFPSQIVEPGKKYKH
# TMLFKFSIVS]
# Evidence for and against this transcript:
# % of transcript supported by hints (any source): 84.6
# CDS exons: 6/6
#      P:   6 
# CDS introns: 5/5
#      E:   5 
#      P:   5 
# 5'UTR exons and introns: 0/1
# 3'UTR exons and introns: 0/1
# hint groups fully obeyed: 13
#      E:   5 
#      P:   8 
# incompatible hint groups: 5
#      P:   5 (TRINITY_GG_57_c1775_g1_i1,AT5G15140.1)
# end gene g21049
Asue_scaffold5	AUGUSTUS	gene	21153711	21155785	.	-	.	ID=AsAtg21049
Asue_scaffold5	AUGUSTUS	mRNA	21153711	21155785	.	-	.	ID=AsAtg21049.t1;Parent=AsAtg21049
Asue_scaffold5	AUGUSTUS	CDS	21153797	21154106	.	-	1	ID=AsAtg21049.t1.cds;Parent=AsAtg21049.t1
Asue_scaffold5	AUGUSTUS	CDS	21154197	21154506	.	-	2	ID=AsAtg21049.t1.cds;Parent=AsAtg21049.t1
Asue_scaffold5	AUGUSTUS	CDS	21154614	21154721	.	-	2	ID=AsAtg21049.t1.cds;Parent=AsAtg21049.t1
Asue_scaffold5	AUGUSTUS	CDS	21154814	21154937	.	-	0	ID=AsAtg21049.t1.cds;Parent=AsAtg21049.t1
Asue_scaffold5	AUGUSTUS	CDS	21155053	21155102	.	-	2	ID=AsAtg21049.t1.cds;Parent=AsAtg21049.t1
Asue_scaffold5	AUGUSTUS	CDS	21155210	21155750	.	-	0	ID=AsAtg21049.t1.cds;Parent=AsAtg21049.t1
Asue_scaffold5	AUGUSTUS	exon	21153797	21154106	.	-	.	ID=AsAtg21049.t1.exon1;Parent=AsAtg21049.t1
Asue_scaffold5	AUGUSTUS	exon	21154197	21154506	.	-	.	ID=AsAtg21049.t1.exon2;Parent=AsAtg21049.t1
Asue_scaffold5	AUGUSTUS	exon	21154614	21154721	.	-	.	ID=AsAtg21049.t1.exon3;Parent=AsAtg21049.t1
Asue_scaffold5	AUGUSTUS	exon	21154814	21154937	.	-	.	ID=AsAtg21049.t1.exon4;Parent=AsAtg21049.t1
Asue_scaffold5	AUGUSTUS	exon	21155053	21155102	.	-	.	ID=AsAtg21049.t1.exon5;Parent=AsAtg21049.t1
Asue_scaffold5	AUGUSTUS	exon	21155210	21155750	.	-	.	ID=AsAtg21049.t1.exon6;Parent=AsAtg21049.t1
###
# start gene g21050
# protein sequence = [MEVLLKLPSSESPLKDKFGSVQIHEANKGDGDHQELESAKAEMSEVKEENEKLKGMLERIESDYKSLKLRFFDIIQQE
# PSNTATKNQNMVDHPKPTTTDLSSFDQERELVSLSLGRRSSSPSDSVPKKEEKTDAISAEVNADEELTKAGLTLGINNGNGGEPKEGLSMENRANSGS
# EEAWAPGKVTGKRSSPAPASGGDADGEAGQQNHVKRARVCVRARCDTPTMNDGCQWRKYGQKIAKGNPCPRAYYRCTVAPGCPVRKQVQRCADDMSIL
# ITTYEGTHSHSLPLSATTMASTTSAAASMLLSGSSSSPAAEMIGNNLYDNSRFNNNNKSFYSPTLHSPLHPTVTLDLTAPQHSSSSSSSLPSLNFNKF
# SNSFQRFPSTSLNFSSTSSTSSNPSTLNLPAIWGNGYSSYTPYPYNNVQFGTSNLGKTVQNSQSLTETLTKALTSDPSFHSVIAAAISTMVGSNGEQQ
# IVGPRHSISNNIQQTNTTNNNKGCGGYFSSLLMSNIMASNQTGASLDQPSSQLPPFSMFKXXXXXXXTTNFVNKEEKS]
# Evidence for and against this transcript:
# % of transcript supported by hints (any source): 77.8
# CDS exons: 4/4
#      P:   4 
# CDS introns: 3/3
#      P:   3 
# 5'UTR exons and introns: 0/1
# 3'UTR exons and introns: 0/1
# hint groups fully obeyed: 0
# incompatible hint groups: 1
#      P:   1 (AT5G15130.1)
# end gene g21050
Asue_scaffold5	AUGUSTUS	gene	21157314	21160055	.	-	.	ID=AsAtg21050
Asue_scaffold5	AUGUSTUS	mRNA	21157314	21160055	.	-	.	ID=AsAtg21050.t1;Parent=AsAtg21050
Asue_scaffold5	AUGUSTUS	CDS	21157563	21158420	.	-	0	ID=AsAtg21050.t1.cds;Parent=AsAtg21050.t1
Asue_scaffold5	AUGUSTUS	CDS	21158720	21158833	.	-	0	ID=AsAtg21050.t1.cds;Parent=AsAtg21050.t1
Asue_scaffold5	AUGUSTUS	CDS	21158949	21159539	.	-	0	ID=AsAtg21050.t1.cds;Parent=AsAtg21050.t1
Asue_scaffold5	AUGUSTUS	CDS	21159934	21160017	.	-	0	ID=AsAtg21050.t1.cds;Parent=AsAtg21050.t1
Asue_scaffold5	AUGUSTUS	exon	21157563	21158420	.	-	.	ID=AsAtg21050.t1.exon1;Parent=AsAtg21050.t1
Asue_scaffold5	AUGUSTUS	exon	21158720	21158833	.	-	.	ID=AsAtg21050.t1.exon2;Parent=AsAtg21050.t1
Asue_scaffold5	AUGUSTUS	exon	21158949	21159539	.	-	.	ID=AsAtg21050.t1.exon3;Parent=AsAtg21050.t1
Asue_scaffold5	AUGUSTUS	exon	21159934	21160017	.	-	.	ID=AsAtg21050.t1.exon4;Parent=AsAtg21050.t1
###
# start gene g21051
# protein sequence = [MGFEMKPEKEVLELISSKNQCKSNPNSXXXXXXXXXXXXXXXWRRKKIDSPADGITAVRRLFNTCKEVFSNGGPGVIP
# SEDKIQQLREILDDMKPEDVGLTPTMPYFRPNSGVEARSSPPITYLHLHQCDQFSIGIFCLPPSGVIPLHNHPGMTVFSKLLFGTMHIKSYDWVVDAP
# MRDSKTRLAKLKVDSTFTAPCNASILYPEDGGNMHRFTAITACAVLDVLGPPYCNPEGRHCTYFLEFPLDKLSSEDDDVLSSEEEKEGYAWLQERDDN
# PEDHTNVVGALYRGPKVEN]
# Evidence for and against this transcript:
# % of transcript supported by hints (any source): 81.8
# CDS exons: 5/5
#      P:   5 
# CDS introns: 4/4
#      E:   1 
#      P:   4 
# 5'UTR exons and introns: 0/1
# 3'UTR exons and introns: 0/1
# hint groups fully obeyed: 1
#      E:   1 
# incompatible hint groups: 1
#      P:   1 (AT5G15120.1)
# end gene g21051
Asue_scaffold5	AUGUSTUS	gene	21163933	21165685	.	-	.	ID=AsAtg21051
Asue_scaffold5	AUGUSTUS	mRNA	21163933	21165685	.	-	.	ID=AsAtg21051.t1;Parent=AsAtg21051
Asue_scaffold5	AUGUSTUS	CDS	21164078	21164208	.	-	2	ID=AsAtg21051.t1.cds;Parent=AsAtg21051.t1
Asue_scaffold5	AUGUSTUS	CDS	21164291	21164512	.	-	2	ID=AsAtg21051.t1.cds;Parent=AsAtg21051.t1
Asue_scaffold5	AUGUSTUS	CDS	21164921	21165050	.	-	0	ID=AsAtg21051.t1.cds;Parent=AsAtg21051.t1
Asue_scaffold5	AUGUSTUS	CDS	21165134	21165261	.	-	2	ID=AsAtg21051.t1.cds;Parent=AsAtg21051.t1
Asue_scaffold5	AUGUSTUS	CDS	21165345	21165615	.	-	0	ID=AsAtg21051.t1.cds;Parent=AsAtg21051.t1
Asue_scaffold5	AUGUSTUS	exon	21164078	21164208	.	-	.	ID=AsAtg21051.t1.exon1;Parent=AsAtg21051.t1
Asue_scaffold5	AUGUSTUS	exon	21164291	21164512	.	-	.	ID=AsAtg21051.t1.exon2;Parent=AsAtg21051.t1
Asue_scaffold5	AUGUSTUS	exon	21164921	21165050	.	-	.	ID=AsAtg21051.t1.exon3;Parent=AsAtg21051.t1
Asue_scaffold5	AUGUSTUS	exon	21165134	21165261	.	-	.	ID=AsAtg21051.t1.exon4;Parent=AsAtg21051.t1
Asue_scaffold5	AUGUSTUS	exon	21165345	21165615	.	-	.	ID=AsAtg21051.t1.exon5;Parent=AsAtg21051.t1
###
# start gene g21052
# protein sequence = [MEMVRLSKLMFTFCIAVLIPTIRGNISELDEYWSQRADEAREFTLQAYHSDPYEIVDHFHERHYDNSTDVTTPEEDGD
# AKPEEEEKEFIEMLGSSTNSTRRSLRGKGKGKWSKLKGPCTASNPIDKCWRCRSDWAKRRKKLTRCVRGFGHRTTGGKRGRIYVVTSNLDEDMVNPKP
# GTLRHAVIQKEPLWIIFKNDMSIRLNQELLINSHKTIDARGANVHVAHGAGITMQFVKNVIIHGLHIHHISESSGGMIRDSVDHFGMRTRADGDGLSI
# YGSSNIWLDHISMSKCQDGLIDAIVGSTGITISNSHFTHHNDVMLLGAQNTNEADKHMQVTVAYNHFGKGLVQRMPRIRWGFVHVVNNDYTHWELYAI
# GGSQGPTILSHGNRFIAPPHKPHYREVTKRDYASEDEWKHWNWRSDKDVFMNGAYFRQSGNPQYKCAHTRQQMIKPKNGLAVSKLTKYAGALDCRVGR
# RC]
# Evidence for and against this transcript:
# % of transcript supported by hints (any source): 77.8
# CDS exons: 4/4
#      P:   4 
# CDS introns: 3/3
#      E:   3 
#      P:   3 
# 5'UTR exons and introns: 0/1
# 3'UTR exons and introns: 0/1
# hint groups fully obeyed: 6
#      E:   3 
#      P:   3 
# incompatible hint groups: 6
#      P:   6 (AT5G15110.1,TRINITY_GG_57_c911_g1_i1)
# end gene g21052
Asue_scaffold5	AUGUSTUS	gene	21166641	21168545	.	-	.	ID=AsAtg21052
Asue_scaffold5	AUGUSTUS	mRNA	21166641	21168545	.	-	.	ID=AsAtg21052.t1;Parent=AsAtg21052
Asue_scaffold5	AUGUSTUS	CDS	21166748	21166972	.	-	0	ID=AsAtg21052.t1.cds;Parent=AsAtg21052.t1
Asue_scaffold5	AUGUSTUS	CDS	21167052	21167297	.	-	0	ID=AsAtg21052.t1.cds;Parent=AsAtg21052.t1
Asue_scaffold5	AUGUSTUS	CDS	21167391	21168144	.	-	1	ID=AsAtg21052.t1.cds;Parent=AsAtg21052.t1
Asue_scaffold5	AUGUSTUS	CDS	21168271	21168464	.	-	0	ID=AsAtg21052.t1.cds;Parent=AsAtg21052.t1
Asue_scaffold5	AUGUSTUS	exon	21166748	21166972	.	-	.	ID=AsAtg21052.t1.exon1;Parent=AsAtg21052.t1
Asue_scaffold5	AUGUSTUS	exon	21167052	21167297	.	-	.	ID=AsAtg21052.t1.exon2;Parent=AsAtg21052.t1
Asue_scaffold5	AUGUSTUS	exon	21167391	21168144	.	-	.	ID=AsAtg21052.t1.exon3;Parent=AsAtg21052.t1
Asue_scaffold5	AUGUSTUS	exon	21168271	21168464	.	-	.	ID=AsAtg21052.t1.exon4;Parent=AsAtg21052.t1
###
# start gene g21053
# protein sequence = [MISWLDIYHVVSATVPLYVSMTLGFLSARHLKLFSPEQCAGINKFVAKFSIPLLSFQIISENNPFKMSPKLILSDILQ
# KFLVVVVLAMVLRLWHPTGGRGGKLGWVITGLSISVLPNTLILGIPILSAIYGDEAASILEQIVVLQSLIWYTILLFLFELNAARALPSSGASLEHTG
# NDQEEANIEDEPXXXXXXXXXXXXXXXSVGTMKILLKAWRKLIINPNTYATLIGIIWATLHFRLGWNLPEMIDKSIHLLSDGGLGMAMFSLGLFMASQ
# SSIIACGTKMAIITMLLKFVLGPALMIASAYCIRLRSTLFKVAILQAALPQGVVPFVFAKEYNLHPEIISTGVIFGMLIALPTTLAYYFLLDL]
# Evidence for and against this transcript:
# % of transcript supported by hints (any source): 84.6
# CDS exons: 6/6
#      P:   6 
# CDS introns: 5/5
#      P:   5 
# 5'UTR exons and introns: 0/1
# 3'UTR exons and introns: 0/1
# hint groups fully obeyed: 7
#      P:   7 
# incompatible hint groups: 6
#      P:   6 (AT5G15100.1,TRINITY_GG_57_c1252_g1_i1)
# end gene g21053
Asue_scaffold5	AUGUSTUS	gene	21170400	21172390	.	+	.	ID=AsAtg21053
Asue_scaffold5	AUGUSTUS	mRNA	21170400	21172390	.	+	.	ID=AsAtg21053.t1;Parent=AsAtg21053
Asue_scaffold5	AUGUSTUS	CDS	21170492	21171017	.	+	0	ID=AsAtg21053.t1.cds;Parent=AsAtg21053.t1
Asue_scaffold5	AUGUSTUS	CDS	21171093	21171282	.	+	2	ID=AsAtg21053.t1.cds;Parent=AsAtg21053.t1
Asue_scaffold5	AUGUSTUS	CDS	21171614	21171699	.	+	1	ID=AsAtg21053.t1.cds;Parent=AsAtg21053.t1
Asue_scaffold5	AUGUSTUS	CDS	21171786	21171943	.	+	2	ID=AsAtg21053.t1.cds;Parent=AsAtg21053.t1
Asue_scaffold5	AUGUSTUS	CDS	21172026	21172102	.	+	0	ID=AsAtg21053.t1.cds;Parent=AsAtg21053.t1
Asue_scaffold5	AUGUSTUS	CDS	21172204	21172270	.	+	1	ID=AsAtg21053.t1.cds;Parent=AsAtg21053.t1
Asue_scaffold5	AUGUSTUS	exon	21170492	21171017	.	+	.	ID=AsAtg21053.t1.exon1;Parent=AsAtg21053.t1
Asue_scaffold5	AUGUSTUS	exon	21171093	21171282	.	+	.	ID=AsAtg21053.t1.exon2;Parent=AsAtg21053.t1
Asue_scaffold5	AUGUSTUS	exon	21171614	21171699	.	+	.	ID=AsAtg21053.t1.exon3;Parent=AsAtg21053.t1
Asue_scaffold5	AUGUSTUS	exon	21171786	21171943	.	+	.	ID=AsAtg21053.t1.exon4;Parent=AsAtg21053.t1
Asue_scaffold5	AUGUSTUS	exon	21172026	21172102	.	+	.	ID=AsAtg21053.t1.exon5;Parent=AsAtg21053.t1
Asue_scaffold5	AUGUSTUS	exon	21172204	21172270	.	+	.	ID=AsAtg21053.t1.exon6;Parent=AsAtg21053.t1
###
# start gene g21054
# protein sequence = [MVKGPGLYTEIGKKARDLLYRDYQGDQKFSVTTYSSTGVAITTTGTNKGSLFLGDVATQVKNKNFTADVKVSTDSSLL
# TTLTFDEPAPGLKVIVQAKLPDHKSGKAEVQYFHDYAGISTSVGFTATPIVNFSGVVGTNGLSLGTDVAYNTESGNFKHFNAGFNFTKDDLTASLILN
# DKGEKLNASYYQIVSPSTVVGAEISHNFTTKENAITVGTQHALDPLTTVKARVNNAGVANALIQHEWRPKSFFTVSGEVDSKAIDKSAKVGIALALKP]
# Evidence for and against this transcript:
# % of transcript supported by hints (any source): 76.9
# CDS exons: 5/6
#      P:   5 
# CDS introns: 5/5
#      E:   5 
#      P:   5 
# 5'UTR exons and introns: 0/1
# 3'UTR exons and introns: 0/1
# hint groups fully obeyed: 9
#      E:   5 
#      P:   4 
# incompatible hint groups: 6
#      P:   6 (TRINITY_GG_57_c1174_g1_i1)
# end gene g21054
Asue_scaffold5	AUGUSTUS	gene	21172970	21174951	.	+	.	ID=AsAtg21054
Asue_scaffold5	AUGUSTUS	mRNA	21172970	21174951	.	+	.	ID=AsAtg21054.t1;Parent=AsAtg21054
Asue_scaffold5	AUGUSTUS	CDS	21173040	21173088	.	+	0	ID=AsAtg21054.t1.cds;Parent=AsAtg21054.t1
Asue_scaffold5	AUGUSTUS	CDS	21173547	21173614	.	+	2	ID=AsAtg21054.t1.cds;Parent=AsAtg21054.t1
Asue_scaffold5	AUGUSTUS	CDS	21173798	21173908	.	+	0	ID=AsAtg21054.t1.cds;Parent=AsAtg21054.t1
Asue_scaffold5	AUGUSTUS	CDS	21174012	21174098	.	+	0	ID=AsAtg21054.t1.cds;Parent=AsAtg21054.t1
Asue_scaffold5	AUGUSTUS	CDS	21174192	21174400	.	+	0	ID=AsAtg21054.t1.cds;Parent=AsAtg21054.t1
Asue_scaffold5	AUGUSTUS	CDS	21174490	21174790	.	+	1	ID=AsAtg21054.t1.cds;Parent=AsAtg21054.t1
Asue_scaffold5	AUGUSTUS	exon	21173040	21173088	.	+	.	ID=AsAtg21054.t1.exon1;Parent=AsAtg21054.t1
Asue_scaffold5	AUGUSTUS	exon	21173547	21173614	.	+	.	ID=AsAtg21054.t1.exon2;Parent=AsAtg21054.t1
Asue_scaffold5	AUGUSTUS	exon	21173798	21173908	.	+	.	ID=AsAtg21054.t1.exon3;Parent=AsAtg21054.t1
Asue_scaffold5	AUGUSTUS	exon	21174012	21174098	.	+	.	ID=AsAtg21054.t1.exon4;Parent=AsAtg21054.t1
Asue_scaffold5	AUGUSTUS	exon	21174192	21174400	.	+	.	ID=AsAtg21054.t1.exon5;Parent=AsAtg21054.t1
Asue_scaffold5	AUGUSTUS	exon	21174490	21174790	.	+	.	ID=AsAtg21054.t1.exon6;Parent=AsAtg21054.t1
###
# start gene g21055
# protein sequence = [MGVEEGAGVDKKITIGVCVMEKKVFSAPMGQIMDRIHAFGEFEIIHFGDKVILEDPVESWPICDCLIAFYSSGYPLEK
# VQAYSSLRKPFLVNELDPQYLLHDRRKVYEHLEMYGIPVPRYACVNRKVPDEDLDYFVEEEDFVEVKGERFWKPFVEKPVNGDDHSIMIYYPSSAGGG
# MKELFRKVGNRSSEFHPDVRRVRREGSYIYEEFMPTGGTDVKVYTVGPEYAHAEARKSPVVDGVVMRNPDGKEVRYPVLLTPAEKQMAREVCIAFRQA
# VCGFDLLRSEGSSYVCDVNGWSFVKNSYKYYDDAACVLRKMFLDAKAPHLSSTIPPILPWKINEPVQSNEGLTRQGSGIIGTFGQSEELRCVIAIVRH
# GDRTPKQKVKLKVTEEKLLNLMLKYNGGKPRAETKLKTAVQLQDLLDATRMLIPRARSGESDSDAEDLEHADKLRQVKAVLEEGGHFSGIYRKVQLKP
# LKWVNVPKSDGEGEEERPVEALMVLKYGGVLTHAGRKQAEELGRYFRNNMYPGEGTGLLRLHSTYRHDLKIYSSDEGRVQMSAAAFAKGLLDLEGQLT
# PILVSLVSKDSSMLDGLDNASSEMEAAKAQLNEIITAGSKMVHDHVSSELPWMTDGAGLPPHADEHLPELVKLAKKVTEQVRLLAQDEHENLAEPSAY
# DVVPPYDQAKALGKSNIDVGRIAAGLPCGSEGFLLMFARWRKLERDLYNERRERFDITQIPDVYDSCKYDLLHNSHLDLKGLDELFKVAQLLADGVIP
# NEYGINPQQKLKIGSKIARRLLGKILIDLRNTREEAMSVAELKNSQDQVSVSLYSSRKEDRYSQPKLFVKSDELRRPSTGENKEEDDDKETKYRLDPK
# YANVMTPERHVRTRLYFTSESHIHSLMNVLRYCNLDESLQGEESLVCQSALDRLCKTKELDYMSYVVLRLFENTETLKHKNYCLQISLDDPKRFRIEL
# TFSRGADLSPLEKKDEEAESLLREHTLPIMGPERLQEVGSCLTLETMEKMIRPFAMPAEDFPPPCTPAGFSGYFSKSAAVLERLVKLWPFHKNTSNGK
# S]
# Evidence for and against this transcript:
# % of transcript supported by hints (any source): 89.6
# CDS exons: 30/30
#      P:  30 
# CDS introns: 29/29
#      P:  29 
# 5'UTR exons and introns: 0/1
# 3'UTR exons and introns: 1/7
#      E:   1 
# hint groups fully obeyed: 31
#      E:   1 
#      P:  30 
# incompatible hint groups: 31
#      P:  31 (AT5G15070.1,AT5G15070.2)
# end gene g21055
Asue_scaffold5	AUGUSTUS	gene	21175248	21187875	.	-	.	ID=AsAtg21055
Asue_scaffold5	AUGUSTUS	mRNA	21175248	21187875	.	-	.	ID=AsAtg21055.t1;Parent=AsAtg21055
Asue_scaffold5	AUGUSTUS	CDS	21178853	21179116	.	-	0	ID=AsAtg21055.t1.cds;Parent=AsAtg21055.t1
Asue_scaffold5	AUGUSTUS	CDS	21179219	21179323	.	-	0	ID=AsAtg21055.t1.cds;Parent=AsAtg21055.t1
Asue_scaffold5	AUGUSTUS	CDS	21179401	21179568	.	-	0	ID=AsAtg21055.t1.cds;Parent=AsAtg21055.t1
Asue_scaffold5	AUGUSTUS	CDS	21179812	21179869	.	-	1	ID=AsAtg21055.t1.cds;Parent=AsAtg21055.t1
Asue_scaffold5	AUGUSTUS	CDS	21179960	21180204	.	-	0	ID=AsAtg21055.t1.cds;Parent=AsAtg21055.t1
Asue_scaffold5	AUGUSTUS	CDS	21180348	21180419	.	-	0	ID=AsAtg21055.t1.cds;Parent=AsAtg21055.t1
Asue_scaffold5	AUGUSTUS	CDS	21180638	21180704	.	-	1	ID=AsAtg21055.t1.cds;Parent=AsAtg21055.t1
Asue_scaffold5	AUGUSTUS	CDS	21180815	21180859	.	-	1	ID=AsAtg21055.t1.cds;Parent=AsAtg21055.t1
Asue_scaffold5	AUGUSTUS	CDS	21180937	21181178	.	-	0	ID=AsAtg21055.t1.cds;Parent=AsAtg21055.t1
Asue_scaffold5	AUGUSTUS	CDS	21181447	21181572	.	-	0	ID=AsAtg21055.t1.cds;Parent=AsAtg21055.t1
Asue_scaffold5	AUGUSTUS	CDS	21181923	21181997	.	-	0	ID=AsAtg21055.t1.cds;Parent=AsAtg21055.t1
Asue_scaffold5	AUGUSTUS	CDS	21182076	21182138	.	-	0	ID=AsAtg21055.t1.cds;Parent=AsAtg21055.t1
Asue_scaffold5	AUGUSTUS	CDS	21182253	21182335	.	-	2	ID=AsAtg21055.t1.cds;Parent=AsAtg21055.t1
Asue_scaffold5	AUGUSTUS	CDS	21182490	21182532	.	-	0	ID=AsAtg21055.t1.cds;Parent=AsAtg21055.t1
Asue_scaffold5	AUGUSTUS	CDS	21182689	21182847	.	-	0	ID=AsAtg21055.t1.cds;Parent=AsAtg21055.t1
Asue_scaffold5	AUGUSTUS	CDS	21183006	21183084	.	-	1	ID=AsAtg21055.t1.cds;Parent=AsAtg21055.t1
Asue_scaffold5	AUGUSTUS	CDS	21183453	21183523	.	-	0	ID=AsAtg21055.t1.cds;Parent=AsAtg21055.t1
Asue_scaffold5	AUGUSTUS	CDS	21183612	21183711	.	-	1	ID=AsAtg21055.t1.cds;Parent=AsAtg21055.t1
Asue_scaffold5	AUGUSTUS	CDS	21183798	21184004	.	-	1	ID=AsAtg21055.t1.cds;Parent=AsAtg21055.t1
Asue_scaffold5	AUGUSTUS	CDS	21184349	21184434	.	-	0	ID=AsAtg21055.t1.cds;Parent=AsAtg21055.t1
Asue_scaffold5	AUGUSTUS	CDS	21184801	21184875	.	-	0	ID=AsAtg21055.t1.cds;Parent=AsAtg21055.t1
Asue_scaffold5	AUGUSTUS	CDS	21185059	21185151	.	-	0	ID=AsAtg21055.t1.cds;Parent=AsAtg21055.t1
Asue_scaffold5	AUGUSTUS	CDS	21185446	21185550	.	-	0	ID=AsAtg21055.t1.cds;Parent=AsAtg21055.t1
Asue_scaffold5	AUGUSTUS	CDS	21185778	21185848	.	-	2	ID=AsAtg21055.t1.cds;Parent=AsAtg21055.t1
Asue_scaffold5	AUGUSTUS	CDS	21186216	21186369	.	-	0	ID=AsAtg21055.t1.cds;Parent=AsAtg21055.t1
Asue_scaffold5	AUGUSTUS	CDS	21186544	21186607	.	-	1	ID=AsAtg21055.t1.cds;Parent=AsAtg21055.t1
Asue_scaffold5	AUGUSTUS	CDS	21186690	21186773	.	-	1	ID=AsAtg21055.t1.cds;Parent=AsAtg21055.t1
Asue_scaffold5	AUGUSTUS	CDS	21186957	21187003	.	-	0	ID=AsAtg21055.t1.cds;Parent=AsAtg21055.t1
Asue_scaffold5	AUGUSTUS	CDS	21187271	21187330	.	-	0	ID=AsAtg21055.t1.cds;Parent=AsAtg21055.t1
Asue_scaffold5	AUGUSTUS	CDS	21187503	21187571	.	-	0	ID=AsAtg21055.t1.cds;Parent=AsAtg21055.t1
Asue_scaffold5	AUGUSTUS	exon	21178853	21179116	.	-	.	ID=AsAtg21055.t1.exon1;Parent=AsAtg21055.t1
Asue_scaffold5	AUGUSTUS	exon	21179219	21179323	.	-	.	ID=AsAtg21055.t1.exon2;Parent=AsAtg21055.t1
Asue_scaffold5	AUGUSTUS	exon	21179401	21179568	.	-	.	ID=AsAtg21055.t1.exon3;Parent=AsAtg21055.t1
Asue_scaffold5	AUGUSTUS	exon	21179812	21179869	.	-	.	ID=AsAtg21055.t1.exon4;Parent=AsAtg21055.t1
Asue_scaffold5	AUGUSTUS	exon	21179960	21180204	.	-	.	ID=AsAtg21055.t1.exon5;Parent=AsAtg21055.t1
Asue_scaffold5	AUGUSTUS	exon	21180348	21180419	.	-	.	ID=AsAtg21055.t1.exon6;Parent=AsAtg21055.t1
Asue_scaffold5	AUGUSTUS	exon	21180638	21180704	.	-	.	ID=AsAtg21055.t1.exon7;Parent=AsAtg21055.t1
Asue_scaffold5	AUGUSTUS	exon	21180815	21180859	.	-	.	ID=AsAtg21055.t1.exon8;Parent=AsAtg21055.t1
Asue_scaffold5	AUGUSTUS	exon	21180937	21181178	.	-	.	ID=AsAtg21055.t1.exon9;Parent=AsAtg21055.t1
Asue_scaffold5	AUGUSTUS	exon	21181447	21181572	.	-	.	ID=AsAtg21055.t1.exon10;Parent=AsAtg21055.t1
Asue_scaffold5	AUGUSTUS	exon	21181923	21181997	.	-	.	ID=AsAtg21055.t1.exon11;Parent=AsAtg21055.t1
Asue_scaffold5	AUGUSTUS	exon	21182076	21182138	.	-	.	ID=AsAtg21055.t1.exon12;Parent=AsAtg21055.t1
Asue_scaffold5	AUGUSTUS	exon	21182253	21182335	.	-	.	ID=AsAtg21055.t1.exon13;Parent=AsAtg21055.t1
Asue_scaffold5	AUGUSTUS	exon	21182490	21182532	.	-	.	ID=AsAtg21055.t1.exon14;Parent=AsAtg21055.t1
Asue_scaffold5	AUGUSTUS	exon	21182689	21182847	.	-	.	ID=AsAtg21055.t1.exon15;Parent=AsAtg21055.t1
Asue_scaffold5	AUGUSTUS	exon	21183006	21183084	.	-	.	ID=AsAtg21055.t1.exon16;Parent=AsAtg21055.t1
Asue_scaffold5	AUGUSTUS	exon	21183453	21183523	.	-	.	ID=AsAtg21055.t1.exon17;Parent=AsAtg21055.t1
Asue_scaffold5	AUGUSTUS	exon	21183612	21183711	.	-	.	ID=AsAtg21055.t1.exon18;Parent=AsAtg21055.t1
Asue_scaffold5	AUGUSTUS	exon	21183798	21184004	.	-	.	ID=AsAtg21055.t1.exon19;Parent=AsAtg21055.t1
Asue_scaffold5	AUGUSTUS	exon	21184349	21184434	.	-	.	ID=AsAtg21055.t1.exon20;Parent=AsAtg21055.t1
Asue_scaffold5	AUGUSTUS	exon	21184801	21184875	.	-	.	ID=AsAtg21055.t1.exon21;Parent=AsAtg21055.t1
Asue_scaffold5	AUGUSTUS	exon	21185059	21185151	.	-	.	ID=AsAtg21055.t1.exon22;Parent=AsAtg21055.t1
Asue_scaffold5	AUGUSTUS	exon	21185446	21185550	.	-	.	ID=AsAtg21055.t1.exon23;Parent=AsAtg21055.t1
Asue_scaffold5	AUGUSTUS	exon	21185778	21185848	.	-	.	ID=AsAtg21055.t1.exon24;Parent=AsAtg21055.t1
Asue_scaffold5	AUGUSTUS	exon	21186216	21186369	.	-	.	ID=AsAtg21055.t1.exon25;Parent=AsAtg21055.t1
Asue_scaffold5	AUGUSTUS	exon	21186544	21186607	.	-	.	ID=AsAtg21055.t1.exon26;Parent=AsAtg21055.t1
Asue_scaffold5	AUGUSTUS	exon	21186690	21186773	.	-	.	ID=AsAtg21055.t1.exon27;Parent=AsAtg21055.t1
Asue_scaffold5	AUGUSTUS	exon	21186957	21187003	.	-	.	ID=AsAtg21055.t1.exon28;Parent=AsAtg21055.t1
Asue_scaffold5	AUGUSTUS	exon	21187271	21187330	.	-	.	ID=AsAtg21055.t1.exon29;Parent=AsAtg21055.t1
Asue_scaffold5	AUGUSTUS	exon	21187503	21187571	.	-	.	ID=AsAtg21055.t1.exon30;Parent=AsAtg21055.t1
###
# start gene g21056
# protein sequence = [MTLQGSSGVNNGGYVNQCAACRHQRRRCTPDCFFRPYFPAERHQEFQNFHRLHSNTRLQKKLKELGLSPEEQREAMSS
# IIYESNIRSQFPVGGCHEYIFHLRTQIALVTAELRRTRDQITAAFFNPTAASFFNSAANNFLDPSSAVNPFRNLTANNDDGTIEFLSGGGYCGNFVHE
# ECVTETRPLILVRIXXXXXXVKELLKIDEASNMKKLKSYYMQVRNQQQSIDRKWILPLAIGSICSLFLLLLTNLASSSGQTRLIPFSVYGFRSSVFVE
# SKINPVSVSLTVSVSPPPPPRLAYLISGSSGDGQMLKRTLMALYHPNNQYVVHLDRESSPEERLDLSGFVANHTLFQRFQNVRMIVKANFVTYRGPTM
# VANTLHAAAILLREGGDWDWFINLSASDYPLVTQDDLLHTFSYLPRDLNFIDHTSNIGWKESHRAKPIIIDPGLYMSKKADVFWVSQKRSMPTAFKLF
# TGSAWMMLSRPFVDYFIWGWDNLPRIVLMYYANFLSSPEGYFHTVICNAREFTNTTVNSDLHFISWDNPPKQHPHHLTLDDFQRMVDSNAPFARKFRR
# DEPVLDKIDSELLFRSHGMVTPGGWCIGTRENGSDPCAVIGDTSVIKPGLGAKRIEKLITYLLSTENFRPRQCRHGRRRDIMAECRAYFMEVKDTFHD
# QIEKYDMFKNILLDLKARRIGRHTAFAQLKELFKEHNELIIGFNTFLPTGYKIALDDDVEDSFSSTARNY]
# Evidence for and against this transcript:
# % of transcript supported by hints (any source): 73.3
# CDS exons: 7/7
#      P:   7 
# CDS introns: 4/6
#      E:   3 
#      P:   4 
# 5'UTR exons and introns: 0/1
# 3'UTR exons and introns: 0/1
# hint groups fully obeyed: 9
#      E:   3 
#      P:   6 
# incompatible hint groups: 9
#      P:   9 (AT5G15060.1,TRINITY_GG_57_c1236_g1_i1,AT5G15050.1,TRINITY_GG_57_c1117_g1_i1,AT5G15040.1,...)
# end gene g21056
Asue_scaffold5	AUGUSTUS	gene	21188570	21194701	.	+	.	ID=AsAtg21056
Asue_scaffold5	AUGUSTUS	mRNA	21188570	21194701	.	+	.	ID=AsAtg21056.t1;Parent=AsAtg21056
Asue_scaffold5	AUGUSTUS	CDS	21188662	21189256	.	+	0	ID=AsAtg21056.t1.cds;Parent=AsAtg21056.t1
Asue_scaffold5	AUGUSTUS	CDS	21190982	21191608	.	+	2	ID=AsAtg21056.t1.cds;Parent=AsAtg21056.t1
Asue_scaffold5	AUGUSTUS	CDS	21191697	21191772	.	+	2	ID=AsAtg21056.t1.cds;Parent=AsAtg21056.t1
Asue_scaffold5	AUGUSTUS	CDS	21191856	21191971	.	+	1	ID=AsAtg21056.t1.cds;Parent=AsAtg21056.t1
Asue_scaffold5	AUGUSTUS	CDS	21192131	21192641	.	+	2	ID=AsAtg21056.t1.cds;Parent=AsAtg21056.t1
Asue_scaffold5	AUGUSTUS	CDS	21194190	21194318	.	+	1	ID=AsAtg21056.t1.cds;Parent=AsAtg21056.t1
Asue_scaffold5	AUGUSTUS	CDS	21194400	21194556	.	+	1	ID=AsAtg21056.t1.cds;Parent=AsAtg21056.t1
Asue_scaffold5	AUGUSTUS	exon	21188662	21189256	.	+	.	ID=AsAtg21056.t1.exon1;Parent=AsAtg21056.t1
Asue_scaffold5	AUGUSTUS	exon	21190982	21191608	.	+	.	ID=AsAtg21056.t1.exon2;Parent=AsAtg21056.t1
Asue_scaffold5	AUGUSTUS	exon	21191697	21191772	.	+	.	ID=AsAtg21056.t1.exon3;Parent=AsAtg21056.t1
Asue_scaffold5	AUGUSTUS	exon	21191856	21191971	.	+	.	ID=AsAtg21056.t1.exon4;Parent=AsAtg21056.t1
Asue_scaffold5	AUGUSTUS	exon	21192131	21192641	.	+	.	ID=AsAtg21056.t1.exon5;Parent=AsAtg21056.t1
Asue_scaffold5	AUGUSTUS	exon	21194190	21194318	.	+	.	ID=AsAtg21056.t1.exon6;Parent=AsAtg21056.t1
Asue_scaffold5	AUGUSTUS	exon	21194400	21194556	.	+	.	ID=AsAtg21056.t1.exon7;Parent=AsAtg21056.t1
###
# start gene g21057
# protein sequence = [MASVGAFIYISFVIPDFCTILITSRNASSEMPGYFITISLIVDVLISHEETERTPDEIVVPRSPRHGGNIERSIYLDP
# SLGMTISDARAYLQQVKNTFIDHDERDKYAMFRKVLFDFKAQRIDRSILYARLKKLFKKHKHLIIGFNTFLSLGDKIFLHGPKKLQTDGFNRRNLFYL
# SSQHSCSDLHRIVADRSDSARFCSHLKDLSDLFQIFSERMKRIGDKEIDGSGSQNQHPVGSPRNELQGQSPKPGNGNTKDALTTDDALAYLKEIKDVF
# HDQKYKYHLFLEIMSDFKAQRTDTSVVIARVKDLLKGHNHLILVFNKFLPHGFEITLDDEDED]
# Evidence for and against this transcript:
# % of transcript supported by hints (any source): 88.2
# CDS exons: 8/8
#      P:   8 
# CDS introns: 7/7
#      E:   3 
#      P:   7 
# 5'UTR exons and introns: 0/1
# 3'UTR exons and introns: 0/1
# hint groups fully obeyed: 10
#      E:   3 
#      P:   7 
# incompatible hint groups: 7
#      P:   7 (TRINITY_GG_57_c257_g1_i2,AT5G15030.2)
# end gene g21057
Asue_scaffold5	AUGUSTUS	gene	21197070	21199574	.	+	.	ID=AsAtg21057
Asue_scaffold5	AUGUSTUS	mRNA	21197070	21199574	.	+	.	ID=AsAtg21057.t1;Parent=AsAtg21057
Asue_scaffold5	AUGUSTUS	CDS	21197114	21197223	.	+	0	ID=AsAtg21057.t1.cds;Parent=AsAtg21057.t1
Asue_scaffold5	AUGUSTUS	CDS	21197404	21197487	.	+	1	ID=AsAtg21057.t1.cds;Parent=AsAtg21057.t1
Asue_scaffold5	AUGUSTUS	CDS	21197741	21197908	.	+	1	ID=AsAtg21057.t1.cds;Parent=AsAtg21057.t1
Asue_scaffold5	AUGUSTUS	CDS	21197997	21198109	.	+	1	ID=AsAtg21057.t1.cds;Parent=AsAtg21057.t1
Asue_scaffold5	AUGUSTUS	CDS	21198438	21198605	.	+	2	ID=AsAtg21057.t1.cds;Parent=AsAtg21057.t1
Asue_scaffold5	AUGUSTUS	CDS	21198687	21198768	.	+	2	ID=AsAtg21057.t1.cds;Parent=AsAtg21057.t1
Asue_scaffold5	AUGUSTUS	CDS	21198927	21199085	.	+	1	ID=AsAtg21057.t1.cds;Parent=AsAtg21057.t1
Asue_scaffold5	AUGUSTUS	CDS	21199164	21199293	.	+	1	ID=AsAtg21057.t1.cds;Parent=AsAtg21057.t1
Asue_scaffold5	AUGUSTUS	exon	21197114	21197223	.	+	.	ID=AsAtg21057.t1.exon1;Parent=AsAtg21057.t1
Asue_scaffold5	AUGUSTUS	exon	21197404	21197487	.	+	.	ID=AsAtg21057.t1.exon2;Parent=AsAtg21057.t1
Asue_scaffold5	AUGUSTUS	exon	21197741	21197908	.	+	.	ID=AsAtg21057.t1.exon3;Parent=AsAtg21057.t1
Asue_scaffold5	AUGUSTUS	exon	21197997	21198109	.	+	.	ID=AsAtg21057.t1.exon4;Parent=AsAtg21057.t1
Asue_scaffold5	AUGUSTUS	exon	21198438	21198605	.	+	.	ID=AsAtg21057.t1.exon5;Parent=AsAtg21057.t1
Asue_scaffold5	AUGUSTUS	exon	21198687	21198768	.	+	.	ID=AsAtg21057.t1.exon6;Parent=AsAtg21057.t1
Asue_scaffold5	AUGUSTUS	exon	21198927	21199085	.	+	.	ID=AsAtg21057.t1.exon7;Parent=AsAtg21057.t1
Asue_scaffold5	AUGUSTUS	exon	21199164	21199293	.	+	.	ID=AsAtg21057.t1.exon8;Parent=AsAtg21057.t1
###
# start gene g21058
# protein sequence = [MKRIRDDIYATGSQFKRPLGSSRGESYEQSPITGGGSIGEGGINTQKLTTDDALTYLKEVKEMFQDQRDKYDMFLEVM
# KDFKAQKTDTSGVISRVKELFKGHNNLIFGFNTFLPKGFEITLDDVEAPSKKTVEFEEAISFVNKIKTRFQHNELVYKSFLEILNMYRKDNKDITEVY
# NEVSTLFEDHSDLLEEFTRFLPDSLAPHTEAQLLRSQAQRYDDRGSGPPLVRRMFMEKDRRRERTVASRGDRDHSVDRSDLNDDKSMVKMHRDQRKRV
# DKDNRERRSRDLEDGEAEQDNLQHFSEKRKSSRRMEGFEAYSGPASHSEKNNLKSMYNQAFLFCEKVKERLCSQDDYQAFLKCLNMFSNGIIQRKDLQ
# NLVSDVLGKFPDLMDEFNQFFERCESIDGFQHLAGVMSKKSLGSEENLSRSVKGEEKDREHKRDVEAAKEKERSKDKYMGKSIQELDLSDCERCTPSY
# RLLPPDYPIPSVRHRQKSGAAVLNDHWVSVTSGSEDYSFKHMRRNQYEESLFRCEDDRFELDMLLESVGSAAKSAEELLNIIIDKKISFEGSFRIEDH
# FTALNLRCIERLYGDHGLDVTDLIRKNPAAALPVILTRLKQKQDEWTKCREGFNVVWADVYAKNHYKSLDHRSFYFKQQDSKNLSAKALVSEVKDLKE
# KSQKEDDVVLSISAGYRQPIIPHLEYDYLDRAIHEDLFKLVQFSCEEICSTKEQTGKVLKLWANFLELMLDVAPRAKGSDSVEDVVETQHQRAFTSGE
# ANESSDAISLVSRQLKFATNGDVHASSGVSKHGETGLLNRDSSGKENLKDGDLANKDVATCAEKPQKDQEIGNGAAKRSGDVDERVATSSSSFPSGVE
# NNNGKVGSRDSSGSRGILSKPSEAIDKVDSIQHTQGVDIGRIIVLGNGLQSDTSKANSNYDESGGPSKIEKEEGELSPVGDSEDNFVVYEDRELKATA
# KTEHSVEAEGEXXXXXXXXXXXXXXXXXXXXSGTESIGDECSQDDNGVEEEGEHDEIDGKAESEGEAEGMESHLIEDKGLFPSSERVLLSVKPLSKHI
# AAAALVDEKKKDSRVFYGNDDFYVLFRLHRILYERILSAKTYCSGSEMKLRNTKDTCSPDPYARFMNALFSLLNGSAENSKFEDECRAIIGNQSYVLF
# TLEKLIYKLVKQLQAVVADDMDNKLLQLYEYENSRRPGRVFDSVYYENARILLHEENIYRLECSSSPSRLSIQLMDNIIEKPDAYAVSMEPTFTSYLQ
# NEFLSNSSGKKELQDIVLQRNMRGYNGLDDLAVACKAMEGVQVINGLECKMSCSSYKISYVLDTEDFFHRKKKQKKSNNLSLAKLSQNRIARFHKFLS
# ASR]
# Evidence for and against this transcript:
# % of transcript supported by hints (any source): 93.6
# CDS exons: 22/22
#      P:  22 
# CDS introns: 21/21
#      E:  15 
#      P:  21 
# 5'UTR exons and introns: 1/3
#      P:   1 
# 3'UTR exons and introns: 0/1
# hint groups fully obeyed: 42
#      E:  15 
#      P:  27 
# incompatible hint groups: 19
#      P:  19 (TRINITY_GG_57_c1007_g1_i1)
# end gene g21058
Asue_scaffold5	AUGUSTUS	gene	21200240	21207021	.	+	.	ID=AsAtg21058
Asue_scaffold5	AUGUSTUS	mRNA	21200240	21207021	.	+	.	ID=AsAtg21058.t1;Parent=AsAtg21058
Asue_scaffold5	AUGUSTUS	CDS	21200678	21200754	.	+	0	ID=AsAtg21058.t1.cds;Parent=AsAtg21058.t1
Asue_scaffold5	AUGUSTUS	CDS	21200863	21201039	.	+	1	ID=AsAtg21058.t1.cds;Parent=AsAtg21058.t1
Asue_scaffold5	AUGUSTUS	CDS	21201121	21201301	.	+	1	ID=AsAtg21058.t1.cds;Parent=AsAtg21058.t1
Asue_scaffold5	AUGUSTUS	CDS	21201397	21201495	.	+	0	ID=AsAtg21058.t1.cds;Parent=AsAtg21058.t1
Asue_scaffold5	AUGUSTUS	CDS	21201585	21201752	.	+	0	ID=AsAtg21058.t1.cds;Parent=AsAtg21058.t1
Asue_scaffold5	AUGUSTUS	CDS	21201839	21202121	.	+	0	ID=AsAtg21058.t1.cds;Parent=AsAtg21058.t1
Asue_scaffold5	AUGUSTUS	CDS	21202291	21202427	.	+	2	ID=AsAtg21058.t1.cds;Parent=AsAtg21058.t1
Asue_scaffold5	AUGUSTUS	CDS	21202495	21202570	.	+	0	ID=AsAtg21058.t1.cds;Parent=AsAtg21058.t1
Asue_scaffold5	AUGUSTUS	CDS	21202646	21202681	.	+	2	ID=AsAtg21058.t1.cds;Parent=AsAtg21058.t1
Asue_scaffold5	AUGUSTUS	CDS	21202784	21202977	.	+	2	ID=AsAtg21058.t1.cds;Parent=AsAtg21058.t1
Asue_scaffold5	AUGUSTUS	CDS	21203052	21203206	.	+	0	ID=AsAtg21058.t1.cds;Parent=AsAtg21058.t1
Asue_scaffold5	AUGUSTUS	CDS	21203298	21203425	.	+	1	ID=AsAtg21058.t1.cds;Parent=AsAtg21058.t1
Asue_scaffold5	AUGUSTUS	CDS	21203557	21203811	.	+	2	ID=AsAtg21058.t1.cds;Parent=AsAtg21058.t1
Asue_scaffold5	AUGUSTUS	CDS	21203959	21204615	.	+	2	ID=AsAtg21058.t1.cds;Parent=AsAtg21058.t1
Asue_scaffold5	AUGUSTUS	CDS	21204711	21204778	.	+	2	ID=AsAtg21058.t1.cds;Parent=AsAtg21058.t1
Asue_scaffold5	AUGUSTUS	CDS	21204882	21205454	.	+	0	ID=AsAtg21058.t1.cds;Parent=AsAtg21058.t1
Asue_scaffold5	AUGUSTUS	CDS	21205562	21205662	.	+	0	ID=AsAtg21058.t1.cds;Parent=AsAtg21058.t1
Asue_scaffold5	AUGUSTUS	CDS	21205779	21205917	.	+	1	ID=AsAtg21058.t1.cds;Parent=AsAtg21058.t1
Asue_scaffold5	AUGUSTUS	CDS	21206014	21206166	.	+	0	ID=AsAtg21058.t1.cds;Parent=AsAtg21058.t1
Asue_scaffold5	AUGUSTUS	CDS	21206272	21206435	.	+	0	ID=AsAtg21058.t1.cds;Parent=AsAtg21058.t1
Asue_scaffold5	AUGUSTUS	CDS	21206508	21206619	.	+	1	ID=AsAtg21058.t1.cds;Parent=AsAtg21058.t1
Asue_scaffold5	AUGUSTUS	CDS	21206705	21206839	.	+	0	ID=AsAtg21058.t1.cds;Parent=AsAtg21058.t1
Asue_scaffold5	AUGUSTUS	exon	21200678	21200754	.	+	.	ID=AsAtg21058.t1.exon1;Parent=AsAtg21058.t1
Asue_scaffold5	AUGUSTUS	exon	21200863	21201039	.	+	.	ID=AsAtg21058.t1.exon2;Parent=AsAtg21058.t1
Asue_scaffold5	AUGUSTUS	exon	21201121	21201301	.	+	.	ID=AsAtg21058.t1.exon3;Parent=AsAtg21058.t1
Asue_scaffold5	AUGUSTUS	exon	21201397	21201495	.	+	.	ID=AsAtg21058.t1.exon4;Parent=AsAtg21058.t1
Asue_scaffold5	AUGUSTUS	exon	21201585	21201752	.	+	.	ID=AsAtg21058.t1.exon5;Parent=AsAtg21058.t1
Asue_scaffold5	AUGUSTUS	exon	21201839	21202121	.	+	.	ID=AsAtg21058.t1.exon6;Parent=AsAtg21058.t1
Asue_scaffold5	AUGUSTUS	exon	21202291	21202427	.	+	.	ID=AsAtg21058.t1.exon7;Parent=AsAtg21058.t1
Asue_scaffold5	AUGUSTUS	exon	21202495	21202570	.	+	.	ID=AsAtg21058.t1.exon8;Parent=AsAtg21058.t1
Asue_scaffold5	AUGUSTUS	exon	21202646	21202681	.	+	.	ID=AsAtg21058.t1.exon9;Parent=AsAtg21058.t1
Asue_scaffold5	AUGUSTUS	exon	21202784	21202977	.	+	.	ID=AsAtg21058.t1.exon10;Parent=AsAtg21058.t1
Asue_scaffold5	AUGUSTUS	exon	21203052	21203206	.	+	.	ID=AsAtg21058.t1.exon11;Parent=AsAtg21058.t1
Asue_scaffold5	AUGUSTUS	exon	21203298	21203425	.	+	.	ID=AsAtg21058.t1.exon12;Parent=AsAtg21058.t1
Asue_scaffold5	AUGUSTUS	exon	21203557	21203811	.	+	.	ID=AsAtg21058.t1.exon13;Parent=AsAtg21058.t1
Asue_scaffold5	AUGUSTUS	exon	21203959	21204615	.	+	.	ID=AsAtg21058.t1.exon14;Parent=AsAtg21058.t1
Asue_scaffold5	AUGUSTUS	exon	21204711	21204778	.	+	.	ID=AsAtg21058.t1.exon15;Parent=AsAtg21058.t1
Asue_scaffold5	AUGUSTUS	exon	21204882	21205454	.	+	.	ID=AsAtg21058.t1.exon16;Parent=AsAtg21058.t1
Asue_scaffold5	AUGUSTUS	exon	21205562	21205662	.	+	.	ID=AsAtg21058.t1.exon17;Parent=AsAtg21058.t1
Asue_scaffold5	AUGUSTUS	exon	21205779	21205917	.	+	.	ID=AsAtg21058.t1.exon18;Parent=AsAtg21058.t1
Asue_scaffold5	AUGUSTUS	exon	21206014	21206166	.	+	.	ID=AsAtg21058.t1.exon19;Parent=AsAtg21058.t1
Asue_scaffold5	AUGUSTUS	exon	21206272	21206435	.	+	.	ID=AsAtg21058.t1.exon20;Parent=AsAtg21058.t1
Asue_scaffold5	AUGUSTUS	exon	21206508	21206619	.	+	.	ID=AsAtg21058.t1.exon21;Parent=AsAtg21058.t1
Asue_scaffold5	AUGUSTUS	exon	21206705	21206839	.	+	.	ID=AsAtg21058.t1.exon22;Parent=AsAtg21058.t1
###
# start gene g21059
# protein sequence = [MRGIFLIRSRLSIFRAPAVKCLRFSNVLPSLSNNCIVRLYMEPPVACVLPLGLCSMFSTSIADSEQVGFTRSNIEKDD
# ESDIDLGCSISDELVSEDVGKISKLVKDCGSDRKELRNKLEECDVKPSNELVVEILSRVRNDWETAFTFFVWAGKQQGYVRSVREYHSMISILGKMRK
# FDTAWTLIDEMRKFSPSLVNSQTLLIMIRKYCAVHDVGKAINTFHAYKRFKLEMGIDDFQSLLSALCRYKNVSDAGHLIFCNKDKYPFDAKSFNIVLN
# GWCNVIGSPREAERVWMEMGNVGVKHDVVSYSSMISCYSKGGSLNKVLKLXXXXXXXXXXXXXXXXXXXXXXXXXXXXXXXXXXXXXXXXXXXXXXXX
# XXXXXXXXXXXXXARKTEEAKQVFDEMLEKGLFPTFRTYHAFMRILRTGEEVFELLAKMRKMGCEPTVETYIMLIRKLCRWRDFDNVLLLWDEMKEKT
# VGPDLSSYIVMIHGLFLNGKIEEAYGYYKEMKDKGMRPNENVEDMIQSWFSGKQYAEQRITDSKGEVNKGAIVKKSEREKNFLQQPEVRKVVREHGYS
# FWDE]
# Evidence for and against this transcript:
# % of transcript supported by hints (any source): 33.3
# CDS exons: 1/1
#      P:   1 
# CDS introns: 0/0
# 5'UTR exons and introns: 0/1
# 3'UTR exons and introns: 0/1
# hint groups fully obeyed: 0
# incompatible hint groups: 5
#      P:   5 (TRINITY_GG_57_c1777_g1_i1,AT5G15010.1,TRINITY_GG_57_c1470_g1_i1,TRINITY_GG_57_c1410_g1_i1)
# end gene g21059
Asue_scaffold5	AUGUSTUS	gene	21207098	21209035	.	-	.	ID=AsAtg21059
Asue_scaffold5	AUGUSTUS	mRNA	21207098	21209035	.	-	.	ID=AsAtg21059.t1;Parent=AsAtg21059
Asue_scaffold5	AUGUSTUS	CDS	21207288	21209006	.	-	0	ID=AsAtg21059.t1.cds;Parent=AsAtg21059.t1
Asue_scaffold5	AUGUSTUS	exon	21207288	21209006	.	-	.	ID=AsAtg21059.t1.exon1;Parent=AsAtg21059.t1
###
# start gene g21060
# protein sequence = [MGTKQIVTVMFFFLSVIMALLCHHQSEAQAPIPTPGDCFSSIKKVKGCADAVKAATKGHLLRLVKDCCHVINDLADDC
# FPIIFPGKPYIAALVKHACS]
# Evidence for and against this transcript:
# % of transcript supported by hints (any source): 33.3
# CDS exons: 1/1
#      P:   1 
# CDS introns: 0/0
# 5'UTR exons and introns: 0/1
# 3'UTR exons and introns: 0/1
# hint groups fully obeyed: 0
# incompatible hint groups: 1
#      P:   1 (AT5G15000.1)
# end gene g21060
Asue_scaffold5	AUGUSTUS	gene	21210947	21211405	.	-	.	ID=AsAtg21060
Asue_scaffold5	AUGUSTUS	mRNA	21210947	21211405	.	-	.	ID=AsAtg21060.t1;Parent=AsAtg21060
Asue_scaffold5	AUGUSTUS	CDS	21211058	21211354	.	-	0	ID=AsAtg21060.t1.cds;Parent=AsAtg21060.t1
Asue_scaffold5	AUGUSTUS	exon	21211058	21211354	.	-	.	ID=AsAtg21060.t1.exon1;Parent=AsAtg21060.t1
###
# start gene g21061
# protein sequence = [MGIKQIVKVMFFFLCVIMALLCHHQSEAQAAQKPSPVACWSSINKVQGCVDAVKAATKGDYKGLSKDCCLAIYGLIDD
# CFPIVFSGKPDIAVLVKDACAVN]
# Evidence for and against this transcript:
# % of transcript supported by hints (any source): 33.3
# CDS exons: 1/1
#      P:   1 
# CDS introns: 0/0
# 5'UTR exons and introns: 0/1
# 3'UTR exons and introns: 0/1
# hint groups fully obeyed: 0
# incompatible hint groups: 1
#      P:   1 (AT5G14995.1)
# end gene g21061
Asue_scaffold5	AUGUSTUS	gene	21212398	21212875	.	-	.	ID=AsAtg21061
Asue_scaffold5	AUGUSTUS	mRNA	21212398	21212875	.	-	.	ID=AsAtg21061.t1;Parent=AsAtg21061
Asue_scaffold5	AUGUSTUS	CDS	21212511	21212816	.	-	0	ID=AsAtg21061.t1.cds;Parent=AsAtg21061.t1
Asue_scaffold5	AUGUSTUS	exon	21212511	21212816	.	-	.	ID=AsAtg21061.t1.exon1;Parent=AsAtg21061.t1
###
# start gene g21062
# protein sequence = [MKDIMKEVEGKVKFSMADSTMMLLVQQAMDKAHEKIKTKHGLLLRLNAISIFYELAVIQLESCLSFVGQETDKLESNH
# EEVVRDLREIKDRLHHRLLETEIAILEKDRQLLEMSENQESLRNVLESKETELVHLQDLERKRFHSKIGDFIKEDEFSELKSSVDQQVMNLRQKLETE
# YDELRGETEDPSAVDIDVLKGTMDLAFNKMHHAIFLSELGPIEQSWRWSIERDSMALLIKGFMNGLEEKMEKVMIVVKDYESGFKDRVGSIRRELECL
# ESQSDQIIVHRSSSPRSCVATAATISSSSSIDNEIGDDXXXXXXXXXXXXSSNFPVSKLIKSHESIIRRKSEELAPPKIESIKRQKSCNGSSSKRAID
# DIVSGLDSLMSLNTKLFEHLXXXXXXXXXXXXXXXXXXXXXXXXWMKMQKNNSVFSDNAIEEKEDTEIRLMILEDTYLTLLKGLKADEITNNXXXXXX
# XXXXXXXXXESEVKCMDCLENLNREKDYEILLEDEEFRQELSWIIVTELLREVSETVENHEKIEANNKRVIEEEVNRACLEISLLYDDFDFKIQEKLK
# MVTFRLQNLEIKIDSTMDFIAELRQRESVYRTAFVLRSENLRKAETEVDLLGDQVDSLVKLLQKTLWTFHQHPLLLCNNSDILEISKMIKKELLSEDS]
# Evidence for and against this transcript:
# % of transcript supported by hints (any source): 77.8
# CDS exons: 4/4
#      P:   4 
# CDS introns: 3/3
#      P:   3 
# 5'UTR exons and introns: 0/1
# 3'UTR exons and introns: 0/1
# hint groups fully obeyed: 0
# incompatible hint groups: 3
#      P:   3 (AT5G14990.1,AT5G14990.2)
# end gene g21062
Asue_scaffold5	AUGUSTUS	gene	21213081	21215515	.	-	.	ID=AsAtg21062
Asue_scaffold5	AUGUSTUS	mRNA	21213081	21215515	.	-	.	ID=AsAtg21062.t1;Parent=AsAtg21062
Asue_scaffold5	AUGUSTUS	CDS	21213227	21213280	.	-	0	ID=AsAtg21062.t1.cds;Parent=AsAtg21062.t1
Asue_scaffold5	AUGUSTUS	CDS	21213378	21213479	.	-	0	ID=AsAtg21062.t1.cds;Parent=AsAtg21062.t1
Asue_scaffold5	AUGUSTUS	CDS	21213549	21213675	.	-	1	ID=AsAtg21062.t1.cds;Parent=AsAtg21062.t1
Asue_scaffold5	AUGUSTUS	CDS	21213749	21215466	.	-	0	ID=AsAtg21062.t1.cds;Parent=AsAtg21062.t1
Asue_scaffold5	AUGUSTUS	exon	21213227	21213280	.	-	.	ID=AsAtg21062.t1.exon1;Parent=AsAtg21062.t1
Asue_scaffold5	AUGUSTUS	exon	21213378	21213479	.	-	.	ID=AsAtg21062.t1.exon2;Parent=AsAtg21062.t1
Asue_scaffold5	AUGUSTUS	exon	21213549	21213675	.	-	.	ID=AsAtg21062.t1.exon3;Parent=AsAtg21062.t1
Asue_scaffold5	AUGUSTUS	exon	21213749	21215466	.	-	.	ID=AsAtg21062.t1.exon4;Parent=AsAtg21062.t1
###
# start gene g21063
# protein sequence = [MGLHPVSEANASSPFGSLSAAEFYSRHSVTHSSAYVTNPTGLKLFTQWWTPLNRPPLGLIAVVHGFTGESSWFLQLTS
# VLFAKSGYLTCAIDHQGHGFSDGLTAHIPNINLIVDDCISFFDDFRKRHASSFLPAFLYSESLGGAIALYITLRQKHQWNGLILSGAMCSISHKFKPP
# WPLQHLLTLAATLIPTWRVVPTRGSIAGVSFKEPWKRKLAYANPNRTVGKPRAATAYELVRVCEDLQNRFEEVEVPLMIVHGRDDVVCDPASVEELYR
# RCSSRDKTIKIYPGMWHQLIGESEENVDLVFGDVLDWIKTRSEISTIHGGTKA]
# Evidence for and against this transcript:
# % of transcript supported by hints (any source): 33.3
# CDS exons: 1/1
#      P:   1 
# CDS introns: 0/0
# 5'UTR exons and introns: 0/1
# 3'UTR exons and introns: 0/1
# hint groups fully obeyed: 0
# incompatible hint groups: 1
#      P:   1 (AT5G14980.1)
# end gene g21063
Asue_scaffold5	AUGUSTUS	gene	21215610	21216725	.	-	.	ID=AsAtg21063
Asue_scaffold5	AUGUSTUS	mRNA	21215610	21216725	.	-	.	ID=AsAtg21063.t1;Parent=AsAtg21063
Asue_scaffold5	AUGUSTUS	CDS	21215647	21216630	.	-	0	ID=AsAtg21063.t1.cds;Parent=AsAtg21063.t1
Asue_scaffold5	AUGUSTUS	exon	21215647	21216630	.	-	.	ID=AsAtg21063.t1.exon1;Parent=AsAtg21063.t1
###
# start gene g21064
# protein sequence = [MAAASARAFFMLSRVTDLSKKKLILHQPPPSSSPHRLPYAPNRAVSSSAVISCLSGGGVSSDDSYVSTRRSKLDRGFA
# VIANLVNRIQPLDTSVISKGLSDSAKDSMKQTISSMLGLLPSDQFSVSVTISEQPLYRLLISSIITGYTLWNAEYRVSLRRNFDIPIDPRKEEEDQSS
# KDNVRFGSEKGMSEDLGNCVEEFERLSPQVFGDLSPEALSYIQLLQSELSSMKEELDSQKKKALRIECEKGNRNDLLDYLRSLDPEMVTELSQLSSPE
# VEEIVNQLVQNVLERLFEDQTTSNFMQNPGIRTTEGGDGTGRKVDTSRDYLAKLLFWCMLLGHHLRGLENRLHLSCVVGLL]
# Evidence for and against this transcript:
# % of transcript supported by hints (any source): 81.8
# CDS exons: 5/5
#      P:   5 
# CDS introns: 4/4
#      E:   4 
#      P:   4 
# 5'UTR exons and introns: 0/1
# 3'UTR exons and introns: 0/1
# hint groups fully obeyed: 8
#      E:   4 
#      P:   4 
# incompatible hint groups: 7
#      P:   7 (AT5G14970.1,TRINITY_GG_57_c1134_g1_i1)
# end gene g21064
Asue_scaffold5	AUGUSTUS	gene	21217273	21218935	.	-	.	ID=AsAtg21064
Asue_scaffold5	AUGUSTUS	mRNA	21217273	21218935	.	-	.	ID=AsAtg21064.t1;Parent=AsAtg21064
Asue_scaffold5	AUGUSTUS	CDS	21217470	21217545	.	-	1	ID=AsAtg21064.t1.cds;Parent=AsAtg21064.t1
Asue_scaffold5	AUGUSTUS	CDS	21217625	21217827	.	-	0	ID=AsAtg21064.t1.cds;Parent=AsAtg21064.t1
Asue_scaffold5	AUGUSTUS	CDS	21217909	21218007	.	-	0	ID=AsAtg21064.t1.cds;Parent=AsAtg21064.t1
Asue_scaffold5	AUGUSTUS	CDS	21218107	21218362	.	-	1	ID=AsAtg21064.t1.cds;Parent=AsAtg21064.t1
Asue_scaffold5	AUGUSTUS	CDS	21218429	21218862	.	-	0	ID=AsAtg21064.t1.cds;Parent=AsAtg21064.t1
Asue_scaffold5	AUGUSTUS	exon	21217470	21217545	.	-	.	ID=AsAtg21064.t1.exon1;Parent=AsAtg21064.t1
Asue_scaffold5	AUGUSTUS	exon	21217625	21217827	.	-	.	ID=AsAtg21064.t1.exon2;Parent=AsAtg21064.t1
Asue_scaffold5	AUGUSTUS	exon	21217909	21218007	.	-	.	ID=AsAtg21064.t1.exon3;Parent=AsAtg21064.t1
Asue_scaffold5	AUGUSTUS	exon	21218107	21218362	.	-	.	ID=AsAtg21064.t1.exon4;Parent=AsAtg21064.t1
Asue_scaffold5	AUGUSTUS	exon	21218429	21218862	.	-	.	ID=AsAtg21064.t1.exon5;Parent=AsAtg21064.t1
###
# start gene g21065
# protein sequence = [MDSLALAPQVYSRKDKSLGVLVANFLTLYNRPDVDLFGLDDAAAKLGVERRRIYDVVNILESIGLVARSGKNQYSWKG
# FGAVPRALSELKEEGMKEKFAIVPFVAKSEMVVYEKEGEESFMLSPDDQEFSPSPRPDNRKERTLWLLAQNFVKLFLCSDDDLVTFDSATKALLNESQ
# DMNMRKKVRRLYDIANVFSSMKLIEKTHVPETKKPAYRWLGSKTIFENRFIDGSASLCDRNVPKKRAFGTELTNVNAKRNKSGGSKEDSKRNGNQNTS
# IVIKQEQCDDVKPDVKNFASGSSTPAGTSESNDMGNNIRPRGRLGVIEALSTLYQPSYCNPELLGLFAHYNETFRSYQEEFGREK]
# Evidence for and against this transcript:
# % of transcript supported by hints (any source): 84
# CDS exons: 11/11
#      P:  11 
# CDS introns: 10/10
#      P:  10 
# 5'UTR exons and introns: 0/3
# 3'UTR exons and introns: 0/1
# hint groups fully obeyed: 0
# incompatible hint groups: 1
#      P:   1 (AT5G14960.1)
# end gene g21065
Asue_scaffold5	AUGUSTUS	gene	21220807	21223965	.	-	.	ID=AsAtg21065
Asue_scaffold5	AUGUSTUS	mRNA	21220807	21223965	.	-	.	ID=AsAtg21065.t1;Parent=AsAtg21065
Asue_scaffold5	AUGUSTUS	CDS	21220986	21221059	.	-	2	ID=AsAtg21065.t1.cds;Parent=AsAtg21065.t1
Asue_scaffold5	AUGUSTUS	CDS	21221156	21221555	.	-	0	ID=AsAtg21065.t1.cds;Parent=AsAtg21065.t1
Asue_scaffold5	AUGUSTUS	CDS	21221646	21221707	.	-	2	ID=AsAtg21065.t1.cds;Parent=AsAtg21065.t1
Asue_scaffold5	AUGUSTUS	CDS	21221800	21221869	.	-	0	ID=AsAtg21065.t1.cds;Parent=AsAtg21065.t1
Asue_scaffold5	AUGUSTUS	CDS	21221960	21222027	.	-	2	ID=AsAtg21065.t1.cds;Parent=AsAtg21065.t1
Asue_scaffold5	AUGUSTUS	CDS	21222438	21222516	.	-	0	ID=AsAtg21065.t1.cds;Parent=AsAtg21065.t1
Asue_scaffold5	AUGUSTUS	CDS	21222595	21222651	.	-	0	ID=AsAtg21065.t1.cds;Parent=AsAtg21065.t1
Asue_scaffold5	AUGUSTUS	CDS	21222753	21222830	.	-	0	ID=AsAtg21065.t1.cds;Parent=AsAtg21065.t1
Asue_scaffold5	AUGUSTUS	CDS	21222938	21222990	.	-	2	ID=AsAtg21065.t1.cds;Parent=AsAtg21065.t1
Asue_scaffold5	AUGUSTUS	CDS	21223151	21223218	.	-	1	ID=AsAtg21065.t1.cds;Parent=AsAtg21065.t1
Asue_scaffold5	AUGUSTUS	CDS	21223323	21223393	.	-	0	ID=AsAtg21065.t1.cds;Parent=AsAtg21065.t1
Asue_scaffold5	AUGUSTUS	exon	21220986	21221059	.	-	.	ID=AsAtg21065.t1.exon1;Parent=AsAtg21065.t1
Asue_scaffold5	AUGUSTUS	exon	21221156	21221555	.	-	.	ID=AsAtg21065.t1.exon2;Parent=AsAtg21065.t1
Asue_scaffold5	AUGUSTUS	exon	21221646	21221707	.	-	.	ID=AsAtg21065.t1.exon3;Parent=AsAtg21065.t1
Asue_scaffold5	AUGUSTUS	exon	21221800	21221869	.	-	.	ID=AsAtg21065.t1.exon4;Parent=AsAtg21065.t1
Asue_scaffold5	AUGUSTUS	exon	21221960	21222027	.	-	.	ID=AsAtg21065.t1.exon5;Parent=AsAtg21065.t1
Asue_scaffold5	AUGUSTUS	exon	21222438	21222516	.	-	.	ID=AsAtg21065.t1.exon6;Parent=AsAtg21065.t1
Asue_scaffold5	AUGUSTUS	exon	21222595	21222651	.	-	.	ID=AsAtg21065.t1.exon7;Parent=AsAtg21065.t1
Asue_scaffold5	AUGUSTUS	exon	21222753	21222830	.	-	.	ID=AsAtg21065.t1.exon8;Parent=AsAtg21065.t1
Asue_scaffold5	AUGUSTUS	exon	21222938	21222990	.	-	.	ID=AsAtg21065.t1.exon9;Parent=AsAtg21065.t1
Asue_scaffold5	AUGUSTUS	exon	21223151	21223218	.	-	.	ID=AsAtg21065.t1.exon10;Parent=AsAtg21065.t1
Asue_scaffold5	AUGUSTUS	exon	21223323	21223393	.	-	.	ID=AsAtg21065.t1.exon11;Parent=AsAtg21065.t1
###
# start gene g21066
# protein sequence = [MPFSSYIGNSRRSSTGGGTGGWGQSLLPTALSKSKLAINRKPRKRTLVVNFIFANFFVIALTVSLLFFLLTLFHFGVP
# GPISSRFLTSRSNRIVKPRKNINRRPLNDSNSGAVVDITTKDLYDRIEFLDTDGGPWKQGWRVTYKDDEWEKEKLKIFVVPHSHNDPGWKLTVEEYYQ
# RQSRHILDTIVETLSKDSRRKFIWEEMSYLERWWRDASPNKQEALTKLVKDGQLEIVGGGWVMNDEANSHYFAIIEQIAEGNMWLNDTIGVIPKNSWA
# IDPFGYSSTMAYLLRRMGFENMLIQRTHYELKKDLAQHKNLEYIWRQSWDAMETTDIFVHMMPFYSYDIPHTCGPEPAICCQFDFARMRGFKYELCPW
# GKHPVETTLENVQERALKLLDQYRKKSTLYRTNTLLIPLGDDFRYISIDEAEAQFRNYQMLFDHINSNPSLNAEAKFGTLEDYFRTVREEADRVNYSR
# PGEVGSGQVVGFPSLSGDFFTYADRQQDYWSGYYVSRPFFKAVDRVLEHTLRGAEIMMSFLLGYCHRIQCEKFPTSFTYKLTAARRNLALFQHHDGVT
# GTAKDYVVQDYGTRMHTSLQDLQIFMSKAIEVLLGIRHEKEKSDQSPSFFEAEQMRSKYDARPVHKPIAAREGNSHTVILFNPSEQTREEVVTVVVNR
# AEISVLDSNWTCVPSQISPEVQHDNTKLFTGRHRLYWKASIPALGLRTYFIANGNVECEKATPSKLKYASEFDPFPCPPPYSCSKLDNDVTEIRNEHQ
# TLVFDVKNGSLRKIVHRNGSETVVGEEIGMYSSPESGAYLFKPDGEAQPIVQPGGHVVTSEGLLVQEVFSYPKTKWEKSPLSQKTRLYTGGNTLQDQV
# VEIEYHVELLGNDFDDRELIVRYKTDVDNKKVFYSDLNGFQMSRRETYDKIPLQGNYYPMPSLAFIQGSNGQRFSVHSRQSLGVASLKEGWLEIMLDR
# RLVRDDGRGLGQGVMDNRAMTVVFHLLAESNISQADPASNTNPRNPSLLSHLIGAHLNYPINTFIAKKPQDISVRVPQYGSFAPLAKPLPCDLHIVNF
# KVPRPSKYSQQLEEDKPRFALILNRRAWDSAYCHKGRQVNCTSMANEPVNFSDMFKDLAASKVKPTSLNLLQEDMEILGYDDQELPRDSSQPREGRVS
# ISPMEIRAYKLELRPHK]
# Evidence for and against this transcript:
# % of transcript supported by hints (any source): 77.8
# CDS exons: 4/4
#      P:   4 
# CDS introns: 3/3
#      P:   3 
# 5'UTR exons and introns: 0/1
# 3'UTR exons and introns: 0/1
# hint groups fully obeyed: 3
#      P:   3 
# incompatible hint groups: 6
#      P:   6 (TRINITY_GG_57_c435_g1_i1,AT5G14950.1)
# end gene g21066
Asue_scaffold5	AUGUSTUS	gene	21225370	21230171	.	+	.	ID=AsAtg21066
Asue_scaffold5	AUGUSTUS	mRNA	21225370	21230171	.	+	.	ID=AsAtg21066.t1;Parent=AsAtg21066
Asue_scaffold5	AUGUSTUS	CDS	21225567	21226142	.	+	0	ID=AsAtg21066.t1.cds;Parent=AsAtg21066.t1
Asue_scaffold5	AUGUSTUS	CDS	21226439	21226588	.	+	0	ID=AsAtg21066.t1.cds;Parent=AsAtg21066.t1
Asue_scaffold5	AUGUSTUS	CDS	21226716	21226748	.	+	0	ID=AsAtg21066.t1.cds;Parent=AsAtg21066.t1
Asue_scaffold5	AUGUSTUS	CDS	21227113	21229875	.	+	0	ID=AsAtg21066.t1.cds;Parent=AsAtg21066.t1
Asue_scaffold5	AUGUSTUS	exon	21225567	21226142	.	+	.	ID=AsAtg21066.t1.exon1;Parent=AsAtg21066.t1
Asue_scaffold5	AUGUSTUS	exon	21226439	21226588	.	+	.	ID=AsAtg21066.t1.exon2;Parent=AsAtg21066.t1
Asue_scaffold5	AUGUSTUS	exon	21226716	21226748	.	+	.	ID=AsAtg21066.t1.exon3;Parent=AsAtg21066.t1
Asue_scaffold5	AUGUSTUS	exon	21227113	21229875	.	+	.	ID=AsAtg21066.t1.exon4;Parent=AsAtg21066.t1
###
# start gene g21067
# protein sequence = [MESSSSLKGSALGKLVVTSGLLHSSWSKILEIHNPPYSNQDPGLQVSKKRKDSGLEFQIHREEKFTLVVFSAPPICRS
# SSSDSTLLHVKDKENPFPFLCSENNPSFSLHTPAFNLFTSASTSLTYLKSELLQTLKSEKSVIITGAALGGSVASLYTLWLLETIEPTLKRPLCITFG
# SPLIGDASLQQILENSVRNSCFLHVVSAQTRIKMDFFKPFGTFLICFDSGCVCIEDHVAVTELLNGVHDSGLVDYSQVLNRLDQSMLSLADSRLIPED
# VIKGIEKRAEMKNLRFDMMFKKLNDMKISMAYIEWYKKKCKEVKIGYYDRFKTQLAFPSKEFDINIKNHHKSELNRFWKSVVEEVERRPQSDASILKR
# RLLSLKVIICHTTMTISYTFSPFWFLS]
# Evidence for and against this transcript:
# % of transcript supported by hints (any source): 71.4
# CDS exons: 3/3
#      P:   3 
# CDS introns: 2/2
#      P:   2 
# 5'UTR exons and introns: 0/1
# 3'UTR exons and introns: 0/1
# hint groups fully obeyed: 3
#      P:   3 
# incompatible hint groups: 5
#      P:   5 (TRINITY_GG_57_c358_g1_i1,AT5G14930.3,AT5G14930.1)
# end gene g21067
Asue_scaffold5	AUGUSTUS	gene	21230444	21232105	.	-	.	ID=AsAtg21067
Asue_scaffold5	AUGUSTUS	mRNA	21230444	21232105	.	-	.	ID=AsAtg21067.t1;Parent=AsAtg21067
Asue_scaffold5	AUGUSTUS	CDS	21230465	21231277	.	-	0	ID=AsAtg21067.t1.cds;Parent=AsAtg21067.t1
Asue_scaffold5	AUGUSTUS	CDS	21231528	21231894	.	-	1	ID=AsAtg21067.t1.cds;Parent=AsAtg21067.t1
Asue_scaffold5	AUGUSTUS	CDS	21232047	21232066	.	-	0	ID=AsAtg21067.t1.cds;Parent=AsAtg21067.t1
Asue_scaffold5	AUGUSTUS	exon	21230465	21231277	.	-	.	ID=AsAtg21067.t1.exon1;Parent=AsAtg21067.t1
Asue_scaffold5	AUGUSTUS	exon	21231528	21231894	.	-	.	ID=AsAtg21067.t1.exon2;Parent=AsAtg21067.t1
Asue_scaffold5	AUGUSTUS	exon	21232047	21232066	.	-	.	ID=AsAtg21067.t1.exon3;Parent=AsAtg21067.t1
###
# start gene g21068
# protein sequence = [MASIAASSTFHSFCRTKSSNLSSTHLLPLSKNLNFRTRAIGNSRNCSFAGFIKQNRLGLRKLSSIGEGGEGVAVAEEQ
# PQETVSVPVSPSDMLTMFFQADGTLNEAAIPNVTRALQDIDGVSNLKVQVSEGVAVVELLKQTTVQATGVASNLVETIQGAGFKLQTLNLSFEDDDEW
# VIYIWVPTKHGGTSIYITKGHWSSSCDFTTFSSPTKMALSLLSVFIFFHVFTNVVFAASNEESKALVSLPTPTLPSPSPATKPPSPALKPPTPSYKPP
# TLPTTPIKPPTTKPPVKPPTTSVTPVKPPVSTPPIKLPPVQPPTYKPPTPTVKPPSVQPPTYKPPTPTVKPPTTSPVKPPTTPPVQSPPVQPPTYKPP
# TSPVKPPTTTPPVKPPTTTPPVQPPTYNPPTTPVKPPTAPPVKPPTPPPVRTRIDCVPLCGTRCGQHSRKNVCMRACVTCCYRCKCVPPGTYGNKEKC
# GSCYANMKTRGGKSKCP]
# Evidence for and against this transcript:
# % of transcript supported by hints (any source): 73.7
# CDS exons: 8/9
#      P:   8 
# CDS introns: 6/8
#      E:   6 
#      P:   6 
# 5'UTR exons and introns: 0/1
# 3'UTR exons and introns: 0/1
# hint groups fully obeyed: 13
#      E:   6 
#      P:   7 
# incompatible hint groups: 11
#      P:  11 (TRINITY_GG_57_c1222_g1_i1,AT5G14920.1,TRINITY_GG_57_c2725_g1_i1,AT5G14910.1,TRINITY_GG_57_c411_g1_i1)
# end gene g21068
Asue_scaffold5	AUGUSTUS	gene	21232837	21237025	.	-	.	ID=AsAtg21068
Asue_scaffold5	AUGUSTUS	mRNA	21232837	21237025	.	-	.	ID=AsAtg21068.t1;Parent=AsAtg21068
Asue_scaffold5	AUGUSTUS	CDS	21233057	21233241	.	-	2	ID=AsAtg21068.t1.cds;Parent=AsAtg21068.t1
Asue_scaffold5	AUGUSTUS	CDS	21233330	21233882	.	-	0	ID=AsAtg21068.t1.cds;Parent=AsAtg21068.t1
Asue_scaffold5	AUGUSTUS	CDS	21234003	21234041	.	-	0	ID=AsAtg21068.t1.cds;Parent=AsAtg21068.t1
Asue_scaffold5	AUGUSTUS	CDS	21234171	21234295	.	-	2	ID=AsAtg21068.t1.cds;Parent=AsAtg21068.t1
Asue_scaffold5	AUGUSTUS	CDS	21235405	21235441	.	-	0	ID=AsAtg21068.t1.cds;Parent=AsAtg21068.t1
Asue_scaffold5	AUGUSTUS	CDS	21235633	21235749	.	-	0	ID=AsAtg21068.t1.cds;Parent=AsAtg21068.t1
Asue_scaffold5	AUGUSTUS	CDS	21236098	21236157	.	-	0	ID=AsAtg21068.t1.cds;Parent=AsAtg21068.t1
Asue_scaffold5	AUGUSTUS	CDS	21236421	21236474	.	-	0	ID=AsAtg21068.t1.cds;Parent=AsAtg21068.t1
Asue_scaffold5	AUGUSTUS	CDS	21236709	21237002	.	-	0	ID=AsAtg21068.t1.cds;Parent=AsAtg21068.t1
Asue_scaffold5	AUGUSTUS	exon	21233057	21233241	.	-	.	ID=AsAtg21068.t1.exon1;Parent=AsAtg21068.t1
Asue_scaffold5	AUGUSTUS	exon	21233330	21233882	.	-	.	ID=AsAtg21068.t1.exon2;Parent=AsAtg21068.t1
Asue_scaffold5	AUGUSTUS	exon	21234003	21234041	.	-	.	ID=AsAtg21068.t1.exon3;Parent=AsAtg21068.t1
Asue_scaffold5	AUGUSTUS	exon	21234171	21234295	.	-	.	ID=AsAtg21068.t1.exon4;Parent=AsAtg21068.t1
Asue_scaffold5	AUGUSTUS	exon	21235405	21235441	.	-	.	ID=AsAtg21068.t1.exon5;Parent=AsAtg21068.t1
Asue_scaffold5	AUGUSTUS	exon	21235633	21235749	.	-	.	ID=AsAtg21068.t1.exon6;Parent=AsAtg21068.t1
Asue_scaffold5	AUGUSTUS	exon	21236098	21236157	.	-	.	ID=AsAtg21068.t1.exon7;Parent=AsAtg21068.t1
Asue_scaffold5	AUGUSTUS	exon	21236421	21236474	.	-	.	ID=AsAtg21068.t1.exon8;Parent=AsAtg21068.t1
Asue_scaffold5	AUGUSTUS	exon	21236709	21237002	.	-	.	ID=AsAtg21068.t1.exon9;Parent=AsAtg21068.t1
###
# start gene g21069
# protein sequence = [MTMTNLANTVLTLKGLSVKNLVRFDLIDSPAPDTLARALDDLYHLGALDDDCNLTKTGEMMSEFPLDPQMAKMLIVSP
# QFNCSNEILSISAMLSVPNCFIRPRGEAQKAADEAKSSFAHIDGDHLTLLNLFHAFLQNNQDPNWCCTKFINYRAMKSAVGPDHVEVSD]
# Evidence for and against this transcript:
# % of transcript supported by hints (any source): 33.3
# CDS exons: 1/1
#      P:   1 
# CDS introns: 0/0
# 5'UTR exons and introns: 0/1
# 3'UTR exons and introns: 0/1
# hint groups fully obeyed: 0
# incompatible hint groups: 1
#      P:   1 (AT5G14900.1)
# end gene g21069
Asue_scaffold5	AUGUSTUS	gene	21237140	21237795	.	+	.	ID=AsAtg21069
Asue_scaffold5	AUGUSTUS	mRNA	21237140	21237795	.	+	.	ID=AsAtg21069.t1;Parent=AsAtg21069
Asue_scaffold5	AUGUSTUS	CDS	21237227	21237730	.	+	0	ID=AsAtg21069.t1.cds;Parent=AsAtg21069.t1
Asue_scaffold5	AUGUSTUS	exon	21237227	21237730	.	+	.	ID=AsAtg21069.t1.exon1;Parent=AsAtg21069.t1
###
# start gene g21070
# protein sequence = [MRKNANLLILFMIFMFFFCGLSSVSAKPPPVKIVSGLVTNVASILWKWLWSLQTSTTTTTTTKSGVSSRSMVKYESGY
# NMETVFDGSKLGIEPYAIEVSPNGGELIVLDSENSNIHKISMPLSRYGKPKLLSGSQEGYTGHVDGKLKEARMNRPRGLAMDDRGNIYVADTINMAIR
# KISDDGVSTIAAGGRWSGGSKEESMRFSDDFDLIYVSSSCSLLVIDRGNQLIKEIQLHDHDCSQPEPDTDSLHLGTALLVAAVFFGYMLALLVRRVRS
# LFSSSSHDTKSKRHVATPSMTMAPYQRYPRPVRQPLIPPQHESEKEEGFLGSLGKLVVKTGSSVSEMMSGSRNVIPPNFHQYHHQQEPNQWPVQESFA
# IPEEDGPPALEPRSGTNPDKPYLRAQGTNQNRSYYQDYDQYQNQQKRNVNDTASFEDNREKNEIVFGAVQEQDGRREAMVIKAVDFNEAINDQRNLRP
# RINYMGYSSQLPGLTAYCTDLTSYTMRSDHLIFNKSTGSISVHISKTDGQYXXXXXXXXXXXXFLQEKEKIRVRVAEKQRGRRIRRIQIQALYSXXXX
# XXXXXXXXXNQSHCFMGLESFPISEMDATDEMHEAMFAKRGCCFILPCLGSSQPSGPNGSVWWQRIRTVDKLEPDERWWVSGWMKMREWSEIVAGPKW
# KTFIRRFGRNHCCNGGIDGGCNRPEHVSFRYDSWSYSLNFDDGKQTGHFEDEFPYRDYSMRFAAPSLPVSTKCSIDFDNDNHAPSLFK]
# Evidence for and against this transcript:
# % of transcript supported by hints (any source): 89.5
# CDS exons: 9/9
#      P:   9 
# CDS introns: 8/8
#      P:   8 
# 5'UTR exons and introns: 0/1
# 3'UTR exons and introns: 0/1
# hint groups fully obeyed: 7
#      P:   7 
# incompatible hint groups: 5
#      P:   5 (TRINITY_GG_57_c1519_g1_i1,AT5G14890.1,TRINITY_GG_57_c1380_g1_i1,TRINITY_GG_57_c1950_g1_i1)
# end gene g21070
Asue_scaffold5	AUGUSTUS	gene	21239061	21242785	.	-	.	ID=AsAtg21070
Asue_scaffold5	AUGUSTUS	mRNA	21239061	21242785	.	-	.	ID=AsAtg21070.t1;Parent=AsAtg21070
Asue_scaffold5	AUGUSTUS	CDS	21239262	21239966	.	-	0	ID=AsAtg21070.t1.cds;Parent=AsAtg21070.t1
Asue_scaffold5	AUGUSTUS	CDS	21240074	21240193	.	-	0	ID=AsAtg21070.t1.cds;Parent=AsAtg21070.t1
Asue_scaffold5	AUGUSTUS	CDS	21240328	21240924	.	-	0	ID=AsAtg21070.t1.cds;Parent=AsAtg21070.t1
Asue_scaffold5	AUGUSTUS	CDS	21241018	21241109	.	-	2	ID=AsAtg21070.t1.cds;Parent=AsAtg21070.t1
Asue_scaffold5	AUGUSTUS	CDS	21241202	21241408	.	-	2	ID=AsAtg21070.t1.cds;Parent=AsAtg21070.t1
Asue_scaffold5	AUGUSTUS	CDS	21241479	21241649	.	-	2	ID=AsAtg21070.t1.cds;Parent=AsAtg21070.t1
Asue_scaffold5	AUGUSTUS	CDS	21242167	21242346	.	-	2	ID=AsAtg21070.t1.cds;Parent=AsAtg21070.t1
Asue_scaffold5	AUGUSTUS	CDS	21242439	21242537	.	-	2	ID=AsAtg21070.t1.cds;Parent=AsAtg21070.t1
Asue_scaffold5	AUGUSTUS	CDS	21242647	21242740	.	-	0	ID=AsAtg21070.t1.cds;Parent=AsAtg21070.t1
Asue_scaffold5	AUGUSTUS	exon	21239262	21239966	.	-	.	ID=AsAtg21070.t1.exon1;Parent=AsAtg21070.t1
Asue_scaffold5	AUGUSTUS	exon	21240074	21240193	.	-	.	ID=AsAtg21070.t1.exon2;Parent=AsAtg21070.t1
Asue_scaffold5	AUGUSTUS	exon	21240328	21240924	.	-	.	ID=AsAtg21070.t1.exon3;Parent=AsAtg21070.t1
Asue_scaffold5	AUGUSTUS	exon	21241018	21241109	.	-	.	ID=AsAtg21070.t1.exon4;Parent=AsAtg21070.t1
Asue_scaffold5	AUGUSTUS	exon	21241202	21241408	.	-	.	ID=AsAtg21070.t1.exon5;Parent=AsAtg21070.t1
Asue_scaffold5	AUGUSTUS	exon	21241479	21241649	.	-	.	ID=AsAtg21070.t1.exon6;Parent=AsAtg21070.t1
Asue_scaffold5	AUGUSTUS	exon	21242167	21242346	.	-	.	ID=AsAtg21070.t1.exon7;Parent=AsAtg21070.t1
Asue_scaffold5	AUGUSTUS	exon	21242439	21242537	.	-	.	ID=AsAtg21070.t1.exon8;Parent=AsAtg21070.t1
Asue_scaffold5	AUGUSTUS	exon	21242647	21242740	.	-	.	ID=AsAtg21070.t1.exon9;Parent=AsAtg21070.t1
###
# start gene g21071
# protein sequence = [MDLERLSPRNPVKKESWWTVLTLAYQSLGVVYGDLATSPLYVYKSTFAEDITHSETNEEIFGVLSLIFWTLTLIPLVK
# YVFIVLRADDNGEGGTFALYSLLCRHARISSLPNFQLADEDLSEYKKNSGENPMRLKVPGWSLKNTLEKHKFLQNMLLVLALIGTCMVIGDGVLTPAI
# SVFSAVSGLELSMSKQQHQYVEVPVVCAILILLFSLQHYGTHRLGFVFAPIVLAWLLCISTIGVYNIFHWNPHVYKALSPYYIYKFLKKTRKRGWMSL
# GGILLCITGSEAMFADLGHFTQLSIQIAFTFAVYPSLILAYMGQAAYLSKHHVLQSDYRIGFYVSVPEQIRWPVLAIAILAAVVGSQAIITGTFSIIK
# QCTSLGCFPKVKIVHTSSRMHGQIYIPEINWTLMLLCLAVTVGFRDTKHISNASGLAVITVMLVTTCLMSLVIVLCWRKSSLYALAFIFFFGTIEVLY
# FSASLIKFLEGAWVPVALSFIFLLIMYVWHYGTLKRYEFDVQNKVSINWLLTLFGSSNLGIVRVHGIGVINTELVSGIPAIFSHFITNLPAFHQVVVF
# LCVKSVPVPHVKPEERFLVGRVGPKEYRLYRCIARYGYRDVHKDDVEFENDLICSIAEFIRSDKPLNYSPDPENESGINERLTVVAASSSNLEGVQIY
# EDDGSDKQEPSSSSEVIMVAPSPRFKKRVRFVLPESARIDRSAEEELTELTEAREAGMAFIMGHSYVRAKSGSSVMKKIAINFGYDFLRRNSRGPCYG
# LSTPHASTLEVGMVYIV]
# Evidence for and against this transcript:
# % of transcript supported by hints (any source): 88.2
# CDS exons: 8/8
#      P:   8 
# CDS introns: 7/7
#      E:   7 
#      P:   7 
# 5'UTR exons and introns: 0/1
# 3'UTR exons and introns: 0/1
# hint groups fully obeyed: 19
#      E:   7 
#      P:  12 
# incompatible hint groups: 5
#      P:   5 (AT5G14880.1,TRINITY_GG_57_c212_g1_i1)
# end gene g21071
Asue_scaffold5	AUGUSTUS	gene	21242905	21246875	.	-	.	ID=AsAtg21071
Asue_scaffold5	AUGUSTUS	mRNA	21242905	21246875	.	-	.	ID=AsAtg21071.t1;Parent=AsAtg21071
Asue_scaffold5	AUGUSTUS	CDS	21243128	21244194	.	-	2	ID=AsAtg21071.t1.cds;Parent=AsAtg21071.t1
Asue_scaffold5	AUGUSTUS	CDS	21244299	21244553	.	-	2	ID=AsAtg21071.t1.cds;Parent=AsAtg21071.t1
Asue_scaffold5	AUGUSTUS	CDS	21244642	21244765	.	-	0	ID=AsAtg21071.t1.cds;Parent=AsAtg21071.t1
Asue_scaffold5	AUGUSTUS	CDS	21244853	21244905	.	-	2	ID=AsAtg21071.t1.cds;Parent=AsAtg21071.t1
Asue_scaffold5	AUGUSTUS	CDS	21244990	21245250	.	-	2	ID=AsAtg21071.t1.cds;Parent=AsAtg21071.t1
Asue_scaffold5	AUGUSTUS	CDS	21245797	21245850	.	-	2	ID=AsAtg21071.t1.cds;Parent=AsAtg21071.t1
Asue_scaffold5	AUGUSTUS	CDS	21245946	21246438	.	-	0	ID=AsAtg21071.t1.cds;Parent=AsAtg21071.t1
Asue_scaffold5	AUGUSTUS	CDS	21246514	21246552	.	-	0	ID=AsAtg21071.t1.cds;Parent=AsAtg21071.t1
Asue_scaffold5	AUGUSTUS	exon	21243128	21244194	.	-	.	ID=AsAtg21071.t1.exon1;Parent=AsAtg21071.t1
Asue_scaffold5	AUGUSTUS	exon	21244299	21244553	.	-	.	ID=AsAtg21071.t1.exon2;Parent=AsAtg21071.t1
Asue_scaffold5	AUGUSTUS	exon	21244642	21244765	.	-	.	ID=AsAtg21071.t1.exon3;Parent=AsAtg21071.t1
Asue_scaffold5	AUGUSTUS	exon	21244853	21244905	.	-	.	ID=AsAtg21071.t1.exon4;Parent=AsAtg21071.t1
Asue_scaffold5	AUGUSTUS	exon	21244990	21245250	.	-	.	ID=AsAtg21071.t1.exon5;Parent=AsAtg21071.t1
Asue_scaffold5	AUGUSTUS	exon	21245797	21245850	.	-	.	ID=AsAtg21071.t1.exon6;Parent=AsAtg21071.t1
Asue_scaffold5	AUGUSTUS	exon	21245946	21246438	.	-	.	ID=AsAtg21071.t1.exon7;Parent=AsAtg21071.t1
Asue_scaffold5	AUGUSTUS	exon	21246514	21246552	.	-	.	ID=AsAtg21071.t1.exon8;Parent=AsAtg21071.t1
###
# start gene g21072
# protein sequence = [MNKIRSLRCLLPETITSASTAASNRGSDGSQFSVLWRHQILDPDSNIVTYWNHVFLITSILALFLDPFYFYVPYVGGP
# ACLSIDISLAATVTFFRTVADIFHLLHIFMKFRTAFVARSSRVFGRGELVMDSREIAMRYLKTDFLIDVAAMLPLPQLVIWLVIPAATNGTANHANST
# LALIVLVQYIPRSFIIFPLNQRIIKTTGFIAKTAWAGAAYNLLLYILASHVLGAMWYLSSIGRQFSCWSNVCKKDNALRVLDCLPSFLDCKSLEQPER
# QYWQNVTQVLSHCDATSSTTNFKFGMFAEAFTTQVATTDFVSKYLYCLWWGLRNLSSYGQNITTSVYLGETLFCITICIFGLILFTLLIGNMQSSLQS
# MSVRVEEWRVKRRDTEEWMRHRQLPPELQERVRRFVQYKWLATRGVDEESILHSLPTDLRREIQRHLCLALVRRVPFFSQMDDQLLDAICGCLVSSLS
# TAGTYIFREGDPVNEMLFVIRGQIESSTTNGGRSGFFNSTTLRPGDFCGEELLTWALMPNSTLNLPSSTRSVRALSEVEAFALSAEDLKFVAHQFKRL
# QSKKLQHAFRYYSHQWRAWGACFVQSAWRRYKRRKLAKELSLHESSGYYYPDETGYNEEDEETREYYYGSDEEDEEGGSMDNTNLGATILASKFAANT
# RRGTNQKASSSSAGKKDGSSTSLKMPQLFKPDEPDFSIDKEDV]
# Evidence for and against this transcript:
# % of transcript supported by hints (any source): 84.6
# CDS exons: 6/6
#      P:   6 
# CDS introns: 5/5
#      P:   5 
# 5'UTR exons and introns: 0/1
# 3'UTR exons and introns: 0/1
# hint groups fully obeyed: 5
#      P:   5 
# incompatible hint groups: 8
#      P:   8 (TRINITY_GG_57_c1379_g1_i1,AT5G14870.1)
# end gene g21072
Asue_scaffold5	AUGUSTUS	gene	21249660	21252690	.	+	.	ID=AsAtg21072
Asue_scaffold5	AUGUSTUS	mRNA	21249660	21252690	.	+	.	ID=AsAtg21072.t1;Parent=AsAtg21072
Asue_scaffold5	AUGUSTUS	CDS	21249881	21250345	.	+	0	ID=AsAtg21072.t1.cds;Parent=AsAtg21072.t1
Asue_scaffold5	AUGUSTUS	CDS	21250508	21250720	.	+	0	ID=AsAtg21072.t1.cds;Parent=AsAtg21072.t1
Asue_scaffold5	AUGUSTUS	CDS	21250805	21251115	.	+	0	ID=AsAtg21072.t1.cds;Parent=AsAtg21072.t1
Asue_scaffold5	AUGUSTUS	CDS	21251192	21251303	.	+	1	ID=AsAtg21072.t1.cds;Parent=AsAtg21072.t1
Asue_scaffold5	AUGUSTUS	CDS	21251407	21251643	.	+	0	ID=AsAtg21072.t1.cds;Parent=AsAtg21072.t1
Asue_scaffold5	AUGUSTUS	CDS	21251729	21252520	.	+	0	ID=AsAtg21072.t1.cds;Parent=AsAtg21072.t1
Asue_scaffold5	AUGUSTUS	exon	21249881	21250345	.	+	.	ID=AsAtg21072.t1.exon1;Parent=AsAtg21072.t1
Asue_scaffold5	AUGUSTUS	exon	21250508	21250720	.	+	.	ID=AsAtg21072.t1.exon2;Parent=AsAtg21072.t1
Asue_scaffold5	AUGUSTUS	exon	21250805	21251115	.	+	.	ID=AsAtg21072.t1.exon3;Parent=AsAtg21072.t1
Asue_scaffold5	AUGUSTUS	exon	21251192	21251303	.	+	.	ID=AsAtg21072.t1.exon4;Parent=AsAtg21072.t1
Asue_scaffold5	AUGUSTUS	exon	21251407	21251643	.	+	.	ID=AsAtg21072.t1.exon5;Parent=AsAtg21072.t1
Asue_scaffold5	AUGUSTUS	exon	21251729	21252520	.	+	.	ID=AsAtg21072.t1.exon6;Parent=AsAtg21072.t1
###
# start gene g21073
# protein sequence = [MAVSSSHHAVLFPYMSKGHTIPLLQFXXXXXXXXXXXXXDDEEPTISVTVFTTPKNQPFVSNFLSDVASSIKVISLPF
# PENIAGIPPGVESTDMLPSISLYVPFTRATKSLQPFFEAELKNLEKVSFMVSDGFLWWTSESATKFEIPRLAFYGMNSYASAMCSAISVHELFTKPES
# VKSDTEPVTVPDFPWICVKKCEFDPVLTEPDQSDPAFELLIDHLMSTKKSRGVIVNSFYELESTFVDYRLRDNDEPKPWCVGPLCLVNPPKPESDKPD
# WIHWLDRKLEERCPVMYVAFGTQAEISNEQLKEIALGLEDSKVNFLWVTRKDLEEVTGGLGFEKRVKEHGMIVRDWVDQWEILSHKSVXXXXXXXXXX
# XXXXXXXXXXXXXXXXXXXXXXLNAKLVVEELKIGVRIETEDGSVKGFVTREELSRKVKQLMEGEIGKTTMKNVKEYAKMAKKAMAQGTGSSWKSLDS
# LLEELCKSREPDGVNKLSSSDA]
# Evidence for and against this transcript:
# % of transcript supported by hints (any source): 71.4
# CDS exons: 3/3
#      P:   3 
# CDS introns: 2/2
#      P:   2 
# 5'UTR exons and introns: 0/1
# 3'UTR exons and introns: 0/1
# hint groups fully obeyed: 0
# incompatible hint groups: 1
#      P:   1 (AT5G14860.1)
# end gene g21073
Asue_scaffold5	AUGUSTUS	gene	21252860	21254955	.	-	.	ID=AsAtg21073
Asue_scaffold5	AUGUSTUS	mRNA	21252860	21254955	.	-	.	ID=AsAtg21073.t1;Parent=AsAtg21073
Asue_scaffold5	AUGUSTUS	CDS	21253029	21253220	.	-	0	ID=AsAtg21073.t1.cds;Parent=AsAtg21073.t1
Asue_scaffold5	AUGUSTUS	CDS	21253412	21253750	.	-	0	ID=AsAtg21073.t1.cds;Parent=AsAtg21073.t1
Asue_scaffold5	AUGUSTUS	CDS	21253952	21254899	.	-	0	ID=AsAtg21073.t1.cds;Parent=AsAtg21073.t1
Asue_scaffold5	AUGUSTUS	exon	21253029	21253220	.	-	.	ID=AsAtg21073.t1.exon1;Parent=AsAtg21073.t1
Asue_scaffold5	AUGUSTUS	exon	21253412	21253750	.	-	.	ID=AsAtg21073.t1.exon2;Parent=AsAtg21073.t1
Asue_scaffold5	AUGUSTUS	exon	21253952	21254899	.	-	.	ID=AsAtg21073.t1.exon3;Parent=AsAtg21073.t1
###
# start gene g21074
# protein sequence = [MDIRKRKXXXXXXXXXXXXXSVNVGDEPDSFGGRIGSPRRIFLFCLAFRVVNALLIQTYFNPDEHWQSLEVAHRTIFG
# YGYMTWEWKRGIRSYLHPMLFAFLYKLLQVTGLDTPYIMIKAPRLMQSIFSAIGDLYLYKLSDALYGGNVATWSLFCQMANWFIFFCLNRTFSNCLET
# VLTIMGLYYWPCIRDSSIDYPVNRKWGLVIAALACAIRPTSAVIWLYVGMLELFLTPNKVKFIILEVIPIGSLVLGFTCLLDRLMYGSWVIVPLNFLK
# FNFLSSGGDYYGTHPWHWYFTQGFLVMLFTFTPFSIAGIIKSKNQKLSALILWVLAIYSILGHKEFRFVLPVLPIALIFSGYAFAQMEVSGXXXXXXX
# XKKKQVPRQNHTKWSPKLRLSFFFLLATNIPMALYMSLFHQRGTEDAMNYLSDEAYKGRVKSILFLMPCHSTPYYSTLHRNIPMQFLDCTPSAEKGEL
# DESDQFLVNPLGFASELARNWSEPPSHIVLFASEETKLRDFMIQHSFKEVRRFFHAHFKVDRDLQSSVVVYVVNHAFP]
# Evidence for and against this transcript:
# % of transcript supported by hints (any source): 89.5
# CDS exons: 9/9
#      P:   9 
# CDS introns: 8/8
#      E:   1 
#      P:   8 
# 5'UTR exons and introns: 0/1
# 3'UTR exons and introns: 0/1
# hint groups fully obeyed: 9
#      E:   1 
#      P:   8 
# incompatible hint groups: 14
#      P:  14 (TRINITY_GG_57_c640_g1_i1)
# end gene g21074
Asue_scaffold5	AUGUSTUS	gene	21255760	21258766	.	+	.	ID=AsAtg21074
Asue_scaffold5	AUGUSTUS	mRNA	21255760	21258766	.	+	.	ID=AsAtg21074.t1;Parent=AsAtg21074
Asue_scaffold5	AUGUSTUS	CDS	21255809	21256041	.	+	0	ID=AsAtg21074.t1.cds;Parent=AsAtg21074.t1
Asue_scaffold5	AUGUSTUS	CDS	21256285	21256402	.	+	1	ID=AsAtg21074.t1.cds;Parent=AsAtg21074.t1
Asue_scaffold5	AUGUSTUS	CDS	21256580	21256684	.	+	0	ID=AsAtg21074.t1.cds;Parent=AsAtg21074.t1
Asue_scaffold5	AUGUSTUS	CDS	21256995	21257278	.	+	0	ID=AsAtg21074.t1.cds;Parent=AsAtg21074.t1
Asue_scaffold5	AUGUSTUS	CDS	21257374	21257655	.	+	1	ID=AsAtg21074.t1.cds;Parent=AsAtg21074.t1
Asue_scaffold5	AUGUSTUS	CDS	21257778	21257994	.	+	1	ID=AsAtg21074.t1.cds;Parent=AsAtg21074.t1
Asue_scaffold5	AUGUSTUS	CDS	21258089	21258240	.	+	0	ID=AsAtg21074.t1.cds;Parent=AsAtg21074.t1
Asue_scaffold5	AUGUSTUS	CDS	21258317	21258482	.	+	1	ID=AsAtg21074.t1.cds;Parent=AsAtg21074.t1
Asue_scaffold5	AUGUSTUS	CDS	21258597	21258686	.	+	0	ID=AsAtg21074.t1.cds;Parent=AsAtg21074.t1
Asue_scaffold5	AUGUSTUS	exon	21255809	21256041	.	+	.	ID=AsAtg21074.t1.exon1;Parent=AsAtg21074.t1
Asue_scaffold5	AUGUSTUS	exon	21256285	21256402	.	+	.	ID=AsAtg21074.t1.exon2;Parent=AsAtg21074.t1
Asue_scaffold5	AUGUSTUS	exon	21256580	21256684	.	+	.	ID=AsAtg21074.t1.exon3;Parent=AsAtg21074.t1
Asue_scaffold5	AUGUSTUS	exon	21256995	21257278	.	+	.	ID=AsAtg21074.t1.exon4;Parent=AsAtg21074.t1
Asue_scaffold5	AUGUSTUS	exon	21257374	21257655	.	+	.	ID=AsAtg21074.t1.exon5;Parent=AsAtg21074.t1
Asue_scaffold5	AUGUSTUS	exon	21257778	21257994	.	+	.	ID=AsAtg21074.t1.exon6;Parent=AsAtg21074.t1
Asue_scaffold5	AUGUSTUS	exon	21258089	21258240	.	+	.	ID=AsAtg21074.t1.exon7;Parent=AsAtg21074.t1
Asue_scaffold5	AUGUSTUS	exon	21258317	21258482	.	+	.	ID=AsAtg21074.t1.exon8;Parent=AsAtg21074.t1
Asue_scaffold5	AUGUSTUS	exon	21258597	21258686	.	+	.	ID=AsAtg21074.t1.exon9;Parent=AsAtg21074.t1
###
# start gene g21075
# protein sequence = [MEILPIPAESFKVGFIGAGKMAESIARGVVASGVLPPNRICTAVHSNLNRRDVFESFGVNVFSTSEEVVKESDVVIFS
# VKPQVVKKAVTELKSKLSKNKILVSVAAGIKLNDLQEWSGQDRFIRVMPNTPAAVGEAASVMSLGTGATEEDGAIVAKLFGAVGKILKADEKMFDAVT
# GLSGSGPAYIFLAIEALADGGVAAGLPRELAMSLASQTVLGAATMVSKTGKHPGVLKDDVTSPGGTTIAGVHELEKGSFRATLMNAVVAAAKRSRELS
# QS]
# Evidence for and against this transcript:
# % of transcript supported by hints (any source): 86.7
# CDS exons: 7/7
#      P:   7 
# CDS introns: 6/6
#      P:   6 
# 5'UTR exons and introns: 0/1
# 3'UTR exons and introns: 0/1
# hint groups fully obeyed: 9
#      P:   9 (TRINITY_GG_57_c1915_g1_i1)
# incompatible hint groups: 8
#      P:   8 (AT5G14800.2)
# end gene g21075
Asue_scaffold5	AUGUSTUS	gene	21260610	21262304	.	+	.	ID=AsAtg21075
Asue_scaffold5	AUGUSTUS	mRNA	21260610	21262304	.	+	.	ID=AsAtg21075.t1;Parent=AsAtg21075
Asue_scaffold5	AUGUSTUS	CDS	21260658	21260858	.	+	0	ID=AsAtg21075.t1.cds;Parent=AsAtg21075.t1
Asue_scaffold5	AUGUSTUS	CDS	21260940	21260988	.	+	0	ID=AsAtg21075.t1.cds;Parent=AsAtg21075.t1
Asue_scaffold5	AUGUSTUS	CDS	21261082	21261173	.	+	2	ID=AsAtg21075.t1.cds;Parent=AsAtg21075.t1
Asue_scaffold5	AUGUSTUS	CDS	21261299	21261371	.	+	0	ID=AsAtg21075.t1.cds;Parent=AsAtg21075.t1
Asue_scaffold5	AUGUSTUS	CDS	21261487	21261607	.	+	2	ID=AsAtg21075.t1.cds;Parent=AsAtg21075.t1
Asue_scaffold5	AUGUSTUS	CDS	21261686	21261791	.	+	1	ID=AsAtg21075.t1.cds;Parent=AsAtg21075.t1
Asue_scaffold5	AUGUSTUS	CDS	21261898	21262086	.	+	0	ID=AsAtg21075.t1.cds;Parent=AsAtg21075.t1
Asue_scaffold5	AUGUSTUS	exon	21260658	21260858	.	+	.	ID=AsAtg21075.t1.exon1;Parent=AsAtg21075.t1
Asue_scaffold5	AUGUSTUS	exon	21260940	21260988	.	+	.	ID=AsAtg21075.t1.exon2;Parent=AsAtg21075.t1
Asue_scaffold5	AUGUSTUS	exon	21261082	21261173	.	+	.	ID=AsAtg21075.t1.exon3;Parent=AsAtg21075.t1
Asue_scaffold5	AUGUSTUS	exon	21261299	21261371	.	+	.	ID=AsAtg21075.t1.exon4;Parent=AsAtg21075.t1
Asue_scaffold5	AUGUSTUS	exon	21261487	21261607	.	+	.	ID=AsAtg21075.t1.exon5;Parent=AsAtg21075.t1
Asue_scaffold5	AUGUSTUS	exon	21261686	21261791	.	+	.	ID=AsAtg21075.t1.exon6;Parent=AsAtg21075.t1
Asue_scaffold5	AUGUSTUS	exon	21261898	21262086	.	+	.	ID=AsAtg21075.t1.exon7;Parent=AsAtg21075.t1
###
# start gene g21076
# protein sequence = [MASNTLKEMNSLHVTEKISDCKASLTKPCVGKMNGKSEDRPLPNSASLDSSDSKVVEAEKPEPEIAIVEVEYIESENL
# DNVDDADAVLKSVLAGLESKDWISLCDALNNVRRLSIFHKEEMMHMLEKVIPLVVKSLKNPRSAVCKTACMTSADIFSAYNNHITDLLEPLLTQLLLK
# SSQDKRFVCEAAEKALTAMTKYVSPTLLLPKLQPCLKNRNPRIRAKASLCFSRSVPRLGVEGIKEYGIDKLVQAAASQLSDQLPESREAARTVLLELQ
# SVYEKAHPLINPETSSPEEQQIPEVEPITWETFCKSKLSALSAQAVLRVTNVVTVTAREGLVTTGSSSSSQL]
# Evidence for and against this transcript:
# % of transcript supported by hints (any source): 76.9
# CDS exons: 5/5
#      P:   5 
# CDS introns: 4/4
#      E:   4 
#      P:   4 
# 5'UTR exons and introns: 1/3
#      P:   1 
# 3'UTR exons and introns: 0/1
# hint groups fully obeyed: 8
#      E:   4 
#      P:   4 
# incompatible hint groups: 7
#      P:   7 (AT5G14790.1,TRINITY_GG_57_c214_g1_i1)
# end gene g21076
Asue_scaffold5	AUGUSTUS	gene	21262371	21265195	.	-	.	ID=AsAtg21076
Asue_scaffold5	AUGUSTUS	mRNA	21262371	21265195	.	-	.	ID=AsAtg21076.t1;Parent=AsAtg21076
Asue_scaffold5	AUGUSTUS	CDS	21262768	21263106	.	-	0	ID=AsAtg21076.t1.cds;Parent=AsAtg21076.t1
Asue_scaffold5	AUGUSTUS	CDS	21263202	21263396	.	-	0	ID=AsAtg21076.t1.cds;Parent=AsAtg21076.t1
Asue_scaffold5	AUGUSTUS	CDS	21263485	21263617	.	-	1	ID=AsAtg21076.t1.cds;Parent=AsAtg21076.t1
Asue_scaffold5	AUGUSTUS	CDS	21263707	21263813	.	-	0	ID=AsAtg21076.t1.cds;Parent=AsAtg21076.t1
Asue_scaffold5	AUGUSTUS	CDS	21263952	21264218	.	-	0	ID=AsAtg21076.t1.cds;Parent=AsAtg21076.t1
Asue_scaffold5	AUGUSTUS	exon	21262768	21263106	.	-	.	ID=AsAtg21076.t1.exon1;Parent=AsAtg21076.t1
Asue_scaffold5	AUGUSTUS	exon	21263202	21263396	.	-	.	ID=AsAtg21076.t1.exon2;Parent=AsAtg21076.t1
Asue_scaffold5	AUGUSTUS	exon	21263485	21263617	.	-	.	ID=AsAtg21076.t1.exon3;Parent=AsAtg21076.t1
Asue_scaffold5	AUGUSTUS	exon	21263707	21263813	.	-	.	ID=AsAtg21076.t1.exon4;Parent=AsAtg21076.t1
Asue_scaffold5	AUGUSTUS	exon	21263952	21264218	.	-	.	ID=AsAtg21076.t1.exon5;Parent=AsAtg21076.t1
###
# start gene g21077
# protein sequence = [MAMRQAAKATIRACSSSSSSGYFARRQFNASSGDSKKIVGVFYKANEYATKNPNFLGCVENALGIRDWLESQGHQYIV
# TDDKEGPDCELEKHIPDLHVLISTPFHPAYVTAERIKKAKNLKLLLTAGIGSDHIDLQAAAAAGLTVAEVTGSNVVSVAEDELMRILILMRNFVPGYN
# QVVKGEWNVAGIAYRAYDLEGKTIGTVGAGRIGKLLLQRLKPFGCNLLYHDRLQMAPELEKETGAKFVEDLNEMLPKCDVIVINMPLTEKTRGMFNKE
# LIGKLKKGVLIVNNARGAIMERQAVVDAVESGHIGGYSGDVWDPQPAPKDHPWRYMPNQAMTPHTSGTTIDAQLRYAAGTKDMLERYFKGEDFPTENY
# IVKDGELAPQYR]
# Evidence for and against this transcript:
# % of transcript supported by hints (any source): 81.8
# CDS exons: 5/5
#      P:   5 
# CDS introns: 4/4
#      E:   4 
#      P:   4 
# 5'UTR exons and introns: 0/1
# 3'UTR exons and introns: 0/1
# hint groups fully obeyed: 9
#      E:   4 
#      P:   5 
# incompatible hint groups: 6
#      P:   6 (AT5G14780.1,TRINITY_GG_57_c1315_g1_i1)
# end gene g21077
Asue_scaffold5	AUGUSTUS	gene	21268792	21271296	.	-	.	ID=AsAtg21077
Asue_scaffold5	AUGUSTUS	mRNA	21268792	21271296	.	-	.	ID=AsAtg21077.t1;Parent=AsAtg21077
Asue_scaffold5	AUGUSTUS	CDS	21269090	21269203	.	-	0	ID=AsAtg21077.t1.cds;Parent=AsAtg21077.t1
Asue_scaffold5	AUGUSTUS	CDS	21269352	21269589	.	-	1	ID=AsAtg21077.t1.cds;Parent=AsAtg21077.t1
Asue_scaffold5	AUGUSTUS	CDS	21269679	21270219	.	-	2	ID=AsAtg21077.t1.cds;Parent=AsAtg21077.t1
Asue_scaffold5	AUGUSTUS	CDS	21270347	21270521	.	-	0	ID=AsAtg21077.t1.cds;Parent=AsAtg21077.t1
Asue_scaffold5	AUGUSTUS	CDS	21271151	21271237	.	-	0	ID=AsAtg21077.t1.cds;Parent=AsAtg21077.t1
Asue_scaffold5	AUGUSTUS	exon	21269090	21269203	.	-	.	ID=AsAtg21077.t1.exon1;Parent=AsAtg21077.t1
Asue_scaffold5	AUGUSTUS	exon	21269352	21269589	.	-	.	ID=AsAtg21077.t1.exon2;Parent=AsAtg21077.t1
Asue_scaffold5	AUGUSTUS	exon	21269679	21270219	.	-	.	ID=AsAtg21077.t1.exon3;Parent=AsAtg21077.t1
Asue_scaffold5	AUGUSTUS	exon	21270347	21270521	.	-	.	ID=AsAtg21077.t1.exon4;Parent=AsAtg21077.t1
Asue_scaffold5	AUGUSTUS	exon	21271151	21271237	.	-	.	ID=AsAtg21077.t1.exon5;Parent=AsAtg21077.t1
###
# start gene g21078
# protein sequence = [MCTFGVVPDSRLWNSLIHQFNVNGLVHDQVSLIYSKMIACGVSPDVFALNVLIHSFCKVGRLSFAISLLRNRVISIDT
# VTYNTVISGLCEHGLADEAYQFLSEMVKMGILPDTVSYNTLIDGFCKVGNFVRAKALVDEISELNLITHTILLSSYYNLHAIEEAYRDMVMSGFDPDV
# VTFSSIINRLCKGGKVLEGGLLLREMEEMSVYPNHVTYTTLVDSLFKANIYRHALALYSQMVVRGIPVDLVVYTVLMDGLFKAGDLREAEKTFKMLLE
# DNQVPNVVTYTALVDGLCKAGDLSSAEFIITQMLEKSVIPNVVTYSSMINGYVKKGMLEEAVNLLRKMEDQNVVPNGFTYGTVIDGLFKAGKEEMAIE
# LSKEMRLIGVEENNYILDALVNHLKRIGRIKEVKGLVKDMVSKGVTLDQINYTSLIDVFFKGGDEEAALAWAEEMQERGMPWDVVSYNVLISGMLKFG
# KVGADWAYKGMREKGIEPDIATFNIMMNSQRKQGDSEGILKLWDKMKSCGIKPSLMSCNIVVGMLCENGKMEEAIHILNQMMLMEIHPNLTTYRIFLD
# TSSKHKRADAIFKTHETLLSYGIKLSRQVYNTLTATLCKLGMTKKAAMVMGDMEARGFIPDTVTFNSLMHGYFVGSHVRKALSTYSVMMEAGISPNVA
# TYNTIIRGLSDAGLIKEVDKWLSEMKSRGMRPDDFTYNALISGQAKIGNMKGSERAIERDG]
# Evidence for and against this transcript:
# % of transcript supported by hints (any source): 20
# CDS exons: 1/2
#      P:   1 
# CDS introns: 0/1
# 5'UTR exons and introns: 0/1
# 3'UTR exons and introns: 0/1
# hint groups fully obeyed: 0
# incompatible hint groups: 2
#      P:   2 (AT5G14770.1,TRINITY_GG_57_c2658_g1_i1)
# protein sequence = [MCTFGVVPDSRLWNSLIHQFNVNGLVHDQVSLIYSKMIACGVSPDVFALNVLIHSFCKVGRLSFAISLLRNRVISIDT
# VTYNTVISGLCEHGLADEAYQFLSEMVKMGILPDTVSYNTLIDGFCKVGNFVRAKALVDEISELNLITHTILLSSYYNLHAIEEAYRDMVMSGFDPDV
# VTFSSIINRLCKGGKVLEGGLLLREMEEMSVYPNHVTYTTLVDSLFKANIYRHALALYSQMVVRGIPVDLVVYTVLMDGLFKAGDLREAEKTFKMLLE
# DNQVPNVVTYTALVDGLCKAGDLSSAEFIITQMLEKSVIPNVVTYSSMINGYVKKGMLEEAVNLLRKMEDQNVVPNGFTYGTVIDGLFKAGKEEMAIE
# LSKEMRLIGVEENNYILDALVNHLKRIGRIKEVKGLVKDMVSKGVTLDQINYTSLIDVFFKGGDEEAALAWAEEMQERGMPWDVVSYNVLISGMLKFG
# KVGADWAYKGMREKGIEPDIATFNIMMNSQRKQGDSEGILKLWDKMKSCGIKPSLMSCNIVVGMLCENGKMEEAIHILNQMMLMEIHPNLTTYRIFLD
# TSSKHKRADAIFKTHETLLSYGIKLSRQVYNTLTATLCKLGMTKKAAMVMGDMEARGFIPDTVTFNSLMHGYFVGSHVRKALSTYSVMMEAGISPNVA
# TYNTIIRGLSDAGLIKEVDKWLSEMKSRGMRPDDFTYNALISGQAKIGNMKGSMTIYCEMIADGLVPKTSTYNVLISEFANVGKMLQARELLKEMGKR
# GVSPNTSTYCTMISGLCKLCTHPDVEWNKKAMYLAEAKGLLKEMVEEKGYIPCNQTIYWISAAFSKPGMKVDAERFLKECYKKKNARSSNS]
# Evidence for and against this transcript:
# % of transcript supported by hints (any source): 20
# CDS exons: 1/1
#      P:   1 
# CDS introns: 0/0
# 5'UTR exons and introns: 0/1
# 3'UTR exons and introns: 0/3
# hint groups fully obeyed: 0
# incompatible hint groups: 2
#      P:   2 (AT5G14770.1,TRINITY_GG_57_c2658_g1_i1)
# protein sequence = [MCTFGVVPDSRLWNSLIHQFNVNGLVHDQVSLIYSKMIACGVSPDVFALNVLIHSFCKVGRLSFAISLLRNRVISIDT
# VTYNTVISGLCEHGLADEAYQFLSEMVKMGILPDTVSYNTLIDGFCKVGNFVRAKALVDEISELNLITHTILLSSYYNLHAIEEAYRDMVMSGFDPDV
# VTFSSIINRLCKGGKVLEGGLLLREMEEMSVYPNHVTYTTLVDSLFKANIYRHALALYSQMVVRGIPVDLVVYTVLMDGLFKAGDLREAEKTFKMLLE
# DNQVPNVVTYTALVDGLCKAGDLSSAEFIITQMLEKSVIPNVVTYSSMINGYVKKGMLEEAVNLLRKMEDQNVVPNGFTYGTVIDGLFKAGKEEMAIE
# LSKEMRLIGVEENNYILDALVNHLKRIGRIKEVKGLVKDMVSKGVTLDQINYTSLIDVFFKGGDEEAALAWAEEMQERGMPWDVVSYNVLISGMLKFG
# KVGADWAYKGMREKGIEPDIATFNIMMNSQRKQGDSEGILKLWDKMKSCGIKPSLMSCNIVVGMLCENGKMEEAIHILNQMMLMEIHPNLTTYRIFLD
# TSSKHKRADAIFKTHETLLSYGIKLSRQVYNTLTATLCKLGMTKKAAMVMGDMEARGFIPDTVTFNSLMHGYFVGSHVRKALSTYSVMMEAGISPNVA
# TYNTIIRGLSDAGLIKEVDKWLSEMKSRGMRPDDFTYNALISGQAKIGNMKGSMTIYCEMIADGLVPKTSTYNVLISEFANVGKMLQARELLKEMGKR
# GVSPNTSTYCTMISGLCKLCTHPDVEWNKKAMYLAEAKGLLKEMVEEKGYIPCNQTIYWISAAFSKPGMKNGDGSCRAGKTYDLAGFWILLRSHPGLV
# EEDRKNEFMFGLVMEAIPELGARDFLRRRIEAFGMIYSEKKGTEDMESVNTRLFSILLLAWEIHTHSCFFHSESHQ]
# Evidence for and against this transcript:
# % of transcript supported by hints (any source): 14.3
# CDS exons: 1/3
#      P:   1 
# CDS introns: 0/2
# 5'UTR exons and introns: 0/1
# 3'UTR exons and introns: 0/1
# hint groups fully obeyed: 0
# incompatible hint groups: 2
#      P:   2 (AT5G14770.1,TRINITY_GG_57_c2658_g1_i1)
# end gene g21078
Asue_scaffold5	AUGUSTUS	gene	21272671	21276112	.	+	.	ID=AsAtg21078
Asue_scaffold5	AUGUSTUS	mRNA	21272671	21275155	.	+	.	ID=AsAtg21078.t1;Parent=AsAtg21078
Asue_scaffold5	AUGUSTUS	CDS	21272834	21274988	.	+	0	ID=AsAtg21078.t1.cds;Parent=AsAtg21078.t1
Asue_scaffold5	AUGUSTUS	CDS	21275093	21275121	.	+	2	ID=AsAtg21078.t1.cds;Parent=AsAtg21078.t1
Asue_scaffold5	AUGUSTUS	exon	21272834	21274988	.	+	.	ID=AsAtg21078.t1.exon1;Parent=AsAtg21078.t1
Asue_scaffold5	AUGUSTUS	exon	21275093	21275121	.	+	.	ID=AsAtg21078.t1.exon2;Parent=AsAtg21078.t1
Asue_scaffold5	AUGUSTUS	mRNA	21272671	21276112	.	+	.	ID=AsAtg21078.t2;Parent=AsAtg21078
Asue_scaffold5	AUGUSTUS	CDS	21272834	21275401	.	+	0	ID=AsAtg21078.t2.cds;Parent=AsAtg21078.t2
Asue_scaffold5	AUGUSTUS	exon	21272834	21275401	.	+	.	ID=AsAtg21078.t2.exon1;Parent=AsAtg21078.t2
Asue_scaffold5	AUGUSTUS	mRNA	21272671	21276112	.	+	.	ID=AsAtg21078.t3;Parent=AsAtg21078
Asue_scaffold5	AUGUSTUS	CDS	21272834	21275335	.	+	0	ID=AsAtg21078.t3.cds;Parent=AsAtg21078.t3
Asue_scaffold5	AUGUSTUS	CDS	21275696	21275751	.	+	0	ID=AsAtg21078.t3.cds;Parent=AsAtg21078.t3
Asue_scaffold5	AUGUSTUS	CDS	21275829	21276087	.	+	1	ID=AsAtg21078.t3.cds;Parent=AsAtg21078.t3
Asue_scaffold5	AUGUSTUS	exon	21272834	21275335	.	+	.	ID=AsAtg21078.t3.exon1;Parent=AsAtg21078.t3
Asue_scaffold5	AUGUSTUS	exon	21275696	21275751	.	+	.	ID=AsAtg21078.t3.exon2;Parent=AsAtg21078.t3
Asue_scaffold5	AUGUSTUS	exon	21275829	21276087	.	+	.	ID=AsAtg21078.t3.exon3;Parent=AsAtg21078.t3
###
# start gene g21079
# protein sequence = [MMFSYDNNLHVFVGALRSEMAAHVSTGNIHNFYLAGQVYRGQAFSWSSASTFMANPFKEPSWSSGVFKALKAERCGCY
# SRGISPISETSKPIRAVSVSSSTKYYDFTVIGSGVAGLRYALEVAKQGTVAVITKDEPHESNTNYAQGGVSAVLCPLDSVESHMRDTMVAGAHLCDEE
# TVRVVCTEGPERIRELIAMGASFDHGEDGNLHLAREGGHSHCRIVHAADMTGREIERALLEAVLNDPNISVFKHHFAIDLLTSQDGLNTVCHGVDTLN
# IKTNEVVRFISKVTLLASGGAGHIYPSTTNPLVATGDGMAMAHRAQAVISNMEFVQFHPTALADEGLPIKLQTARENAFLITEAVRGDGGILYNLGME
# RFMPVYDERAELAPRDVVARSIDDQLKKRNEKYVLLDISHKPREKILAHFPNIASECLKHGLDITRQPIPVVPAAHYMCGGVRAGLQGETNVLGLFVA
# GEVACTGLHGANRLASNSLLEALVFARRAVQPSTELMKRTRLDVCASEKWTRPVVATARLLGDEVIAKIIALTKEVRRELQEVMWKYVGIVRSTIRLT
# TAERKIAELEAKWETFLFEHGWEQTVVALEACEMRNLFCCAKLVVSSALARHESRGLHYMTDFPFVEESKRIPTIILPSSPTTASWSSRRLQNISSSS
# LIDC]
# Evidence for and against this transcript:
# % of transcript supported by hints (any source): 86.7
# CDS exons: 7/7
#      P:   7 
# CDS introns: 6/6
#      E:   4 
#      P:   6 
# 5'UTR exons and introns: 0/1
# 3'UTR exons and introns: 0/1
# hint groups fully obeyed: 10
#      E:   4 
#      P:   6 
# incompatible hint groups: 9
#      P:   9 (AT5G14760.1,TRINITY_GG_57_c1413_g1_i1)
# end gene g21079
Asue_scaffold5	AUGUSTUS	gene	21276133	21279326	.	-	.	ID=AsAtg21079
Asue_scaffold5	AUGUSTUS	mRNA	21276133	21279326	.	-	.	ID=AsAtg21079.t1;Parent=AsAtg21079
Asue_scaffold5	AUGUSTUS	CDS	21276271	21277303	.	-	1	ID=AsAtg21079.t1.cds;Parent=AsAtg21079.t1
Asue_scaffold5	AUGUSTUS	CDS	21277379	21277440	.	-	0	ID=AsAtg21079.t1.cds;Parent=AsAtg21079.t1
Asue_scaffold5	AUGUSTUS	CDS	21277816	21277896	.	-	0	ID=AsAtg21079.t1.cds;Parent=AsAtg21079.t1
Asue_scaffold5	AUGUSTUS	CDS	21277980	21278036	.	-	0	ID=AsAtg21079.t1.cds;Parent=AsAtg21079.t1
Asue_scaffold5	AUGUSTUS	CDS	21278119	21278361	.	-	0	ID=AsAtg21079.t1.cds;Parent=AsAtg21079.t1
Asue_scaffold5	AUGUSTUS	CDS	21278491	21278842	.	-	1	ID=AsAtg21079.t1.cds;Parent=AsAtg21079.t1
Asue_scaffold5	AUGUSTUS	CDS	21279022	21279206	.	-	0	ID=AsAtg21079.t1.cds;Parent=AsAtg21079.t1
Asue_scaffold5	AUGUSTUS	exon	21276271	21277303	.	-	.	ID=AsAtg21079.t1.exon1;Parent=AsAtg21079.t1
Asue_scaffold5	AUGUSTUS	exon	21277379	21277440	.	-	.	ID=AsAtg21079.t1.exon2;Parent=AsAtg21079.t1
Asue_scaffold5	AUGUSTUS	exon	21277816	21277896	.	-	.	ID=AsAtg21079.t1.exon3;Parent=AsAtg21079.t1
Asue_scaffold5	AUGUSTUS	exon	21277980	21278036	.	-	.	ID=AsAtg21079.t1.exon4;Parent=AsAtg21079.t1
Asue_scaffold5	AUGUSTUS	exon	21278119	21278361	.	-	.	ID=AsAtg21079.t1.exon5;Parent=AsAtg21079.t1
Asue_scaffold5	AUGUSTUS	exon	21278491	21278842	.	-	.	ID=AsAtg21079.t1.exon6;Parent=AsAtg21079.t1
Asue_scaffold5	AUGUSTUS	exon	21279022	21279206	.	-	.	ID=AsAtg21079.t1.exon7;Parent=AsAtg21079.t1
###
# start gene g21080
# protein sequence = [MGNESYEDAIEALKKLLIEKDDLKDVAAAKVKKITAELQAASSSDSKSFDPVERIKEGFVTFKKEKYETNPALYGELA
# KGQSPKYMVFACSDSRVCPSHVLDFHPGDAFVVRNIANMVPPFDKVKYAGVGAAIEYAVLHLKVENIVVIGHSACGGIKGLMSFPLDGNNSTDFIEDW
# VKICLPAKSKVLAESESSAFEDQCGRCEREAVNVSLANLLTYPFVREGVVKGTLALKGGYYDFVNGSFELWELQFGISPVHSI]
# Evidence for and against this transcript:
# % of transcript supported by hints (any source): 42.1
# CDS exons: 0/8
# CDS introns: 7/7
#      E:   7 
# 5'UTR exons and introns: 1/3
#      E:   1 
# 3'UTR exons and introns: 0/1
# hint groups fully obeyed: 8
#      E:   8 
# incompatible hint groups: 0
# end gene g21080
Asue_scaffold5	AUGUSTUS	gene	21285714	21289256	.	-	.	ID=AsAtg21080
Asue_scaffold5	AUGUSTUS	mRNA	21285714	21289256	.	-	.	ID=AsAtg21080.t1;Parent=AsAtg21080
Asue_scaffold5	AUGUSTUS	CDS	21285914	21286078	.	-	0	ID=AsAtg21080.t1.cds;Parent=AsAtg21080.t1
Asue_scaffold5	AUGUSTUS	CDS	21286230	21286335	.	-	1	ID=AsAtg21080.t1.cds;Parent=AsAtg21080.t1
Asue_scaffold5	AUGUSTUS	CDS	21286473	21286558	.	-	0	ID=AsAtg21080.t1.cds;Parent=AsAtg21080.t1
Asue_scaffold5	AUGUSTUS	CDS	21286816	21286869	.	-	0	ID=AsAtg21080.t1.cds;Parent=AsAtg21080.t1
Asue_scaffold5	AUGUSTUS	CDS	21287017	21287133	.	-	0	ID=AsAtg21080.t1.cds;Parent=AsAtg21080.t1
Asue_scaffold5	AUGUSTUS	CDS	21287259	21287307	.	-	1	ID=AsAtg21080.t1.cds;Parent=AsAtg21080.t1
Asue_scaffold5	AUGUSTUS	CDS	21287425	21287574	.	-	1	ID=AsAtg21080.t1.cds;Parent=AsAtg21080.t1
Asue_scaffold5	AUGUSTUS	CDS	21287710	21287762	.	-	0	ID=AsAtg21080.t1.cds;Parent=AsAtg21080.t1
Asue_scaffold5	AUGUSTUS	exon	21285914	21286078	.	-	.	ID=AsAtg21080.t1.exon1;Parent=AsAtg21080.t1
Asue_scaffold5	AUGUSTUS	exon	21286230	21286335	.	-	.	ID=AsAtg21080.t1.exon2;Parent=AsAtg21080.t1
Asue_scaffold5	AUGUSTUS	exon	21286473	21286558	.	-	.	ID=AsAtg21080.t1.exon3;Parent=AsAtg21080.t1
Asue_scaffold5	AUGUSTUS	exon	21286816	21286869	.	-	.	ID=AsAtg21080.t1.exon4;Parent=AsAtg21080.t1
Asue_scaffold5	AUGUSTUS	exon	21287017	21287133	.	-	.	ID=AsAtg21080.t1.exon5;Parent=AsAtg21080.t1
Asue_scaffold5	AUGUSTUS	exon	21287259	21287307	.	-	.	ID=AsAtg21080.t1.exon6;Parent=AsAtg21080.t1
Asue_scaffold5	AUGUSTUS	exon	21287425	21287574	.	-	.	ID=AsAtg21080.t1.exon7;Parent=AsAtg21080.t1
Asue_scaffold5	AUGUSTUS	exon	21287710	21287762	.	-	.	ID=AsAtg21080.t1.exon8;Parent=AsAtg21080.t1
###
# start gene g21081
# protein sequence = [MSTMQDLSSTVSFSPSFSFYASGDLVETAVRVIRESESYYSVKVDGENDKEFEFETLPLGDESLFHFSTMTTTFKRSS
# DDDDVADDRVTSKNLFYGGWSVDPPSLTSPSESLSSSDSDDSENISPSKFYCFWSPIRSPARDDSLKSKGSSRRCRIKEFLRRSHSDGAVSTVSATKR
# CSFKDLLRRSHSDGGGEGSSISTSGNGSLVVKGRNKTAAYKPDVDKRRKSYLPYRQDLIGVFAGMGRFRN]
# Evidence for and against this transcript:
# % of transcript supported by hints (any source): 33.3
# CDS exons: 1/1
#      P:   1 
# CDS introns: 0/0
# 5'UTR exons and introns: 0/1
# 3'UTR exons and introns: 0/1
# hint groups fully obeyed: 0
# incompatible hint groups: 1
#      P:   1 (AT5G14730.1)
# end gene g21081
Asue_scaffold5	AUGUSTUS	gene	21291077	21292126	.	-	.	ID=AsAtg21081
Asue_scaffold5	AUGUSTUS	mRNA	21291077	21292126	.	-	.	ID=AsAtg21081.t1;Parent=AsAtg21081
Asue_scaffold5	AUGUSTUS	CDS	21291277	21292017	.	-	0	ID=AsAtg21081.t1.cds;Parent=AsAtg21081.t1
Asue_scaffold5	AUGUSTUS	exon	21291277	21292017	.	-	.	ID=AsAtg21081.t1.exon1;Parent=AsAtg21081.t1
###
# start gene g21082
# protein sequence = [MESGSEKKFPLNAKDYKLYEEIGDGVSATVHRALCIPLNVVVAIKVLDLEKCNNDLDGIRREVQTMSLINHPNVLQAH
# CSFTTGHQLWVVMPYMAGGSCLHIIKSSYPDGFEEPVIATLLRETLKALVYLHAHGHIHRDVKAGNILLDSNGAVKLADFGVSACMFDTGDRQRSRNT
# FVGTPCWMAPEVMQQLHGYDFKADVWSFGITALELAHGHAPFSKYPPMKVLLMTLQNAPPGLDYERDKRFSKAFKEMVGTCLVKDPKKRPTSEKLLKH
# PFFKHARPADYLVKTILNGLPPLGDRYRQIKSKEADLLMQNKSEYEAHLSQQEYIRGISAWNFNLEDLKTQAALISDDDTSHAEEPDFNQKQCERQDE
# SALSPERASSSATAPSQDDELNDIHDLESSFASFPIKPLQALKGCFDISEDEDNATTPDWKDANVNSGQQLLTKASIGSLAETTKEEDTAAQNTSLPR
# HVISEQKKYLSGSIIPESTFSPKRITSDADREFQQRRYQTERSYSGSLYRTKRDSVDETSEVPHVEHKGRFKVTSADLSPKGSTNSTFTPFSGGTSSP
# SCLNATTASILPSIQSILQQNAMQREEILRLIKYLEQTSAKQPGSPETNVDDLLQTPPATSRERELQSQVMLLQQSFSSLTEELKKQKQKNGQLENQL
# NALTHRND]
# Evidence for and against this transcript:
# % of transcript supported by hints (any source): 90.7
# CDS exons: 19/20
#      P:  19 
# CDS introns: 19/19
#      E:  19 
#      P:  18 
# 5'UTR exons and introns: 1/3
#      E:   1 
# 3'UTR exons and introns: 0/1
# hint groups fully obeyed: 40
#      E:  20 
#      P:  20 
# incompatible hint groups: 18
#      P:  18 (TRINITY_GG_57_c1149_g1_i1,AT5G14720.1)
# end gene g21082
Asue_scaffold5	AUGUSTUS	gene	21294701	21300346	.	+	.	ID=AsAtg21082
Asue_scaffold5	AUGUSTUS	mRNA	21294701	21300346	.	+	.	ID=AsAtg21082.t1;Parent=AsAtg21082
Asue_scaffold5	AUGUSTUS	CDS	21295651	21295818	.	+	0	ID=AsAtg21082.t1.cds;Parent=AsAtg21082.t1
Asue_scaffold5	AUGUSTUS	CDS	21296174	21296428	.	+	0	ID=AsAtg21082.t1.cds;Parent=AsAtg21082.t1
Asue_scaffold5	AUGUSTUS	CDS	21296572	21296696	.	+	0	ID=AsAtg21082.t1.cds;Parent=AsAtg21082.t1
Asue_scaffold5	AUGUSTUS	CDS	21296789	21296833	.	+	1	ID=AsAtg21082.t1.cds;Parent=AsAtg21082.t1
Asue_scaffold5	AUGUSTUS	CDS	21296937	21297018	.	+	1	ID=AsAtg21082.t1.cds;Parent=AsAtg21082.t1
Asue_scaffold5	AUGUSTUS	CDS	21297113	21297181	.	+	0	ID=AsAtg21082.t1.cds;Parent=AsAtg21082.t1
Asue_scaffold5	AUGUSTUS	CDS	21297264	21297434	.	+	0	ID=AsAtg21082.t1.cds;Parent=AsAtg21082.t1
Asue_scaffold5	AUGUSTUS	CDS	21297526	21297585	.	+	0	ID=AsAtg21082.t1.cds;Parent=AsAtg21082.t1
Asue_scaffold5	AUGUSTUS	CDS	21297746	21297814	.	+	0	ID=AsAtg21082.t1.cds;Parent=AsAtg21082.t1
Asue_scaffold5	AUGUSTUS	CDS	21297882	21298007	.	+	0	ID=AsAtg21082.t1.cds;Parent=AsAtg21082.t1
Asue_scaffold5	AUGUSTUS	CDS	21298127	21298200	.	+	0	ID=AsAtg21082.t1.cds;Parent=AsAtg21082.t1
Asue_scaffold5	AUGUSTUS	CDS	21298317	21298574	.	+	1	ID=AsAtg21082.t1.cds;Parent=AsAtg21082.t1
Asue_scaffold5	AUGUSTUS	CDS	21298703	21298776	.	+	1	ID=AsAtg21082.t1.cds;Parent=AsAtg21082.t1
Asue_scaffold5	AUGUSTUS	CDS	21298856	21298932	.	+	2	ID=AsAtg21082.t1.cds;Parent=AsAtg21082.t1
Asue_scaffold5	AUGUSTUS	CDS	21299098	21299223	.	+	0	ID=AsAtg21082.t1.cds;Parent=AsAtg21082.t1
Asue_scaffold5	AUGUSTUS	CDS	21299288	21299330	.	+	0	ID=AsAtg21082.t1.cds;Parent=AsAtg21082.t1
Asue_scaffold5	AUGUSTUS	CDS	21299447	21299493	.	+	2	ID=AsAtg21082.t1.cds;Parent=AsAtg21082.t1
Asue_scaffold5	AUGUSTUS	CDS	21299614	21299675	.	+	0	ID=AsAtg21082.t1.cds;Parent=AsAtg21082.t1
Asue_scaffold5	AUGUSTUS	CDS	21299826	21299877	.	+	1	ID=AsAtg21082.t1.cds;Parent=AsAtg21082.t1
Asue_scaffold5	AUGUSTUS	CDS	21300040	21300081	.	+	0	ID=AsAtg21082.t1.cds;Parent=AsAtg21082.t1
Asue_scaffold5	AUGUSTUS	exon	21295651	21295818	.	+	.	ID=AsAtg21082.t1.exon1;Parent=AsAtg21082.t1
Asue_scaffold5	AUGUSTUS	exon	21296174	21296428	.	+	.	ID=AsAtg21082.t1.exon2;Parent=AsAtg21082.t1
Asue_scaffold5	AUGUSTUS	exon	21296572	21296696	.	+	.	ID=AsAtg21082.t1.exon3;Parent=AsAtg21082.t1
Asue_scaffold5	AUGUSTUS	exon	21296789	21296833	.	+	.	ID=AsAtg21082.t1.exon4;Parent=AsAtg21082.t1
Asue_scaffold5	AUGUSTUS	exon	21296937	21297018	.	+	.	ID=AsAtg21082.t1.exon5;Parent=AsAtg21082.t1
Asue_scaffold5	AUGUSTUS	exon	21297113	21297181	.	+	.	ID=AsAtg21082.t1.exon6;Parent=AsAtg21082.t1
Asue_scaffold5	AUGUSTUS	exon	21297264	21297434	.	+	.	ID=AsAtg21082.t1.exon7;Parent=AsAtg21082.t1
Asue_scaffold5	AUGUSTUS	exon	21297526	21297585	.	+	.	ID=AsAtg21082.t1.exon8;Parent=AsAtg21082.t1
Asue_scaffold5	AUGUSTUS	exon	21297746	21297814	.	+	.	ID=AsAtg21082.t1.exon9;Parent=AsAtg21082.t1
Asue_scaffold5	AUGUSTUS	exon	21297882	21298007	.	+	.	ID=AsAtg21082.t1.exon10;Parent=AsAtg21082.t1
Asue_scaffold5	AUGUSTUS	exon	21298127	21298200	.	+	.	ID=AsAtg21082.t1.exon11;Parent=AsAtg21082.t1
Asue_scaffold5	AUGUSTUS	exon	21298317	21298574	.	+	.	ID=AsAtg21082.t1.exon12;Parent=AsAtg21082.t1
Asue_scaffold5	AUGUSTUS	exon	21298703	21298776	.	+	.	ID=AsAtg21082.t1.exon13;Parent=AsAtg21082.t1
Asue_scaffold5	AUGUSTUS	exon	21298856	21298932	.	+	.	ID=AsAtg21082.t1.exon14;Parent=AsAtg21082.t1
Asue_scaffold5	AUGUSTUS	exon	21299098	21299223	.	+	.	ID=AsAtg21082.t1.exon15;Parent=AsAtg21082.t1
Asue_scaffold5	AUGUSTUS	exon	21299288	21299330	.	+	.	ID=AsAtg21082.t1.exon16;Parent=AsAtg21082.t1
Asue_scaffold5	AUGUSTUS	exon	21299447	21299493	.	+	.	ID=AsAtg21082.t1.exon17;Parent=AsAtg21082.t1
Asue_scaffold5	AUGUSTUS	exon	21299614	21299675	.	+	.	ID=AsAtg21082.t1.exon18;Parent=AsAtg21082.t1
Asue_scaffold5	AUGUSTUS	exon	21299826	21299877	.	+	.	ID=AsAtg21082.t1.exon19;Parent=AsAtg21082.t1
Asue_scaffold5	AUGUSTUS	exon	21300040	21300081	.	+	.	ID=AsAtg21082.t1.exon20;Parent=AsAtg21082.t1
###
# start gene g21083
# protein sequence = [MESLDTNFPVRHRKVSFESKGNKTEIVICSYEDHILIIATQIGAMGTILHARKEEGMSVEPTFSVSVIFGKRDEPMLT
# ATARRLIEHISSIVPSKPLVLSLGLKDHSSETLKEIVATVIENRLW]
# Evidence for and against this transcript:
# % of transcript supported by hints (any source): 40
# CDS exons: 0/7
# CDS introns: 6/6
#      E:   6 
# 5'UTR exons and introns: 0/1
# 3'UTR exons and introns: 0/1
# hint groups fully obeyed: 6
#      E:   6 
# incompatible hint groups: 0
# end gene g21083
Asue_scaffold5	AUGUSTUS	gene	21300374	21301936	.	-	.	ID=AsAtg21083
Asue_scaffold5	AUGUSTUS	mRNA	21300374	21301936	.	-	.	ID=AsAtg21083.t1;Parent=AsAtg21083
Asue_scaffold5	AUGUSTUS	CDS	21300516	21300566	.	-	0	ID=AsAtg21083.t1.cds;Parent=AsAtg21083.t1
Asue_scaffold5	AUGUSTUS	CDS	21300654	21300711	.	-	1	ID=AsAtg21083.t1.cds;Parent=AsAtg21083.t1
Asue_scaffold5	AUGUSTUS	CDS	21300850	21300893	.	-	0	ID=AsAtg21083.t1.cds;Parent=AsAtg21083.t1
Asue_scaffold5	AUGUSTUS	CDS	21300978	21301044	.	-	1	ID=AsAtg21083.t1.cds;Parent=AsAtg21083.t1
Asue_scaffold5	AUGUSTUS	CDS	21301383	21301429	.	-	0	ID=AsAtg21083.t1.cds;Parent=AsAtg21083.t1
Asue_scaffold5	AUGUSTUS	CDS	21301519	21301566	.	-	0	ID=AsAtg21083.t1.cds;Parent=AsAtg21083.t1
Asue_scaffold5	AUGUSTUS	CDS	21301768	21301827	.	-	0	ID=AsAtg21083.t1.cds;Parent=AsAtg21083.t1
Asue_scaffold5	AUGUSTUS	exon	21300516	21300566	.	-	.	ID=AsAtg21083.t1.exon1;Parent=AsAtg21083.t1
Asue_scaffold5	AUGUSTUS	exon	21300654	21300711	.	-	.	ID=AsAtg21083.t1.exon2;Parent=AsAtg21083.t1
Asue_scaffold5	AUGUSTUS	exon	21300850	21300893	.	-	.	ID=AsAtg21083.t1.exon3;Parent=AsAtg21083.t1
Asue_scaffold5	AUGUSTUS	exon	21300978	21301044	.	-	.	ID=AsAtg21083.t1.exon4;Parent=AsAtg21083.t1
Asue_scaffold5	AUGUSTUS	exon	21301383	21301429	.	-	.	ID=AsAtg21083.t1.exon5;Parent=AsAtg21083.t1
Asue_scaffold5	AUGUSTUS	exon	21301519	21301566	.	-	.	ID=AsAtg21083.t1.exon6;Parent=AsAtg21083.t1
Asue_scaffold5	AUGUSTUS	exon	21301768	21301827	.	-	.	ID=AsAtg21083.t1.exon7;Parent=AsAtg21083.t1
###
# start gene g21084
# protein sequence = [MRIVRATETFSAELKEFMCAAVQRRKDDDGFRGSRGGGKSRNAMDLDSDAGNRLVCVTGGVSYLGRAIVKRLLVHGYS
# VRIVVDCPEDKEKVSEMEADAETASFSNMITSVVSRLTEIDSLIKAFDGCAGVFHTSAFVDPAGVSGYSKSMAELEAKVSESVIEACTRTASVRKCVF
# TSSLLACAWQKNPCNSLDHSVINEESWSDEQLCIDNKLWYALGKLKAEKAAWRIADSKGLKLATICPALITGPDFFNRNSTSTLAYLKGAKEMYSNGL
# LATMDVNRLAKAHVCLWEGLGNKTAFGRYICFDTILSRDGAEKLAKDIDVQIEKICGNSNDSDANTETEASLQISDKKLLDLMSRTLRSCYHES]
# Evidence for and against this transcript:
# % of transcript supported by hints (any source): 81.8
# CDS exons: 5/5
#      P:   5 
# CDS introns: 4/4
#      E:   4 
#      P:   4 
# 5'UTR exons and introns: 0/1
# 3'UTR exons and introns: 0/1
# hint groups fully obeyed: 10
#      E:   4 
#      P:   6 
# incompatible hint groups: 5
#      P:   5 (TRINITY_GG_57_c791_g1_i3,AT5G14700.1)
# end gene g21084
Asue_scaffold5	AUGUSTUS	gene	21304841	21308038	.	+	.	ID=AsAtg21084
Asue_scaffold5	AUGUSTUS	mRNA	21304841	21308038	.	+	.	ID=AsAtg21084.t1;Parent=AsAtg21084
Asue_scaffold5	AUGUSTUS	CDS	21304963	21305221	.	+	0	ID=AsAtg21084.t1.cds;Parent=AsAtg21084.t1
Asue_scaffold5	AUGUSTUS	CDS	21305467	21305648	.	+	2	ID=AsAtg21084.t1.cds;Parent=AsAtg21084.t1
Asue_scaffold5	AUGUSTUS	CDS	21306819	21307016	.	+	0	ID=AsAtg21084.t1.cds;Parent=AsAtg21084.t1
Asue_scaffold5	AUGUSTUS	CDS	21307124	21307277	.	+	0	ID=AsAtg21084.t1.cds;Parent=AsAtg21084.t1
Asue_scaffold5	AUGUSTUS	CDS	21307476	21307789	.	+	2	ID=AsAtg21084.t1.cds;Parent=AsAtg21084.t1
Asue_scaffold5	AUGUSTUS	exon	21304963	21305221	.	+	.	ID=AsAtg21084.t1.exon1;Parent=AsAtg21084.t1
Asue_scaffold5	AUGUSTUS	exon	21305467	21305648	.	+	.	ID=AsAtg21084.t1.exon2;Parent=AsAtg21084.t1
Asue_scaffold5	AUGUSTUS	exon	21306819	21307016	.	+	.	ID=AsAtg21084.t1.exon3;Parent=AsAtg21084.t1
Asue_scaffold5	AUGUSTUS	exon	21307124	21307277	.	+	.	ID=AsAtg21084.t1.exon4;Parent=AsAtg21084.t1
Asue_scaffold5	AUGUSTUS	exon	21307476	21307789	.	+	.	ID=AsAtg21084.t1.exon5;Parent=AsAtg21084.t1
###
# start gene g21085
# protein sequence = [MEENPHRVSRRNHGGTHCQNDAVDEENRRRRHNHHTHGDEVKCSSKRCRSWAAAAIADCVALCCCPCAIINLLTLTLV
# KVPWMIGRRCLGGGGRNKKKRRVIHRRKRRGNINGEDEFYHHNNHHRRFETAEEGEKCGCGGGGGGCYGGGDYDDHRFVVERDGSLTXXXXXXXRTTS
# CKGEDHDESRISARVEAERVWLELYQIGHLGFGRVSFTGIQ]
# Evidence for and against this transcript:
# % of transcript supported by hints (any source): 33.3
# CDS exons: 1/1
#      P:   1 
# CDS introns: 0/0
# 5'UTR exons and introns: 0/1
# 3'UTR exons and introns: 0/1
# hint groups fully obeyed: 0
# incompatible hint groups: 1
#      P:   1 (AT5G14690.1)
# end gene g21085
Asue_scaffold5	AUGUSTUS	gene	21313671	21314425	.	+	.	ID=AsAtg21085
Asue_scaffold5	AUGUSTUS	mRNA	21313671	21314425	.	+	.	ID=AsAtg21085.t1;Parent=AsAtg21085
Asue_scaffold5	AUGUSTUS	CDS	21313712	21314365	.	+	0	ID=AsAtg21085.t1.cds;Parent=AsAtg21085.t1
Asue_scaffold5	AUGUSTUS	exon	21313712	21314365	.	+	.	ID=AsAtg21085.t1.exon1;Parent=AsAtg21085.t1
###
# start gene g21086
# protein sequence = [MESEPTRVMVAVNESTLKGYPHASISSKKAFEWTLKKIVRSNTSGFKLLLLHVQVQDEDGFDDMDSIYASPDDFRQMR
# ERNKAKGLHLLEFFVKKCHDIGVGCEAWIRKGDPTEVICHEVRRVRPDFLVVGSRGLGPFQKVFVGTVSEFCVKHAECPVITIKRTAEESPQDPADD]
# Evidence for and against this transcript:
# % of transcript supported by hints (any source): 77.8
# CDS exons: 4/4
#      P:   4 
# CDS introns: 3/3
#      E:   3 
#      P:   3 
# 5'UTR exons and introns: 0/1
# 3'UTR exons and introns: 0/1
# hint groups fully obeyed: 3
#      E:   3 
# incompatible hint groups: 1
#      P:   1 (AT5G14680.1)
# end gene g21086
Asue_scaffold5	AUGUSTUS	gene	21314921	21317315	.	+	.	ID=AsAtg21086
Asue_scaffold5	AUGUSTUS	mRNA	21314921	21317315	.	+	.	ID=AsAtg21086.t1;Parent=AsAtg21086
Asue_scaffold5	AUGUSTUS	CDS	21315203	21315380	.	+	0	ID=AsAtg21086.t1.cds;Parent=AsAtg21086.t1
Asue_scaffold5	AUGUSTUS	CDS	21315845	21315966	.	+	2	ID=AsAtg21086.t1.cds;Parent=AsAtg21086.t1
Asue_scaffold5	AUGUSTUS	CDS	21316078	21316196	.	+	0	ID=AsAtg21086.t1.cds;Parent=AsAtg21086.t1
Asue_scaffold5	AUGUSTUS	CDS	21316500	21316608	.	+	1	ID=AsAtg21086.t1.cds;Parent=AsAtg21086.t1
Asue_scaffold5	AUGUSTUS	exon	21315203	21315380	.	+	.	ID=AsAtg21086.t1.exon1;Parent=AsAtg21086.t1
Asue_scaffold5	AUGUSTUS	exon	21315845	21315966	.	+	.	ID=AsAtg21086.t1.exon2;Parent=AsAtg21086.t1
Asue_scaffold5	AUGUSTUS	exon	21316078	21316196	.	+	.	ID=AsAtg21086.t1.exon3;Parent=AsAtg21086.t1
Asue_scaffold5	AUGUSTUS	exon	21316500	21316608	.	+	.	ID=AsAtg21086.t1.exon4;Parent=AsAtg21086.t1
###
# start gene g21087
# protein sequence = [MGLNFTKLFSRLFAKKEMRILMVGLDAAGKTTILYKLKLGEIVTTIPTIGFNVETVEYKNISFTVWDVGGQDKIRPLW
# RHYFQNTQGLIFVVDSNDRDRVVEARDELHRMLNEDELRDAVLLVFANKQDLPNAMNAAEITDKLGLHSLRQRHWYIQSTCATSGEGLYEGLDWLSNN
# IATKVNNLNIPF]
# Evidence for and against this transcript:
# % of transcript supported by hints (any source): 69.2
# CDS exons: 5/5
#      P:   5 
# CDS introns: 4/4
#      P:   4 
# 5'UTR exons and introns: 0/3
# 3'UTR exons and introns: 0/1
# hint groups fully obeyed: 5
#      P:   5 
# incompatible hint groups: 7
#      P:   7 (AT5G14670.1,TRINITY_GG_13_c1793_g1_i1,TRINITY_GG_57_c2653_g1_i1)
# end gene g21087
Asue_scaffold5	AUGUSTUS	gene	21317501	21319316	.	-	.	ID=AsAtg21087
Asue_scaffold5	AUGUSTUS	mRNA	21317501	21319316	.	-	.	ID=AsAtg21087.t1;Parent=AsAtg21087
Asue_scaffold5	AUGUSTUS	CDS	21317745	21317853	.	-	1	ID=AsAtg21087.t1.cds;Parent=AsAtg21087.t1
Asue_scaffold5	AUGUSTUS	CDS	21317980	21318098	.	-	0	ID=AsAtg21087.t1.cds;Parent=AsAtg21087.t1
Asue_scaffold5	AUGUSTUS	CDS	21318181	21318300	.	-	0	ID=AsAtg21087.t1.cds;Parent=AsAtg21087.t1
Asue_scaffold5	AUGUSTUS	CDS	21318531	21318601	.	-	2	ID=AsAtg21087.t1.cds;Parent=AsAtg21087.t1
Asue_scaffold5	AUGUSTUS	CDS	21318774	21318921	.	-	0	ID=AsAtg21087.t1.cds;Parent=AsAtg21087.t1
Asue_scaffold5	AUGUSTUS	exon	21317745	21317853	.	-	.	ID=AsAtg21087.t1.exon1;Parent=AsAtg21087.t1
Asue_scaffold5	AUGUSTUS	exon	21317980	21318098	.	-	.	ID=AsAtg21087.t1.exon2;Parent=AsAtg21087.t1
Asue_scaffold5	AUGUSTUS	exon	21318181	21318300	.	-	.	ID=AsAtg21087.t1.exon3;Parent=AsAtg21087.t1
Asue_scaffold5	AUGUSTUS	exon	21318531	21318601	.	-	.	ID=AsAtg21087.t1.exon4;Parent=AsAtg21087.t1
Asue_scaffold5	AUGUSTUS	exon	21318774	21318921	.	-	.	ID=AsAtg21087.t1.exon5;Parent=AsAtg21087.t1
###
# start gene g21088
# protein sequence = [MAVCNCFLQAPPLSRILLPVLSRRATTLSAGYGRLKSTVTFCSTVNRNSPLTSSVRAEVKRVSRKDDKVASATDVQFE
# TPLKIVEYPDPILRAKNKRIDIFDENLKNLVDAMFDVMYKTDGIGLSAPQVGLNVQLMVFNPAGEPGEGKEIVLVNPKIKKYSDKLVPFDEGCLSFPG
# IYAEVVRPQSVKIDARDITGERFSISLSRLPARIFQHEYDHLEGVLFFDRMTDQVLDSIREELEALEKKYEEKTGLPSPERVEARQKRKAGVGFGKR]
# Evidence for and against this transcript:
# % of transcript supported by hints (any source): 80
# CDS exons: 6/6
#      P:   6 
# CDS introns: 5/5
#      E:   5 
#      P:   5 
# 5'UTR exons and introns: 0/1
# 3'UTR exons and introns: 1/3
#      E:   1 
# hint groups fully obeyed: 12
#      E:   6 
#      P:   6 
# incompatible hint groups: 7
#      P:   7 (TRINITY_GG_57_c536_g1_i2,AT5G14660.1)
# end gene g21088
Asue_scaffold5	AUGUSTUS	gene	21319441	21321509	.	+	.	ID=AsAtg21088
Asue_scaffold5	AUGUSTUS	mRNA	21319441	21321509	.	+	.	ID=AsAtg21088.t1;Parent=AsAtg21088
Asue_scaffold5	AUGUSTUS	CDS	21319547	21319760	.	+	0	ID=AsAtg21088.t1.cds;Parent=AsAtg21088.t1
Asue_scaffold5	AUGUSTUS	CDS	21319845	21319983	.	+	2	ID=AsAtg21088.t1.cds;Parent=AsAtg21088.t1
Asue_scaffold5	AUGUSTUS	CDS	21320062	21320254	.	+	1	ID=AsAtg21088.t1.cds;Parent=AsAtg21088.t1
Asue_scaffold5	AUGUSTUS	CDS	21320349	21320459	.	+	0	ID=AsAtg21088.t1.cds;Parent=AsAtg21088.t1
Asue_scaffold5	AUGUSTUS	CDS	21320731	21320793	.	+	0	ID=AsAtg21088.t1.cds;Parent=AsAtg21088.t1
Asue_scaffold5	AUGUSTUS	CDS	21320988	21321089	.	+	0	ID=AsAtg21088.t1.cds;Parent=AsAtg21088.t1
Asue_scaffold5	AUGUSTUS	exon	21319547	21319760	.	+	.	ID=AsAtg21088.t1.exon1;Parent=AsAtg21088.t1
Asue_scaffold5	AUGUSTUS	exon	21319845	21319983	.	+	.	ID=AsAtg21088.t1.exon2;Parent=AsAtg21088.t1
Asue_scaffold5	AUGUSTUS	exon	21320062	21320254	.	+	.	ID=AsAtg21088.t1.exon3;Parent=AsAtg21088.t1
Asue_scaffold5	AUGUSTUS	exon	21320349	21320459	.	+	.	ID=AsAtg21088.t1.exon4;Parent=AsAtg21088.t1
Asue_scaffold5	AUGUSTUS	exon	21320731	21320793	.	+	.	ID=AsAtg21088.t1.exon5;Parent=AsAtg21088.t1
Asue_scaffold5	AUGUSTUS	exon	21320988	21321089	.	+	.	ID=AsAtg21088.t1.exon6;Parent=AsAtg21088.t1
###
# start gene g21089
# protein sequence = [MCRLTLKCLSLNFLLLISLFSSRFGTCDARYSVYWKGNRRSIAEGGSSGIINVLDHGAKGDGTSDDTKAFEDAWQVAC
# KVAASTLLVPSGSTFLVGPVSFLGKECKEKIVFQLEGKIIAPTSASAWGSGLLQWIEFKALQGITIKGKGIIDGRGSVWWNDMMGTKMPRTKPTALRF
# YGSNGVTVSGITIQNSPQTHLKFDNCISIQVSDFTTSSPGDSPNTDGIHLQNSQDAVIYRSTLACGDDCISIQTGCSNINIHDVDCGPGHGISIGGLG
# KDNTKACVSNITVRDVTMHETTNGVRIKSWQGGSGSVKQVMFSNIQVSNVANPIIIDQYYCDGGGCHNETSAVAVSNINYINIKGTYTKEPVRFACSD
# SLPCTGISLSTIELKPATGKASSLDPFCWKAHGELKTKTLPPIQCLKTEKSPEAASRSNNDAC]
# Evidence for and against this transcript:
# % of transcript supported by hints (any source): 86.7
# CDS exons: 7/7
#      P:   7 
# CDS introns: 6/6
#      P:   6 
# 5'UTR exons and introns: 0/1
# 3'UTR exons and introns: 0/1
# hint groups fully obeyed: 0
# incompatible hint groups: 3
#      P:   3 (TRINITY_GG_57_c1947_g1_i1,AT5G14650.1,TRINITY_GG_57_c3356_g1_i1)
# end gene g21089
Asue_scaffold5	AUGUSTUS	gene	21321748	21323766	.	-	.	ID=AsAtg21089
Asue_scaffold5	AUGUSTUS	mRNA	21321748	21323766	.	-	.	ID=AsAtg21089.t1;Parent=AsAtg21089
Asue_scaffold5	AUGUSTUS	CDS	21321890	21322282	.	-	0	ID=AsAtg21089.t1.cds;Parent=AsAtg21089.t1
Asue_scaffold5	AUGUSTUS	CDS	21322389	21322579	.	-	2	ID=AsAtg21089.t1.cds;Parent=AsAtg21089.t1
Asue_scaffold5	AUGUSTUS	CDS	21322658	21322865	.	-	0	ID=AsAtg21089.t1.cds;Parent=AsAtg21089.t1
Asue_scaffold5	AUGUSTUS	CDS	21322949	21322981	.	-	0	ID=AsAtg21089.t1.cds;Parent=AsAtg21089.t1
Asue_scaffold5	AUGUSTUS	CDS	21323069	21323215	.	-	0	ID=AsAtg21089.t1.cds;Parent=AsAtg21089.t1
Asue_scaffold5	AUGUSTUS	CDS	21323298	21323429	.	-	0	ID=AsAtg21089.t1.cds;Parent=AsAtg21089.t1
Asue_scaffold5	AUGUSTUS	CDS	21323506	21323709	.	-	0	ID=AsAtg21089.t1.cds;Parent=AsAtg21089.t1
Asue_scaffold5	AUGUSTUS	exon	21321890	21322282	.	-	.	ID=AsAtg21089.t1.exon1;Parent=AsAtg21089.t1
Asue_scaffold5	AUGUSTUS	exon	21322389	21322579	.	-	.	ID=AsAtg21089.t1.exon2;Parent=AsAtg21089.t1
Asue_scaffold5	AUGUSTUS	exon	21322658	21322865	.	-	.	ID=AsAtg21089.t1.exon3;Parent=AsAtg21089.t1
Asue_scaffold5	AUGUSTUS	exon	21322949	21322981	.	-	.	ID=AsAtg21089.t1.exon4;Parent=AsAtg21089.t1
Asue_scaffold5	AUGUSTUS	exon	21323069	21323215	.	-	.	ID=AsAtg21089.t1.exon5;Parent=AsAtg21089.t1
Asue_scaffold5	AUGUSTUS	exon	21323298	21323429	.	-	.	ID=AsAtg21089.t1.exon6;Parent=AsAtg21089.t1
Asue_scaffold5	AUGUSTUS	exon	21323506	21323709	.	-	.	ID=AsAtg21089.t1.exon7;Parent=AsAtg21089.t1
###
# start gene g21090
# protein sequence = [MASVGTLPASSMATKQSNASICAEKLPEGINEMKIKDDKEMEAAVVDGNGTETGHIIVTTIGGKNGQPKQTISYMAER
# IVGQGSFGIVFQAKCLETGETVAIKKVLQDKRYKNRELQTMRLLDHPNVVSLKHCFFSTTEKDELYLNLVLEYVPETVYRVSKHYSRANQRMPMIYVK
# LYTYQICRALAYIHGGVGVCHRDIKPQNLLVNPHTHQVKLCDFGSAKVLVKGEPNISYICSRYYRAPELIFGATEYTTTIDIWSAGCVLAELLLGQPL
# FPGESGVDQLVEIIKVLGTPTREEIKCMNPNYTEFKFPQIKAHPWHKIFHKRTPPEAVDLVSRLLQYSPNLRSTAMEAIVHPFFDELRDPNTRLPNGR
# ALPPLFNFKPQELKGASLELLSKLIPDHARKQCSFLAL]
# Evidence for and against this transcript:
# % of transcript supported by hints (any source): 88.9
# CDS exons: 12/12
#      P:  12 
# CDS introns: 11/11
#      E:  11 
#      P:  11 
# 5'UTR exons and introns: 1/3
#      E:   1 
# 3'UTR exons and introns: 0/1
# hint groups fully obeyed: 24
#      E:  12 
#      P:  12 
# incompatible hint groups: 13
#      P:  13 (TRINITY_GG_57_c1922_g1_i1,AT5G14640.1)
# end gene g21090
Asue_scaffold5	AUGUSTUS	gene	21325921	21329131	.	+	.	ID=AsAtg21090
Asue_scaffold5	AUGUSTUS	mRNA	21325921	21329131	.	+	.	ID=AsAtg21090.t1;Parent=AsAtg21090
Asue_scaffold5	AUGUSTUS	CDS	21326447	21326563	.	+	0	ID=AsAtg21090.t1.cds;Parent=AsAtg21090.t1
Asue_scaffold5	AUGUSTUS	CDS	21326670	21326762	.	+	0	ID=AsAtg21090.t1.cds;Parent=AsAtg21090.t1
Asue_scaffold5	AUGUSTUS	CDS	21326942	21327001	.	+	0	ID=AsAtg21090.t1.cds;Parent=AsAtg21090.t1
Asue_scaffold5	AUGUSTUS	CDS	21327097	21327369	.	+	0	ID=AsAtg21090.t1.cds;Parent=AsAtg21090.t1
Asue_scaffold5	AUGUSTUS	CDS	21327473	21327547	.	+	0	ID=AsAtg21090.t1.cds;Parent=AsAtg21090.t1
Asue_scaffold5	AUGUSTUS	CDS	21327629	21327685	.	+	0	ID=AsAtg21090.t1.cds;Parent=AsAtg21090.t1
Asue_scaffold5	AUGUSTUS	CDS	21327804	21327944	.	+	0	ID=AsAtg21090.t1.cds;Parent=AsAtg21090.t1
Asue_scaffold5	AUGUSTUS	CDS	21328058	21328108	.	+	0	ID=AsAtg21090.t1.cds;Parent=AsAtg21090.t1
Asue_scaffold5	AUGUSTUS	CDS	21328251	21328346	.	+	0	ID=AsAtg21090.t1.cds;Parent=AsAtg21090.t1
Asue_scaffold5	AUGUSTUS	CDS	21328430	21328513	.	+	0	ID=AsAtg21090.t1.cds;Parent=AsAtg21090.t1
Asue_scaffold5	AUGUSTUS	CDS	21328595	21328697	.	+	0	ID=AsAtg21090.t1.cds;Parent=AsAtg21090.t1
Asue_scaffold5	AUGUSTUS	CDS	21328787	21328869	.	+	2	ID=AsAtg21090.t1.cds;Parent=AsAtg21090.t1
Asue_scaffold5	AUGUSTUS	exon	21326447	21326563	.	+	.	ID=AsAtg21090.t1.exon1;Parent=AsAtg21090.t1
Asue_scaffold5	AUGUSTUS	exon	21326670	21326762	.	+	.	ID=AsAtg21090.t1.exon2;Parent=AsAtg21090.t1
Asue_scaffold5	AUGUSTUS	exon	21326942	21327001	.	+	.	ID=AsAtg21090.t1.exon3;Parent=AsAtg21090.t1
Asue_scaffold5	AUGUSTUS	exon	21327097	21327369	.	+	.	ID=AsAtg21090.t1.exon4;Parent=AsAtg21090.t1
Asue_scaffold5	AUGUSTUS	exon	21327473	21327547	.	+	.	ID=AsAtg21090.t1.exon5;Parent=AsAtg21090.t1
Asue_scaffold5	AUGUSTUS	exon	21327629	21327685	.	+	.	ID=AsAtg21090.t1.exon6;Parent=AsAtg21090.t1
Asue_scaffold5	AUGUSTUS	exon	21327804	21327944	.	+	.	ID=AsAtg21090.t1.exon7;Parent=AsAtg21090.t1
Asue_scaffold5	AUGUSTUS	exon	21328058	21328108	.	+	.	ID=AsAtg21090.t1.exon8;Parent=AsAtg21090.t1
Asue_scaffold5	AUGUSTUS	exon	21328251	21328346	.	+	.	ID=AsAtg21090.t1.exon9;Parent=AsAtg21090.t1
Asue_scaffold5	AUGUSTUS	exon	21328430	21328513	.	+	.	ID=AsAtg21090.t1.exon10;Parent=AsAtg21090.t1
Asue_scaffold5	AUGUSTUS	exon	21328595	21328697	.	+	.	ID=AsAtg21090.t1.exon11;Parent=AsAtg21090.t1
Asue_scaffold5	AUGUSTUS	exon	21328787	21328869	.	+	.	ID=AsAtg21090.t1.exon12;Parent=AsAtg21090.t1
###
# start gene g21091
# protein sequence = [MVIWNNDDDDFLEIDNFQSSPRSSPIHAMQCRVENLAGVAVTTSSLSSPTETTDLVQMGFSDEVFATLFDMGFPVEMI
# SRAIKETGPNVETSVIIDTISKYSSDCEAGSSKSKAIDHFLAMGFDEEKVVKAIQEHGEDNMEAIANALLSCPEAKKLPAAVEEEDGIDWSSSDDDTN
# YTDMLNSDDEKDPNSNENGSKIRSLVKMGFSELEASLAVERCGENVDIAELTDFLCAAQMAREFSEFYTEPEEQKPRHNIKKRRFESKGEPRSSVDDE
# PIRLPNPMIGFGVPNEPGLITHRSLPELARGPPFFYYENVALTPKGVWETISRHLFEIPPEFVDSKYFCVAARKRGYIHNLPINNRFQIQPPPKYTIH
# DAFPLSKRWWPEWDKRTKLNCILTCTGSAQLTNRIRVALEPYNEEPEPPKHVQRYVIDQCKKWNLVWVGKNKAAPLEPDEMESILGFPKNHTRGGGMS
# RTERFKSLGNSFQVDTVAYHLSVLKPIFPHGINVLSLFTGIGGGEVALHRLQIKMKLVVSVEISKVNRNILKDFWEQTNQTGELIEFSDIQHLTNDTI
# EGLMEKYGGFDLVIGGSPCNNLAGGNRVSRVGLEGDQSSLFFEYCRILEVVRARMRGS]
# Evidence for and against this transcript:
# % of transcript supported by hints (any source): 90.5
# CDS exons: 10/10
#      P:  10 
# CDS introns: 9/9
#      E:   1 
#      P:   9 
# 5'UTR exons and introns: 0/1
# 3'UTR exons and introns: 0/1
# hint groups fully obeyed: 5
#      E:   1 
#      P:   4 
# incompatible hint groups: 5
#      P:   5 (AT5G14620.1,TRINITY_GG_57_c282_g1_i2)
# end gene g21091
Asue_scaffold5	AUGUSTUS	gene	21329541	21332960	.	+	.	ID=AsAtg21091
Asue_scaffold5	AUGUSTUS	mRNA	21329541	21332960	.	+	.	ID=AsAtg21091.t1;Parent=AsAtg21091
Asue_scaffold5	AUGUSTUS	CDS	21329641	21329763	.	+	0	ID=AsAtg21091.t1.cds;Parent=AsAtg21091.t1
Asue_scaffold5	AUGUSTUS	CDS	21329842	21329974	.	+	0	ID=AsAtg21091.t1.cds;Parent=AsAtg21091.t1
Asue_scaffold5	AUGUSTUS	CDS	21330050	21330099	.	+	2	ID=AsAtg21091.t1.cds;Parent=AsAtg21091.t1
Asue_scaffold5	AUGUSTUS	CDS	21330197	21330296	.	+	0	ID=AsAtg21091.t1.cds;Parent=AsAtg21091.t1
Asue_scaffold5	AUGUSTUS	CDS	21330375	21330421	.	+	2	ID=AsAtg21091.t1.cds;Parent=AsAtg21091.t1
Asue_scaffold5	AUGUSTUS	CDS	21330497	21330601	.	+	0	ID=AsAtg21091.t1.cds;Parent=AsAtg21091.t1
Asue_scaffold5	AUGUSTUS	CDS	21330729	21330825	.	+	0	ID=AsAtg21091.t1.cds;Parent=AsAtg21091.t1
Asue_scaffold5	AUGUSTUS	CDS	21331361	21331458	.	+	2	ID=AsAtg21091.t1.cds;Parent=AsAtg21091.t1
Asue_scaffold5	AUGUSTUS	CDS	21331545	21332240	.	+	0	ID=AsAtg21091.t1.cds;Parent=AsAtg21091.t1
Asue_scaffold5	AUGUSTUS	CDS	21332359	21332790	.	+	0	ID=AsAtg21091.t1.cds;Parent=AsAtg21091.t1
Asue_scaffold5	AUGUSTUS	exon	21329641	21329763	.	+	.	ID=AsAtg21091.t1.exon1;Parent=AsAtg21091.t1
Asue_scaffold5	AUGUSTUS	exon	21329842	21329974	.	+	.	ID=AsAtg21091.t1.exon2;Parent=AsAtg21091.t1
Asue_scaffold5	AUGUSTUS	exon	21330050	21330099	.	+	.	ID=AsAtg21091.t1.exon3;Parent=AsAtg21091.t1
Asue_scaffold5	AUGUSTUS	exon	21330197	21330296	.	+	.	ID=AsAtg21091.t1.exon4;Parent=AsAtg21091.t1
Asue_scaffold5	AUGUSTUS	exon	21330375	21330421	.	+	.	ID=AsAtg21091.t1.exon5;Parent=AsAtg21091.t1
Asue_scaffold5	AUGUSTUS	exon	21330497	21330601	.	+	.	ID=AsAtg21091.t1.exon6;Parent=AsAtg21091.t1
Asue_scaffold5	AUGUSTUS	exon	21330729	21330825	.	+	.	ID=AsAtg21091.t1.exon7;Parent=AsAtg21091.t1
Asue_scaffold5	AUGUSTUS	exon	21331361	21331458	.	+	.	ID=AsAtg21091.t1.exon8;Parent=AsAtg21091.t1
Asue_scaffold5	AUGUSTUS	exon	21331545	21332240	.	+	.	ID=AsAtg21091.t1.exon9;Parent=AsAtg21091.t1
Asue_scaffold5	AUGUSTUS	exon	21332359	21332790	.	+	.	ID=AsAtg21091.t1.exon10;Parent=AsAtg21091.t1
###
# start gene g21092
# protein sequence = [MAATASAIRYAPEDPNLPKPWKGLVDSRTGYLYFWNPETNVTQYERPASSAPPKLAAIPVSSSVQTNQQSSSGFNSGK
# EDDKYGRGSDGPKSDSGSRFNEAGRTGPISSNDAASGLGNASSGGSSARGPPSSAAGNELSPEAYCRKHEITVSGGQVPPPLMSFEATGLPNELLREV
# YSAGFSAPSPIQAQSWPIAMQNRDIVAIAKTGSGKTLGYLIPGFMHLQRIHNDSRMGPTILVLSPTRELATQIQVEALKFGKSSKISCACLYGGAPKG
# PQLKEIERGVDIVVATPGRLNDILEMKRISLHQVSYLVLDEADRMLDMGFEPQIRKIVNEVPTKRQTLMYTATWPKEVRKIAADLLVNPAQVNIGNVD
# ELVANKSITQTIEVLAPMEKHSTLEQILRSQEPGSKIIIFCSTKRMCDQLARNLTRTFGAAAIHGDKSQAERDDVLNQFRSGRTPVLVATDVAARGLD
# VKDIRVVVNYDFPNGVEDYVHRIGRTGRAGATGLAYTFFGDQDAKHASDLIKILEGANQKVPPQVREMATRGGGGMNKFRRWGTPSSGGGGGRGGYGD
# SGYGGRGESGYGSRGDSGYGGRGDSGGRGSWAPSRDSGSSGWGRERSRSPERFRGGPPSTSSPPRSFHEAMMMKNR]
# Evidence for and against this transcript:
# % of transcript supported by hints (any source): 78.9
# CDS exons: 8/8
#      P:   8 
# CDS introns: 7/7
#      E:   5 
#      P:   7 
# 5'UTR exons and introns: 0/3
# 3'UTR exons and introns: 0/1
# hint groups fully obeyed: 12
#      E:   5 
#      P:   7 
# incompatible hint groups: 13
#      E:   1 
#      P:  12 (AT5G14610.2,TRINITY_GG_57_c389_g1_i1)
# protein sequence = [MAATASAIRYAPEDPNLPKPWKGLVDSRTGYLYFWNPETNVTQYERPASSAPPKLAAIPVSSSVQTNQQSSSGFNSGK
# EDDKYGRGSDGPKSDSGSRFNEAGRTGPISSNDAASGLGNASSGGSSARGPPSSAAGNELSPEAYCRKHEITVSGGQVPPPLMSFEATGLPNELLREV
# YSAGFSAPSPIQAQSWPIAMQNRDIVAIAKTGSGKTLGYLIPGFMHLQRIHNDSRMGPTILVLSPTRELATQIQVEALKFGKSSKISCACLYGGAPKG
# PQLKEIERGVDIVVATPGRLNDILEMKRISLHQVSYLVLDEADRMLDMGFEPQIRKIVNEVPTKRQTLMYTATWPKEVRKIAADLLVNPAQVNIGNVD
# ELVANKSITQTIEVLAPMEKHSTLEQILRSQEPGSKIIIFCSTKRMCDQLARNLTRTFGAAAIHGDKSQAERDDVLNQFRSGRTPVLVATDVAARGLD
# VKDIRVVVNYDFPNGVEDYVHRIGRTGRAGATGLAYTFFGDQDAKHASDLIKILEGANQKVPPQVREMATRGGGGMNKFRRWGTPSSGGGGGRGGYGD
# SGYGGRGESGYGSRGDSGYGGRGDSGGRGSWAPSRDSSGSSGWGRERSRSPERFRGGPPSTSSPPRSFHEAMMMKNR]
# Evidence for and against this transcript:
# % of transcript supported by hints (any source): 78.9
# CDS exons: 8/8
#      P:   8 
# CDS introns: 7/7
#      E:   5 
#      P:   7 
# 5'UTR exons and introns: 0/3
# 3'UTR exons and introns: 0/1
# hint groups fully obeyed: 11
#      E:   5 
#      P:   6 
# incompatible hint groups: 14
#      E:   1 
#      P:  13 (AT5G14610.2,TRINITY_GG_57_c389_g1_i1)
# end gene g21092
Asue_scaffold5	AUGUSTUS	gene	21333241	21337586	.	-	.	ID=AsAtg21092
Asue_scaffold5	AUGUSTUS	mRNA	21333241	21337586	.	-	.	ID=AsAtg21092.t1;Parent=AsAtg21092
Asue_scaffold5	AUGUSTUS	CDS	21333506	21333626	.	-	1	ID=AsAtg21092.t1.cds;Parent=AsAtg21092.t1
Asue_scaffold5	AUGUSTUS	CDS	21333713	21334102	.	-	1	ID=AsAtg21092.t1.cds;Parent=AsAtg21092.t1
Asue_scaffold5	AUGUSTUS	CDS	21334184	21334461	.	-	0	ID=AsAtg21092.t1.cds;Parent=AsAtg21092.t1
Asue_scaffold5	AUGUSTUS	CDS	21334563	21334913	.	-	0	ID=AsAtg21092.t1.cds;Parent=AsAtg21092.t1
Asue_scaffold5	AUGUSTUS	CDS	21335001	21335270	.	-	0	ID=AsAtg21092.t1.cds;Parent=AsAtg21092.t1
Asue_scaffold5	AUGUSTUS	CDS	21336026	21336094	.	-	0	ID=AsAtg21092.t1.cds;Parent=AsAtg21092.t1
Asue_scaffold5	AUGUSTUS	CDS	21336348	21336503	.	-	0	ID=AsAtg21092.t1.cds;Parent=AsAtg21092.t1
Asue_scaffold5	AUGUSTUS	CDS	21336647	21336946	.	-	0	ID=AsAtg21092.t1.cds;Parent=AsAtg21092.t1
Asue_scaffold5	AUGUSTUS	exon	21333506	21333626	.	-	.	ID=AsAtg21092.t1.exon1;Parent=AsAtg21092.t1
Asue_scaffold5	AUGUSTUS	exon	21333713	21334102	.	-	.	ID=AsAtg21092.t1.exon2;Parent=AsAtg21092.t1
Asue_scaffold5	AUGUSTUS	exon	21334184	21334461	.	-	.	ID=AsAtg21092.t1.exon3;Parent=AsAtg21092.t1
Asue_scaffold5	AUGUSTUS	exon	21334563	21334913	.	-	.	ID=AsAtg21092.t1.exon4;Parent=AsAtg21092.t1
Asue_scaffold5	AUGUSTUS	exon	21335001	21335270	.	-	.	ID=AsAtg21092.t1.exon5;Parent=AsAtg21092.t1
Asue_scaffold5	AUGUSTUS	exon	21336026	21336094	.	-	.	ID=AsAtg21092.t1.exon6;Parent=AsAtg21092.t1
Asue_scaffold5	AUGUSTUS	exon	21336348	21336503	.	-	.	ID=AsAtg21092.t1.exon7;Parent=AsAtg21092.t1
Asue_scaffold5	AUGUSTUS	exon	21336647	21336946	.	-	.	ID=AsAtg21092.t1.exon8;Parent=AsAtg21092.t1
Asue_scaffold5	AUGUSTUS	mRNA	21333241	21337586	.	-	.	ID=AsAtg21092.t2;Parent=AsAtg21092
Asue_scaffold5	AUGUSTUS	CDS	21333506	21333629	.	-	1	ID=AsAtg21092.t2.cds;Parent=AsAtg21092.t2
Asue_scaffold5	AUGUSTUS	CDS	21333713	21334102	.	-	1	ID=AsAtg21092.t2.cds;Parent=AsAtg21092.t2
Asue_scaffold5	AUGUSTUS	CDS	21334184	21334461	.	-	0	ID=AsAtg21092.t2.cds;Parent=AsAtg21092.t2
Asue_scaffold5	AUGUSTUS	CDS	21334563	21334913	.	-	0	ID=AsAtg21092.t2.cds;Parent=AsAtg21092.t2
Asue_scaffold5	AUGUSTUS	CDS	21335001	21335270	.	-	0	ID=AsAtg21092.t2.cds;Parent=AsAtg21092.t2
Asue_scaffold5	AUGUSTUS	CDS	21336026	21336094	.	-	0	ID=AsAtg21092.t2.cds;Parent=AsAtg21092.t2
Asue_scaffold5	AUGUSTUS	CDS	21336348	21336503	.	-	0	ID=AsAtg21092.t2.cds;Parent=AsAtg21092.t2
Asue_scaffold5	AUGUSTUS	CDS	21336647	21336946	.	-	0	ID=AsAtg21092.t2.cds;Parent=AsAtg21092.t2
Asue_scaffold5	AUGUSTUS	exon	21333506	21333629	.	-	.	ID=AsAtg21092.t2.exon1;Parent=AsAtg21092.t2
Asue_scaffold5	AUGUSTUS	exon	21333713	21334102	.	-	.	ID=AsAtg21092.t2.exon2;Parent=AsAtg21092.t2
Asue_scaffold5	AUGUSTUS	exon	21334184	21334461	.	-	.	ID=AsAtg21092.t2.exon3;Parent=AsAtg21092.t2
Asue_scaffold5	AUGUSTUS	exon	21334563	21334913	.	-	.	ID=AsAtg21092.t2.exon4;Parent=AsAtg21092.t2
Asue_scaffold5	AUGUSTUS	exon	21335001	21335270	.	-	.	ID=AsAtg21092.t2.exon5;Parent=AsAtg21092.t2
Asue_scaffold5	AUGUSTUS	exon	21336026	21336094	.	-	.	ID=AsAtg21092.t2.exon6;Parent=AsAtg21092.t2
Asue_scaffold5	AUGUSTUS	exon	21336348	21336503	.	-	.	ID=AsAtg21092.t2.exon7;Parent=AsAtg21092.t2
Asue_scaffold5	AUGUSTUS	exon	21336647	21336946	.	-	.	ID=AsAtg21092.t2.exon8;Parent=AsAtg21092.t2
###
# start gene g21093
# protein sequence = [MCPLRFVLVFFSAVLAGYIAWRTVNSTPELFSDELLQAEAKEKQGLDFKRKMDNGLWTFVDMASGRYLWRNLKEMRQR
# SQ]
# Evidence for and against this transcript:
# % of transcript supported by hints (any source): 33.3
# CDS exons: 1/1
#      P:   1 
# CDS introns: 0/0
# 5'UTR exons and introns: 0/1
# 3'UTR exons and introns: 0/1
# hint groups fully obeyed: 0
# incompatible hint groups: 1
#      P:   1 (AT5G14602.1)
# end gene g21093
Asue_scaffold5	AUGUSTUS	gene	21338352	21338896	.	-	.	ID=AsAtg21093
Asue_scaffold5	AUGUSTUS	mRNA	21338352	21338896	.	-	.	ID=AsAtg21093.t1;Parent=AsAtg21093
Asue_scaffold5	AUGUSTUS	CDS	21338539	21338781	.	-	0	ID=AsAtg21093.t1.cds;Parent=AsAtg21093.t1
Asue_scaffold5	AUGUSTUS	exon	21338539	21338781	.	-	.	ID=AsAtg21093.t1.exon1;Parent=AsAtg21093.t1
###
# start gene g21094
# protein sequence = [MLPTESKKAFSFKRCIEDGDLVIVYERHDVMKPVKVSKDGVLQNRFGVYKHSDWIGKPLGTKVFSNKGKFVYLLAPTP
# ELWTLVLSHRTQILYIADISFVVMYLEVVPGCVVLESGTGSGSLSTSLARAVAPTGHVYSFDFHEQRAVSAREDFEKTGISSLVTVEVRDIQGEGFPE
# KLSGLADSVFLDLPQPWLAVPSAAKMLKQDGVLCSFSPCIEQVQRTCEVLRSDFIEIRTFEVLLRTYEVKEVKMDTSSMVGESHEEDNEGMRPCKRKH
# RSNENDTVSQDNSSNASSVVMARPCSEARGHTGYLTFARLQCLA]
# Evidence for and against this transcript:
# % of transcript supported by hints (any source): 66.7
# CDS exons: 3/3
#      P:   3 
# CDS introns: 2/2
#      E:   2 
#      P:   2 
# 5'UTR exons and introns: 1/3
#      E:   1 
# 3'UTR exons and introns: 0/1
# hint groups fully obeyed: 6
#      E:   3 
#      P:   3 
# incompatible hint groups: 4
#      P:   4 (AT5G14600.1,TRINITY_GG_57_c2172_g1_i1)
# end gene g21094
Asue_scaffold5	AUGUSTUS	gene	21339092	21341346	.	-	.	ID=AsAtg21094
Asue_scaffold5	AUGUSTUS	mRNA	21339092	21341346	.	-	.	ID=AsAtg21094.t1;Parent=AsAtg21094
Asue_scaffold5	AUGUSTUS	CDS	21339195	21339457	.	-	2	ID=AsAtg21094.t1.cds;Parent=AsAtg21094.t1
Asue_scaffold5	AUGUSTUS	CDS	21339917	21340161	.	-	1	ID=AsAtg21094.t1.cds;Parent=AsAtg21094.t1
Asue_scaffold5	AUGUSTUS	CDS	21340251	21340699	.	-	0	ID=AsAtg21094.t1.cds;Parent=AsAtg21094.t1
Asue_scaffold5	AUGUSTUS	exon	21339195	21339457	.	-	.	ID=AsAtg21094.t1.exon1;Parent=AsAtg21094.t1
Asue_scaffold5	AUGUSTUS	exon	21339917	21340161	.	-	.	ID=AsAtg21094.t1.exon2;Parent=AsAtg21094.t1
Asue_scaffold5	AUGUSTUS	exon	21340251	21340699	.	-	.	ID=AsAtg21094.t1.exon3;Parent=AsAtg21094.t1
###
# start gene g21095
# protein sequence = [MLNKLTHGVFTYRASLTAMLSSSTSAGLSSSFVSSRFLSSGIFSSGASRNRVTFPVQFHRASAVRCFASSGGSDRIQV
# QNPIVEMDGDEMTRVIWSMIKEKLILPYLDLDIKYFDLGILNRDATDDKVTVESAEAALKYNVAIKCATITPDEGRVKEFGLKSMWRSPNGTIRNILD
# GTVFREPIMCSNIPRLVPGWEKPICIGRHAFGDQYRATDTVIKGPGKLKMVFVPEDGNAPVELDVYDFKGPGVALAMYNVDESIRAFAESSMAMALTK
# KWPLYLSTKNTILKKYDGRFKDIFQEVYEANWKQKFEEHSIWYEHRLIDDMVAYAVKSEGGYVWACKNYDGDVQSDLLAQGFGSLGLMTSVLLSADGK
# TLESEAAHGTVTRHFRLHQKGQETSTNSIASIFAWTRGLEHRAKLDKNEKLMDFVKKLESSCVNTVETGKMTKDLALLIHGPKVSRDLFLNTEEFIDA
# VASKLKTQFKELPLV]
# Evidence for and against this transcript:
# % of transcript supported by hints (any source): 93.5
# CDS exons: 15/15
#      P:  15 
# CDS introns: 14/14
#      E:  14 
#      P:  14 
# 5'UTR exons and introns: 0/1
# 3'UTR exons and introns: 0/1
# hint groups fully obeyed: 34
#      E:  14 
#      P:  20 
# incompatible hint groups: 11
#      P:  11 (TRINITY_GG_57_c1543_g1_i1,AT5G14590.1)
# end gene g21095
Asue_scaffold5	AUGUSTUS	gene	21341461	21344810	.	+	.	ID=AsAtg21095
Asue_scaffold5	AUGUSTUS	mRNA	21341461	21344810	.	+	.	ID=AsAtg21095.t1;Parent=AsAtg21095
Asue_scaffold5	AUGUSTUS	CDS	21341590	21341848	.	+	0	ID=AsAtg21095.t1.cds;Parent=AsAtg21095.t1
Asue_scaffold5	AUGUSTUS	CDS	21342003	21342046	.	+	2	ID=AsAtg21095.t1.cds;Parent=AsAtg21095.t1
Asue_scaffold5	AUGUSTUS	CDS	21342135	21342244	.	+	0	ID=AsAtg21095.t1.cds;Parent=AsAtg21095.t1
Asue_scaffold5	AUGUSTUS	CDS	21342361	21342398	.	+	1	ID=AsAtg21095.t1.cds;Parent=AsAtg21095.t1
Asue_scaffold5	AUGUSTUS	CDS	21342491	21342568	.	+	2	ID=AsAtg21095.t1.cds;Parent=AsAtg21095.t1
Asue_scaffold5	AUGUSTUS	CDS	21342720	21342773	.	+	2	ID=AsAtg21095.t1.cds;Parent=AsAtg21095.t1
Asue_scaffold5	AUGUSTUS	CDS	21342858	21342959	.	+	2	ID=AsAtg21095.t1.cds;Parent=AsAtg21095.t1
Asue_scaffold5	AUGUSTUS	CDS	21343052	21343140	.	+	2	ID=AsAtg21095.t1.cds;Parent=AsAtg21095.t1
Asue_scaffold5	AUGUSTUS	CDS	21343221	21343324	.	+	0	ID=AsAtg21095.t1.cds;Parent=AsAtg21095.t1
Asue_scaffold5	AUGUSTUS	CDS	21343409	21343477	.	+	1	ID=AsAtg21095.t1.cds;Parent=AsAtg21095.t1
Asue_scaffold5	AUGUSTUS	CDS	21343564	21343679	.	+	1	ID=AsAtg21095.t1.cds;Parent=AsAtg21095.t1
Asue_scaffold5	AUGUSTUS	CDS	21343780	21343814	.	+	2	ID=AsAtg21095.t1.cds;Parent=AsAtg21095.t1
Asue_scaffold5	AUGUSTUS	CDS	21343892	21344034	.	+	0	ID=AsAtg21095.t1.cds;Parent=AsAtg21095.t1
Asue_scaffold5	AUGUSTUS	CDS	21344187	21344309	.	+	1	ID=AsAtg21095.t1.cds;Parent=AsAtg21095.t1
Asue_scaffold5	AUGUSTUS	CDS	21344590	21344683	.	+	1	ID=AsAtg21095.t1.cds;Parent=AsAtg21095.t1
Asue_scaffold5	AUGUSTUS	exon	21341590	21341848	.	+	.	ID=AsAtg21095.t1.exon1;Parent=AsAtg21095.t1
Asue_scaffold5	AUGUSTUS	exon	21342003	21342046	.	+	.	ID=AsAtg21095.t1.exon2;Parent=AsAtg21095.t1
Asue_scaffold5	AUGUSTUS	exon	21342135	21342244	.	+	.	ID=AsAtg21095.t1.exon3;Parent=AsAtg21095.t1
Asue_scaffold5	AUGUSTUS	exon	21342361	21342398	.	+	.	ID=AsAtg21095.t1.exon4;Parent=AsAtg21095.t1
Asue_scaffold5	AUGUSTUS	exon	21342491	21342568	.	+	.	ID=AsAtg21095.t1.exon5;Parent=AsAtg21095.t1
Asue_scaffold5	AUGUSTUS	exon	21342720	21342773	.	+	.	ID=AsAtg21095.t1.exon6;Parent=AsAtg21095.t1
Asue_scaffold5	AUGUSTUS	exon	21342858	21342959	.	+	.	ID=AsAtg21095.t1.exon7;Parent=AsAtg21095.t1
Asue_scaffold5	AUGUSTUS	exon	21343052	21343140	.	+	.	ID=AsAtg21095.t1.exon8;Parent=AsAtg21095.t1
Asue_scaffold5	AUGUSTUS	exon	21343221	21343324	.	+	.	ID=AsAtg21095.t1.exon9;Parent=AsAtg21095.t1
Asue_scaffold5	AUGUSTUS	exon	21343409	21343477	.	+	.	ID=AsAtg21095.t1.exon10;Parent=AsAtg21095.t1
Asue_scaffold5	AUGUSTUS	exon	21343564	21343679	.	+	.	ID=AsAtg21095.t1.exon11;Parent=AsAtg21095.t1
Asue_scaffold5	AUGUSTUS	exon	21343780	21343814	.	+	.	ID=AsAtg21095.t1.exon12;Parent=AsAtg21095.t1
Asue_scaffold5	AUGUSTUS	exon	21343892	21344034	.	+	.	ID=AsAtg21095.t1.exon13;Parent=AsAtg21095.t1
Asue_scaffold5	AUGUSTUS	exon	21344187	21344309	.	+	.	ID=AsAtg21095.t1.exon14;Parent=AsAtg21095.t1
Asue_scaffold5	AUGUSTUS	exon	21344590	21344683	.	+	.	ID=AsAtg21095.t1.exon15;Parent=AsAtg21095.t1
###
# start gene g21096
# protein sequence = [MSSIVNRASSASLPNFLAWRALGFRTICSGRLGFAPSVPDSPASAGTKILESFKEEFEVGSRVVSFETGKIARFANGS
# VVLGMDETKVLSTVTCAKTDSPRDFLPLTVDYQEKQYAQGLIPNTYMRREGAPKERELLCGRLIDRPIRPLFPTGFYHEVQIMASVLSSDGKQDPDIL
# AANASSAALMLSDVPWGGPIGVIRIGRICGQFVVNPTMDELSSSDLNLIYACTRDKTMMIDVQSREISEKDLAAALRLAHPEAVKYLDPQIRLAEKAG
# KQKKEYKLSMLSDKTLEKVADLAATRIESVFTDPSYGKFERGEALDNIGKDVRKVFEEEGDQESLSILPKAVDTVRKKVVRSRMISDGFRVDGRHLDE
# VRPIYCESHYLPALHGSALFSRGDTQVLCTVTLGAPAEAQSLDSLVGPPKKRFMLHYSFPPYCTNEVGKRGGLNRREVGHGTLAEKALLAVLPPEEAF
# PYTIRINSEVMSSDGSTSMASVCGGSMALMDAGIPLRAHVAGVSVGLITDVDPSSGEIKDYRIVTDILGLEDHLGDMDFKIAGTRDGVTAIQLDIKPA
# GIPLDIVCESLENAREARLQILDHMERNINSPRGQDGAYSPRLATLKYSNDSLRTLIGPMGVLKRKIEVETGARLSIDNGTLTIVAKNQDVMEKAQEQ
# VDFIIGRELVVGGVYKGTVSSIKEYGAFVEFPGGQQGLLHMSELSHEPVSKVSDVLDIGQCITTMCIETDVRGNIKLSRKALLPKPKRKPASDAGKDP
# VMKESSTVYIENSSVGEIVASMPSIVTPLQKSRLSVPAVVIRTAVECNEAEKSSPVNDNDKPRRAATSKPDRKPKSTASKLIATQKEEEALESIAPEE
# TSAECGEILKQDGKLKSVSPKNNSTASNLVSFSKAKKSTMKENLSENKAEESASVSTRKLKIGTEMTATVDHVRALGLVLDLGGEIRGMYIFQGDKDK
# FKKGDTLRVKCTSFNTKGVPVMALVDEEGEEXVVSEFSSPRVMEPSQRNTKPPSFSDSTIPVDSDGRATVFRPFSLSSPHSRAFHLAWLSLFSCFFST
# FSIPPLVPVISSDLNLSASTVSAAGIASFAGSIFSRLAMGPLCDLIGPRTSSAILSFLTAPVILSASLVSSPTSFILVRFFVGFSLANFVANQYWMSS
# MFSGNVIGLANGVSAGWANVGAGISQLLMPLIYSTIAEFLPRAVAWRVSFVFPAIFQVTTAVLVLLYGQDTPHGNRKNSNQNKLTIPXXXXXXXXXXX
# XRSSFVEILIGGLGNYRAWILALLYGYSYGVELTTDNVIAGYFYERFGVNLEAAGTIAASFGISNIASRPAGGMISDALGKRFGMRGRLWGLWIVQSV
# AGLLCVLLGRVNSLWGSILVMWVFSVFVQAASGLVFGVVPFVSTRSLGVVAGITGSGGTVGAVVTQFLLFSGDDVRKQRSISLMGLMTFVFALSVTSI
# YFPQWGGMCCGPSSSSEEEDISRGLLVEDEDEEGKVVSGSLRPVC]
# Evidence for and against this transcript:
# % of transcript supported by hints (any source): 91.9
# CDS exons: 18/18
#      P:  18 
# CDS introns: 16/17
#      E:   1 
#      P:  16 
# 5'UTR exons and introns: 0/1
# 3'UTR exons and introns: 0/1
# hint groups fully obeyed: 14
#      E:   1 
#      P:  13 
# incompatible hint groups: 12
#      P:  12 (AT5G14580.1,TRINITY_GG_57_c1804_g1_i1,TRINITY_GG_57_c1948_g1_i1,TRINITY_GG_57_c578_g1_i2,...)
# end gene g21096
Asue_scaffold5	AUGUSTUS	gene	21345161	21353145	.	+	.	ID=AsAtg21096
Asue_scaffold5	AUGUSTUS	mRNA	21345161	21353145	.	+	.	ID=AsAtg21096.t1;Parent=AsAtg21096
Asue_scaffold5	AUGUSTUS	CDS	21345203	21345523	.	+	0	ID=AsAtg21096.t1.cds;Parent=AsAtg21096.t1
Asue_scaffold5	AUGUSTUS	CDS	21345761	21345916	.	+	0	ID=AsAtg21096.t1.cds;Parent=AsAtg21096.t1
Asue_scaffold5	AUGUSTUS	CDS	21346007	21346177	.	+	0	ID=AsAtg21096.t1.cds;Parent=AsAtg21096.t1
Asue_scaffold5	AUGUSTUS	CDS	21346272	21346397	.	+	0	ID=AsAtg21096.t1.cds;Parent=AsAtg21096.t1
Asue_scaffold5	AUGUSTUS	CDS	21346474	21346635	.	+	0	ID=AsAtg21096.t1.cds;Parent=AsAtg21096.t1
Asue_scaffold5	AUGUSTUS	CDS	21346707	21346826	.	+	0	ID=AsAtg21096.t1.cds;Parent=AsAtg21096.t1
Asue_scaffold5	AUGUSTUS	CDS	21347210	21347347	.	+	0	ID=AsAtg21096.t1.cds;Parent=AsAtg21096.t1
Asue_scaffold5	AUGUSTUS	CDS	21347645	21347807	.	+	0	ID=AsAtg21096.t1.cds;Parent=AsAtg21096.t1
Asue_scaffold5	AUGUSTUS	CDS	21348051	21348176	.	+	2	ID=AsAtg21096.t1.cds;Parent=AsAtg21096.t1
Asue_scaffold5	AUGUSTUS	CDS	21348285	21348415	.	+	2	ID=AsAtg21096.t1.cds;Parent=AsAtg21096.t1
Asue_scaffold5	AUGUSTUS	CDS	21348592	21348811	.	+	0	ID=AsAtg21096.t1.cds;Parent=AsAtg21096.t1
Asue_scaffold5	AUGUSTUS	CDS	21348895	21348978	.	+	2	ID=AsAtg21096.t1.cds;Parent=AsAtg21096.t1
Asue_scaffold5	AUGUSTUS	CDS	21349191	21349270	.	+	2	ID=AsAtg21096.t1.cds;Parent=AsAtg21096.t1
Asue_scaffold5	AUGUSTUS	CDS	21349344	21349487	.	+	0	ID=AsAtg21096.t1.cds;Parent=AsAtg21096.t1
Asue_scaffold5	AUGUSTUS	CDS	21349661	21350383	.	+	0	ID=AsAtg21096.t1.cds;Parent=AsAtg21096.t1
Asue_scaffold5	AUGUSTUS	CDS	21350499	21350608	.	+	0	ID=AsAtg21096.t1.cds;Parent=AsAtg21096.t1
Asue_scaffold5	AUGUSTUS	CDS	21351300	21352514	.	+	1	ID=AsAtg21096.t1.cds;Parent=AsAtg21096.t1
Asue_scaffold5	AUGUSTUS	CDS	21352593	21352890	.	+	1	ID=AsAtg21096.t1.cds;Parent=AsAtg21096.t1
Asue_scaffold5	AUGUSTUS	exon	21345203	21345523	.	+	.	ID=AsAtg21096.t1.exon1;Parent=AsAtg21096.t1
Asue_scaffold5	AUGUSTUS	exon	21345761	21345916	.	+	.	ID=AsAtg21096.t1.exon2;Parent=AsAtg21096.t1
Asue_scaffold5	AUGUSTUS	exon	21346007	21346177	.	+	.	ID=AsAtg21096.t1.exon3;Parent=AsAtg21096.t1
Asue_scaffold5	AUGUSTUS	exon	21346272	21346397	.	+	.	ID=AsAtg21096.t1.exon4;Parent=AsAtg21096.t1
Asue_scaffold5	AUGUSTUS	exon	21346474	21346635	.	+	.	ID=AsAtg21096.t1.exon5;Parent=AsAtg21096.t1
Asue_scaffold5	AUGUSTUS	exon	21346707	21346826	.	+	.	ID=AsAtg21096.t1.exon6;Parent=AsAtg21096.t1
Asue_scaffold5	AUGUSTUS	exon	21347210	21347347	.	+	.	ID=AsAtg21096.t1.exon7;Parent=AsAtg21096.t1
Asue_scaffold5	AUGUSTUS	exon	21347645	21347807	.	+	.	ID=AsAtg21096.t1.exon8;Parent=AsAtg21096.t1
Asue_scaffold5	AUGUSTUS	exon	21348051	21348176	.	+	.	ID=AsAtg21096.t1.exon9;Parent=AsAtg21096.t1
Asue_scaffold5	AUGUSTUS	exon	21348285	21348415	.	+	.	ID=AsAtg21096.t1.exon10;Parent=AsAtg21096.t1
Asue_scaffold5	AUGUSTUS	exon	21348592	21348811	.	+	.	ID=AsAtg21096.t1.exon11;Parent=AsAtg21096.t1
Asue_scaffold5	AUGUSTUS	exon	21348895	21348978	.	+	.	ID=AsAtg21096.t1.exon12;Parent=AsAtg21096.t1
Asue_scaffold5	AUGUSTUS	exon	21349191	21349270	.	+	.	ID=AsAtg21096.t1.exon13;Parent=AsAtg21096.t1
Asue_scaffold5	AUGUSTUS	exon	21349344	21349487	.	+	.	ID=AsAtg21096.t1.exon14;Parent=AsAtg21096.t1
Asue_scaffold5	AUGUSTUS	exon	21349661	21350383	.	+	.	ID=AsAtg21096.t1.exon15;Parent=AsAtg21096.t1
Asue_scaffold5	AUGUSTUS	exon	21350499	21350608	.	+	.	ID=AsAtg21096.t1.exon16;Parent=AsAtg21096.t1
Asue_scaffold5	AUGUSTUS	exon	21351300	21352514	.	+	.	ID=AsAtg21096.t1.exon17;Parent=AsAtg21096.t1
Asue_scaffold5	AUGUSTUS	exon	21352593	21352890	.	+	.	ID=AsAtg21096.t1.exon18;Parent=AsAtg21096.t1
###
# start gene g21097
# protein sequence = [MKKKVSQQKLLYRWKRKVYATLMFAFCFGTFVFIQARFASIQARFNRISASLDSLKKPRLDQRPQIAFLFIARNRLPL
# EFVWDAFFKGEDGKFSIYVHSRPGFVLNEATTRSKYFLDRQLNDSIQVDWGESTMIEAERVLLRHALRDSFNHRFVFLSDSCIPLYSFSYTYNYIMST
# PTSFVDSFADTKDSRYNPRMNPIIPVRNWRKGSQWVVLNRKHAEIVVNDTSVFPMFQQHCRRKSLPEFWRDRPVPAEGWKEHNCIPDEHYVQTLLSQK
# GVDSELTRRSLTHSAWDLSSSKSNERRGWHPMTYKFSDATPDLIQSIKGIDNINYETEYRREWCSSKGKPSPCFLFARKFTRPAALRLLRETILLEGK
# EHDNK]
# Evidence for and against this transcript:
# % of transcript supported by hints (any source): 91.3
# CDS exons: 11/11
#      P:  11 
# CDS introns: 10/10
#      E:  10 
#      P:  10 
# 5'UTR exons and introns: 0/1
# 3'UTR exons and introns: 0/1
# hint groups fully obeyed: 20
#      E:  10 
#      P:  10 
# incompatible hint groups: 15
#      P:  15 (AT5G14560.1,TRINITY_GG_57_c811_g1_i2)
# end gene g21097
Asue_scaffold5	AUGUSTUS	gene	21354161	21357072	.	+	.	ID=AsAtg21097
Asue_scaffold5	AUGUSTUS	mRNA	21354161	21357072	.	+	.	ID=AsAtg21097.t1;Parent=AsAtg21097
Asue_scaffold5	AUGUSTUS	CDS	21354491	21354751	.	+	0	ID=AsAtg21097.t1.cds;Parent=AsAtg21097.t1
Asue_scaffold5	AUGUSTUS	CDS	21354848	21354961	.	+	0	ID=AsAtg21097.t1.cds;Parent=AsAtg21097.t1
Asue_scaffold5	AUGUSTUS	CDS	21355043	21355143	.	+	0	ID=AsAtg21097.t1.cds;Parent=AsAtg21097.t1
Asue_scaffold5	AUGUSTUS	CDS	21355235	21355306	.	+	1	ID=AsAtg21097.t1.cds;Parent=AsAtg21097.t1
Asue_scaffold5	AUGUSTUS	CDS	21355382	21355463	.	+	1	ID=AsAtg21097.t1.cds;Parent=AsAtg21097.t1
Asue_scaffold5	AUGUSTUS	CDS	21355594	21355674	.	+	0	ID=AsAtg21097.t1.cds;Parent=AsAtg21097.t1
Asue_scaffold5	AUGUSTUS	CDS	21355945	21355983	.	+	0	ID=AsAtg21097.t1.cds;Parent=AsAtg21097.t1
Asue_scaffold5	AUGUSTUS	CDS	21356169	21356234	.	+	0	ID=AsAtg21097.t1.cds;Parent=AsAtg21097.t1
Asue_scaffold5	AUGUSTUS	CDS	21356327	21356476	.	+	0	ID=AsAtg21097.t1.cds;Parent=AsAtg21097.t1
Asue_scaffold5	AUGUSTUS	CDS	21356631	21356759	.	+	0	ID=AsAtg21097.t1.cds;Parent=AsAtg21097.t1
Asue_scaffold5	AUGUSTUS	CDS	21356864	21356902	.	+	0	ID=AsAtg21097.t1.cds;Parent=AsAtg21097.t1
Asue_scaffold5	AUGUSTUS	exon	21354491	21354751	.	+	.	ID=AsAtg21097.t1.exon1;Parent=AsAtg21097.t1
Asue_scaffold5	AUGUSTUS	exon	21354848	21354961	.	+	.	ID=AsAtg21097.t1.exon2;Parent=AsAtg21097.t1
Asue_scaffold5	AUGUSTUS	exon	21355043	21355143	.	+	.	ID=AsAtg21097.t1.exon3;Parent=AsAtg21097.t1
Asue_scaffold5	AUGUSTUS	exon	21355235	21355306	.	+	.	ID=AsAtg21097.t1.exon4;Parent=AsAtg21097.t1
Asue_scaffold5	AUGUSTUS	exon	21355382	21355463	.	+	.	ID=AsAtg21097.t1.exon5;Parent=AsAtg21097.t1
Asue_scaffold5	AUGUSTUS	exon	21355594	21355674	.	+	.	ID=AsAtg21097.t1.exon6;Parent=AsAtg21097.t1
Asue_scaffold5	AUGUSTUS	exon	21355945	21355983	.	+	.	ID=AsAtg21097.t1.exon7;Parent=AsAtg21097.t1
Asue_scaffold5	AUGUSTUS	exon	21356169	21356234	.	+	.	ID=AsAtg21097.t1.exon8;Parent=AsAtg21097.t1
Asue_scaffold5	AUGUSTUS	exon	21356327	21356476	.	+	.	ID=AsAtg21097.t1.exon9;Parent=AsAtg21097.t1
Asue_scaffold5	AUGUSTUS	exon	21356631	21356759	.	+	.	ID=AsAtg21097.t1.exon10;Parent=AsAtg21097.t1
Asue_scaffold5	AUGUSTUS	exon	21356864	21356902	.	+	.	ID=AsAtg21097.t1.exon11;Parent=AsAtg21097.t1
###
# start gene g21098
# protein sequence = [MQSFDLIKSALFSDKQIMDLMNDNSNNSQDGDHQNYRVGDNGLESKKEAIFPSYDFQPMRPNASAGLSHHALDLAGSV
# NSTAARVWDASDPKPVSASSARSYGSMDSLEPSKLFAEKDRNSPESAIISAIDRTMKAHADKLLHVMEGVSARLTQLETRTRDLENLVDDVKVSVGNS
# HGKTDGKLRQLENIMLEVQNGVQLLKDKQEIVEAQLQLSKLQLSKVNQQPETHSTHVEPTAQPPASLPQPPASAAAPPSLTQQGLPPQQFIQPPASQH
# GLSPPSLQLPQLPNQFSPQQEPYFPPSGQSQPPPTIQPPYQPPPPTQSLHQPPYQPPPQQPQYPQQPPPQLQHPSGYNPEEPPYPQQSYPPNPPRQPP
# SHPPPGSAPSQQYYNAPPTPPSMYDGPGGRSNSGFPSGYSPESYPYTGPPSQYGNTPSVKPTHQSGSGSGAYPQLPMARPLPQGLPMASAISSGGSGG
# GSDSPRSGNRAPVDDVIDKVVSMGFPRDQVRGTVRTLTENGQAVDLNVVLDKLMNGDRGAMXXXXXXXPPRGWFGGR]
# Evidence for and against this transcript:
# % of transcript supported by hints (any source): 71.4
# CDS exons: 3/3
#      P:   3 
# CDS introns: 2/2
#      E:   2 
#      P:   2 
# 5'UTR exons and introns: 0/1
# 3'UTR exons and introns: 0/1
# hint groups fully obeyed: 4
#      E:   2 
#      P:   2 
# incompatible hint groups: 5
#      P:   5 (TRINITY_GG_57_c279_g1_i1,AT5G14540.1)
# end gene g21098
Asue_scaffold5	AUGUSTUS	gene	21358121	21361144	.	+	.	ID=AsAtg21098
Asue_scaffold5	AUGUSTUS	mRNA	21358121	21361144	.	+	.	ID=AsAtg21098.t1;Parent=AsAtg21098
Asue_scaffold5	AUGUSTUS	CDS	21358604	21358903	.	+	0	ID=AsAtg21098.t1.cds;Parent=AsAtg21098.t1
Asue_scaffold5	AUGUSTUS	CDS	21359281	21359559	.	+	0	ID=AsAtg21098.t1.cds;Parent=AsAtg21098.t1
Asue_scaffold5	AUGUSTUS	CDS	21359831	21360895	.	+	0	ID=AsAtg21098.t1.cds;Parent=AsAtg21098.t1
Asue_scaffold5	AUGUSTUS	exon	21358604	21358903	.	+	.	ID=AsAtg21098.t1.exon1;Parent=AsAtg21098.t1
Asue_scaffold5	AUGUSTUS	exon	21359281	21359559	.	+	.	ID=AsAtg21098.t1.exon2;Parent=AsAtg21098.t1
Asue_scaffold5	AUGUSTUS	exon	21359831	21360895	.	+	.	ID=AsAtg21098.t1.exon3;Parent=AsAtg21098.t1
###
# start gene g21099
# protein sequence = [MVALEERCSTVEMGQNLEVDEKVVDEEGLAGKIAEGKVVPPGCSLTGVGAEEAAVAGIVAVEEVAGKGVDAMTGLVEE
# VDKEAGLLEVAGTDQTEGNKALVGERTG]
# Evidence for and against this transcript:
# % of transcript supported by hints (any source): 0
# CDS exons: 0/1
# CDS introns: 0/0
# 5'UTR exons and introns: 0/1
# 3'UTR exons and introns: 0/1
# hint groups fully obeyed: 0
# incompatible hint groups: 1
#      P:   1 
# end gene g21099
Asue_scaffold5	AUGUSTUS	gene	21359956	21360456	.	-	.	ID=AsAtg21099
Asue_scaffold5	AUGUSTUS	mRNA	21359956	21360456	.	-	.	ID=AsAtg21099.t1;Parent=AsAtg21099
Asue_scaffold5	AUGUSTUS	CDS	21360111	21360431	.	-	0	ID=AsAtg21099.t1.cds;Parent=AsAtg21099.t1
Asue_scaffold5	AUGUSTUS	exon	21360111	21360431	.	-	.	ID=AsAtg21099.t1.exon1;Parent=AsAtg21099.t1
###
# start gene g21100
# protein sequence = [MSLTELDDGLVRRMAMGAVFSDFGGKIHSVGFHRTDDLLVTSSEDDSLRLFDIANAKQLKITYHKKHGTDRVCFTHHP
# SSLICSSRYNLESTGESLRYLSMYDNRILRYFKGHKDRVVSLCMSPINDSFMSGSLDRSVRLWDLRVNACQGILHLRGRPAVAYDQQGLVFAIAMEGG
# AVKLFDSRCYDKGPFDTFLVGGDTAEVNDIKFSNDGKSMLLTTTNNNIYVLDAYCGEKKCGFSLEPSQGTPIEATFTPDGKYVLSGSGDGTLHAWNIE
# NPSEVARWENNIGVVSCLKWAPRRAMFVAASTVLTFWIPNDGESPAPADPPTDQQQ]
# Evidence for and against this transcript:
# % of transcript supported by hints (any source): 90.5
# CDS exons: 10/10
#      P:  10 
# CDS introns: 9/9
#      E:   6 
#      P:   9 
# 5'UTR exons and introns: 0/1
# 3'UTR exons and introns: 0/1
# hint groups fully obeyed: 15
#      E:   6 
#      P:   9 
# incompatible hint groups: 7
#      P:   7 (AT5G14530.1)
# end gene g21100
Asue_scaffold5	AUGUSTUS	gene	21361241	21363546	.	+	.	ID=AsAtg21100
Asue_scaffold5	AUGUSTUS	mRNA	21361241	21363546	.	+	.	ID=AsAtg21100.t1;Parent=AsAtg21100
Asue_scaffold5	AUGUSTUS	CDS	21361362	21361430	.	+	0	ID=AsAtg21100.t1.cds;Parent=AsAtg21100.t1
Asue_scaffold5	AUGUSTUS	CDS	21361543	21361643	.	+	0	ID=AsAtg21100.t1.cds;Parent=AsAtg21100.t1
Asue_scaffold5	AUGUSTUS	CDS	21361811	21361920	.	+	1	ID=AsAtg21100.t1.cds;Parent=AsAtg21100.t1
Asue_scaffold5	AUGUSTUS	CDS	21362009	21362075	.	+	2	ID=AsAtg21100.t1.cds;Parent=AsAtg21100.t1
Asue_scaffold5	AUGUSTUS	CDS	21362157	21362256	.	+	1	ID=AsAtg21100.t1.cds;Parent=AsAtg21100.t1
Asue_scaffold5	AUGUSTUS	CDS	21362504	21362620	.	+	0	ID=AsAtg21100.t1.cds;Parent=AsAtg21100.t1
Asue_scaffold5	AUGUSTUS	CDS	21362708	21362845	.	+	0	ID=AsAtg21100.t1.cds;Parent=AsAtg21100.t1
Asue_scaffold5	AUGUSTUS	CDS	21362928	21363009	.	+	0	ID=AsAtg21100.t1.cds;Parent=AsAtg21100.t1
Asue_scaffold5	AUGUSTUS	CDS	21363098	21363147	.	+	2	ID=AsAtg21100.t1.cds;Parent=AsAtg21100.t1
Asue_scaffold5	AUGUSTUS	CDS	21363287	21363445	.	+	0	ID=AsAtg21100.t1.cds;Parent=AsAtg21100.t1
Asue_scaffold5	AUGUSTUS	exon	21361362	21361430	.	+	.	ID=AsAtg21100.t1.exon1;Parent=AsAtg21100.t1
Asue_scaffold5	AUGUSTUS	exon	21361543	21361643	.	+	.	ID=AsAtg21100.t1.exon2;Parent=AsAtg21100.t1
Asue_scaffold5	AUGUSTUS	exon	21361811	21361920	.	+	.	ID=AsAtg21100.t1.exon3;Parent=AsAtg21100.t1
Asue_scaffold5	AUGUSTUS	exon	21362009	21362075	.	+	.	ID=AsAtg21100.t1.exon4;Parent=AsAtg21100.t1
Asue_scaffold5	AUGUSTUS	exon	21362157	21362256	.	+	.	ID=AsAtg21100.t1.exon5;Parent=AsAtg21100.t1
Asue_scaffold5	AUGUSTUS	exon	21362504	21362620	.	+	.	ID=AsAtg21100.t1.exon6;Parent=AsAtg21100.t1
Asue_scaffold5	AUGUSTUS	exon	21362708	21362845	.	+	.	ID=AsAtg21100.t1.exon7;Parent=AsAtg21100.t1
Asue_scaffold5	AUGUSTUS	exon	21362928	21363009	.	+	.	ID=AsAtg21100.t1.exon8;Parent=AsAtg21100.t1
Asue_scaffold5	AUGUSTUS	exon	21363098	21363147	.	+	.	ID=AsAtg21100.t1.exon9;Parent=AsAtg21100.t1
Asue_scaffold5	AUGUSTUS	exon	21363287	21363445	.	+	.	ID=AsAtg21100.t1.exon10;Parent=AsAtg21100.t1
###
# start gene g21101
# protein sequence = [MPKHYRPTGKKKEGNAARYMTRSQALKHLQVNLNLFRRLCIVKGIFPREPKKKIKGNHHTYYHVKDIAFLMHEPLLEK
# FREIKTYQKKVKKAKAKKNEELARLLLTRQPTYKLDRLIRERYPTFIDALRDLDDCLTMVHLFAVLPASDRENLEVKRVHNCRRLTHEWQAYISRSHA
# LRKVFVSVKGIYYQAEIEGQKITWLTPHAIQQVFTNDVDFGVLLTFLEFYETLLAFINFKLYHSLNVKYPPILDSRLEALAADLYALSRYIDASSRGM
# AVEPKVDASFSSQSNDREESELRLAQLQHQLPSSEPGALMHLVADNNKEVEEDEETRVCKSLFKDLKFFLSREVPRESLQLVITAFGGMVSWEGEGAP
# FKEDDESITHHIIDKPSAGHLYLSRVYVQPQWIYDCVNARIILPTEKYLVGRIPPPHLSPFVDNEAEGYVPDYAETIKRLQAAARNEVLPLPGVGKED
# LEDPQNLLYAGVMSRAEEAEAAKNKKKMAAQEKQYHEELKMEINGSKDVVAPVVAEGEGEESVPDAMQIAQEDADMPKVLMSRKKRKLYDAMKISQSR
# KRSGVEIIEQRKKRLNDTQPSS]
# Evidence for and against this transcript:
# % of transcript supported by hints (any source): 92.6
# CDS exons: 13/13
#      P:  13 
# CDS introns: 12/12
#      E:  12 
#      P:  12 
# 5'UTR exons and introns: 0/1
# 3'UTR exons and introns: 0/1
# hint groups fully obeyed: 25
#      E:  12 
#      P:  13 
# incompatible hint groups: 14
#      P:  14 (TRINITY_GG_57_c588_g1_i1,AT5G14520.1)
# end gene g21101
Asue_scaffold5	AUGUSTUS	gene	21363811	21367618	.	+	.	ID=AsAtg21101
Asue_scaffold5	AUGUSTUS	mRNA	21363811	21367618	.	+	.	ID=AsAtg21101.t1;Parent=AsAtg21101
Asue_scaffold5	AUGUSTUS	CDS	21363897	21363920	.	+	0	ID=AsAtg21101.t1.cds;Parent=AsAtg21101.t1
Asue_scaffold5	AUGUSTUS	CDS	21364076	21364161	.	+	0	ID=AsAtg21101.t1.cds;Parent=AsAtg21101.t1
Asue_scaffold5	AUGUSTUS	CDS	21364397	21364645	.	+	1	ID=AsAtg21101.t1.cds;Parent=AsAtg21101.t1
Asue_scaffold5	AUGUSTUS	CDS	21364745	21364870	.	+	1	ID=AsAtg21101.t1.cds;Parent=AsAtg21101.t1
Asue_scaffold5	AUGUSTUS	CDS	21364975	21365059	.	+	1	ID=AsAtg21101.t1.cds;Parent=AsAtg21101.t1
Asue_scaffold5	AUGUSTUS	CDS	21365148	21365258	.	+	0	ID=AsAtg21101.t1.cds;Parent=AsAtg21101.t1
Asue_scaffold5	AUGUSTUS	CDS	21365353	21365446	.	+	0	ID=AsAtg21101.t1.cds;Parent=AsAtg21101.t1
Asue_scaffold5	AUGUSTUS	CDS	21365582	21365847	.	+	2	ID=AsAtg21101.t1.cds;Parent=AsAtg21101.t1
Asue_scaffold5	AUGUSTUS	CDS	21366301	21366408	.	+	0	ID=AsAtg21101.t1.cds;Parent=AsAtg21101.t1
Asue_scaffold5	AUGUSTUS	CDS	21366489	21366610	.	+	0	ID=AsAtg21101.t1.cds;Parent=AsAtg21101.t1
Asue_scaffold5	AUGUSTUS	CDS	21366708	21366927	.	+	1	ID=AsAtg21101.t1.cds;Parent=AsAtg21101.t1
Asue_scaffold5	AUGUSTUS	CDS	21367019	21367216	.	+	0	ID=AsAtg21101.t1.cds;Parent=AsAtg21101.t1
Asue_scaffold5	AUGUSTUS	CDS	21367357	21367440	.	+	0	ID=AsAtg21101.t1.cds;Parent=AsAtg21101.t1
Asue_scaffold5	AUGUSTUS	exon	21363897	21363920	.	+	.	ID=AsAtg21101.t1.exon1;Parent=AsAtg21101.t1
Asue_scaffold5	AUGUSTUS	exon	21364076	21364161	.	+	.	ID=AsAtg21101.t1.exon2;Parent=AsAtg21101.t1
Asue_scaffold5	AUGUSTUS	exon	21364397	21364645	.	+	.	ID=AsAtg21101.t1.exon3;Parent=AsAtg21101.t1
Asue_scaffold5	AUGUSTUS	exon	21364745	21364870	.	+	.	ID=AsAtg21101.t1.exon4;Parent=AsAtg21101.t1
Asue_scaffold5	AUGUSTUS	exon	21364975	21365059	.	+	.	ID=AsAtg21101.t1.exon5;Parent=AsAtg21101.t1
Asue_scaffold5	AUGUSTUS	exon	21365148	21365258	.	+	.	ID=AsAtg21101.t1.exon6;Parent=AsAtg21101.t1
Asue_scaffold5	AUGUSTUS	exon	21365353	21365446	.	+	.	ID=AsAtg21101.t1.exon7;Parent=AsAtg21101.t1
Asue_scaffold5	AUGUSTUS	exon	21365582	21365847	.	+	.	ID=AsAtg21101.t1.exon8;Parent=AsAtg21101.t1
Asue_scaffold5	AUGUSTUS	exon	21366301	21366408	.	+	.	ID=AsAtg21101.t1.exon9;Parent=AsAtg21101.t1
Asue_scaffold5	AUGUSTUS	exon	21366489	21366610	.	+	.	ID=AsAtg21101.t1.exon10;Parent=AsAtg21101.t1
Asue_scaffold5	AUGUSTUS	exon	21366708	21366927	.	+	.	ID=AsAtg21101.t1.exon11;Parent=AsAtg21101.t1
Asue_scaffold5	AUGUSTUS	exon	21367019	21367216	.	+	.	ID=AsAtg21101.t1.exon12;Parent=AsAtg21101.t1
Asue_scaffold5	AUGUSTUS	exon	21367357	21367440	.	+	.	ID=AsAtg21101.t1.exon13;Parent=AsAtg21101.t1
###
# start gene g21102
# protein sequence = [MEEIVVESLLSGNRESQIEAAIELTNLSRKQRQKLAEREIISPLLSMLQSQDCITTEVALSALLSLAFGSERNKVRIV
# KSGAVPTLLEILQSETKMVVLELAMAFLLILSSCNKNKVKMASTRLVQLLVGLIGLDRLTIQAKVDGIATLQNLSTLHQIVPLVIASGAPYALLQVIN
# FCDKSSELADKAVALLENIISHSPESVSSIGGAIGVLVEAIEEGSAQCKEHAVGILLGVCNNDRETNRGMILREGVMPGLLQVSVDGTRRAKEMAREL
# LLLLRDCSGYVIKNKQSKIEIVEQIMREIDQEGERIPGTMLKLVEEMISKLST]
# Evidence for and against this transcript:
# % of transcript supported by hints (any source): 60
# CDS exons: 2/2
#      P:   2 
# CDS introns: 1/1
#      P:   1 
# 5'UTR exons and introns: 0/1
# 3'UTR exons and introns: 0/1
# hint groups fully obeyed: 0
# incompatible hint groups: 1
#      P:   1 (AT5G14510.1)
# end gene g21102
Asue_scaffold5	AUGUSTUS	gene	21368981	21370200	.	+	.	ID=AsAtg21102
Asue_scaffold5	AUGUSTUS	mRNA	21368981	21370200	.	+	.	ID=AsAtg21102.t1;Parent=AsAtg21102
Asue_scaffold5	AUGUSTUS	CDS	21369036	21369250	.	+	0	ID=AsAtg21102.t1.cds;Parent=AsAtg21102.t1
Asue_scaffold5	AUGUSTUS	CDS	21369337	21370105	.	+	1	ID=AsAtg21102.t1.cds;Parent=AsAtg21102.t1
Asue_scaffold5	AUGUSTUS	exon	21369036	21369250	.	+	.	ID=AsAtg21102.t1.exon1;Parent=AsAtg21102.t1
Asue_scaffold5	AUGUSTUS	exon	21369337	21370105	.	+	.	ID=AsAtg21102.t1.exon2;Parent=AsAtg21102.t1
###
# start gene g21103
# protein sequence = [MRKRIKANIRSIKLEWKKGKVNPFVRGIRSRLIRPKSMPLNVVNDRDGSSRILLTDPAGSTAEVLLYGGQVVSWKNER
# REKLLYMSTKAQLKPPKAIRGGLPISFPQFGNFGALERHGFARNRFWSLDNDPSPLPPANQQSTVDLVLKSTEDDLKIWPHSFELRVRISISPGKLTI
# IPRVRNTDTKAFSFMFSLRNYLYVSDISEVRVEGLETLDYLDNLMRRERFTEQADAITFDGEVDKVYLNTPTKIAIIDHERKRTIELRKEGMPNAAVW
# NPWDKKAKSIADMGDEDYTTMLCVDSGAIESPIVLKPHEEWKGRQELSIVSSSYCSGQLDPRKVLYGDY]
# Evidence for and against this transcript:
# % of transcript supported by hints (any source): 81
# CDS exons: 9/10
#      P:   9 
# CDS introns: 8/9
#      E:   8 
#      P:   8 
# 5'UTR exons and introns: 0/1
# 3'UTR exons and introns: 0/1
# hint groups fully obeyed: 16
#      E:   8 
#      P:   8 
# incompatible hint groups: 9
#      P:   9 (TRINITY_GG_57_c987_g1_i1,AT5G14500.1)
# end gene g21103
Asue_scaffold5	AUGUSTUS	gene	21371301	21374166	.	+	.	ID=AsAtg21103
Asue_scaffold5	AUGUSTUS	mRNA	21371301	21374166	.	+	.	ID=AsAtg21103.t1;Parent=AsAtg21103
Asue_scaffold5	AUGUSTUS	CDS	21371325	21371331	.	+	0	ID=AsAtg21103.t1.cds;Parent=AsAtg21103.t1
Asue_scaffold5	AUGUSTUS	CDS	21371509	21371540	.	+	2	ID=AsAtg21103.t1.cds;Parent=AsAtg21103.t1
Asue_scaffold5	AUGUSTUS	CDS	21371800	21371949	.	+	0	ID=AsAtg21103.t1.cds;Parent=AsAtg21103.t1
Asue_scaffold5	AUGUSTUS	CDS	21372210	21372284	.	+	0	ID=AsAtg21103.t1.cds;Parent=AsAtg21103.t1
Asue_scaffold5	AUGUSTUS	CDS	21372470	21372526	.	+	0	ID=AsAtg21103.t1.cds;Parent=AsAtg21103.t1
Asue_scaffold5	AUGUSTUS	CDS	21372611	21372768	.	+	0	ID=AsAtg21103.t1.cds;Parent=AsAtg21103.t1
Asue_scaffold5	AUGUSTUS	CDS	21372844	21372975	.	+	1	ID=AsAtg21103.t1.cds;Parent=AsAtg21103.t1
Asue_scaffold5	AUGUSTUS	CDS	21373137	21373239	.	+	1	ID=AsAtg21103.t1.cds;Parent=AsAtg21103.t1
Asue_scaffold5	AUGUSTUS	CDS	21373326	21373425	.	+	0	ID=AsAtg21103.t1.cds;Parent=AsAtg21103.t1
Asue_scaffold5	AUGUSTUS	CDS	21373519	21373736	.	+	2	ID=AsAtg21103.t1.cds;Parent=AsAtg21103.t1
Asue_scaffold5	AUGUSTUS	exon	21371325	21371331	.	+	.	ID=AsAtg21103.t1.exon1;Parent=AsAtg21103.t1
Asue_scaffold5	AUGUSTUS	exon	21371509	21371540	.	+	.	ID=AsAtg21103.t1.exon2;Parent=AsAtg21103.t1
Asue_scaffold5	AUGUSTUS	exon	21371800	21371949	.	+	.	ID=AsAtg21103.t1.exon3;Parent=AsAtg21103.t1
Asue_scaffold5	AUGUSTUS	exon	21372210	21372284	.	+	.	ID=AsAtg21103.t1.exon4;Parent=AsAtg21103.t1
Asue_scaffold5	AUGUSTUS	exon	21372470	21372526	.	+	.	ID=AsAtg21103.t1.exon5;Parent=AsAtg21103.t1
Asue_scaffold5	AUGUSTUS	exon	21372611	21372768	.	+	.	ID=AsAtg21103.t1.exon6;Parent=AsAtg21103.t1
Asue_scaffold5	AUGUSTUS	exon	21372844	21372975	.	+	.	ID=AsAtg21103.t1.exon7;Parent=AsAtg21103.t1
Asue_scaffold5	AUGUSTUS	exon	21373137	21373239	.	+	.	ID=AsAtg21103.t1.exon8;Parent=AsAtg21103.t1
Asue_scaffold5	AUGUSTUS	exon	21373326	21373425	.	+	.	ID=AsAtg21103.t1.exon9;Parent=AsAtg21103.t1
Asue_scaffold5	AUGUSTUS	exon	21373519	21373736	.	+	.	ID=AsAtg21103.t1.exon10;Parent=AsAtg21103.t1
###
# start gene g21104
# protein sequence = [MKTLHRTWIVDGPWISRNVKNASLSSALQIKDCGAYINCFNCSYRIDNSNVLTPWPGLPKGVKFEPTDEEVIEHLEAK
# CGIDGLKPHLLIQDFICSVTQDVGINYTHPQNLPGVSKDGTSVFFFNKTAHAYQNGQRKRRRITPTSLKDESVRWHKTGQTKPVMLNGIQKGCKKIMV
# LYKSARKGFKPEKSNWVLHQYHLGTEEGEIGEYVVSKITYQQPKQQEKTIDESESSGVRGGPSTPKTSTITQVRPVISVDEDEIAFDDDSKMVLDSYA
# EGLENIQEASSGSTSDKIAKVGGNVSVIEDNLMSKKIEASSIPNHGNVDYGSGNFSVSNLENAELGTLPDLLSVRT]
# Evidence for and against this transcript:
# % of transcript supported by hints (any source): 77.8
# CDS exons: 4/4
#      P:   4 
# CDS introns: 3/3
#      P:   3 
# 5'UTR exons and introns: 0/1
# 3'UTR exons and introns: 0/1
# hint groups fully obeyed: 0
# incompatible hint groups: 1
#      P:   1 (AT5G14490.1)
# end gene g21104
Asue_scaffold5	AUGUSTUS	gene	21376101	21377719	.	+	.	ID=AsAtg21104
Asue_scaffold5	AUGUSTUS	mRNA	21376101	21377719	.	+	.	ID=AsAtg21104.t1;Parent=AsAtg21104
Asue_scaffold5	AUGUSTUS	CDS	21376163	21376312	.	+	0	ID=AsAtg21104.t1.cds;Parent=AsAtg21104.t1
Asue_scaffold5	AUGUSTUS	CDS	21376406	21376592	.	+	0	ID=AsAtg21104.t1.cds;Parent=AsAtg21104.t1
Asue_scaffold5	AUGUSTUS	CDS	21376667	21377154	.	+	2	ID=AsAtg21104.t1.cds;Parent=AsAtg21104.t1
Asue_scaffold5	AUGUSTUS	CDS	21377229	21377456	.	+	0	ID=AsAtg21104.t1.cds;Parent=AsAtg21104.t1
Asue_scaffold5	AUGUSTUS	exon	21376163	21376312	.	+	.	ID=AsAtg21104.t1.exon1;Parent=AsAtg21104.t1
Asue_scaffold5	AUGUSTUS	exon	21376406	21376592	.	+	.	ID=AsAtg21104.t1.exon2;Parent=AsAtg21104.t1
Asue_scaffold5	AUGUSTUS	exon	21376667	21377154	.	+	.	ID=AsAtg21104.t1.exon3;Parent=AsAtg21104.t1
Asue_scaffold5	AUGUSTUS	exon	21377229	21377456	.	+	.	ID=AsAtg21104.t1.exon4;Parent=AsAtg21104.t1
###
# start gene g21105
# protein sequence = [MSDGYYSSKKTDDICDDVCGQDGSRAAKAFSRVRCVLRGFDFKTYIFFFTIVPIFIFGVYLHGQKLTYFLRPLWESPP
# KPFQTLPHYYHENASMATLCSLHGWKHRESPRRVFDAVLFSNEVDMLTIRWKELYPYITQFVILESNSTFTGLPKPLVFNGNRAKFEFAEPRLSYGNI
# AGRFKKGENPFVEEAYQRIALDQLIRLAGIEEDDLLIMSDVDEIPSAHTINLLRWCDGYPPILHLQLKNYLYSFEYFVDNKSWRASIHQYKPGKTRYA
# HFRQGNTLLADSGWHCSFCFRHISEFIFKMKAYSHNDRVRFSHYLNPKRIQDVICKGTDLFDMLPEEYTFREIIGKLGPIPRSYSAVHLPAHLIEKAE
# SYKYLLPGNCIRESG]
# Evidence for and against this transcript:
# % of transcript supported by hints (any source): 60
# CDS exons: 2/2
#      P:   2 
# CDS introns: 1/1
#      E:   1 
#      P:   1 
# 5'UTR exons and introns: 0/1
# 3'UTR exons and introns: 0/1
# hint groups fully obeyed: 2
#      E:   1 
#      P:   1 
# incompatible hint groups: 4
#      P:   4 (AT5G14480.1,TRINITY_GG_57_c1062_g1_i1)
# end gene g21105
Asue_scaffold5	AUGUSTUS	gene	21378013	21380366	.	-	.	ID=AsAtg21105
Asue_scaffold5	AUGUSTUS	mRNA	21378013	21380366	.	-	.	ID=AsAtg21105.t1;Parent=AsAtg21105
Asue_scaffold5	AUGUSTUS	CDS	21378522	21379622	.	-	0	ID=AsAtg21105.t1.cds;Parent=AsAtg21105.t1
Asue_scaffold5	AUGUSTUS	CDS	21380169	21380231	.	-	0	ID=AsAtg21105.t1.cds;Parent=AsAtg21105.t1
Asue_scaffold5	AUGUSTUS	exon	21378522	21379622	.	-	.	ID=AsAtg21105.t1.exon1;Parent=AsAtg21105.t1
Asue_scaffold5	AUGUSTUS	exon	21380169	21380231	.	-	.	ID=AsAtg21105.t1.exon2;Parent=AsAtg21105.t1
###
# start gene g21106
# protein sequence = [MDPNPKPAISGKDNGVFEHRSFARIGFLGNPSDVYFGRTISFTIGNFWAWAKLEPSDHLLIKPHPFHDLVQFDSLDNL
# VYRLENDGYYGGVRLLMAICKVFRNYCKENGIQLHDKNFTLSYDTNIPRQTGLSGSSAIVSAALSCLLDFYNVRQSIRIEVRPNLILNAEKELGIVAG
# LQDRVAQVYGGGLVHMDFSKEHMDKVGYGIYTIMDINLLPPLHLIYAENPSDSGKVHSTVRRRWLDGDEFIISSMAEIAKLAEEGRTALLKKDYSNLK
# ELMNRNFDLRRSMFGDECLGTMNIEMVEVARKIGAAAKFTGSGGAVVVFCPEGPSQVKLLEEECRKSGFIVEPVKLVPTRLSSSDIKTLSKT]
# Evidence for and against this transcript:
# % of transcript supported by hints (any source): 84.6
# CDS exons: 6/6
#      P:   6 
# CDS introns: 5/5
#      P:   5 
# 5'UTR exons and introns: 0/1
# 3'UTR exons and introns: 0/1
# hint groups fully obeyed: 0
# incompatible hint groups: 3
#      P:   3 (AT5G14470.1,TRINITY_GG_57_c2357_g1_i1)
# end gene g21106
Asue_scaffold5	AUGUSTUS	gene	21383551	21385375	.	+	.	ID=AsAtg21106
Asue_scaffold5	AUGUSTUS	mRNA	21383551	21385375	.	+	.	ID=AsAtg21106.t1;Parent=AsAtg21106
Asue_scaffold5	AUGUSTUS	CDS	21383568	21383801	.	+	0	ID=AsAtg21106.t1.cds;Parent=AsAtg21106.t1
Asue_scaffold5	AUGUSTUS	CDS	21384000	21384149	.	+	0	ID=AsAtg21106.t1.cds;Parent=AsAtg21106.t1
Asue_scaffold5	AUGUSTUS	CDS	21384240	21384431	.	+	0	ID=AsAtg21106.t1.cds;Parent=AsAtg21106.t1
Asue_scaffold5	AUGUSTUS	CDS	21384520	21384636	.	+	0	ID=AsAtg21106.t1.cds;Parent=AsAtg21106.t1
Asue_scaffold5	AUGUSTUS	CDS	21384717	21384877	.	+	0	ID=AsAtg21106.t1.cds;Parent=AsAtg21106.t1
Asue_scaffold5	AUGUSTUS	CDS	21384950	21385196	.	+	1	ID=AsAtg21106.t1.cds;Parent=AsAtg21106.t1
Asue_scaffold5	AUGUSTUS	exon	21383568	21383801	.	+	.	ID=AsAtg21106.t1.exon1;Parent=AsAtg21106.t1
Asue_scaffold5	AUGUSTUS	exon	21384000	21384149	.	+	.	ID=AsAtg21106.t1.exon2;Parent=AsAtg21106.t1
Asue_scaffold5	AUGUSTUS	exon	21384240	21384431	.	+	.	ID=AsAtg21106.t1.exon3;Parent=AsAtg21106.t1
Asue_scaffold5	AUGUSTUS	exon	21384520	21384636	.	+	.	ID=AsAtg21106.t1.exon4;Parent=AsAtg21106.t1
Asue_scaffold5	AUGUSTUS	exon	21384717	21384877	.	+	.	ID=AsAtg21106.t1.exon5;Parent=AsAtg21106.t1
Asue_scaffold5	AUGUSTUS	exon	21384950	21385196	.	+	.	ID=AsAtg21106.t1.exon6;Parent=AsAtg21106.t1
###
# start gene g21107
# protein sequence = [MAKSLHFTRLMSSSARLSMTSPLFFSSVKPRRNIHKPYLASLFLSTTSTRYPLQYDMIINRPTQSSLSQNRRRPLKAI
# ESGAPDSAEPEFDSWVDNKLAMEREQGRPGSGDPEMDKAKRKYYSKRRKRLYGSDSEDENSSRKSDEGFVELKPEVVEFDRLHQREEELYFYDTFAYP
# WEKDKHYKMVYQLEKKYYPDQCLDKAFLQPGEVLKKSDDSGKVRGKKKVVAALGGKRSEVKRIGMENCDEDDDKLVFFDEVKEKEEKKKSEDDVVVVT
# EKKVEQFFKGLTKSPNEKGMASGGGDGEPFLVTRNGELPPRWDGPNGTVLLVNKPKGWTSFTVCGKLRRLVKVKKVGHAGTLDPMATGLLIVCVGKAT
# KVVDRYQGMIKGYSGVFRLGEATSTLDADSPVIQRESWEHIKDDDIKKALTSFLGEIWQVPPMFSAIKVGGEKMYEKARRGETVELSPRRISIFQFDI
# ERSLEDRQNLIFRVICSKGTYIRSLCADLAKALGSCAHLTALRRDSIGEYSANDAWEFNELEAAITKNYF]
# Evidence for and against this transcript:
# % of transcript supported by hints (any source): 89.5
# CDS exons: 9/9
#      P:   9 
# CDS introns: 8/8
#      E:   8 
#      P:   8 
# 5'UTR exons and introns: 0/1
# 3'UTR exons and introns: 0/1
# hint groups fully obeyed: 18
#      E:   8 
#      P:  10 
# incompatible hint groups: 10
#      P:  10 (AT5G14460.1)
# end gene g21107
Asue_scaffold5	AUGUSTUS	gene	21385631	21388025	.	+	.	ID=AsAtg21107
Asue_scaffold5	AUGUSTUS	mRNA	21385631	21388025	.	+	.	ID=AsAtg21107.t1;Parent=AsAtg21107
Asue_scaffold5	AUGUSTUS	CDS	21385677	21386667	.	+	0	ID=AsAtg21107.t1.cds;Parent=AsAtg21107.t1
Asue_scaffold5	AUGUSTUS	CDS	21386759	21386814	.	+	2	ID=AsAtg21107.t1.cds;Parent=AsAtg21107.t1
Asue_scaffold5	AUGUSTUS	CDS	21386896	21386978	.	+	0	ID=AsAtg21107.t1.cds;Parent=AsAtg21107.t1
Asue_scaffold5	AUGUSTUS	CDS	21387057	21387135	.	+	1	ID=AsAtg21107.t1.cds;Parent=AsAtg21107.t1
Asue_scaffold5	AUGUSTUS	CDS	21387225	21387335	.	+	0	ID=AsAtg21107.t1.cds;Parent=AsAtg21107.t1
Asue_scaffold5	AUGUSTUS	CDS	21387415	21387524	.	+	0	ID=AsAtg21107.t1.cds;Parent=AsAtg21107.t1
Asue_scaffold5	AUGUSTUS	CDS	21387616	21387699	.	+	1	ID=AsAtg21107.t1.cds;Parent=AsAtg21107.t1
Asue_scaffold5	AUGUSTUS	CDS	21387779	21387816	.	+	1	ID=AsAtg21107.t1.cds;Parent=AsAtg21107.t1
Asue_scaffold5	AUGUSTUS	CDS	21387911	21387981	.	+	2	ID=AsAtg21107.t1.cds;Parent=AsAtg21107.t1
Asue_scaffold5	AUGUSTUS	exon	21385677	21386667	.	+	.	ID=AsAtg21107.t1.exon1;Parent=AsAtg21107.t1
Asue_scaffold5	AUGUSTUS	exon	21386759	21386814	.	+	.	ID=AsAtg21107.t1.exon2;Parent=AsAtg21107.t1
Asue_scaffold5	AUGUSTUS	exon	21386896	21386978	.	+	.	ID=AsAtg21107.t1.exon3;Parent=AsAtg21107.t1
Asue_scaffold5	AUGUSTUS	exon	21387057	21387135	.	+	.	ID=AsAtg21107.t1.exon4;Parent=AsAtg21107.t1
Asue_scaffold5	AUGUSTUS	exon	21387225	21387335	.	+	.	ID=AsAtg21107.t1.exon5;Parent=AsAtg21107.t1
Asue_scaffold5	AUGUSTUS	exon	21387415	21387524	.	+	.	ID=AsAtg21107.t1.exon6;Parent=AsAtg21107.t1
Asue_scaffold5	AUGUSTUS	exon	21387616	21387699	.	+	.	ID=AsAtg21107.t1.exon7;Parent=AsAtg21107.t1
Asue_scaffold5	AUGUSTUS	exon	21387779	21387816	.	+	.	ID=AsAtg21107.t1.exon8;Parent=AsAtg21107.t1
Asue_scaffold5	AUGUSTUS	exon	21387911	21387981	.	+	.	ID=AsAtg21107.t1.exon9;Parent=AsAtg21107.t1
###
# start gene g21108
# protein sequence = [MKDNLERAKLMVSSTVFSWLLLCLFAVTTSVSVQPTCTFPAIYNFGDSNSDTGGISAAFEPIRDPYGQGFFHRPAGRD
# SDGRLTIDFIAERLGLPYLSAYLNSLGSNFRHGANFATGGSTIRRQNETIFQYGISPFSLDMQIAQFDQFKARSALLFTQIKSRYDREKLPRQEEFAK
# ALYTFDIGQNDLSVGFRTMSVDQLKATIPDIVNHLASAVRNIYQQGGRTFWVHNTGPFGCLPVNMFYMGTPAPGYLDKSGCVKAQNEMAMEFNRKLKE
# TVINLRKELTQAAITYVDVYTAKYEMMSNPKKLGFANPLKVCCGYHEKYDHIWCGNKGKVNNTEIYGGSCPNPAMAVSWDGVHYTEAANKHVADRTLN
# GLLTDPPVPITRACYRQ]
# Evidence for and against this transcript:
# % of transcript supported by hints (any source): 81.8
# CDS exons: 5/5
#      P:   5 
# CDS introns: 4/4
#      E:   1 
#      P:   4 
# 5'UTR exons and introns: 0/1
# 3'UTR exons and introns: 0/1
# hint groups fully obeyed: 1
#      E:   1 
# incompatible hint groups: 2
#      P:   2 (AT5G14450.1,TRINITY_GG_57_c2662_g1_i1)
# end gene g21108
Asue_scaffold5	AUGUSTUS	gene	21388083	21389826	.	-	.	ID=AsAtg21108
Asue_scaffold5	AUGUSTUS	mRNA	21388083	21389826	.	-	.	ID=AsAtg21108.t1;Parent=AsAtg21108
Asue_scaffold5	AUGUSTUS	CDS	21388186	21388433	.	-	2	ID=AsAtg21108.t1.cds;Parent=AsAtg21108.t1
Asue_scaffold5	AUGUSTUS	CDS	21388525	21388798	.	-	0	ID=AsAtg21108.t1.cds;Parent=AsAtg21108.t1
Asue_scaffold5	AUGUSTUS	CDS	21388888	21389060	.	-	2	ID=AsAtg21108.t1.cds;Parent=AsAtg21108.t1
Asue_scaffold5	AUGUSTUS	CDS	21389149	21389358	.	-	2	ID=AsAtg21108.t1.cds;Parent=AsAtg21108.t1
Asue_scaffold5	AUGUSTUS	CDS	21389471	21389735	.	-	0	ID=AsAtg21108.t1.cds;Parent=AsAtg21108.t1
Asue_scaffold5	AUGUSTUS	exon	21388186	21388433	.	-	.	ID=AsAtg21108.t1.exon1;Parent=AsAtg21108.t1
Asue_scaffold5	AUGUSTUS	exon	21388525	21388798	.	-	.	ID=AsAtg21108.t1.exon2;Parent=AsAtg21108.t1
Asue_scaffold5	AUGUSTUS	exon	21388888	21389060	.	-	.	ID=AsAtg21108.t1.exon3;Parent=AsAtg21108.t1
Asue_scaffold5	AUGUSTUS	exon	21389149	21389358	.	-	.	ID=AsAtg21108.t1.exon4;Parent=AsAtg21108.t1
Asue_scaffold5	AUGUSTUS	exon	21389471	21389735	.	-	.	ID=AsAtg21108.t1.exon5;Parent=AsAtg21108.t1
###
# start gene g21109
# protein sequence = [MSCVLIGTQKKALTVIIVGTFHSLPIYCQNFDKPENLNDVQFDLNYTKTASHNRVTTCRPPSVKQPKLLRNRTSMAAT
# EEEVTTTKEGADLLGKPKYKKLENGRFKCVQTGHELLEKDKKVYSQSKRCRLGLIDYALSHSKPPLNLFEQDPNARSKLKCKLTGDTVNKTEEHIWKH
# ITGRRFLNRLEEKEREKESGSIPAEGGETPAKENGXXXXXXXXXXXXXXXXXXXXXXXXXXXXXXXVADEIEHENDEAVEEELEFWMPPDGERWDFDD
# GRDRWGSDSDSDVEMNEETEPIGEFDEDGEISMEESILIGEVDEDGKIVLDDTHASNKRKHEELGSSDLPXXXXXXXXXXXXXVEATSSSY]
# Evidence for and against this transcript:
# % of transcript supported by hints (any source): 53.8
# CDS exons: 3/6
#      P:   3 
# CDS introns: 4/5
#      E:   4 
#      P:   2 
# 5'UTR exons and introns: 0/1
# 3'UTR exons and introns: 0/1
# hint groups fully obeyed: 4
#      E:   4 
# incompatible hint groups: 3
#      E:   1 
#      P:   2 (TRINITY_GG_57_c2662_g1_i1,TRINITY_GG_57_c1617_g1_i1)
# protein sequence = [MSCVLIGTQKKALTVIIVGTFHSLPIYCQNFDKPENLNDVQFDLNYTKTASHNRVTTCRPPSVKQPKLLRNRTSMAAT
# EEEVTTTKEGADLLGKPKYKKLENGRFKCVQTGHELLEKDKKVYSQSKRCRLGLIDYALSHSKPPLNLFEQDPNARSKLKCKLTGDTVNKTEEHIWKH
# ITGRRFLNRLEEKEREKESGSIPAEGGETPAKENGXXXXXXXXXXXXXXXXXXXXXXXXXXXXXXXVADEIEHENDEAVEEELEFWMPPDGERWDFDD
# GRDRWGSDSDSDVEMNEETEPIGEFDEDGEISMEESILIGEVDEDGKIVLDDTHASSNKRKHEELGSSDLPXXXXXXXXXXXXXVEATSSSY]
# Evidence for and against this transcript:
# % of transcript supported by hints (any source): 53.8
# CDS exons: 3/6
#      P:   3 
# CDS introns: 4/5
#      E:   4 
#      P:   2 
# 5'UTR exons and introns: 0/1
# 3'UTR exons and introns: 0/1
# hint groups fully obeyed: 4
#      E:   4 
# incompatible hint groups: 3
#      E:   1 
#      P:   2 (TRINITY_GG_57_c2662_g1_i1,TRINITY_GG_57_c1617_g1_i1)
# end gene g21109
Asue_scaffold5	AUGUSTUS	gene	21389931	21392275	.	+	.	ID=AsAtg21109
Asue_scaffold5	AUGUSTUS	mRNA	21389931	21392275	.	+	.	ID=AsAtg21109.t1;Parent=AsAtg21109
Asue_scaffold5	AUGUSTUS	CDS	21389948	21390018	.	+	0	ID=AsAtg21109.t1.cds;Parent=AsAtg21109.t1
Asue_scaffold5	AUGUSTUS	CDS	21390266	21390655	.	+	1	ID=AsAtg21109.t1.cds;Parent=AsAtg21109.t1
Asue_scaffold5	AUGUSTUS	CDS	21390986	21391083	.	+	1	ID=AsAtg21109.t1.cds;Parent=AsAtg21109.t1
Asue_scaffold5	AUGUSTUS	CDS	21391194	21391523	.	+	2	ID=AsAtg21109.t1.cds;Parent=AsAtg21109.t1
Asue_scaffold5	AUGUSTUS	CDS	21391625	21391724	.	+	2	ID=AsAtg21109.t1.cds;Parent=AsAtg21109.t1
Asue_scaffold5	AUGUSTUS	CDS	21392049	21392157	.	+	1	ID=AsAtg21109.t1.cds;Parent=AsAtg21109.t1
Asue_scaffold5	AUGUSTUS	exon	21389948	21390018	.	+	.	ID=AsAtg21109.t1.exon1;Parent=AsAtg21109.t1
Asue_scaffold5	AUGUSTUS	exon	21390266	21390655	.	+	.	ID=AsAtg21109.t1.exon2;Parent=AsAtg21109.t1
Asue_scaffold5	AUGUSTUS	exon	21390986	21391083	.	+	.	ID=AsAtg21109.t1.exon3;Parent=AsAtg21109.t1
Asue_scaffold5	AUGUSTUS	exon	21391194	21391523	.	+	.	ID=AsAtg21109.t1.exon4;Parent=AsAtg21109.t1
Asue_scaffold5	AUGUSTUS	exon	21391625	21391724	.	+	.	ID=AsAtg21109.t1.exon5;Parent=AsAtg21109.t1
Asue_scaffold5	AUGUSTUS	exon	21392049	21392157	.	+	.	ID=AsAtg21109.t1.exon6;Parent=AsAtg21109.t1
Asue_scaffold5	AUGUSTUS	mRNA	21389931	21392275	.	+	.	ID=AsAtg21109.t2;Parent=AsAtg21109
Asue_scaffold5	AUGUSTUS	CDS	21389948	21390018	.	+	0	ID=AsAtg21109.t2.cds;Parent=AsAtg21109.t2
Asue_scaffold5	AUGUSTUS	CDS	21390266	21390655	.	+	1	ID=AsAtg21109.t2.cds;Parent=AsAtg21109.t2
Asue_scaffold5	AUGUSTUS	CDS	21390986	21391083	.	+	1	ID=AsAtg21109.t2.cds;Parent=AsAtg21109.t2
Asue_scaffold5	AUGUSTUS	CDS	21391194	21391523	.	+	2	ID=AsAtg21109.t2.cds;Parent=AsAtg21109.t2
Asue_scaffold5	AUGUSTUS	CDS	21391625	21391724	.	+	2	ID=AsAtg21109.t2.cds;Parent=AsAtg21109.t2
Asue_scaffold5	AUGUSTUS	CDS	21392046	21392157	.	+	1	ID=AsAtg21109.t2.cds;Parent=AsAtg21109.t2
Asue_scaffold5	AUGUSTUS	exon	21389948	21390018	.	+	.	ID=AsAtg21109.t2.exon1;Parent=AsAtg21109.t2
Asue_scaffold5	AUGUSTUS	exon	21390266	21390655	.	+	.	ID=AsAtg21109.t2.exon2;Parent=AsAtg21109.t2
Asue_scaffold5	AUGUSTUS	exon	21390986	21391083	.	+	.	ID=AsAtg21109.t2.exon3;Parent=AsAtg21109.t2
Asue_scaffold5	AUGUSTUS	exon	21391194	21391523	.	+	.	ID=AsAtg21109.t2.exon4;Parent=AsAtg21109.t2
Asue_scaffold5	AUGUSTUS	exon	21391625	21391724	.	+	.	ID=AsAtg21109.t2.exon5;Parent=AsAtg21109.t2
Asue_scaffold5	AUGUSTUS	exon	21392046	21392157	.	+	.	ID=AsAtg21109.t2.exon6;Parent=AsAtg21109.t2
###
# start gene g21110
# protein sequence = [MLPEEDSLNLEHRNNPSPCHRGSQLTKYSLARKIRHWSISSSSTSRESTVALTLSTLHRQLDFRVLSIGSDLDPDPET
# LRMKHFRTERVRATPKLFTYVLVGFIALLGLTCLYYGSSFAPGSRKSDEFDGSNNRVRTGIGSLRNRDIVLAVSRFEVPKSVPVRESNHLFRIELLRP
# GGYFVYSSPEAYAHDPENRKIGNAMHDLFKRMCWKVVAKRDQSVIWGKPISNSCYLKRDPGVLPPLCPSGDDPDATWNVSMKACISPYSVRMHKERWS
# GLVPWPRRLTAPPPRLEEIGVTPEQFREDTETWRLRVIEYWKLLKPMKYLTLLKWDKWSTETTPKGDPLSTKDEIVLIARKKLWSLPAISVS]
# Evidence for and against this transcript:
# % of transcript supported by hints (any source): 23.1
# CDS exons: 1/6
#      P:   1 
# CDS introns: 2/5
#      E:   2 
# 5'UTR exons and introns: 0/1
# 3'UTR exons and introns: 0/1
# hint groups fully obeyed: 2
#      E:   2 
# incompatible hint groups: 1
#      P:   1 (TRINITY_GG_57_c2576_g1_i1)
# protein sequence = [MLPEEDSLNLEHRNNPSPCHRGSQLTKYSLARKIRHWSISSSSTSRESTVALTLSTLHRQLDFRVLSIGSDLDPDPET
# LRMKHFRTERVRATPKLFTYVLVGFIALLGLTCLYYGSSFAPGSRKSDEFDGSNNRVRTGIGSLRNRDIVLAVSRFEVPKSVPVRESNHLFRIE]
# Evidence for and against this transcript:
# % of transcript supported by hints (any source): 20
# CDS exons: 1/2
#      P:   1 
# CDS introns: 0/1
# 5'UTR exons and introns: 0/1
# 3'UTR exons and introns: 0/1
# hint groups fully obeyed: 0
# incompatible hint groups: 1
#      P:   1 (TRINITY_GG_57_c2576_g1_i1)
# end gene g21110
Asue_scaffold5	AUGUSTUS	gene	21392277	21395746	.	-	.	ID=AsAtg21110
Asue_scaffold5	AUGUSTUS	mRNA	21392277	21395746	.	-	.	ID=AsAtg21110.t1;Parent=AsAtg21110
Asue_scaffold5	AUGUSTUS	CDS	21392481	21392618	.	-	0	ID=AsAtg21110.t1.cds;Parent=AsAtg21110.t1
Asue_scaffold5	AUGUSTUS	CDS	21393039	21393089	.	-	0	ID=AsAtg21110.t1.cds;Parent=AsAtg21110.t1
Asue_scaffold5	AUGUSTUS	CDS	21393201	21393313	.	-	2	ID=AsAtg21110.t1.cds;Parent=AsAtg21110.t1
Asue_scaffold5	AUGUSTUS	CDS	21393401	21393684	.	-	1	ID=AsAtg21110.t1.cds;Parent=AsAtg21110.t1
Asue_scaffold5	AUGUSTUS	CDS	21394856	21395340	.	-	0	ID=AsAtg21110.t1.cds;Parent=AsAtg21110.t1
Asue_scaffold5	AUGUSTUS	CDS	21395657	21395686	.	-	0	ID=AsAtg21110.t1.cds;Parent=AsAtg21110.t1
Asue_scaffold5	AUGUSTUS	exon	21392481	21392618	.	-	.	ID=AsAtg21110.t1.exon1;Parent=AsAtg21110.t1
Asue_scaffold5	AUGUSTUS	exon	21393039	21393089	.	-	.	ID=AsAtg21110.t1.exon2;Parent=AsAtg21110.t1
Asue_scaffold5	AUGUSTUS	exon	21393201	21393313	.	-	.	ID=AsAtg21110.t1.exon3;Parent=AsAtg21110.t1
Asue_scaffold5	AUGUSTUS	exon	21393401	21393684	.	-	.	ID=AsAtg21110.t1.exon4;Parent=AsAtg21110.t1
Asue_scaffold5	AUGUSTUS	exon	21394856	21395340	.	-	.	ID=AsAtg21110.t1.exon5;Parent=AsAtg21110.t1
Asue_scaffold5	AUGUSTUS	exon	21395657	21395686	.	-	.	ID=AsAtg21110.t1.exon6;Parent=AsAtg21110.t1
Asue_scaffold5	AUGUSTUS	mRNA	21394742	21395746	.	-	.	ID=AsAtg21110.t2;Parent=AsAtg21110
Asue_scaffold5	AUGUSTUS	CDS	21394852	21395340	.	-	0	ID=AsAtg21110.t2.cds;Parent=AsAtg21110.t2
Asue_scaffold5	AUGUSTUS	CDS	21395657	21395686	.	-	0	ID=AsAtg21110.t2.cds;Parent=AsAtg21110.t2
Asue_scaffold5	AUGUSTUS	exon	21394852	21395340	.	-	.	ID=AsAtg21110.t2.exon1;Parent=AsAtg21110.t2
Asue_scaffold5	AUGUSTUS	exon	21395657	21395686	.	-	.	ID=AsAtg21110.t2.exon2;Parent=AsAtg21110.t2
###
# start gene g21111
# protein sequence = [MGTGNSKENWRQSSFRXXXXXXXXXXXXXXASQQSYPQYGAESYNYPPPPSYAQPPEYTQPPPPLYSTQPYSAPSYSA
# PPSQSYGSDNKKRLERKYSKISDDYSSLEQVTEALARAGLESSNLIVGIDFTKSNEWTGARSFNRKSLHFIGSSPNPYEQAITIIGRTLAAFDEDNLI
# PCYGFGDASTHDQDVFSFNSEDRFCNGFEEVLSRYKEIVPQLKLAGPTSFAPIIDMAMTIVEQSGGQYHVLVIIADGQVTRSVDTENGQLSPQEQKTV
# DAIVQASKLPLSIVLVGVGDGPWDMMREFDDNIPARAFDNFQFVNFTEIMAKNKAQSLKETEFALSALMEIPQQYKATIELNLLGRRNGYIPERFPLP
# PPMRGGSSSYNSPKPSRLPSFKPSVPPHPTEGYHVRSSPVPPPTSSASDNQLCPICLSNPKDMAFGCGHQTCCECGPDLQMCPICRAPIQTRIKLY]
# Evidence for and against this transcript:
# % of transcript supported by hints (any source): 82.6
# CDS exons: 10/10
#      P:  10 
# CDS introns: 9/9
#      E:   9 
#      P:   9 
# 5'UTR exons and introns: 0/3
# 3'UTR exons and introns: 0/1
# hint groups fully obeyed: 20
#      E:   9 
#      P:  11 
# incompatible hint groups: 10
#      P:  10 (TRINITY_GG_57_c787_g1_i1,AT5G14420.1)
# end gene g21111
Asue_scaffold5	AUGUSTUS	gene	21397421	21400110	.	+	.	ID=AsAtg21111
Asue_scaffold5	AUGUSTUS	mRNA	21397421	21400110	.	+	.	ID=AsAtg21111.t1;Parent=AsAtg21111
Asue_scaffold5	AUGUSTUS	CDS	21397658	21397981	.	+	0	ID=AsAtg21111.t1.cds;Parent=AsAtg21111.t1
Asue_scaffold5	AUGUSTUS	CDS	21398112	21398196	.	+	0	ID=AsAtg21111.t1.cds;Parent=AsAtg21111.t1
Asue_scaffold5	AUGUSTUS	CDS	21398281	21398535	.	+	2	ID=AsAtg21111.t1.cds;Parent=AsAtg21111.t1
Asue_scaffold5	AUGUSTUS	CDS	21398619	21398716	.	+	2	ID=AsAtg21111.t1.cds;Parent=AsAtg21111.t1
Asue_scaffold5	AUGUSTUS	CDS	21398793	21398872	.	+	0	ID=AsAtg21111.t1.cds;Parent=AsAtg21111.t1
Asue_scaffold5	AUGUSTUS	CDS	21398970	21399075	.	+	1	ID=AsAtg21111.t1.cds;Parent=AsAtg21111.t1
Asue_scaffold5	AUGUSTUS	CDS	21399143	21399270	.	+	0	ID=AsAtg21111.t1.cds;Parent=AsAtg21111.t1
Asue_scaffold5	AUGUSTUS	CDS	21399352	21399544	.	+	1	ID=AsAtg21111.t1.cds;Parent=AsAtg21111.t1
Asue_scaffold5	AUGUSTUS	CDS	21399640	21399696	.	+	0	ID=AsAtg21111.t1.cds;Parent=AsAtg21111.t1
Asue_scaffold5	AUGUSTUS	CDS	21399787	21399867	.	+	0	ID=AsAtg21111.t1.cds;Parent=AsAtg21111.t1
Asue_scaffold5	AUGUSTUS	exon	21397658	21397981	.	+	.	ID=AsAtg21111.t1.exon1;Parent=AsAtg21111.t1
Asue_scaffold5	AUGUSTUS	exon	21398112	21398196	.	+	.	ID=AsAtg21111.t1.exon2;Parent=AsAtg21111.t1
Asue_scaffold5	AUGUSTUS	exon	21398281	21398535	.	+	.	ID=AsAtg21111.t1.exon3;Parent=AsAtg21111.t1
Asue_scaffold5	AUGUSTUS	exon	21398619	21398716	.	+	.	ID=AsAtg21111.t1.exon4;Parent=AsAtg21111.t1
Asue_scaffold5	AUGUSTUS	exon	21398793	21398872	.	+	.	ID=AsAtg21111.t1.exon5;Parent=AsAtg21111.t1
Asue_scaffold5	AUGUSTUS	exon	21398970	21399075	.	+	.	ID=AsAtg21111.t1.exon6;Parent=AsAtg21111.t1
Asue_scaffold5	AUGUSTUS	exon	21399143	21399270	.	+	.	ID=AsAtg21111.t1.exon7;Parent=AsAtg21111.t1
Asue_scaffold5	AUGUSTUS	exon	21399352	21399544	.	+	.	ID=AsAtg21111.t1.exon8;Parent=AsAtg21111.t1
Asue_scaffold5	AUGUSTUS	exon	21399640	21399696	.	+	.	ID=AsAtg21111.t1.exon9;Parent=AsAtg21111.t1
Asue_scaffold5	AUGUSTUS	exon	21399787	21399867	.	+	.	ID=AsAtg21111.t1.exon10;Parent=AsAtg21111.t1
###
# start gene g21112
# protein sequence = [MIYISQRNLLRNIHSHYSNPFSMDSSPKITNLPYKRLSLEDDVFGETTTRRSSFYSYRFKRVVSLGGRRRIRVRVKIR
# RLRGFVRKKANRVKTGILKILKRLKESQSHFGDLFAGNYLFMQVNPSSLNAKYVFDKSFQGQNGNFPSRLSLPRVLM]
# Evidence for and against this transcript:
# % of transcript supported by hints (any source): 60
# CDS exons: 2/2
#      P:   2 
# CDS introns: 1/1
#      E:   1 
#      P:   1 
# 5'UTR exons and introns: 0/1
# 3'UTR exons and introns: 0/1
# hint groups fully obeyed: 2
#      E:   1 
#      P:   1 
# incompatible hint groups: 4
#      P:   4 (TRINITY_GG_57_c2299_g1_i1,AT5G14410.1)
# end gene g21112
Asue_scaffold5	AUGUSTUS	gene	21400691	21401436	.	+	.	ID=AsAtg21112
Asue_scaffold5	AUGUSTUS	mRNA	21400691	21401436	.	+	.	ID=AsAtg21112.t1;Parent=AsAtg21112
Asue_scaffold5	AUGUSTUS	CDS	21400758	21400930	.	+	0	ID=AsAtg21112.t1.cds;Parent=AsAtg21112.t1
Asue_scaffold5	AUGUSTUS	CDS	21401031	21401325	.	+	1	ID=AsAtg21112.t1.cds;Parent=AsAtg21112.t1
Asue_scaffold5	AUGUSTUS	exon	21400758	21400930	.	+	.	ID=AsAtg21112.t1.exon1;Parent=AsAtg21112.t1
Asue_scaffold5	AUGUSTUS	exon	21401031	21401325	.	+	.	ID=AsAtg21112.t1.exon2;Parent=AsAtg21112.t1
###
# start gene g21113
# protein sequence = [MGWPFIGETISFFKPHRSDSIGTFLQQRVSRYGKVFKSNICGGKAVVSCDQELNMFILQNEGKLFTSDYPKAMHDILG
# KYSLLLATGEIHRKLKNVIISFINLTKSKPDFLHCAENLSISILKSWKNCREVEFHKEVKMFTLSVMVNQLLSIKPEDPARLYVLQDFLSYMKGFISL
# PIPLPGTGYTNAIKARKRLSARVMGMIKERERXXXXXXXXXXXXXFLDAIISNEDLNHEEKVSIVLDILLGGFETSATTLSLVVYFLAKSPNLLHKLK
# EEHAAIRAKKGDGELLNWEDYQKMEFTQCVISEALRCGNIVKTVHRKATHDIKFKEYVIPKGWKVFPIFTAVHLDPSLHENPFEFNPMRWTDKAKMNK
# KTTAFGGGVRVCPGGELGKLQIAFFLHHLVLSYRWKIKSDEMPIAHPYVEFKRGMLLEIEPTKFLED]
# Evidence for and against this transcript:
# % of transcript supported by hints (any source): 68.4
# CDS exons: 7/9
#      P:   7 
# CDS introns: 6/8
#      P:   6 
# 5'UTR exons and introns: 0/1
# 3'UTR exons and introns: 0/1
# hint groups fully obeyed: 0
# incompatible hint groups: 1
#      P:   1 (AT5G14400.1)
# end gene g21113
Asue_scaffold5	AUGUSTUS	gene	21401678	21405066	.	-	.	ID=AsAtg21113
Asue_scaffold5	AUGUSTUS	mRNA	21401678	21405066	.	-	.	ID=AsAtg21113.t1;Parent=AsAtg21113
Asue_scaffold5	AUGUSTUS	CDS	21401840	21401942	.	-	1	ID=AsAtg21113.t1.cds;Parent=AsAtg21113.t1
Asue_scaffold5	AUGUSTUS	CDS	21402190	21402311	.	-	0	ID=AsAtg21113.t1.cds;Parent=AsAtg21113.t1
Asue_scaffold5	AUGUSTUS	CDS	21402457	21402563	.	-	2	ID=AsAtg21113.t1.cds;Parent=AsAtg21113.t1
Asue_scaffold5	AUGUSTUS	CDS	21402673	21402751	.	-	0	ID=AsAtg21113.t1.cds;Parent=AsAtg21113.t1
Asue_scaffold5	AUGUSTUS	CDS	21402920	21403006	.	-	0	ID=AsAtg21113.t1.cds;Parent=AsAtg21113.t1
Asue_scaffold5	AUGUSTUS	CDS	21403091	21403342	.	-	0	ID=AsAtg21113.t1.cds;Parent=AsAtg21113.t1
Asue_scaffold5	AUGUSTUS	CDS	21403582	21403734	.	-	0	ID=AsAtg21113.t1.cds;Parent=AsAtg21113.t1
Asue_scaffold5	AUGUSTUS	CDS	21403812	21404136	.	-	1	ID=AsAtg21113.t1.cds;Parent=AsAtg21113.t1
Asue_scaffold5	AUGUSTUS	CDS	21404584	21404675	.	-	0	ID=AsAtg21113.t1.cds;Parent=AsAtg21113.t1
Asue_scaffold5	AUGUSTUS	exon	21401840	21401942	.	-	.	ID=AsAtg21113.t1.exon1;Parent=AsAtg21113.t1
Asue_scaffold5	AUGUSTUS	exon	21402190	21402311	.	-	.	ID=AsAtg21113.t1.exon2;Parent=AsAtg21113.t1
Asue_scaffold5	AUGUSTUS	exon	21402457	21402563	.	-	.	ID=AsAtg21113.t1.exon3;Parent=AsAtg21113.t1
Asue_scaffold5	AUGUSTUS	exon	21402673	21402751	.	-	.	ID=AsAtg21113.t1.exon4;Parent=AsAtg21113.t1
Asue_scaffold5	AUGUSTUS	exon	21402920	21403006	.	-	.	ID=AsAtg21113.t1.exon5;Parent=AsAtg21113.t1
Asue_scaffold5	AUGUSTUS	exon	21403091	21403342	.	-	.	ID=AsAtg21113.t1.exon6;Parent=AsAtg21113.t1
Asue_scaffold5	AUGUSTUS	exon	21403582	21403734	.	-	.	ID=AsAtg21113.t1.exon7;Parent=AsAtg21113.t1
Asue_scaffold5	AUGUSTUS	exon	21403812	21404136	.	-	.	ID=AsAtg21113.t1.exon8;Parent=AsAtg21113.t1
Asue_scaffold5	AUGUSTUS	exon	21404584	21404675	.	-	.	ID=AsAtg21113.t1.exon9;Parent=AsAtg21113.t1
###
# start gene g21114
# protein sequence = [MNPFPHRENVEILKLPTRRGTEIVAMYVRHPMATSTLLYSHGNAADLGQMYELFIELSIHLKVNLMGYDYSGYGQSTG
# KPSEHHTYADIEAAYKCLEETYGAKQEDIILYGQSVGSGPTLDLAARLPQLRAAVLHSPILSGLRVMYPVKKTYWFDIFKNIDKIPLVNCPVLVIHGT
# CDEVVDCSHGKQLWELSKEKYEPLWLEGGNHCDLEHYPEYIKHLKKFITTVERDLSSRASTAQLEKQSSDLEMPRXXXXXXXXXXXXXXXXXXXXPPK
# GPSKKSKLRITFEQHLDRTRRSVDFHEKARKSVDXXXXXXXXXXIERGRKSVDRLDRVRSE]
# Evidence for and against this transcript:
# % of transcript supported by hints (any source): 36.4
# CDS exons: 0/5
# CDS introns: 4/4
#      E:   4 
# 5'UTR exons and introns: 0/1
# 3'UTR exons and introns: 0/1
# hint groups fully obeyed: 4
#      E:   4 
# incompatible hint groups: 0
# end gene g21114
Asue_scaffold5	AUGUSTUS	gene	21408161	21410845	.	+	.	ID=AsAtg21114
Asue_scaffold5	AUGUSTUS	mRNA	21408161	21410845	.	+	.	ID=AsAtg21114.t1;Parent=AsAtg21114
Asue_scaffold5	AUGUSTUS	CDS	21408706	21408905	.	+	0	ID=AsAtg21114.t1.cds;Parent=AsAtg21114.t1
Asue_scaffold5	AUGUSTUS	CDS	21409538	21409574	.	+	1	ID=AsAtg21114.t1.cds;Parent=AsAtg21114.t1
Asue_scaffold5	AUGUSTUS	CDS	21409675	21409911	.	+	0	ID=AsAtg21114.t1.cds;Parent=AsAtg21114.t1
Asue_scaffold5	AUGUSTUS	CDS	21410004	21410051	.	+	0	ID=AsAtg21114.t1.cds;Parent=AsAtg21114.t1
Asue_scaffold5	AUGUSTUS	CDS	21410143	21410628	.	+	0	ID=AsAtg21114.t1.cds;Parent=AsAtg21114.t1
Asue_scaffold5	AUGUSTUS	exon	21408706	21408905	.	+	.	ID=AsAtg21114.t1.exon1;Parent=AsAtg21114.t1
Asue_scaffold5	AUGUSTUS	exon	21409538	21409574	.	+	.	ID=AsAtg21114.t1.exon2;Parent=AsAtg21114.t1
Asue_scaffold5	AUGUSTUS	exon	21409675	21409911	.	+	.	ID=AsAtg21114.t1.exon3;Parent=AsAtg21114.t1
Asue_scaffold5	AUGUSTUS	exon	21410004	21410051	.	+	.	ID=AsAtg21114.t1.exon4;Parent=AsAtg21114.t1
Asue_scaffold5	AUGUSTUS	exon	21410143	21410628	.	+	.	ID=AsAtg21114.t1.exon5;Parent=AsAtg21114.t1
###
# start gene g21115
# protein sequence = [MARQFVVLVLLALTIATAFAADAPSASPKKSPSPTAAPTKAPTATTKAPSAPTKAPAAAPKSSSASSPKASSPAAEGP
# VPEDDYSASSPSDSAEAPTVSSPPAPTPDSTSAADGPSDGPTAESPKSGAVTTAKFSVVGTVAAVGFFFFSF]
# Evidence for and against this transcript:
# % of transcript supported by hints (any source): 33.3
# CDS exons: 1/1
#      P:   1 
# CDS introns: 0/0
# 5'UTR exons and introns: 0/1
# 3'UTR exons and introns: 0/1
# hint groups fully obeyed: 0
# incompatible hint groups: 3
#      P:   3 (TRINITY_GG_57_c2485_g1_i1,AT5G14380.1)
# end gene g21115
Asue_scaffold5	AUGUSTUS	gene	21411501	21412199	.	+	.	ID=AsAtg21115
Asue_scaffold5	AUGUSTUS	mRNA	21411501	21412199	.	+	.	ID=AsAtg21115.t1;Parent=AsAtg21115
Asue_scaffold5	AUGUSTUS	CDS	21411640	21412092	.	+	0	ID=AsAtg21115.t1.cds;Parent=AsAtg21115.t1
Asue_scaffold5	AUGUSTUS	exon	21411640	21412092	.	+	.	ID=AsAtg21115.t1.exon1;Parent=AsAtg21115.t1
###
# start gene g21116
# protein sequence = [MCSNKASPVVGEEKQSTRSSKRIKKRKNREATTTMEDKSSSNLDASRKIRTKTKKPKFLSLKLELNTSHEINENPXXX
# XXXXXXXXXXXXXXXXPDTTLFKEKKRAETTTTLGGGEKEEEQYDTVAAYLFNSATDSTISSIHDLLPSSAATDVDCGGERNNLSPYDRQDHGSSSSS
# LLXXXXXXXXXXXXXXXXXRWVSYSEVVEEVMSRSGTPRCCGGGDGNDGRPSLALKLDYEQIMEAWSDKGTLYVDGEPPQTVPDLHASADGFNDGGEA
# GNLWAVPEMETTERLWRGHREASLLRYKEKRQNRLFSKRIRYQVRKLNAEKRPRVKGRFVKREDS]
# Evidence for and against this transcript:
# % of transcript supported by hints (any source): 71.4
# CDS exons: 3/3
#      P:   3 
# CDS introns: 2/2
#      E:   2 
#      P:   2 
# 5'UTR exons and introns: 0/1
# 3'UTR exons and introns: 0/1
# hint groups fully obeyed: 2
#      E:   2 
# incompatible hint groups: 1
#      P:   1 (AT5G14370.1)
# end gene g21116
Asue_scaffold5	AUGUSTUS	gene	21414291	21416278	.	+	.	ID=AsAtg21116
Asue_scaffold5	AUGUSTUS	mRNA	21414291	21416278	.	+	.	ID=AsAtg21116.t1;Parent=AsAtg21116
Asue_scaffold5	AUGUSTUS	CDS	21414525	21415322	.	+	0	ID=AsAtg21116.t1.cds;Parent=AsAtg21116.t1
Asue_scaffold5	AUGUSTUS	CDS	21415639	21415830	.	+	0	ID=AsAtg21116.t1.cds;Parent=AsAtg21116.t1
Asue_scaffold5	AUGUSTUS	CDS	21416000	21416029	.	+	0	ID=AsAtg21116.t1.cds;Parent=AsAtg21116.t1
Asue_scaffold5	AUGUSTUS	exon	21414525	21415322	.	+	.	ID=AsAtg21116.t1.exon1;Parent=AsAtg21116.t1
Asue_scaffold5	AUGUSTUS	exon	21415639	21415830	.	+	.	ID=AsAtg21116.t1.exon2;Parent=AsAtg21116.t1
Asue_scaffold5	AUGUSTUS	exon	21416000	21416029	.	+	.	ID=AsAtg21116.t1.exon3;Parent=AsAtg21116.t1
###
# start gene g21117
# protein sequence = [MMKFKTKRFGIRFGFGKRXXXXXXXXXXXXKGVGNNNNNSSCSNCEIKWELRPGGMLVQKRQESIGEDLISIRVSTFA
# HFHDLSIEATSTFGELKMVLSLLTGLEPKQQRLVFKGKEREDHEYLHMVGVGDKDKVLLLEDPGFKDKKLLDLNSISTTCPTIIV]
# Evidence for and against this transcript:
# % of transcript supported by hints (any source): 60
# CDS exons: 2/2
#      P:   2 
# CDS introns: 1/1
#      P:   1 
# 5'UTR exons and introns: 0/1
# 3'UTR exons and introns: 0/1
# hint groups fully obeyed: 0
# incompatible hint groups: 1
#      P:   1 (TRINITY_GG_57_c323_g1_i2)
# end gene g21117
Asue_scaffold5	AUGUSTUS	gene	21416419	21417206	.	-	.	ID=AsAtg21117
Asue_scaffold5	AUGUSTUS	mRNA	21416419	21417206	.	-	.	ID=AsAtg21117.t1;Parent=AsAtg21117
Asue_scaffold5	AUGUSTUS	CDS	21416535	21416752	.	-	2	ID=AsAtg21117.t1.cds;Parent=AsAtg21117.t1
Asue_scaffold5	AUGUSTUS	CDS	21416865	21417138	.	-	0	ID=AsAtg21117.t1.cds;Parent=AsAtg21117.t1
Asue_scaffold5	AUGUSTUS	exon	21416535	21416752	.	-	.	ID=AsAtg21117.t1.exon1;Parent=AsAtg21117.t1
Asue_scaffold5	AUGUSTUS	exon	21416865	21417138	.	-	.	ID=AsAtg21117.t1.exon2;Parent=AsAtg21117.t1
###
# start gene g21118
# protein sequence = [MLLSVGSSYRKLEGLAINPTSKVLFLCEPNRSLLGSSVGVGWNTEHLELGKEVSTEDSSSVSVDHYEPHAENGELTLQ
# VYCAMIRGFGKDKRLKKLRNGGSALEMYEDLLDEGPEPNNLSYEPMRLQLRPKSIKQWLPTVKSHGALLSALEKGKLYDEVLRVWNHMVKVGIEPNLY
# AYTTMASVLTGQQKLNLLDTLLKEMPSKGIIKPSVVTYNAVISGCTRNGLSGVAYEWFHRMRIERIYSIFADHSEAQNIKTETLNMFLWLVIVLTISA
# SVSSYEHKLNWVVPPANSSESFNDWASNKRFQVGDIIQFKYKKDSVMQVTKESYKQCNSSHPRFYSNTGKTRFMFDHSVPYYFISGTSGHCEKGQKMI
# VEVISRDHTTTSAAPPAAFAVLLCFFSLSLYFVA]
# Evidence for and against this transcript:
# % of transcript supported by hints (any source): 66.7
# CDS exons: 6/6
#      P:   6 
# CDS introns: 4/5
#      P:   4 
# 5'UTR exons and introns: 0/3
# 3'UTR exons and introns: 0/1
# hint groups fully obeyed: 0
# incompatible hint groups: 2
#      P:   2 (AT5G14350.1,AT5G14345.1)
# end gene g21118
Asue_scaffold5	AUGUSTUS	gene	21418171	21422165	.	+	.	ID=AsAtg21118
Asue_scaffold5	AUGUSTUS	mRNA	21418171	21422165	.	+	.	ID=AsAtg21118.t1;Parent=AsAtg21118
Asue_scaffold5	AUGUSTUS	CDS	21419513	21419722	.	+	0	ID=AsAtg21118.t1.cds;Parent=AsAtg21118.t1
Asue_scaffold5	AUGUSTUS	CDS	21419788	21419861	.	+	0	ID=AsAtg21118.t1.cds;Parent=AsAtg21118.t1
Asue_scaffold5	AUGUSTUS	CDS	21420485	21420565	.	+	1	ID=AsAtg21118.t1.cds;Parent=AsAtg21118.t1
Asue_scaffold5	AUGUSTUS	CDS	21420716	21421072	.	+	1	ID=AsAtg21118.t1.cds;Parent=AsAtg21118.t1
Asue_scaffold5	AUGUSTUS	CDS	21421433	21421644	.	+	1	ID=AsAtg21118.t1.cds;Parent=AsAtg21118.t1
Asue_scaffold5	AUGUSTUS	CDS	21421755	21422041	.	+	2	ID=AsAtg21118.t1.cds;Parent=AsAtg21118.t1
Asue_scaffold5	AUGUSTUS	exon	21419513	21419722	.	+	.	ID=AsAtg21118.t1.exon1;Parent=AsAtg21118.t1
Asue_scaffold5	AUGUSTUS	exon	21419788	21419861	.	+	.	ID=AsAtg21118.t1.exon2;Parent=AsAtg21118.t1
Asue_scaffold5	AUGUSTUS	exon	21420485	21420565	.	+	.	ID=AsAtg21118.t1.exon3;Parent=AsAtg21118.t1
Asue_scaffold5	AUGUSTUS	exon	21420716	21421072	.	+	.	ID=AsAtg21118.t1.exon4;Parent=AsAtg21118.t1
Asue_scaffold5	AUGUSTUS	exon	21421433	21421644	.	+	.	ID=AsAtg21118.t1.exon5;Parent=AsAtg21118.t1
Asue_scaffold5	AUGUSTUS	exon	21421755	21422041	.	+	.	ID=AsAtg21118.t1.exon6;Parent=AsAtg21118.t1
###
# start gene g21119
# protein sequence = [MGRKPCCDKIGLKRGPWTIEEDHRLMNFILNNGIHCWRIVPKLAGLLRCGKSCRLRWINYLRPDLKRGGFTDAEEDRI
# MELHSQLGNRWSKIASHFSGXXXXXXXXXXXXXXXXXMKHLGLDPATHKPMNDITHQTDPNQDKKPNMCSTINEGEEIKDQTPKDDVITETTKTLMLS
# DNDEELVAKNCKILCAEEVDLESLFETQCNEISSSSFSSLCSNISRSESSSYLAEDSISLEQWDLDMTDPFVPWDLFANLDDNLFLL]
# Evidence for and against this transcript:
# % of transcript supported by hints (any source): 71.4
# CDS exons: 3/3
#      P:   3 
# CDS introns: 2/2
#      P:   2 
# 5'UTR exons and introns: 0/1
# 3'UTR exons and introns: 0/1
# hint groups fully obeyed: 0
# incompatible hint groups: 1
#      P:   1 (AT5G14340.1)
# end gene g21119
Asue_scaffold5	AUGUSTUS	gene	21423276	21424986	.	-	.	ID=AsAtg21119
Asue_scaffold5	AUGUSTUS	mRNA	21423276	21424986	.	-	.	ID=AsAtg21119.t1;Parent=AsAtg21119
Asue_scaffold5	AUGUSTUS	CDS	21423445	21423973	.	-	1	ID=AsAtg21119.t1.cds;Parent=AsAtg21119.t1
Asue_scaffold5	AUGUSTUS	CDS	21424504	21424633	.	-	2	ID=AsAtg21119.t1.cds;Parent=AsAtg21119.t1
Asue_scaffold5	AUGUSTUS	CDS	21424727	21424859	.	-	0	ID=AsAtg21119.t1.cds;Parent=AsAtg21119.t1
Asue_scaffold5	AUGUSTUS	exon	21423445	21423973	.	-	.	ID=AsAtg21119.t1.exon1;Parent=AsAtg21119.t1
Asue_scaffold5	AUGUSTUS	exon	21424504	21424633	.	-	.	ID=AsAtg21119.t1.exon2;Parent=AsAtg21119.t1
Asue_scaffold5	AUGUSTUS	exon	21424727	21424859	.	-	.	ID=AsAtg21119.t1.exon3;Parent=AsAtg21119.t1
###
# start gene g21120
# protein sequence = [MDWNQSLIKPGQFGLVKKRPSYVTAVPERQNIHEHINGEQQRKKPXXXXXXXXIQMAPRSSLIRFAFICIVLAVMVMT
# AESHNGTHHHGPAMAPMPPMAKAPSPSAATFSAYPQLIATALVAAMSFVF]
# Evidence for and against this transcript:
# % of transcript supported by hints (any source): 60
# CDS exons: 2/2
#      P:   2 
# CDS introns: 1/1
#      P:   1 
# 5'UTR exons and introns: 0/1
# 3'UTR exons and introns: 0/1
# hint groups fully obeyed: 0
# incompatible hint groups: 2
#      P:   2 (AT5G14330.1,TRINITY_GG_57_c2755_g1_i1)
# end gene g21120
Asue_scaffold5	AUGUSTUS	gene	21427621	21428433	.	+	.	ID=AsAtg21120
Asue_scaffold5	AUGUSTUS	mRNA	21427621	21428433	.	+	.	ID=AsAtg21120.t1;Parent=AsAtg21120
Asue_scaffold5	AUGUSTUS	CDS	21427679	21427791	.	+	0	ID=AsAtg21120.t1.cds;Parent=AsAtg21120.t1
Asue_scaffold5	AUGUSTUS	CDS	21428015	21428288	.	+	1	ID=AsAtg21120.t1.cds;Parent=AsAtg21120.t1
Asue_scaffold5	AUGUSTUS	exon	21427679	21427791	.	+	.	ID=AsAtg21120.t1.exon1;Parent=AsAtg21120.t1
Asue_scaffold5	AUGUSTUS	exon	21428015	21428288	.	+	.	ID=AsAtg21120.t1.exon2;Parent=AsAtg21120.t1
###
# start gene g21121
# protein sequence = [MAQMVAMPVAHSLSLICNWAKSNPLSRNTLALPASNTPNKQSLSIRCARVGGVEIPANKRIEYSLQYIHGIGRTRARQ
# ILVDLQMENKITKDMAEEELIILRDEVSKYMIEGDLRRFNALAIKRLKEIQCYRGVRHIQGLPCRGQRTKNNCRTLKGKKIAIAGKKKVSK]
# Evidence for and against this transcript:
# % of transcript supported by hints (any source): 71.4
# CDS exons: 3/3
#      P:   3 
# CDS introns: 2/2
#      E:   2 
#      P:   2 
# 5'UTR exons and introns: 0/1
# 3'UTR exons and introns: 0/1
# hint groups fully obeyed: 4
#      E:   2 
#      P:   2 
# incompatible hint groups: 6
#      P:   6 (TRINITY_GG_57_c1036_g1_i1)
# end gene g21121
Asue_scaffold5	AUGUSTUS	gene	21429381	21430634	.	+	.	ID=AsAtg21121
Asue_scaffold5	AUGUSTUS	mRNA	21429381	21430634	.	+	.	ID=AsAtg21121.t1;Parent=AsAtg21121
Asue_scaffold5	AUGUSTUS	CDS	21429469	21429585	.	+	0	ID=AsAtg21121.t1.cds;Parent=AsAtg21121.t1
Asue_scaffold5	AUGUSTUS	CDS	21429784	21430008	.	+	0	ID=AsAtg21121.t1.cds;Parent=AsAtg21121.t1
Asue_scaffold5	AUGUSTUS	CDS	21430284	21430451	.	+	0	ID=AsAtg21121.t1.cds;Parent=AsAtg21121.t1
Asue_scaffold5	AUGUSTUS	exon	21429469	21429585	.	+	.	ID=AsAtg21121.t1.exon1;Parent=AsAtg21121.t1
Asue_scaffold5	AUGUSTUS	exon	21429784	21430008	.	+	.	ID=AsAtg21121.t1.exon2;Parent=AsAtg21121.t1
Asue_scaffold5	AUGUSTUS	exon	21430284	21430451	.	+	.	ID=AsAtg21121.t1.exon3;Parent=AsAtg21121.t1
###
# start gene g21122
# protein sequence = [MPGVAVKLYSVFFKLLLKHRLQNLISISAADGLSDSFGVSTRSDESVAAANPSFTDGVATKDIHIDPMTSLTVRIFLP
# ESALSPEPDSLRHKDNYNHQPRSDRRHSYGPNHNSPAPAERNESRRNSYGCNNENLEPYGGYAPSAKRNSRKLPVMLQFHGGGWVSGSSDSAANDFFC
# RRIAKVCDVIVLAVGYRLAPENRYPAAFEDGVKVLHWLGKQANLADCCKSLGNRRVNGVEVKKLNVQGQIVDAFGASMVEPWLAAHADPSRCVLLGVS
# CGGNIADYVARKAVEAGKLLEPVKVVAQVLMYPFFIGNNPTQSEIKLANSYFYDKPVSVLAWKLFLPEKEFDFDHPAANPLAHNRSGPPLKLMPPTLT
# VVAEHDWMRDRAIAYSEELRKVNVDSPVLEYKDAVHEFATLDMLLKTPQAQACAEDIAIWVKKYISLRGHEFSY]
# Evidence for and against this transcript:
# % of transcript supported by hints (any source): 60
# CDS exons: 2/2
#      P:   2 
# CDS introns: 1/1
#      E:   1 
#      P:   1 
# 5'UTR exons and introns: 0/1
# 3'UTR exons and introns: 0/1
# hint groups fully obeyed: 2
#      E:   1 
#      P:   1 
# incompatible hint groups: 4
#      P:   4 (AT5G14310.1,TRINITY_GG_57_c1400_g1_i1)
# end gene g21122
Asue_scaffold5	AUGUSTUS	gene	21430692	21433146	.	-	.	ID=AsAtg21122
Asue_scaffold5	AUGUSTUS	mRNA	21430692	21433146	.	-	.	ID=AsAtg21122.t1;Parent=AsAtg21122
Asue_scaffold5	AUGUSTUS	CDS	21430868	21431408	.	-	1	ID=AsAtg21122.t1.cds;Parent=AsAtg21122.t1
Asue_scaffold5	AUGUSTUS	CDS	21431899	21432698	.	-	0	ID=AsAtg21122.t1.cds;Parent=AsAtg21122.t1
Asue_scaffold5	AUGUSTUS	exon	21430868	21431408	.	-	.	ID=AsAtg21122.t1.exon1;Parent=AsAtg21122.t1
Asue_scaffold5	AUGUSTUS	exon	21431899	21432698	.	-	.	ID=AsAtg21122.t1.exon2;Parent=AsAtg21122.t1
###
# start gene g21123
# protein sequence = [MPWSKFSKVALGLGAAIAAVRSTMFTVDGGQRAVMFHRFEGILEEPVGEGTHRKIPWVQKPYIFDIRTKPYKINTDSG
# TKDLQMVNLTLRVMFRPDVVKAVVAQFNADELLTERPQVSALIRETLIKRAKEFNIVLDDVSITGLSYGKEFSLAVERKQVAQQEAERSKFVVAKADQ
# ERRAAVIRAEGESEAARVISKATAEAGMGLIKLRRVEAAREVAITLSILPMSSICQVVGICCLQ]
# Evidence for and against this transcript:
# % of transcript supported by hints (any source): 60
# CDS exons: 2/2
#      P:   2 
# CDS introns: 1/1
#      P:   1 
# 5'UTR exons and introns: 0/1
# 3'UTR exons and introns: 0/1
# hint groups fully obeyed: 0
# incompatible hint groups: 1
#      P:   1 (AT5G14300.1)
# end gene g21123
Asue_scaffold5	AUGUSTUS	gene	21434058	21435266	.	-	.	ID=AsAtg21123
Asue_scaffold5	AUGUSTUS	mRNA	21434058	21435266	.	-	.	ID=AsAtg21123.t1;Parent=AsAtg21123
Asue_scaffold5	AUGUSTUS	CDS	21434289	21434723	.	-	0	ID=AsAtg21123.t1.cds;Parent=AsAtg21123.t1
Asue_scaffold5	AUGUSTUS	CDS	21434896	21435183	.	-	0	ID=AsAtg21123.t1.cds;Parent=AsAtg21123.t1
Asue_scaffold5	AUGUSTUS	exon	21434289	21434723	.	-	.	ID=AsAtg21123.t1.exon1;Parent=AsAtg21123.t1
Asue_scaffold5	AUGUSTUS	exon	21434896	21435183	.	-	.	ID=AsAtg21123.t1.exon2;Parent=AsAtg21123.t1
###
# start gene g21124
# protein sequence = [MNLIRMFGDSISRSKDVMRFVCQRTFATAAGKAKKVGRGDGGNDAPKASNLSKEIKSSMVVSANTLKDGLDPKILPNS
# DHPDYLWHLLDKRPALSELRRKNVETLSFDDLKRFVKLDTRARIKENHSIKAKN]
# Evidence for and against this transcript:
# % of transcript supported by hints (any source): 33.3
# CDS exons: 1/1
#      P:   1 
# CDS introns: 0/0
# 5'UTR exons and introns: 0/1
# 3'UTR exons and introns: 0/1
# hint groups fully obeyed: 0
# incompatible hint groups: 1
#      P:   1 (AT5G14290.1)
# end gene g21124
Asue_scaffold5	AUGUSTUS	gene	21435601	21436225	.	+	.	ID=AsAtg21124
Asue_scaffold5	AUGUSTUS	mRNA	21435601	21436225	.	+	.	ID=AsAtg21124.t1;Parent=AsAtg21124
Asue_scaffold5	AUGUSTUS	CDS	21435675	21436073	.	+	0	ID=AsAtg21124.t1.cds;Parent=AsAtg21124.t1
Asue_scaffold5	AUGUSTUS	exon	21435675	21436073	.	+	.	ID=AsAtg21124.t1.exon1;Parent=AsAtg21124.t1
###
# start gene g21125
# protein sequence = [MATPTELGFSSPGGGGDDSDDNPPQKRTSKRTASETAXXXXXXXXXXXXXXHNTKMASPPSNRIWNEEDELSILKGLV
# DFRAKTGLESKIDWDAFYCYVKGSIHVKVSKCQLMSKTRKLKKKFLDQMEKIDQGNDPHFTRSSETEAFGYSMMIWRKIDAEYTNGVMDKAHQSESGE
# EVFEEDEEVALIDKGAAKSGKSPHEAVVVVDKITTKKNGTAGKEXXXXXXXXLCAVRDAFETTMMSQGLSDYQKKLQLEKLMNLGTGKRRELSNEWKA
# LCVEELKLNINKLRFSAKLAEAANDDILIHVSISLSFKLKLNETTDDKKGLSFFCVXXXXXXXXXIVSWVEIPISMSINIGEISIPDLPIFFSMFLTI
# YLIAYFIVFRNWKPQIRPEASSCLISIFHGSPAVFLATRAVFSSSERSFASANTAAQNTVLDFSVAYFLTDLFHYIVFNPNDVLFIGHHVATLFVFLT
# CRFLVFHGACAILGLLILAEVTSACQNAWTLAGARKNDPESRLAVKVYDLLSPPFYAFYSIVRGVLGPLFFGKMVAFYARGGAHGVIPNWLWISWAIV
# VGTAITVSILWIWNLWIELFSERKANKIRVDKKIR]
# Evidence for and against this transcript:
# % of transcript supported by hints (any source): 54.5
# CDS exons: 4/4
#      P:   4 
# CDS introns: 2/3
#      P:   2 
# 5'UTR exons and introns: 0/3
# 3'UTR exons and introns: 0/1
# hint groups fully obeyed: 0
# incompatible hint groups: 4
#      P:   4 (AT5G14280.1,TRINITY_GG_57_c2021_g1_i1,TRINITY_GG_57_c2875_g1_i1)
# protein sequence = [MATPTELGFSSPGGGGDDSDDNPPQKRTSKRTASETAXXXXXXXXXXXXXXHNTKMASPPSNRIWNEEDELSILKGLV
# DFRAKTGLESKIDWDAFYCYVKGSIHVKVSKCQLMSKTRKLKKKFLDQMEKIDQGNDPHFTRSSETEAFGYSMMIWRKIDAEYTNGVMDKAHQSESGE
# EVFEEDEEVALIDKGAAKSGKSPHEAVVVVDKITTKKNGTAGKEXXXXXXXXLCAVRDAFETTMMSQGLSDYQKKLQLEKLMNLGTGKRRELSNEWKA
# LCVEELKLNINKLRFSAKLAEAANDDDKKGLSFFCVXXXXXXXXXIVSWVEIPISMSINIGEISIPDLPIFFSMFLTIYLIAYFIVFRNWKPQIRPEA
# SSCLISIFHGSPAVFLATRAVFSSSERSFASANTAAQNTVLDFSVAYFLTDLFHYIVFNPNDVLFIGHHVATLFVFLTCRFLVFHGACAILGLLILAE
# VTSACQNAWTLAGARKNDPESRLAVKVYDLLSPPFYAFYSIVRGVLGPLFFGKMVAFYARGGAHGVIPNWLWISWAIVVGTAITVSILWIWNLWIELF
# SERKANKIRVDKKIR]
# Evidence for and against this transcript:
# % of transcript supported by hints (any source): 45.5
# CDS exons: 3/4
#      P:   3 
# CDS introns: 2/3
#      P:   2 
# 5'UTR exons and introns: 0/3
# 3'UTR exons and introns: 0/1
# hint groups fully obeyed: 0
# incompatible hint groups: 4
#      P:   4 (AT5G14280.1,TRINITY_GG_57_c2021_g1_i1,TRINITY_GG_57_c2875_g1_i1)
# end gene g21125
Asue_scaffold5	AUGUSTUS	gene	21436389	21439456	.	-	.	ID=AsAtg21125
Asue_scaffold5	AUGUSTUS	mRNA	21436389	21439456	.	-	.	ID=AsAtg21125.t1;Parent=AsAtg21125
Asue_scaffold5	AUGUSTUS	CDS	21436842	21437755	.	-	2	ID=AsAtg21125.t1.cds;Parent=AsAtg21125.t1
Asue_scaffold5	AUGUSTUS	CDS	21438050	21438422	.	-	0	ID=AsAtg21125.t1.cds;Parent=AsAtg21125.t1
Asue_scaffold5	AUGUSTUS	CDS	21438558	21438857	.	-	0	ID=AsAtg21125.t1.cds;Parent=AsAtg21125.t1
Asue_scaffold5	AUGUSTUS	CDS	21438941	21439165	.	-	0	ID=AsAtg21125.t1.cds;Parent=AsAtg21125.t1
Asue_scaffold5	AUGUSTUS	exon	21436842	21437755	.	-	.	ID=AsAtg21125.t1.exon1;Parent=AsAtg21125.t1
Asue_scaffold5	AUGUSTUS	exon	21438050	21438422	.	-	.	ID=AsAtg21125.t1.exon2;Parent=AsAtg21125.t1
Asue_scaffold5	AUGUSTUS	exon	21438558	21438857	.	-	.	ID=AsAtg21125.t1.exon3;Parent=AsAtg21125.t1
Asue_scaffold5	AUGUSTUS	exon	21438941	21439165	.	-	.	ID=AsAtg21125.t1.exon4;Parent=AsAtg21125.t1
Asue_scaffold5	AUGUSTUS	mRNA	21436389	21439456	.	-	.	ID=AsAtg21125.t2;Parent=AsAtg21125
Asue_scaffold5	AUGUSTUS	CDS	21436842	21437695	.	-	2	ID=AsAtg21125.t2.cds;Parent=AsAtg21125.t2
Asue_scaffold5	AUGUSTUS	CDS	21438050	21438422	.	-	0	ID=AsAtg21125.t2.cds;Parent=AsAtg21125.t2
Asue_scaffold5	AUGUSTUS	CDS	21438558	21438857	.	-	0	ID=AsAtg21125.t2.cds;Parent=AsAtg21125.t2
Asue_scaffold5	AUGUSTUS	CDS	21438941	21439165	.	-	0	ID=AsAtg21125.t2.cds;Parent=AsAtg21125.t2
Asue_scaffold5	AUGUSTUS	exon	21436842	21437695	.	-	.	ID=AsAtg21125.t2.exon1;Parent=AsAtg21125.t2
Asue_scaffold5	AUGUSTUS	exon	21438050	21438422	.	-	.	ID=AsAtg21125.t2.exon2;Parent=AsAtg21125.t2
Asue_scaffold5	AUGUSTUS	exon	21438558	21438857	.	-	.	ID=AsAtg21125.t2.exon3;Parent=AsAtg21125.t2
Asue_scaffold5	AUGUSTUS	exon	21438941	21439165	.	-	.	ID=AsAtg21125.t2.exon4;Parent=AsAtg21125.t2
###
# start gene g21126
# protein sequence = [MTERNGGFPGDYCFEAAGGDYDEGSDSPRVSEGSNCSKRKLGETFGVSKMVLPLSGLSSSDRKELIRRLRQELEQIRV
# FQKNFELSRPVALTSSSASGLTRVKSFGMSRCSTGPGKTVNPISAASKPTPVTTAVMLLMKQCEALLKRLMSHQYGWVFNTPVDVVKLNILDYFNVIE
# HPMDLGTVKNKLTSGTYSCPSEFAADVRLTFSNAMTYNPPGNDVYVMADTLRKFFEVRWKTLEKKLSGTKVHTEPSNLDAHKEKHIVIPVPMAKKRKT
# TAVDCENVVDPAKRVMTDEDRLKLGKDLESLTEFPAQLINFLRDHNSNEGGIGDDEIEIDINDLSDHALFQLRDLLDEHLREIQNKKSSVEPCEIELL
# HGSVPGNSSMQHCDGSELDDEVVDIGENEHPTSSISPVTIEKDLVLGNSNGNSLGSVSGDPKMSSLPRASKGLGTIDLEPMLDGATSASPTRGSSVGG
# LDQLESASPEKISSVEADCQQDGNSAQNEKQLPPEKSYRAAILKNRFADIILKAREKPLNQNDTRDPEKLQREREELELQKKKEKARLXXXXXXXXXX
# XXXXXXXXXXXXXXXXXXXXXXXXXXARQALMEMEQSVELNENAKFLEDLELLKTVDTDHLTNTIEEEDGPDVGLRSFSFGGSNPLEQLGLFMKQDED
# EEEADPLTSPAPEIDIEEGEID]
# Evidence for and against this transcript:
# % of transcript supported by hints (any source): 90.5
# CDS exons: 10/10
#      P:  10 
# CDS introns: 9/9
#      E:   9 
#      P:   9 
# 5'UTR exons and introns: 0/1
# 3'UTR exons and introns: 0/1
# hint groups fully obeyed: 23
#      E:   9 
#      P:  14 
# incompatible hint groups: 8
#      P:   8 (TRINITY_GG_57_c752_g1_i1)
# end gene g21126
Asue_scaffold5	AUGUSTUS	gene	21439910	21444126	.	-	.	ID=AsAtg21126
Asue_scaffold5	AUGUSTUS	mRNA	21439910	21444126	.	-	.	ID=AsAtg21126.t1;Parent=AsAtg21126
Asue_scaffold5	AUGUSTUS	CDS	21440215	21440478	.	-	0	ID=AsAtg21126.t1.cds;Parent=AsAtg21126.t1
Asue_scaffold5	AUGUSTUS	CDS	21440607	21440749	.	-	2	ID=AsAtg21126.t1.cds;Parent=AsAtg21126.t1
Asue_scaffold5	AUGUSTUS	CDS	21440859	21440925	.	-	0	ID=AsAtg21126.t1.cds;Parent=AsAtg21126.t1
Asue_scaffold5	AUGUSTUS	CDS	21441020	21441135	.	-	2	ID=AsAtg21126.t1.cds;Parent=AsAtg21126.t1
Asue_scaffold5	AUGUSTUS	CDS	21441224	21441304	.	-	2	ID=AsAtg21126.t1.cds;Parent=AsAtg21126.t1
Asue_scaffold5	AUGUSTUS	CDS	21441383	21441449	.	-	0	ID=AsAtg21126.t1.cds;Parent=AsAtg21126.t1
Asue_scaffold5	AUGUSTUS	CDS	21441740	21441801	.	-	2	ID=AsAtg21126.t1.cds;Parent=AsAtg21126.t1
Asue_scaffold5	AUGUSTUS	CDS	21442127	21442234	.	-	2	ID=AsAtg21126.t1.cds;Parent=AsAtg21126.t1
Asue_scaffold5	AUGUSTUS	CDS	21442321	21442369	.	-	0	ID=AsAtg21126.t1.cds;Parent=AsAtg21126.t1
Asue_scaffold5	AUGUSTUS	CDS	21442450	21443559	.	-	0	ID=AsAtg21126.t1.cds;Parent=AsAtg21126.t1
Asue_scaffold5	AUGUSTUS	exon	21440215	21440478	.	-	.	ID=AsAtg21126.t1.exon1;Parent=AsAtg21126.t1
Asue_scaffold5	AUGUSTUS	exon	21440607	21440749	.	-	.	ID=AsAtg21126.t1.exon2;Parent=AsAtg21126.t1
Asue_scaffold5	AUGUSTUS	exon	21440859	21440925	.	-	.	ID=AsAtg21126.t1.exon3;Parent=AsAtg21126.t1
Asue_scaffold5	AUGUSTUS	exon	21441020	21441135	.	-	.	ID=AsAtg21126.t1.exon4;Parent=AsAtg21126.t1
Asue_scaffold5	AUGUSTUS	exon	21441224	21441304	.	-	.	ID=AsAtg21126.t1.exon5;Parent=AsAtg21126.t1
Asue_scaffold5	AUGUSTUS	exon	21441383	21441449	.	-	.	ID=AsAtg21126.t1.exon6;Parent=AsAtg21126.t1
Asue_scaffold5	AUGUSTUS	exon	21441740	21441801	.	-	.	ID=AsAtg21126.t1.exon7;Parent=AsAtg21126.t1
Asue_scaffold5	AUGUSTUS	exon	21442127	21442234	.	-	.	ID=AsAtg21126.t1.exon8;Parent=AsAtg21126.t1
Asue_scaffold5	AUGUSTUS	exon	21442321	21442369	.	-	.	ID=AsAtg21126.t1.exon9;Parent=AsAtg21126.t1
Asue_scaffold5	AUGUSTUS	exon	21442450	21443559	.	-	.	ID=AsAtg21126.t1.exon10;Parent=AsAtg21126.t1
###
# start gene g21127
# protein sequence = [MEGVITCFHTKCVSLPIRSFPLSRVSSLPRWRNNKLISSSRSVHLRSLCVSASSSDTLVAGGSPKEDERQSKVSSKKE
# GDDSEDLKFWMDKNGLPPCKVILKERPAHDQKHKPIHYVAASEDLQKGDVAFSVPDSLVVTLERVLGNETIAELLTTNKLSELACLALYLMYEKKQGK
# KSVWYPYIRELDRQRGRGQLDAESPLLWSEAELDYLTGSPTKAEVLERAEGIKREYNELDTVWFMAGSLFQQYPFDIPTEAFSFEIFKQAFVAIQSCV
# VHLQNVGLARRFALVPLGPPLLAYCSNCKAMLTAVDGAVELVVDRPYKAGDPIVVWCGPQPNAKLLLNYGFVDEDNPYDRVIVEAALNTEDPQYQDKR
# MVAQRNGKLSQQVFQVRVGKEREAVQDMLPYLRLGYMSDPSEMQSVISSQGPVCPMSPCMERAVLDQLANYFMRRLSGYPTTPKEDDALLADPSLSPR
# KRVATRLVQLEKKILVACLTTTVDLLNQLPDTAISPCPAPYAPSLK]
# Evidence for and against this transcript:
# % of transcript supported by hints (any source): 85.2
# CDS exons: 11/11
#      P:  11 
# CDS introns: 10/10
#      E:  10 
#      P:  10 
# 5'UTR exons and introns: 0/1
# 3'UTR exons and introns: 2/5
#      E:   2 
# hint groups fully obeyed: 23
#      E:  12 
#      P:  11 
# incompatible hint groups: 12
#      P:  12 (AT5G14260.1,TRINITY_GG_57_c610_g1_i1)
# end gene g21127
Asue_scaffold5	AUGUSTUS	gene	21444259	21447726	.	-	.	ID=AsAtg21127
Asue_scaffold5	AUGUSTUS	mRNA	21444259	21447726	.	-	.	ID=AsAtg21127.t1;Parent=AsAtg21127
Asue_scaffold5	AUGUSTUS	CDS	21444861	21445028	.	-	0	ID=AsAtg21127.t1.cds;Parent=AsAtg21127.t1
Asue_scaffold5	AUGUSTUS	CDS	21445125	21445226	.	-	0	ID=AsAtg21127.t1.cds;Parent=AsAtg21127.t1
Asue_scaffold5	AUGUSTUS	CDS	21445393	21445512	.	-	0	ID=AsAtg21127.t1.cds;Parent=AsAtg21127.t1
Asue_scaffold5	AUGUSTUS	CDS	21445584	21445670	.	-	0	ID=AsAtg21127.t1.cds;Parent=AsAtg21127.t1
Asue_scaffold5	AUGUSTUS	CDS	21445767	21445851	.	-	1	ID=AsAtg21127.t1.cds;Parent=AsAtg21127.t1
Asue_scaffold5	AUGUSTUS	CDS	21445941	21446095	.	-	0	ID=AsAtg21127.t1.cds;Parent=AsAtg21127.t1
Asue_scaffold5	AUGUSTUS	CDS	21446309	21446401	.	-	0	ID=AsAtg21127.t1.cds;Parent=AsAtg21127.t1
Asue_scaffold5	AUGUSTUS	CDS	21446502	21446588	.	-	0	ID=AsAtg21127.t1.cds;Parent=AsAtg21127.t1
Asue_scaffold5	AUGUSTUS	CDS	21446669	21446874	.	-	2	ID=AsAtg21127.t1.cds;Parent=AsAtg21127.t1
Asue_scaffold5	AUGUSTUS	CDS	21447036	21447111	.	-	0	ID=AsAtg21127.t1.cds;Parent=AsAtg21127.t1
Asue_scaffold5	AUGUSTUS	CDS	21447229	21447600	.	-	0	ID=AsAtg21127.t1.cds;Parent=AsAtg21127.t1
Asue_scaffold5	AUGUSTUS	exon	21444861	21445028	.	-	.	ID=AsAtg21127.t1.exon1;Parent=AsAtg21127.t1
Asue_scaffold5	AUGUSTUS	exon	21445125	21445226	.	-	.	ID=AsAtg21127.t1.exon2;Parent=AsAtg21127.t1
Asue_scaffold5	AUGUSTUS	exon	21445393	21445512	.	-	.	ID=AsAtg21127.t1.exon3;Parent=AsAtg21127.t1
Asue_scaffold5	AUGUSTUS	exon	21445584	21445670	.	-	.	ID=AsAtg21127.t1.exon4;Parent=AsAtg21127.t1
Asue_scaffold5	AUGUSTUS	exon	21445767	21445851	.	-	.	ID=AsAtg21127.t1.exon5;Parent=AsAtg21127.t1
Asue_scaffold5	AUGUSTUS	exon	21445941	21446095	.	-	.	ID=AsAtg21127.t1.exon6;Parent=AsAtg21127.t1
Asue_scaffold5	AUGUSTUS	exon	21446309	21446401	.	-	.	ID=AsAtg21127.t1.exon7;Parent=AsAtg21127.t1
Asue_scaffold5	AUGUSTUS	exon	21446502	21446588	.	-	.	ID=AsAtg21127.t1.exon8;Parent=AsAtg21127.t1
Asue_scaffold5	AUGUSTUS	exon	21446669	21446874	.	-	.	ID=AsAtg21127.t1.exon9;Parent=AsAtg21127.t1
Asue_scaffold5	AUGUSTUS	exon	21447036	21447111	.	-	.	ID=AsAtg21127.t1.exon10;Parent=AsAtg21127.t1
Asue_scaffold5	AUGUSTUS	exon	21447229	21447600	.	-	.	ID=AsAtg21127.t1.exon11;Parent=AsAtg21127.t1
###
# start gene g21128
# protein sequence = [MIGAVNSVEAVITSIQGLSGSPEDLSALHDLLRGAQDSLRAEPGVNFSTLDQLDASKHSLGYLYFLEVLTCGPVSKEK
# AAYEIPIIARFINSCDAGQIRLASYKFVSLCKILKDHVIALGDPLRGVGPLLNAVQKLQVSSKRLTALHPDVLQLCLQAKSYKSGFSILSDDIVEIDQ
# PRDFFLYSYYGGMICIGLKRFQKALELLYNVVTAPMHQVNAIALEAYKKYILVSLIHNGQFTNTLPKCASTAAQRSFKNYTGPYIELGNCYNDGKIGE
# LEALVVARNAEFEEDKNLGLVKQAVSSLYKRNILRLTQKYLTLSLQDIANMVQLGSAKEAEMHVLQMIQDGQIHALINQKDGMVRFLEDPEQYKSSEM
# IEIMDSVIQRTIGLSKNLLAMDESLSCDPLYLGKVGRERQRYDFGDDFDTVPQKFSM]
# Evidence for and against this transcript:
# % of transcript supported by hints (any source): 91.3
# CDS exons: 11/11
#      P:  11 
# CDS introns: 10/10
#      E:  10 
#      P:  10 
# 5'UTR exons and introns: 0/1
# 3'UTR exons and introns: 0/1
# hint groups fully obeyed: 21
#      E:  10 
#      P:  11 
# incompatible hint groups: 14
#      P:  14 
# end gene g21128
Asue_scaffold5	AUGUSTUS	gene	21447992	21450766	.	-	.	ID=AsAtg21128
Asue_scaffold5	AUGUSTUS	mRNA	21447992	21450766	.	-	.	ID=AsAtg21128.t1;Parent=AsAtg21128
Asue_scaffold5	AUGUSTUS	CDS	21448168	21448239	.	-	0	ID=AsAtg21128.t1.cds;Parent=AsAtg21128.t1
Asue_scaffold5	AUGUSTUS	CDS	21448323	21448395	.	-	1	ID=AsAtg21128.t1.cds;Parent=AsAtg21128.t1
Asue_scaffold5	AUGUSTUS	CDS	21448577	21448698	.	-	0	ID=AsAtg21128.t1.cds;Parent=AsAtg21128.t1
Asue_scaffold5	AUGUSTUS	CDS	21448791	21448949	.	-	0	ID=AsAtg21128.t1.cds;Parent=AsAtg21128.t1
Asue_scaffold5	AUGUSTUS	CDS	21449014	21449103	.	-	0	ID=AsAtg21128.t1.cds;Parent=AsAtg21128.t1
Asue_scaffold5	AUGUSTUS	CDS	21449257	21449322	.	-	0	ID=AsAtg21128.t1.cds;Parent=AsAtg21128.t1
Asue_scaffold5	AUGUSTUS	CDS	21449524	21449613	.	-	0	ID=AsAtg21128.t1.cds;Parent=AsAtg21128.t1
Asue_scaffold5	AUGUSTUS	CDS	21449701	21449758	.	-	1	ID=AsAtg21128.t1.cds;Parent=AsAtg21128.t1
Asue_scaffold5	AUGUSTUS	CDS	21449895	21450141	.	-	2	ID=AsAtg21128.t1.cds;Parent=AsAtg21128.t1
Asue_scaffold5	AUGUSTUS	CDS	21450242	21450357	.	-	1	ID=AsAtg21128.t1.cds;Parent=AsAtg21128.t1
Asue_scaffold5	AUGUSTUS	CDS	21450540	21450736	.	-	0	ID=AsAtg21128.t1.cds;Parent=AsAtg21128.t1
Asue_scaffold5	AUGUSTUS	exon	21448168	21448239	.	-	.	ID=AsAtg21128.t1.exon1;Parent=AsAtg21128.t1
Asue_scaffold5	AUGUSTUS	exon	21448323	21448395	.	-	.	ID=AsAtg21128.t1.exon2;Parent=AsAtg21128.t1
Asue_scaffold5	AUGUSTUS	exon	21448577	21448698	.	-	.	ID=AsAtg21128.t1.exon3;Parent=AsAtg21128.t1
Asue_scaffold5	AUGUSTUS	exon	21448791	21448949	.	-	.	ID=AsAtg21128.t1.exon4;Parent=AsAtg21128.t1
Asue_scaffold5	AUGUSTUS	exon	21449014	21449103	.	-	.	ID=AsAtg21128.t1.exon5;Parent=AsAtg21128.t1
Asue_scaffold5	AUGUSTUS	exon	21449257	21449322	.	-	.	ID=AsAtg21128.t1.exon6;Parent=AsAtg21128.t1
Asue_scaffold5	AUGUSTUS	exon	21449524	21449613	.	-	.	ID=AsAtg21128.t1.exon7;Parent=AsAtg21128.t1
Asue_scaffold5	AUGUSTUS	exon	21449701	21449758	.	-	.	ID=AsAtg21128.t1.exon8;Parent=AsAtg21128.t1
Asue_scaffold5	AUGUSTUS	exon	21449895	21450141	.	-	.	ID=AsAtg21128.t1.exon9;Parent=AsAtg21128.t1
Asue_scaffold5	AUGUSTUS	exon	21450242	21450357	.	-	.	ID=AsAtg21128.t1.exon10;Parent=AsAtg21128.t1
Asue_scaffold5	AUGUSTUS	exon	21450540	21450736	.	-	.	ID=AsAtg21128.t1.exon11;Parent=AsAtg21128.t1
###
# start gene g21129
# protein sequence = [MYQMVIVGGYTLMADYHFVYKDIEGASTQWDDIQRKLGNLPEKAPAFKPPAYTPAEDESSAPKDQAWFDKKTEEELED
# LEDDKDLDDDRFLEEYRKKRLSELREAAKVKRYGTVTPISGSDFVREVTQASAEDWVVVCLYKDGVAECSLLLGCLDELGSRYPATKFVKIISTDCIP
# NYPDCNLPTLLVYHHGAIKGTHVGLKSFGRRCTPESVALLLCQSEPVLNDGKGGDDDSSREAVMAGVRRQFIERVVKDHEDKDNDDGGYNSD]
# Evidence for and against this transcript:
# % of transcript supported by hints (any source): 63.6
# CDS exons: 4/5
#      P:   4 
# CDS introns: 3/4
#      E:   3 
#      P:   3 
# 5'UTR exons and introns: 0/1
# 3'UTR exons and introns: 0/1
# hint groups fully obeyed: 7
#      E:   3 
#      P:   4 
# incompatible hint groups: 5
#      P:   5 (TRINITY_GG_57_c1455_g1_i1,AT5G14240.1)
# end gene g21129
Asue_scaffold5	AUGUSTUS	gene	21450891	21452748	.	+	.	ID=AsAtg21129
Asue_scaffold5	AUGUSTUS	mRNA	21450891	21452748	.	+	.	ID=AsAtg21129.t1;Parent=AsAtg21129
Asue_scaffold5	AUGUSTUS	CDS	21450965	21450986	.	+	0	ID=AsAtg21129.t1.cds;Parent=AsAtg21129.t1
Asue_scaffold5	AUGUSTUS	CDS	21451124	21451385	.	+	2	ID=AsAtg21129.t1.cds;Parent=AsAtg21129.t1
Asue_scaffold5	AUGUSTUS	CDS	21451669	21451812	.	+	1	ID=AsAtg21129.t1.cds;Parent=AsAtg21129.t1
Asue_scaffold5	AUGUSTUS	CDS	21451913	21452118	.	+	1	ID=AsAtg21129.t1.cds;Parent=AsAtg21129.t1
Asue_scaffold5	AUGUSTUS	CDS	21452311	21452483	.	+	2	ID=AsAtg21129.t1.cds;Parent=AsAtg21129.t1
Asue_scaffold5	AUGUSTUS	exon	21450965	21450986	.	+	.	ID=AsAtg21129.t1.exon1;Parent=AsAtg21129.t1
Asue_scaffold5	AUGUSTUS	exon	21451124	21451385	.	+	.	ID=AsAtg21129.t1.exon2;Parent=AsAtg21129.t1
Asue_scaffold5	AUGUSTUS	exon	21451669	21451812	.	+	.	ID=AsAtg21129.t1.exon3;Parent=AsAtg21129.t1
Asue_scaffold5	AUGUSTUS	exon	21451913	21452118	.	+	.	ID=AsAtg21129.t1.exon4;Parent=AsAtg21129.t1
Asue_scaffold5	AUGUSTUS	exon	21452311	21452483	.	+	.	ID=AsAtg21129.t1.exon5;Parent=AsAtg21129.t1
###
# start gene g21130
# protein sequence = [MTVFSGRQVVPMDYEAEVSQRLLEAILDGDFKTASDCVSDPLVDVNFVGAVSLKTRRSEVVLRDESPSEVRVEYEEFK
# TDVTALFLAVNFGNVALVKELLNIGADVNQKLFRGFATTVAVREGHFDVFEILLKAGASQPACEEALVGASCHGRSRFVELLMGTDLIRPQVTVHALA
# TACCRGFVDVVGTLLKCGVDANSTDRLLLQSSKPSLYTNVDCTALVAAIVNRQVSAVRVLLQAGVKTDIMVRLGAWSWDTNTGEEFRVGAGVAEPYPL
# TWCAVEYFETSGDILRLLLKLQSPNALHNGRTLLHHAVLCGNKAAVSVLLDCGADPEAPIKTSRGIELRPIHIAARDGSVEIIQQLVGFGCDINSKND
# VGNTALLISIKHKHPECVKVLALDGADFGLVNKFGHSAVSIAESNKWSLGLERVILELIRFGVVPHSSNASVFSPLLYGAQAGDAEALKALVKAQDIY
# LDYQDEEGFSAAMLAAMNGHVEAFRVLVYAGADVKLYNNSGDTVVSLSEQNGNRDVIEKVMLEFALEKDSRNMAGGFYALHCAARRGDVKAVKLLSGK
# GYSLDIPDGDGYTPLMLAAREGHGHMCEYLISCGANCNAKNGRGEKLLDLATGDAEKVIRNELSRRFVIEGSSVMKHTKGGKGKKHGKGLRMLESSGV
# LSWGKSRKRTVVCKEVEIGMSQRFRKNRKGKGDGAEEEGIFRVVTTENKEVHFVCEGGLVCAEMWVRGIRLVTRETICGRTQTQN]
# Evidence for and against this transcript:
# % of transcript supported by hints (any source): 77.8
# CDS exons: 4/4
#      P:   4 
# CDS introns: 3/3
#      P:   3 
# 5'UTR exons and introns: 0/1
# 3'UTR exons and introns: 0/1
# hint groups fully obeyed: 0
# incompatible hint groups: 4
#      P:   4 (TRINITY_GG_57_c2501_g1_i1,AT5G14230.1,TRINITY_GG_57_c2248_g1_i1,TRINITY_GG_57_c3274_g1_i1)
# end gene g21130
Asue_scaffold5	AUGUSTUS	gene	21452761	21456946	.	-	.	ID=AsAtg21130
Asue_scaffold5	AUGUSTUS	mRNA	21452761	21456946	.	-	.	ID=AsAtg21130.t1;Parent=AsAtg21130
Asue_scaffold5	AUGUSTUS	CDS	21452931	21454472	.	-	0	ID=AsAtg21130.t1.cds;Parent=AsAtg21130.t1
Asue_scaffold5	AUGUSTUS	CDS	21454567	21454704	.	-	0	ID=AsAtg21130.t1.cds;Parent=AsAtg21130.t1
Asue_scaffold5	AUGUSTUS	CDS	21454804	21455079	.	-	0	ID=AsAtg21130.t1.cds;Parent=AsAtg21130.t1
Asue_scaffold5	AUGUSTUS	CDS	21456512	21456811	.	-	0	ID=AsAtg21130.t1.cds;Parent=AsAtg21130.t1
Asue_scaffold5	AUGUSTUS	exon	21452931	21454472	.	-	.	ID=AsAtg21130.t1.exon1;Parent=AsAtg21130.t1
Asue_scaffold5	AUGUSTUS	exon	21454567	21454704	.	-	.	ID=AsAtg21130.t1.exon2;Parent=AsAtg21130.t1
Asue_scaffold5	AUGUSTUS	exon	21454804	21455079	.	-	.	ID=AsAtg21130.t1.exon3;Parent=AsAtg21130.t1
Asue_scaffold5	AUGUSTUS	exon	21456512	21456811	.	-	.	ID=AsAtg21130.t1.exon4;Parent=AsAtg21130.t1
###
# start gene g21131
# protein sequence = [MSSNNSVEKDFDSELLQIAMASGAVADHQIEAVSGKRVAVVGAGVSGLAAAYKLKSRGLNVTVFEADGRVGGKLRSVM
# QNGLIWDEGANTMTEAEPEVGSLLDDLGLREKQQFPISQKKRYIVRNGVPVMLPTNPIELVTSSVLSTQSKFQILLEPFLWKKKSSKVSDASAEESVS
# EFFQRHFGQEVVDYLIDPFVGGTSAADPDSLSMKHSFPDLWNVEKSFGSIIVGAIRTKFAAKGGKSRDTKSSPGTKKGSRGSFSFKGGMQILPDTLCK
# SLSHDEINLDSKVLSLSYNSGSRQENWSLSCVSHNETQRQNPHYDAVIMTAPLCNVKEMKVMKGGQPFQLNFLPEINYMPLSVLITTFTKEKVKRPLE
# GFGVLIPSKEQKHGFKTLGTLFSSMMFPDRSPSDVHLYTTFIGGSRNQELAKASTDELKQVVTSDLQRLLGVEGEPVSVNHYYWRKAFPLYDSSYDSV
# MEAIDKMENDLPGFFYAGNHRGGLSVGKSIASGCKAADLVISYLESCSNDKKPNDSL]
# Evidence for and against this transcript:
# % of transcript supported by hints (any source): 89.7
# CDS exons: 18/19
#      P:  18 
# CDS introns: 17/18
#      E:  16 
#      P:  17 
# 5'UTR exons and introns: 0/1
# 3'UTR exons and introns: 0/1
# hint groups fully obeyed: 32
#      E:  16 
#      P:  16 
# incompatible hint groups: 14
#      P:  14 (TRINITY_GG_57_c853_g1_i2)
# end gene g21131
Asue_scaffold5	AUGUSTUS	gene	21460933	21465448	.	+	.	ID=AsAtg21131
Asue_scaffold5	AUGUSTUS	mRNA	21460933	21465448	.	+	.	ID=AsAtg21131.t1;Parent=AsAtg21131
Asue_scaffold5	AUGUSTUS	CDS	21461057	21461084	.	+	0	ID=AsAtg21131.t1.cds;Parent=AsAtg21131.t1
Asue_scaffold5	AUGUSTUS	CDS	21461297	21461353	.	+	2	ID=AsAtg21131.t1.cds;Parent=AsAtg21131.t1
Asue_scaffold5	AUGUSTUS	CDS	21461463	21461514	.	+	2	ID=AsAtg21131.t1.cds;Parent=AsAtg21131.t1
Asue_scaffold5	AUGUSTUS	CDS	21461675	21461810	.	+	1	ID=AsAtg21131.t1.cds;Parent=AsAtg21131.t1
Asue_scaffold5	AUGUSTUS	CDS	21461919	21461984	.	+	0	ID=AsAtg21131.t1.cds;Parent=AsAtg21131.t1
Asue_scaffold5	AUGUSTUS	CDS	21462111	21462161	.	+	0	ID=AsAtg21131.t1.cds;Parent=AsAtg21131.t1
Asue_scaffold5	AUGUSTUS	CDS	21462270	21462326	.	+	0	ID=AsAtg21131.t1.cds;Parent=AsAtg21131.t1
Asue_scaffold5	AUGUSTUS	CDS	21462528	21462601	.	+	0	ID=AsAtg21131.t1.cds;Parent=AsAtg21131.t1
Asue_scaffold5	AUGUSTUS	CDS	21462691	21462727	.	+	1	ID=AsAtg21131.t1.cds;Parent=AsAtg21131.t1
Asue_scaffold5	AUGUSTUS	CDS	21462897	21462962	.	+	0	ID=AsAtg21131.t1.cds;Parent=AsAtg21131.t1
Asue_scaffold5	AUGUSTUS	CDS	21463057	21463097	.	+	0	ID=AsAtg21131.t1.cds;Parent=AsAtg21131.t1
Asue_scaffold5	AUGUSTUS	CDS	21463447	21463579	.	+	1	ID=AsAtg21131.t1.cds;Parent=AsAtg21131.t1
Asue_scaffold5	AUGUSTUS	CDS	21463707	21463880	.	+	0	ID=AsAtg21131.t1.cds;Parent=AsAtg21131.t1
Asue_scaffold5	AUGUSTUS	CDS	21463956	21464030	.	+	0	ID=AsAtg21131.t1.cds;Parent=AsAtg21131.t1
Asue_scaffold5	AUGUSTUS	CDS	21464232	21464355	.	+	0	ID=AsAtg21131.t1.cds;Parent=AsAtg21131.t1
Asue_scaffold5	AUGUSTUS	CDS	21464445	21464553	.	+	2	ID=AsAtg21131.t1.cds;Parent=AsAtg21131.t1
Asue_scaffold5	AUGUSTUS	CDS	21464676	21464750	.	+	1	ID=AsAtg21131.t1.cds;Parent=AsAtg21131.t1
Asue_scaffold5	AUGUSTUS	CDS	21464847	21464953	.	+	1	ID=AsAtg21131.t1.cds;Parent=AsAtg21131.t1
Asue_scaffold5	AUGUSTUS	CDS	21465073	21465194	.	+	2	ID=AsAtg21131.t1.cds;Parent=AsAtg21131.t1
Asue_scaffold5	AUGUSTUS	exon	21461057	21461084	.	+	.	ID=AsAtg21131.t1.exon1;Parent=AsAtg21131.t1
Asue_scaffold5	AUGUSTUS	exon	21461297	21461353	.	+	.	ID=AsAtg21131.t1.exon2;Parent=AsAtg21131.t1
Asue_scaffold5	AUGUSTUS	exon	21461463	21461514	.	+	.	ID=AsAtg21131.t1.exon3;Parent=AsAtg21131.t1
Asue_scaffold5	AUGUSTUS	exon	21461675	21461810	.	+	.	ID=AsAtg21131.t1.exon4;Parent=AsAtg21131.t1
Asue_scaffold5	AUGUSTUS	exon	21461919	21461984	.	+	.	ID=AsAtg21131.t1.exon5;Parent=AsAtg21131.t1
Asue_scaffold5	AUGUSTUS	exon	21462111	21462161	.	+	.	ID=AsAtg21131.t1.exon6;Parent=AsAtg21131.t1
Asue_scaffold5	AUGUSTUS	exon	21462270	21462326	.	+	.	ID=AsAtg21131.t1.exon7;Parent=AsAtg21131.t1
Asue_scaffold5	AUGUSTUS	exon	21462528	21462601	.	+	.	ID=AsAtg21131.t1.exon8;Parent=AsAtg21131.t1
Asue_scaffold5	AUGUSTUS	exon	21462691	21462727	.	+	.	ID=AsAtg21131.t1.exon9;Parent=AsAtg21131.t1
Asue_scaffold5	AUGUSTUS	exon	21462897	21462962	.	+	.	ID=AsAtg21131.t1.exon10;Parent=AsAtg21131.t1
Asue_scaffold5	AUGUSTUS	exon	21463057	21463097	.	+	.	ID=AsAtg21131.t1.exon11;Parent=AsAtg21131.t1
Asue_scaffold5	AUGUSTUS	exon	21463447	21463579	.	+	.	ID=AsAtg21131.t1.exon12;Parent=AsAtg21131.t1
Asue_scaffold5	AUGUSTUS	exon	21463707	21463880	.	+	.	ID=AsAtg21131.t1.exon13;Parent=AsAtg21131.t1
Asue_scaffold5	AUGUSTUS	exon	21463956	21464030	.	+	.	ID=AsAtg21131.t1.exon14;Parent=AsAtg21131.t1
Asue_scaffold5	AUGUSTUS	exon	21464232	21464355	.	+	.	ID=AsAtg21131.t1.exon15;Parent=AsAtg21131.t1
Asue_scaffold5	AUGUSTUS	exon	21464445	21464553	.	+	.	ID=AsAtg21131.t1.exon16;Parent=AsAtg21131.t1
Asue_scaffold5	AUGUSTUS	exon	21464676	21464750	.	+	.	ID=AsAtg21131.t1.exon17;Parent=AsAtg21131.t1
Asue_scaffold5	AUGUSTUS	exon	21464847	21464953	.	+	.	ID=AsAtg21131.t1.exon18;Parent=AsAtg21131.t1
Asue_scaffold5	AUGUSTUS	exon	21465073	21465194	.	+	.	ID=AsAtg21131.t1.exon19;Parent=AsAtg21131.t1
###
# start gene g21132
# protein sequence = [MEQLKVLPLLFLSWVMFLQSTHQLPNSQTQVLYQLRKHLEFPKALESWGNYYGDLCQIPATAHMSITCQGNSITELKV
# MGDKLFKPFGMFDGSSLPNHTLSEAFIIDSFVTTLTRLTSLRVLSLVSLGIYGEFPGKIHRLNSLEYLDLSSNFLFGSVPPDISRLVMLQSLMLDGNY
# FNGSVPDTLDSLTNLTVLSLKNNRFKGPFPSSICRIGRLTNLALSHNEISGKLPDLSKLSHLHMLDLRENHLDSELPVMPIRLVTVLLSKNSFSGEIP
# RRFGGLSQLQHLDLSFNHLTGTPSRFLFSLPNISYLDLASNKLSGKLPLNLTCGGKLGFVDLSNNRLIGTPPRCLAGASGERVVKLGGNCLSIIGSHD
# QHQEFLCEEAETEGKQFQGRKVGILIAVIGGAVLVLVFFVLVILLLLCTNRCSSCCSREKSVPQTRLKVVTDNSHTSLSSEVLASARLISQTAKLGAQ
# GVPSCRSFSFEDLKEATDDFDSSRFLGEGSLGKLYRGTLENGSSIAIRCLVLSRKFSSQSIRGHLDWMAKLNHPHLLGFLGHCTQTSGEHDPVATIXX
# XXXXXXXXXXYRTHLSESFSEKILTWPDRLAILIEIAKAVHFLHTGVMPGSFNNQLKTNNILLDEHKIAKLSDYGVSAIIEENEKLETKSETHKSKKK
# AKREDDVYNFGFILLESLIGPVPTTKGEAFLLNEMTSFGSQDGRQKIVSPTVLTTSSQESLSIAISIANKCVLLEPSARPSFEDVLWNLQYAAQMQSA
# ADAERKSDTSS]
# Evidence for and against this transcript:
# % of transcript supported by hints (any source): 76.5
# CDS exons: 7/7
#      P:   7 
# CDS introns: 6/6
#      E:   6 
#      P:   6 
# 5'UTR exons and introns: 0/3
# 3'UTR exons and introns: 0/1
# hint groups fully obeyed: 14
#      E:   6 
#      P:   8 
# incompatible hint groups: 8
#      P:   8 (AT5G14210.1)
# end gene g21132
Asue_scaffold5	AUGUSTUS	gene	21465723	21470420	.	+	.	ID=AsAtg21132
Asue_scaffold5	AUGUSTUS	mRNA	21465723	21470420	.	+	.	ID=AsAtg21132.t1;Parent=AsAtg21132
Asue_scaffold5	AUGUSTUS	CDS	21467314	21468688	.	+	0	ID=AsAtg21132.t1.cds;Parent=AsAtg21132.t1
Asue_scaffold5	AUGUSTUS	CDS	21468778	21468911	.	+	2	ID=AsAtg21132.t1.cds;Parent=AsAtg21132.t1
Asue_scaffold5	AUGUSTUS	CDS	21468996	21469239	.	+	0	ID=AsAtg21132.t1.cds;Parent=AsAtg21132.t1
Asue_scaffold5	AUGUSTUS	CDS	21469333	21469544	.	+	2	ID=AsAtg21132.t1.cds;Parent=AsAtg21132.t1
Asue_scaffold5	AUGUSTUS	CDS	21469649	21469674	.	+	0	ID=AsAtg21132.t1.cds;Parent=AsAtg21132.t1
Asue_scaffold5	AUGUSTUS	CDS	21469752	21469863	.	+	1	ID=AsAtg21132.t1.cds;Parent=AsAtg21132.t1
Asue_scaffold5	AUGUSTUS	CDS	21469961	21470185	.	+	0	ID=AsAtg21132.t1.cds;Parent=AsAtg21132.t1
Asue_scaffold5	AUGUSTUS	exon	21467314	21468688	.	+	.	ID=AsAtg21132.t1.exon1;Parent=AsAtg21132.t1
Asue_scaffold5	AUGUSTUS	exon	21468778	21468911	.	+	.	ID=AsAtg21132.t1.exon2;Parent=AsAtg21132.t1
Asue_scaffold5	AUGUSTUS	exon	21468996	21469239	.	+	.	ID=AsAtg21132.t1.exon3;Parent=AsAtg21132.t1
Asue_scaffold5	AUGUSTUS	exon	21469333	21469544	.	+	.	ID=AsAtg21132.t1.exon4;Parent=AsAtg21132.t1
Asue_scaffold5	AUGUSTUS	exon	21469649	21469674	.	+	.	ID=AsAtg21132.t1.exon5;Parent=AsAtg21132.t1
Asue_scaffold5	AUGUSTUS	exon	21469752	21469863	.	+	.	ID=AsAtg21132.t1.exon6;Parent=AsAtg21132.t1
Asue_scaffold5	AUGUSTUS	exon	21469961	21470185	.	+	.	ID=AsAtg21132.t1.exon7;Parent=AsAtg21132.t1
###
# start gene g21133
# protein sequence = [MAAFLQTNISLNAIKIVPGKYSSLTDHQFRAPYRIRCAAASPGKKRYNIALLPGDGIGPEVISVAKNVLQKAGSLEGL
# EFDFKEMPVGGAALDLVGVPLPEETFTAAKLSDAILLGAIGGYKWDKNEKHLRPEMALFYLRRDLKVFANLRPATVLPQLVDASTLKKEVAEGVDMMI
# VRELTGGIYFGEPRGITINENGEEVGVSTEIYAAHEIDRIARVAFETARKRRGKLCSVDKANVLDASILWRKRVTALASEYPDVELSHMYVDNAAMQL
# IRDPKQFDTIVTNNIFGDILSDEASMITGSIGMLPSASLGESGPGLFEPIHGSAPDIAGQDKANPLATILSAAMLLKYGLGEEKAAKRIEDAVVDALN
# KGFRTGDIYSPGNKLVGCKEMGEEVLKSVESKVPATV]
# Evidence for and against this transcript:
# % of transcript supported by hints (any source): 89.5
# CDS exons: 9/9
#      P:   9 
# CDS introns: 8/8
#      E:   8 
#      P:   8 
# 5'UTR exons and introns: 0/1
# 3'UTR exons and introns: 0/1
# hint groups fully obeyed: 17
#      E:   8 
#      P:   9 
# incompatible hint groups: 11
#      P:  11 (TRINITY_GG_57_c1895_g1_i1)
# end gene g21133
Asue_scaffold5	AUGUSTUS	gene	21470463	21472488	.	-	.	ID=AsAtg21133
Asue_scaffold5	AUGUSTUS	mRNA	21470463	21472488	.	-	.	ID=AsAtg21133.t1;Parent=AsAtg21133
Asue_scaffold5	AUGUSTUS	CDS	21470577	21470651	.	-	0	ID=AsAtg21133.t1.cds;Parent=AsAtg21133.t1
Asue_scaffold5	AUGUSTUS	CDS	21470738	21470944	.	-	0	ID=AsAtg21133.t1.cds;Parent=AsAtg21133.t1
Asue_scaffold5	AUGUSTUS	CDS	21471026	21471133	.	-	0	ID=AsAtg21133.t1.cds;Parent=AsAtg21133.t1
Asue_scaffold5	AUGUSTUS	CDS	21471223	21471339	.	-	0	ID=AsAtg21133.t1.cds;Parent=AsAtg21133.t1
Asue_scaffold5	AUGUSTUS	CDS	21471418	21471504	.	-	0	ID=AsAtg21133.t1.cds;Parent=AsAtg21133.t1
Asue_scaffold5	AUGUSTUS	CDS	21471582	21471746	.	-	0	ID=AsAtg21133.t1.cds;Parent=AsAtg21133.t1
Asue_scaffold5	AUGUSTUS	CDS	21471831	21471942	.	-	1	ID=AsAtg21133.t1.cds;Parent=AsAtg21133.t1
Asue_scaffold5	AUGUSTUS	CDS	21472023	21472152	.	-	2	ID=AsAtg21133.t1.cds;Parent=AsAtg21133.t1
Asue_scaffold5	AUGUSTUS	CDS	21472240	21472468	.	-	0	ID=AsAtg21133.t1.cds;Parent=AsAtg21133.t1
Asue_scaffold5	AUGUSTUS	exon	21470577	21470651	.	-	.	ID=AsAtg21133.t1.exon1;Parent=AsAtg21133.t1
Asue_scaffold5	AUGUSTUS	exon	21470738	21470944	.	-	.	ID=AsAtg21133.t1.exon2;Parent=AsAtg21133.t1
Asue_scaffold5	AUGUSTUS	exon	21471026	21471133	.	-	.	ID=AsAtg21133.t1.exon3;Parent=AsAtg21133.t1
Asue_scaffold5	AUGUSTUS	exon	21471223	21471339	.	-	.	ID=AsAtg21133.t1.exon4;Parent=AsAtg21133.t1
Asue_scaffold5	AUGUSTUS	exon	21471418	21471504	.	-	.	ID=AsAtg21133.t1.exon5;Parent=AsAtg21133.t1
Asue_scaffold5	AUGUSTUS	exon	21471582	21471746	.	-	.	ID=AsAtg21133.t1.exon6;Parent=AsAtg21133.t1
Asue_scaffold5	AUGUSTUS	exon	21471831	21471942	.	-	.	ID=AsAtg21133.t1.exon7;Parent=AsAtg21133.t1
Asue_scaffold5	AUGUSTUS	exon	21472023	21472152	.	-	.	ID=AsAtg21133.t1.exon8;Parent=AsAtg21133.t1
Asue_scaffold5	AUGUSTUS	exon	21472240	21472468	.	-	.	ID=AsAtg21133.t1.exon9;Parent=AsAtg21133.t1
###
# start gene g21134
# protein sequence = [MAGSVMVPSVSIGLALSVLIFFALSLKTLEARGTFGRLAGQPPQRTAAGGICASSVHIFGYKCEEHDVVTQDGYILNM
# QRIPEGRAGAVAGDGGKRQPVLIQHGILVDGMSWLLNPADQNLPLILADQGFDVWMGNTRGTRFSRRHKYLNPSQRAFWNWTWDELVSYDLPAMFDHI
# HGLTGQKIHYLGHSLGTLIGFASFSEKGLVDQVRSAAMLSPVAYLSHMTTVIGDIAAKTFLAEATSILGWPEFNPKSGLVGDFIKAICLKAGIDCYDL
# VSVITGKNCCLNASTIDLFLANEPQSTSTKNMIHLAQTVRDKELRKYNYGSSDRNIKHYGQAIPPAYNISAIPHELPLFFSYGGLDSLADVKDVEFLL
# DQFKYHDIDKMNVQFVKDYAHADFIMGVTAKDVVYNQVATFFKRQA]
# Evidence for and against this transcript:
# % of transcript supported by hints (any source): 89.5
# CDS exons: 9/9
#      P:   9 
# CDS introns: 8/8
#      P:   8 
# 5'UTR exons and introns: 0/1
# 3'UTR exons and introns: 0/1
# hint groups fully obeyed: 0
# incompatible hint groups: 1
#      P:   1 (AT5G14180.1)
# end gene g21134
Asue_scaffold5	AUGUSTUS	gene	21474253	21477326	.	+	.	ID=AsAtg21134
Asue_scaffold5	AUGUSTUS	mRNA	21474253	21477326	.	+	.	ID=AsAtg21134.t1;Parent=AsAtg21134
Asue_scaffold5	AUGUSTUS	CDS	21474278	21474478	.	+	0	ID=AsAtg21134.t1.cds;Parent=AsAtg21134.t1
Asue_scaffold5	AUGUSTUS	CDS	21474579	21474698	.	+	0	ID=AsAtg21134.t1.cds;Parent=AsAtg21134.t1
Asue_scaffold5	AUGUSTUS	CDS	21475747	21475887	.	+	0	ID=AsAtg21134.t1.cds;Parent=AsAtg21134.t1
Asue_scaffold5	AUGUSTUS	CDS	21475985	21476095	.	+	0	ID=AsAtg21134.t1.cds;Parent=AsAtg21134.t1
Asue_scaffold5	AUGUSTUS	CDS	21476199	21476342	.	+	0	ID=AsAtg21134.t1.cds;Parent=AsAtg21134.t1
Asue_scaffold5	AUGUSTUS	CDS	21476439	21476479	.	+	0	ID=AsAtg21134.t1.cds;Parent=AsAtg21134.t1
Asue_scaffold5	AUGUSTUS	CDS	21476566	21476645	.	+	1	ID=AsAtg21134.t1.cds;Parent=AsAtg21134.t1
Asue_scaffold5	AUGUSTUS	CDS	21476732	21476827	.	+	2	ID=AsAtg21134.t1.cds;Parent=AsAtg21134.t1
Asue_scaffold5	AUGUSTUS	CDS	21476901	21477223	.	+	2	ID=AsAtg21134.t1.cds;Parent=AsAtg21134.t1
Asue_scaffold5	AUGUSTUS	exon	21474278	21474478	.	+	.	ID=AsAtg21134.t1.exon1;Parent=AsAtg21134.t1
Asue_scaffold5	AUGUSTUS	exon	21474579	21474698	.	+	.	ID=AsAtg21134.t1.exon2;Parent=AsAtg21134.t1
Asue_scaffold5	AUGUSTUS	exon	21475747	21475887	.	+	.	ID=AsAtg21134.t1.exon3;Parent=AsAtg21134.t1
Asue_scaffold5	AUGUSTUS	exon	21475985	21476095	.	+	.	ID=AsAtg21134.t1.exon4;Parent=AsAtg21134.t1
Asue_scaffold5	AUGUSTUS	exon	21476199	21476342	.	+	.	ID=AsAtg21134.t1.exon5;Parent=AsAtg21134.t1
Asue_scaffold5	AUGUSTUS	exon	21476439	21476479	.	+	.	ID=AsAtg21134.t1.exon6;Parent=AsAtg21134.t1
Asue_scaffold5	AUGUSTUS	exon	21476566	21476645	.	+	.	ID=AsAtg21134.t1.exon7;Parent=AsAtg21134.t1
Asue_scaffold5	AUGUSTUS	exon	21476732	21476827	.	+	.	ID=AsAtg21134.t1.exon8;Parent=AsAtg21134.t1
Asue_scaffold5	AUGUSTUS	exon	21476901	21477223	.	+	.	ID=AsAtg21134.t1.exon9;Parent=AsAtg21134.t1
###
# start gene g21135
# protein sequence = [MSGNNNNPQKPQGSAPLPFGNPGMASASVPGNQGFAQSHMAANFQAQFQFSXXXXXXXXXXXXXXXXXXXXXXXXXXX
# XXXXXXXSPGIGGLGPSSPSLTTPGSLNMKRFQQKPPMRPPGAPASNNTISPMRTMELTPAARKKKQKLPEKSLQERVAAILPESALYTQLLEFESRV
# DAALTRKKVDIQEALKNPPCIQKTLRIYVFNSFANQNNTIPGNPNADPPTWTLKIIGRILEDGVDPDQPGFVQKANPLHPKFSSFFKRVTVSLDQRLY
# PENPLIIWENARSPAPQEGFEIKRKGNQEFAASIRLEMNYVPEKFKLSTALMDVLGIEVETRPRIIAAIWHYVKARKLQNPNDPSFFNCDAALQKVFG
# EEKLKFTMVSQKISHHLSPPPPIHLEHKIKLSGNNPAVSACYDVLVDVPFPIQRDLNNLLANAEKNKEIEACDEAICAAIRKIHEHRRRRAFFLGFSQ
# SPVEFINALIESQSKDLKVVAGEASRNAERERRSDFFNQPWVEDAVIRYLNRRPAAGNDGPGSW]
# Evidence for and against this transcript:
# % of transcript supported by hints (any source): 57.1
# CDS exons: 2/2
#      P:   2 
# CDS introns: 1/1
#      E:   1 
#      P:   1 
# 5'UTR exons and introns: 1/3
#      E:   1 
# 3'UTR exons and introns: 0/1
# hint groups fully obeyed: 3
#      E:   2 
#      P:   1 
# incompatible hint groups: 4
#      P:   4 (TRINITY_GG_57_c268_g1_i1,AT5G14170.1)
# end gene g21135
Asue_scaffold5	AUGUSTUS	gene	21477693	21480183	.	+	.	ID=AsAtg21135
Asue_scaffold5	AUGUSTUS	mRNA	21477693	21480183	.	+	.	ID=AsAtg21135.t1;Parent=AsAtg21135
Asue_scaffold5	AUGUSTUS	CDS	21478221	21479752	.	+	0	ID=AsAtg21135.t1.cds;Parent=AsAtg21135.t1
Asue_scaffold5	AUGUSTUS	CDS	21479896	21479968	.	+	1	ID=AsAtg21135.t1.cds;Parent=AsAtg21135.t1
Asue_scaffold5	AUGUSTUS	exon	21478221	21479752	.	+	.	ID=AsAtg21135.t1.exon1;Parent=AsAtg21135.t1
Asue_scaffold5	AUGUSTUS	exon	21479896	21479968	.	+	.	ID=AsAtg21135.t1.exon2;Parent=AsAtg21135.t1
###
# start gene g21136
# protein sequence = [MAIWFQRIFLLLLVSCCASSDFLENPDFESPPLNLPTNSNASSVSLDQNGTLPGWTFQGTVLYVELPDTGHAVQLGED
# GKINQTFIAKGDELNYILTFALIHAGQNCTSSAGLSVSGPDSNAVFSYRQNYSKVSWQSYSHNLGSWGNGEPINLVLESQAIDSDSDTNSTCWPIIDT
# LLIKTVGVTLVQDSGNLLINGGFESGPGFLPNSTDGVLIDAVPSLIQSPLRQWSVIGTVRYIDSEHFHVPEGKAAIEILSNTAPSGIQTATKGTSEGS
# RYNLTFTLGDANDACRGHFVVGAQAGSVTQNFTLESNGTGSGEKFGLVFEADKDAAQISFTSYSVTMTKENVVCGPVIDEVMVHPLGGTASVKPTWLL
# LIFALLYVAVL]
# Evidence for and against this transcript:
# % of transcript supported by hints (any source): 71.4
# CDS exons: 3/3
#      P:   3 
# CDS introns: 2/2
#      P:   2 
# 5'UTR exons and introns: 0/1
# 3'UTR exons and introns: 0/1
# hint groups fully obeyed: 0
# incompatible hint groups: 1
#      P:   1 (AT5G14150.1)
# end gene g21136
Asue_scaffold5	AUGUSTUS	gene	21481963	21483657	.	+	.	ID=AsAtg21136
Asue_scaffold5	AUGUSTUS	mRNA	21481963	21483657	.	+	.	ID=AsAtg21136.t1;Parent=AsAtg21136
Asue_scaffold5	AUGUSTUS	CDS	21482024	21482084	.	+	0	ID=AsAtg21136.t1.cds;Parent=AsAtg21136.t1
Asue_scaffold5	AUGUSTUS	CDS	21482179	21482688	.	+	2	ID=AsAtg21136.t1.cds;Parent=AsAtg21136.t1
Asue_scaffold5	AUGUSTUS	CDS	21482852	21483432	.	+	2	ID=AsAtg21136.t1.cds;Parent=AsAtg21136.t1
Asue_scaffold5	AUGUSTUS	exon	21482024	21482084	.	+	.	ID=AsAtg21136.t1.exon1;Parent=AsAtg21136.t1
Asue_scaffold5	AUGUSTUS	exon	21482179	21482688	.	+	.	ID=AsAtg21136.t1.exon2;Parent=AsAtg21136.t1
Asue_scaffold5	AUGUSTUS	exon	21482852	21483432	.	+	.	ID=AsAtg21136.t1.exon3;Parent=AsAtg21136.t1
###
# start gene g21137
# protein sequence = [MATGMAVDTVGELGFPYWNPIRRRFPPDSPFFASGNVERELLAKQVTLDFTEDEINHLHKFVEIETRRISCPIVGCPE
# RLKSLDHFEDHYNARHTASCSVCSRVYPTSRLLSIHISEAHDSFFQAKVSRGYDMYECLVEGCGLKFKTYKARHRHLIDKHKFPTTFEFFKKTQLSKK
# RREKLQRQHVSKLKHEEDKEAASSDAMEVEDKGSLDGLVSALSSLTTSDTTPSNVSFGRRHGRGLTFVPRSVHREKRTESSSAPGPTN]
# Evidence for and against this transcript:
# % of transcript supported by hints (any source): 77.8
# CDS exons: 4/4
#      P:   4 
# CDS introns: 3/3
#      E:   2 
#      P:   3 
# 5'UTR exons and introns: 0/1
# 3'UTR exons and introns: 0/1
# hint groups fully obeyed: 5
#      E:   2 
#      P:   3 
# incompatible hint groups: 6
#      P:   6 (AT5G14140.1,TRINITY_GG_57_c1185_g1_i1)
# end gene g21137
Asue_scaffold5	AUGUSTUS	gene	21485110	21487238	.	-	.	ID=AsAtg21137
Asue_scaffold5	AUGUSTUS	mRNA	21485110	21487238	.	-	.	ID=AsAtg21137.t1;Parent=AsAtg21137
Asue_scaffold5	AUGUSTUS	CDS	21485167	21485562	.	-	0	ID=AsAtg21137.t1.cds;Parent=AsAtg21137.t1
Asue_scaffold5	AUGUSTUS	CDS	21485732	21485930	.	-	1	ID=AsAtg21137.t1.cds;Parent=AsAtg21137.t1
Asue_scaffold5	AUGUSTUS	CDS	21486443	21486507	.	-	0	ID=AsAtg21137.t1.cds;Parent=AsAtg21137.t1
Asue_scaffold5	AUGUSTUS	CDS	21487007	21487141	.	-	0	ID=AsAtg21137.t1.cds;Parent=AsAtg21137.t1
Asue_scaffold5	AUGUSTUS	exon	21485167	21485562	.	-	.	ID=AsAtg21137.t1.exon1;Parent=AsAtg21137.t1
Asue_scaffold5	AUGUSTUS	exon	21485732	21485930	.	-	.	ID=AsAtg21137.t1.exon2;Parent=AsAtg21137.t1
Asue_scaffold5	AUGUSTUS	exon	21486443	21486507	.	-	.	ID=AsAtg21137.t1.exon3;Parent=AsAtg21137.t1
Asue_scaffold5	AUGUSTUS	exon	21487007	21487141	.	-	.	ID=AsAtg21137.t1.exon4;Parent=AsAtg21137.t1
###
# start gene g21138
# protein sequence = [MDIRSDDAKKPMMMWFLGMLLFSMVAESNAQLSENYYASTCPSVELIVKQAVTTKFKQTVTTAPATLRMFFHDCFVEG
# CDASVFIASENEDAEKDADDNKSLAGDGFDTVIKAKTAVESQCPGVVSCADILALAARDVVVLVGGPEFKVELGRRDGLVSKASRVTGKLPEPGLDVR
# GLVQIFASNGLSLTDMIALSGAHTIGSSHCNRFANRLHNFSTFMPVDPTMDPVYAQQLIQACSDPNPDAVVDIDLTSRDTFDNSYYQNLVARKGLFTS
# DQALFNDLSSQATVVRFANNAEEFYSAFSSAMRNLGRVGVKVGNQGEIRRDCSAFN]
# Evidence for and against this transcript:
# % of transcript supported by hints (any source): 71.4
# CDS exons: 3/3
#      P:   3 
# CDS introns: 2/2
#      P:   2 
# 5'UTR exons and introns: 0/1
# 3'UTR exons and introns: 0/1
# hint groups fully obeyed: 0
# incompatible hint groups: 1
#      P:   1 (AT5G14130.1)
# end gene g21138
Asue_scaffold5	AUGUSTUS	gene	21488503	21489885	.	+	.	ID=AsAtg21138
Asue_scaffold5	AUGUSTUS	mRNA	21488503	21489885	.	+	.	ID=AsAtg21138.t1;Parent=AsAtg21138
Asue_scaffold5	AUGUSTUS	CDS	21488630	21488860	.	+	0	ID=AsAtg21138.t1.cds;Parent=AsAtg21138.t1
Asue_scaffold5	AUGUSTUS	CDS	21488957	21489148	.	+	0	ID=AsAtg21138.t1.cds;Parent=AsAtg21138.t1
Asue_scaffold5	AUGUSTUS	CDS	21489227	21489796	.	+	0	ID=AsAtg21138.t1.cds;Parent=AsAtg21138.t1
Asue_scaffold5	AUGUSTUS	exon	21488630	21488860	.	+	.	ID=AsAtg21138.t1.exon1;Parent=AsAtg21138.t1
Asue_scaffold5	AUGUSTUS	exon	21488957	21489148	.	+	.	ID=AsAtg21138.t1.exon2;Parent=AsAtg21138.t1
Asue_scaffold5	AUGUSTUS	exon	21489227	21489796	.	+	.	ID=AsAtg21138.t1.exon3;Parent=AsAtg21138.t1
###
# start gene g21139
# protein sequence = [MASTTREKFVSFINNRWLVFVAAMWIQSCAGIGYLFGSISPVIKSSLNYNQKELSRLGVAKDLGDSVGFIAGTLSEIL
# PLWAALLVGAVQNLIGYGWVWLIVTGRAPILPLWAMCVLIFVGNNGETYFNTGALVSGVQNFPKSRGPVVGILKGFAGLGGAIISQIYTMIHSSNPAS
# LILMVAVTPAVVVVCLMFFIRPVGGHKQIRPTDGASFTFIYGVCLLLAAYLMSVMLIQDLVVVSHNVITVFTIVLFVILVVPILVPIMTSFFTETNEP
# DDTIEEPLVPKREDQEPGLQTPDLILSEVEDEKPKDVDLLPASERHKRIAHLQAQLMQAAAEGAVRVNRRRGPHRGEDFTLTQALVKADFWLIFFSLL
# LGSGSGLTVIDNLGQMSQSLGYDNTHVLVSMISIWNFLGRIGGGYFSELVVRDYAYPRPVAMAVAQLIMSVGHIFFAYGWPGAMYIGTLLIGLGYGAH
# WAIVPATASELFGLKKFGALYNFLTLANPAGSLVFSGMIASSIYDREAERQAHGSVFDPDDALRCNGSICFFLTSLIMSGFCIIACMLSMILVRRTKS
# VYTHLYGKTRT]
# Evidence for and against this transcript:
# % of transcript supported by hints (any source): 55.6
# CDS exons: 3/3
#      P:   3 
# CDS introns: 2/2
#      E:   2 
#      P:   2 
# 5'UTR exons and introns: 0/3
# 3'UTR exons and introns: 0/1
# hint groups fully obeyed: 4
#      E:   2 
#      P:   2 
# incompatible hint groups: 5
#      P:   5 (AT5G14120.1,TRINITY_GG_57_c211_g1_i1)
# end gene g21139
Asue_scaffold5	AUGUSTUS	gene	21489955	21493318	.	-	.	ID=AsAtg21139
Asue_scaffold5	AUGUSTUS	mRNA	21489955	21493318	.	-	.	ID=AsAtg21139.t1;Parent=AsAtg21139
Asue_scaffold5	AUGUSTUS	CDS	21490211	21490679	.	-	1	ID=AsAtg21139.t1.cds;Parent=AsAtg21139.t1
Asue_scaffold5	AUGUSTUS	CDS	21490752	21491683	.	-	0	ID=AsAtg21139.t1.cds;Parent=AsAtg21139.t1
Asue_scaffold5	AUGUSTUS	CDS	21492012	21492350	.	-	0	ID=AsAtg21139.t1.cds;Parent=AsAtg21139.t1
Asue_scaffold5	AUGUSTUS	exon	21490211	21490679	.	-	.	ID=AsAtg21139.t1.exon1;Parent=AsAtg21139.t1
Asue_scaffold5	AUGUSTUS	exon	21490752	21491683	.	-	.	ID=AsAtg21139.t1.exon2;Parent=AsAtg21139.t1
Asue_scaffold5	AUGUSTUS	exon	21492012	21492350	.	-	.	ID=AsAtg21139.t1.exon3;Parent=AsAtg21139.t1
###
# start gene g21140
# protein sequence = [MVLNWGPVLMSVFLFIVLTPGVLFQLPGKTKVVEFGGFQTSGAAIVIHTLIFFACITVSIIALHIHIYVA]
# Evidence for and against this transcript:
# % of transcript supported by hints (any source): 33.3
# CDS exons: 1/1
#      P:   1 
# CDS introns: 0/0
# 5'UTR exons and introns: 0/1
# 3'UTR exons and introns: 0/1
# hint groups fully obeyed: 0
# incompatible hint groups: 3
#      P:   3 (TRINITY_GG_57_c2618_g1_i1,AT5G14110.1)
# end gene g21140
Asue_scaffold5	AUGUSTUS	gene	21494383	21494820	.	+	.	ID=AsAtg21140
Asue_scaffold5	AUGUSTUS	mRNA	21494383	21494820	.	+	.	ID=AsAtg21140.t1;Parent=AsAtg21140
Asue_scaffold5	AUGUSTUS	CDS	21494452	21494664	.	+	0	ID=AsAtg21140.t1.cds;Parent=AsAtg21140.t1
Asue_scaffold5	AUGUSTUS	exon	21494452	21494664	.	+	.	ID=AsAtg21140.t1.exon1;Parent=AsAtg21140.t1
###
# start gene g21141
# protein sequence = [MGLTNFILTVAGVGAVVMLLRSDVKQSVTVLRRNVKHIRHWLEEESSAASSKAAESIKPKEIEVKVPKKDIPKEKD]
# Evidence for and against this transcript:
# % of transcript supported by hints (any source): 60
# CDS exons: 2/2
#      P:   2 
# CDS introns: 1/1
#      E:   1 
#      P:   1 
# 5'UTR exons and introns: 0/1
# 3'UTR exons and introns: 0/1
# hint groups fully obeyed: 2
#      E:   1 
#      P:   1 
# incompatible hint groups: 4
#      P:   4 (TRINITY_GG_57_c2022_g1_i1,AT5G14105.1)
# end gene g21141
Asue_scaffold5	AUGUSTUS	gene	21495653	21496646	.	+	.	ID=AsAtg21141
Asue_scaffold5	AUGUSTUS	mRNA	21495653	21496646	.	+	.	ID=AsAtg21141.t1;Parent=AsAtg21141
Asue_scaffold5	AUGUSTUS	CDS	21495726	21495880	.	+	0	ID=AsAtg21141.t1.cds;Parent=AsAtg21141.t1
Asue_scaffold5	AUGUSTUS	CDS	21496383	21496458	.	+	1	ID=AsAtg21141.t1.cds;Parent=AsAtg21141.t1
Asue_scaffold5	AUGUSTUS	exon	21495726	21495880	.	+	.	ID=AsAtg21141.t1.exon1;Parent=AsAtg21141.t1
Asue_scaffold5	AUGUSTUS	exon	21496383	21496458	.	+	.	ID=AsAtg21141.t1.exon2;Parent=AsAtg21141.t1
###
# start gene g21142
# protein sequence = [MAVSTFSSPTPVFGIAEPPASFSSTAIGWKQPLRFRRTKKPRVISCDYSCIEVRDVCYRPPGTQLNILNGVNFSLREK
# SFGLIFGKSGSGKTTLLQLLAGLNKPTSGSICIQGYGDDGQPKADPDLLPTEKVGIVFQFPERFFVADNVLDEITFGWPRQKGSLQLKEQLTSNLQRA
# FNWVGLDSIPLDKDPQLLSGGYKRRLALAIQLVQTPDLLILDEPLAGLDWKARADVAKLLKHLKKELTLLVVSHDLRELAALVDQSWRMETGGVLVAE
# RPPL]
# Evidence for and against this transcript:
# % of transcript supported by hints (any source): 90.5
# CDS exons: 10/10
#      P:  10 
# CDS introns: 9/9
#      E:   7 
#      P:   9 
# 5'UTR exons and introns: 0/1
# 3'UTR exons and introns: 0/1
# hint groups fully obeyed: 7
#      E:   7 
# incompatible hint groups: 1
#      P:   1 (AT5G14100.1)
# end gene g21142
Asue_scaffold5	AUGUSTUS	gene	21496813	21499182	.	+	.	ID=AsAtg21142
Asue_scaffold5	AUGUSTUS	mRNA	21496813	21499182	.	+	.	ID=AsAtg21142.t1;Parent=AsAtg21142
Asue_scaffold5	AUGUSTUS	CDS	21496995	21497089	.	+	0	ID=AsAtg21142.t1.cds;Parent=AsAtg21142.t1
Asue_scaffold5	AUGUSTUS	CDS	21497195	21497255	.	+	1	ID=AsAtg21142.t1.cds;Parent=AsAtg21142.t1
Asue_scaffold5	AUGUSTUS	CDS	21497339	21497418	.	+	0	ID=AsAtg21142.t1.cds;Parent=AsAtg21142.t1
Asue_scaffold5	AUGUSTUS	CDS	21497500	21497551	.	+	1	ID=AsAtg21142.t1.cds;Parent=AsAtg21142.t1
Asue_scaffold5	AUGUSTUS	CDS	21497663	21497796	.	+	0	ID=AsAtg21142.t1.cds;Parent=AsAtg21142.t1
Asue_scaffold5	AUGUSTUS	CDS	21497909	21498023	.	+	1	ID=AsAtg21142.t1.cds;Parent=AsAtg21142.t1
Asue_scaffold5	AUGUSTUS	CDS	21498107	21498193	.	+	0	ID=AsAtg21142.t1.cds;Parent=AsAtg21142.t1
Asue_scaffold5	AUGUSTUS	CDS	21498260	21498308	.	+	0	ID=AsAtg21142.t1.cds;Parent=AsAtg21142.t1
Asue_scaffold5	AUGUSTUS	CDS	21498540	21498624	.	+	2	ID=AsAtg21142.t1.cds;Parent=AsAtg21142.t1
Asue_scaffold5	AUGUSTUS	CDS	21498843	21498921	.	+	1	ID=AsAtg21142.t1.cds;Parent=AsAtg21142.t1
Asue_scaffold5	AUGUSTUS	exon	21496995	21497089	.	+	.	ID=AsAtg21142.t1.exon1;Parent=AsAtg21142.t1
Asue_scaffold5	AUGUSTUS	exon	21497195	21497255	.	+	.	ID=AsAtg21142.t1.exon2;Parent=AsAtg21142.t1
Asue_scaffold5	AUGUSTUS	exon	21497339	21497418	.	+	.	ID=AsAtg21142.t1.exon3;Parent=AsAtg21142.t1
Asue_scaffold5	AUGUSTUS	exon	21497500	21497551	.	+	.	ID=AsAtg21142.t1.exon4;Parent=AsAtg21142.t1
Asue_scaffold5	AUGUSTUS	exon	21497663	21497796	.	+	.	ID=AsAtg21142.t1.exon5;Parent=AsAtg21142.t1
Asue_scaffold5	AUGUSTUS	exon	21497909	21498023	.	+	.	ID=AsAtg21142.t1.exon6;Parent=AsAtg21142.t1
Asue_scaffold5	AUGUSTUS	exon	21498107	21498193	.	+	.	ID=AsAtg21142.t1.exon7;Parent=AsAtg21142.t1
Asue_scaffold5	AUGUSTUS	exon	21498260	21498308	.	+	.	ID=AsAtg21142.t1.exon8;Parent=AsAtg21142.t1
Asue_scaffold5	AUGUSTUS	exon	21498540	21498624	.	+	.	ID=AsAtg21142.t1.exon9;Parent=AsAtg21142.t1
Asue_scaffold5	AUGUSTUS	exon	21498843	21498921	.	+	.	ID=AsAtg21142.t1.exon10;Parent=AsAtg21142.t1
###
# start gene g21143
# protein sequence = [MKFWGWMHHKFRENSKEPLKDASTGNSYSILSAHPSLDSQEVYPTACAGSRYNTGFRKQVNLFQESSFAGPKQYTEED
# FKDERNSDFFDGFLAIGTLGGETLLDEQPATPTFGMSFEDPAIDDADVTENDLKLISNELDKFLEAEAKEGHHQPSGRNSDTNTIASTIEAIEGVDDE
# EDNQPMKFPLQEYFFGSLIELPESKIAGKKDRASLGELFQITEVQDKQSENIYGKKKKQPNSAHKSAKHLVKKVLKKIHPSSRGSVSGKPEVDSTKKK
# FQKMVQVFHRKVHPEESIMETKIYSSVANPKSSKANSIDLTFEKVNHCHEASKRCIQYELRSSRSAKNGEHWIKTDEDYFVLEL]
# Evidence for and against this transcript:
# % of transcript supported by hints (any source): 63.6
# CDS exons: 4/5
#      P:   4 
# CDS introns: 3/4
#      P:   3 
# 5'UTR exons and introns: 0/1
# 3'UTR exons and introns: 0/1
# hint groups fully obeyed: 0
# incompatible hint groups: 2
#      P:   2 (AT5G14090.1,TRINITY_GG_57_c602_g1_i1)
# end gene g21143
Asue_scaffold5	AUGUSTUS	gene	21499255	21501418	.	-	.	ID=AsAtg21143
Asue_scaffold5	AUGUSTUS	mRNA	21499255	21501418	.	-	.	ID=AsAtg21143.t1;Parent=AsAtg21143
Asue_scaffold5	AUGUSTUS	CDS	21499413	21499432	.	-	2	ID=AsAtg21143.t1.cds;Parent=AsAtg21143.t1
Asue_scaffold5	AUGUSTUS	CDS	21499593	21499818	.	-	0	ID=AsAtg21143.t1.cds;Parent=AsAtg21143.t1
Asue_scaffold5	AUGUSTUS	CDS	21500007	21500764	.	-	2	ID=AsAtg21143.t1.cds;Parent=AsAtg21143.t1
Asue_scaffold5	AUGUSTUS	CDS	21501252	21501318	.	-	0	ID=AsAtg21143.t1.cds;Parent=AsAtg21143.t1
Asue_scaffold5	AUGUSTUS	CDS	21501391	21501396	.	-	0	ID=AsAtg21143.t1.cds;Parent=AsAtg21143.t1
Asue_scaffold5	AUGUSTUS	exon	21499413	21499432	.	-	.	ID=AsAtg21143.t1.exon1;Parent=AsAtg21143.t1
Asue_scaffold5	AUGUSTUS	exon	21499593	21499818	.	-	.	ID=AsAtg21143.t1.exon2;Parent=AsAtg21143.t1
Asue_scaffold5	AUGUSTUS	exon	21500007	21500764	.	-	.	ID=AsAtg21143.t1.exon3;Parent=AsAtg21143.t1
Asue_scaffold5	AUGUSTUS	exon	21501252	21501318	.	-	.	ID=AsAtg21143.t1.exon4;Parent=AsAtg21143.t1
Asue_scaffold5	AUGUSTUS	exon	21501391	21501396	.	-	.	ID=AsAtg21143.t1.exon5;Parent=AsAtg21143.t1
###
# start gene g21144
# protein sequence = [MRPATELAVRIGRELLKVSGSSRAARIWSPLIEQSLHGLGFRHSISPSLVARVIDPFLLNHHSLAIGFFNWAAQQPGY
# SHDSISYHSIFKSLSLSRQFSAMDALFKQVKSNKILLDSSVYRSLIDTLVLGRKAQSAFWVLEEAFSTGQEIHPDVCNRLLAGLTSDGCYDYAQKLFV
# KMRHKGVSLNTLGFGVYIGWFCRSSETNQLLRLVDEVKKANLNINGSIIALLILHSLCKCSREMDAFYILEELRNIDCKPDFMAYRVIAEAFVVTGNL
# YERQVVLKKKRKLGVAPRSSDYRAFILDLISAKRLTEAKEVAEVIVSGNFPMDNDILDALIGSVSAVDPDSAVEFLVYMVSTGKLPAIRTLSKLSKNL
# CRHDKSDHLIKAYELLSSKGYFSELQSYSLMISFLCKAGRVRESYTALQEMKKEGLAPDVSLYNALIEACCKAEMIRPAKKLWDEMFVEGCKMNLTTY
# NVLIRKLSEEGEAEESLRLFDKMLERGIEPDETIYMSLIEGLCKETKIEAAMEVFRKCMERDHKTVTRRVLSEFVLNLCSNGHSGEASQLLREREHLE
# HTGAHVVLLKCVADAKEVEIGIRHMQWIKEVSPSLVHTISSDLLASFCSSSDPDSILPFIRAIENT]
# Evidence for and against this transcript:
# % of transcript supported by hints (any source): 60
# CDS exons: 2/2
#      P:   2 
# CDS introns: 1/1
#      E:   1 
#      P:   1 
# 5'UTR exons and introns: 0/1
# 3'UTR exons and introns: 0/1
# hint groups fully obeyed: 3
#      E:   1 
#      P:   2 
# incompatible hint groups: 3
#      P:   3 (TRINITY_GG_57_c1176_g1_i1,AT5G14080.1)
# end gene g21144
Asue_scaffold5	AUGUSTUS	gene	21503343	21505457	.	+	.	ID=AsAtg21144
Asue_scaffold5	AUGUSTUS	mRNA	21503343	21505457	.	+	.	ID=AsAtg21144.t1;Parent=AsAtg21144
Asue_scaffold5	AUGUSTUS	CDS	21503370	21505023	.	+	0	ID=AsAtg21144.t1.cds;Parent=AsAtg21144.t1
Asue_scaffold5	AUGUSTUS	CDS	21505111	21505361	.	+	2	ID=AsAtg21144.t1.cds;Parent=AsAtg21144.t1
Asue_scaffold5	AUGUSTUS	exon	21503370	21505023	.	+	.	ID=AsAtg21144.t1.exon1;Parent=AsAtg21144.t1
Asue_scaffold5	AUGUSTUS	exon	21505111	21505361	.	+	.	ID=AsAtg21144.t1.exon2;Parent=AsAtg21144.t1
###
# start gene g21145
# protein sequence = [MQYKTETRGSLSYNNNSKVMNNMNVFPSETLAKIESMAAENAVVIFSVSTCCMCHAIKRLFRGMGVSPAVHELDLLPY
# GVEIHRALLRLLGCSSGGATSPGALPVVFIGGKMVGAMERVMASHINGSLVPLLKDAGALWL]
# Evidence for and against this transcript:
# % of transcript supported by hints (any source): 33.3
# CDS exons: 1/1
#      P:   1 
# CDS introns: 0/0
# 5'UTR exons and introns: 0/1
# 3'UTR exons and introns: 0/1
# hint groups fully obeyed: 0
# incompatible hint groups: 1
#      P:   1 (AT5G14070.1)
# end gene g21145
Asue_scaffold5	AUGUSTUS	gene	21506110	21506788	.	-	.	ID=AsAtg21145
Asue_scaffold5	AUGUSTUS	mRNA	21506110	21506788	.	-	.	ID=AsAtg21145.t1;Parent=AsAtg21145
Asue_scaffold5	AUGUSTUS	CDS	21506289	21506711	.	-	0	ID=AsAtg21145.t1.cds;Parent=AsAtg21145.t1
Asue_scaffold5	AUGUSTUS	exon	21506289	21506711	.	-	.	ID=AsAtg21145.t1.exon1;Parent=AsAtg21145.t1
###
# start gene g21146
# protein sequence = [MSLSQNAPKSKGIKREELKKQYEDVEDEEEIGSDDDLTRGXXXXXXXXXXXXXXSELVEMKKLENLIFGSLYSPVTFG
# KEEEEDGSALFHVDRSAVRQIPDYXXXXXXXXXLSDEENGQVVAIRKGEAAWEDEEEKQINVDIASVNRLRKLRKEENEGLISGSEYIARLRAHHAKL
# NPGTDWARPDSQLVDGESSDDDDTQDGGVDDILRTNEDLVVKSRGNKLCAGRLEYSKLVDANAADPSNGPINSVHFHQNAQLLLTAGLDRRLRFFQID
# GKRNTKIQSIFLEDCPIRKAAFLPNGSQVIVSGRRKFFYSFDLEKAKFDKIGPLVGREEKSLEYFEVSQDSNTIAFVGNEGYILLVSTKTKELIGTLK
# MNGSVRSLAFSEDGKHLLSSGGDGQVYVWDLRTMKCLYKGVDEGSTCGTSLCSSLNGALFASGTDRGIVNIYKKSEFVGGKRKPIKTVDNLTSKIDFM
# KFNHDAQILAIVSTMNKNSVKLVHVPSLTVFSNWPPPNSTMHYPRCLDFSPGSGFMAMGNAAGKVLLYKLHHYQNA]
# Evidence for and against this transcript:
# % of transcript supported by hints (any source): 28.6
# CDS exons: 1/1
#      P:   1 
# CDS introns: 0/0
# 5'UTR exons and introns: 0/3
# 3'UTR exons and introns: 1/3
#      E:   1 
#      P:   1 
# hint groups fully obeyed: 1
#      E:   1 
# incompatible hint groups: 4
#      P:   4 (TRINITY_GG_57_c140_g1_i1,AT5G14050.1,TRINITY_GG_57_c1160_g1_i1)
# end gene g21146
Asue_scaffold5	AUGUSTUS	gene	21512271	21515398	.	-	.	ID=AsAtg21146
Asue_scaffold5	AUGUSTUS	mRNA	21512271	21515398	.	-	.	ID=AsAtg21146.t1;Parent=AsAtg21146
Asue_scaffold5	AUGUSTUS	CDS	21513451	21515091	.	-	0	ID=AsAtg21146.t1.cds;Parent=AsAtg21146.t1
Asue_scaffold5	AUGUSTUS	exon	21513451	21515091	.	-	.	ID=AsAtg21146.t1.exon1;Parent=AsAtg21146.t1
###
# start gene g21147
# protein sequence = [MESPKNSLIPSFLYSSSSSPRSFLLDQVLNSNSNAAFEKSPSPAPRSSPTSMISRKNFLIASPTEPGKGIEMYSPAFY
# AACTFGGILSCGLTHMTVTPLDLVKCNMQIDPAKYKSISSGFGILLKEQGVKGFFRGWVPTLLGYSAQGACKFGFYEYFKKTYSDLAGPEYTAKYKTL
# IYLAGSASAEIIADIALCPFEAVKVRVQTQPGFARGMSDGFPKFIKSEGYGGLYKGLAPLWGRQIPYTMMKFASFETIVEMIYKYAIPNPKSECSKGL
# QLGVSFAGGYVAGVFCAIVSHPADNLVSFLNNAKGATVGDAVKKIGMVGLFTRGLPLRIVMIGTLTGAQWGLYDAFKVFVGLPTTGGVAPAPAIAATE
# AKA]
# Evidence for and against this transcript:
# % of transcript supported by hints (any source): 84.6
# CDS exons: 6/6
#      P:   6 
# CDS introns: 5/5
#      E:   5 
#      P:   5 
# 5'UTR exons and introns: 0/1
# 3'UTR exons and introns: 0/1
# hint groups fully obeyed: 11
#      E:   5 
#      P:   6 
# incompatible hint groups: 7
#      P:   7 (TRINITY_GG_57_c1165_g1_i1,AT5G14040.1)
# end gene g21147
Asue_scaffold5	AUGUSTUS	gene	21515563	21517961	.	+	.	ID=AsAtg21147
Asue_scaffold5	AUGUSTUS	mRNA	21515563	21517961	.	+	.	ID=AsAtg21147.t1;Parent=AsAtg21147
Asue_scaffold5	AUGUSTUS	CDS	21515665	21515985	.	+	0	ID=AsAtg21147.t1.cds;Parent=AsAtg21147.t1
Asue_scaffold5	AUGUSTUS	CDS	21516348	21516709	.	+	0	ID=AsAtg21147.t1.cds;Parent=AsAtg21147.t1
Asue_scaffold5	AUGUSTUS	CDS	21516787	21516830	.	+	1	ID=AsAtg21147.t1.cds;Parent=AsAtg21147.t1
Asue_scaffold5	AUGUSTUS	CDS	21516957	21517171	.	+	2	ID=AsAtg21147.t1.cds;Parent=AsAtg21147.t1
Asue_scaffold5	AUGUSTUS	CDS	21517298	21517422	.	+	0	ID=AsAtg21147.t1.cds;Parent=AsAtg21147.t1
Asue_scaffold5	AUGUSTUS	CDS	21517511	21517571	.	+	1	ID=AsAtg21147.t1.cds;Parent=AsAtg21147.t1
Asue_scaffold5	AUGUSTUS	exon	21515665	21515985	.	+	.	ID=AsAtg21147.t1.exon1;Parent=AsAtg21147.t1
Asue_scaffold5	AUGUSTUS	exon	21516348	21516709	.	+	.	ID=AsAtg21147.t1.exon2;Parent=AsAtg21147.t1
Asue_scaffold5	AUGUSTUS	exon	21516787	21516830	.	+	.	ID=AsAtg21147.t1.exon3;Parent=AsAtg21147.t1
Asue_scaffold5	AUGUSTUS	exon	21516957	21517171	.	+	.	ID=AsAtg21147.t1.exon4;Parent=AsAtg21147.t1
Asue_scaffold5	AUGUSTUS	exon	21517298	21517422	.	+	.	ID=AsAtg21147.t1.exon5;Parent=AsAtg21147.t1
Asue_scaffold5	AUGUSTUS	exon	21517511	21517571	.	+	.	ID=AsAtg21147.t1.exon6;Parent=AsAtg21147.t1
###
# start gene g21148
# protein sequence = [MDESFRVRIDKVFGSLASSSASSAPVSSLWCLAEDEIDGNQRSGEKELSESLNSFSDNGKQEHESDDLSIDEEKGRSS
# ELQKPSDYDDEEWEIKNSIGMDSTLDMEEELDDNDKVALGEKVYCCMKDVNDDYETEADEWVELPASFNEREKDPRANLIAAKLRLKEDAEAVNKLNS
# LHVSEELQDNLSMSTENEKPFVVSEDNLLGTFKESHVGSSDENGLKPILKRRENQADDSKSPKRVRFSSDVKDRTLTEGDNDSVMEASSPNEDKVEAV
# YPTGIPDYMRNPSKYTRYTFESGEVDEESNRKAYMDFLNMIRSKDESLVDPLMELPRSVAFVPKRKPMAESKVENIDKDCEGRRVAIAVDTIEDCTIS
# AMEEDEPETAQHVTKRPGRQYRARAKEDPEEC]
# Evidence for and against this transcript:
# % of transcript supported by hints (any source): 71.4
# CDS exons: 3/3
#      P:   3 
# CDS introns: 2/2
#      E:   2 
#      P:   2 
# 5'UTR exons and introns: 0/1
# 3'UTR exons and introns: 0/1
# hint groups fully obeyed: 4
#      E:   2 
#      P:   2 
# incompatible hint groups: 5
#      P:   5 (TRINITY_GG_57_c2018_g1_i1,AT5G13970.1)
# end gene g21148
Asue_scaffold5	AUGUSTUS	gene	21540853	21542408	.	+	.	ID=AsAtg21148
Asue_scaffold5	AUGUSTUS	mRNA	21540853	21542408	.	+	.	ID=AsAtg21148.t1;Parent=AsAtg21148
Asue_scaffold5	AUGUSTUS	CDS	21540886	21541203	.	+	0	ID=AsAtg21148.t1.cds;Parent=AsAtg21148.t1
Asue_scaffold5	AUGUSTUS	CDS	21541299	21541523	.	+	0	ID=AsAtg21148.t1.cds;Parent=AsAtg21148.t1
Asue_scaffold5	AUGUSTUS	CDS	21541636	21542307	.	+	0	ID=AsAtg21148.t1.cds;Parent=AsAtg21148.t1
Asue_scaffold5	AUGUSTUS	exon	21540886	21541203	.	+	.	ID=AsAtg21148.t1.exon1;Parent=AsAtg21148.t1
Asue_scaffold5	AUGUSTUS	exon	21541299	21541523	.	+	.	ID=AsAtg21148.t1.exon2;Parent=AsAtg21148.t1
Asue_scaffold5	AUGUSTUS	exon	21541636	21542307	.	+	.	ID=AsAtg21148.t1.exon3;Parent=AsAtg21148.t1
###
# start gene g21149
# protein sequence = [MAGKRKRANAPDQTERRSSVRVQKVRQKALDEKARLVQERVKLLSDRKSEICVDDTELHEKEEENVDGSPKRRSPPKL
# TAMQKGKQKLSVSLNGKDVNLEPHLKVTKCLRLFNKQYLLCVQAKLSRPDLKGVTEMIKAKAILYPRKIIGDLPGIDVGHRFFSRAEMCAVGFHNHWL
# NGIDYMSMEYEKEYSNYKLPLAVSIVMSGQYEDDLDNADTVTYTGQGGHNLTGNKRQIKDQLLERGNLALKHCCEYNVPVRVTRGHNCKSSYTKRVYT
# YDGLYKVEKFWAQKGVSGFTVYKYRLKRLEGQPELTTDQVNFVAGRIPTSTSEIEGLVCEDISGGLEFKGIPATNRVDDSPVSPTSGFTYIKSLIIEP
# NVIIPKSSTGCNCRGSCTDSKKCACAKLNGGNFPYVDLNDGRLIESRDVVFECGPHCGCGPKCVNRTSQKRLRFNLEVFRSAKKGWAVRSWEYIPAGS
# PVCEYIGVVRRTADVDTISDNEYIFEIDCQQTMQGLGGRQRRLRDVAVPMNNGVSQSSEDENAPEFCIDAGSTGNFARFINHSCEPNLFVQCVLSSHQ
# DIRLARVVLFAADNISPMQELTYDYGYALDSVHGPDGKVKQLACYCGALNCRKRLY]
# Evidence for and against this transcript:
# % of transcript supported by hints (any source): 87.1
# CDS exons: 14/14
#      P:  14 
# CDS introns: 13/13
#      P:  13 
# 5'UTR exons and introns: 0/3
# 3'UTR exons and introns: 0/1
# hint groups fully obeyed: 15
#      P:  15 
# incompatible hint groups: 17
#      P:  17 (TRINITY_GG_57_c628_g1_i3,TRINITY_GG_57_c628_g1_i2,AT5G13960.1)
# end gene g21149
Asue_scaffold5	AUGUSTUS	gene	21542524	21547658	.	-	.	ID=AsAtg21149
Asue_scaffold5	AUGUSTUS	mRNA	21542524	21547658	.	-	.	ID=AsAtg21149.t1;Parent=AsAtg21149
Asue_scaffold5	AUGUSTUS	CDS	21542716	21542829	.	-	0	ID=AsAtg21149.t1.cds;Parent=AsAtg21149.t1
Asue_scaffold5	AUGUSTUS	CDS	21542919	21543149	.	-	0	ID=AsAtg21149.t1.cds;Parent=AsAtg21149.t1
Asue_scaffold5	AUGUSTUS	CDS	21543243	21543425	.	-	0	ID=AsAtg21149.t1.cds;Parent=AsAtg21149.t1
Asue_scaffold5	AUGUSTUS	CDS	21543630	21543735	.	-	1	ID=AsAtg21149.t1.cds;Parent=AsAtg21149.t1
Asue_scaffold5	AUGUSTUS	CDS	21543966	21544125	.	-	2	ID=AsAtg21149.t1.cds;Parent=AsAtg21149.t1
Asue_scaffold5	AUGUSTUS	CDS	21544210	21544301	.	-	1	ID=AsAtg21149.t1.cds;Parent=AsAtg21149.t1
Asue_scaffold5	AUGUSTUS	CDS	21544383	21544432	.	-	0	ID=AsAtg21149.t1.cds;Parent=AsAtg21149.t1
Asue_scaffold5	AUGUSTUS	CDS	21545197	21545295	.	-	0	ID=AsAtg21149.t1.cds;Parent=AsAtg21149.t1
Asue_scaffold5	AUGUSTUS	CDS	21545472	21545570	.	-	0	ID=AsAtg21149.t1.cds;Parent=AsAtg21149.t1
Asue_scaffold5	AUGUSTUS	CDS	21545720	21545896	.	-	0	ID=AsAtg21149.t1.cds;Parent=AsAtg21149.t1
Asue_scaffold5	AUGUSTUS	CDS	21546006	21546112	.	-	2	ID=AsAtg21149.t1.cds;Parent=AsAtg21149.t1
Asue_scaffold5	AUGUSTUS	CDS	21546252	21546306	.	-	0	ID=AsAtg21149.t1.cds;Parent=AsAtg21149.t1
Asue_scaffold5	AUGUSTUS	CDS	21546502	21546540	.	-	0	ID=AsAtg21149.t1.cds;Parent=AsAtg21149.t1
Asue_scaffold5	AUGUSTUS	CDS	21546645	21547007	.	-	0	ID=AsAtg21149.t1.cds;Parent=AsAtg21149.t1
Asue_scaffold5	AUGUSTUS	exon	21542716	21542829	.	-	.	ID=AsAtg21149.t1.exon1;Parent=AsAtg21149.t1
Asue_scaffold5	AUGUSTUS	exon	21542919	21543149	.	-	.	ID=AsAtg21149.t1.exon2;Parent=AsAtg21149.t1
Asue_scaffold5	AUGUSTUS	exon	21543243	21543425	.	-	.	ID=AsAtg21149.t1.exon3;Parent=AsAtg21149.t1
Asue_scaffold5	AUGUSTUS	exon	21543630	21543735	.	-	.	ID=AsAtg21149.t1.exon4;Parent=AsAtg21149.t1
Asue_scaffold5	AUGUSTUS	exon	21543966	21544125	.	-	.	ID=AsAtg21149.t1.exon5;Parent=AsAtg21149.t1
Asue_scaffold5	AUGUSTUS	exon	21544210	21544301	.	-	.	ID=AsAtg21149.t1.exon6;Parent=AsAtg21149.t1
Asue_scaffold5	AUGUSTUS	exon	21544383	21544432	.	-	.	ID=AsAtg21149.t1.exon7;Parent=AsAtg21149.t1
Asue_scaffold5	AUGUSTUS	exon	21545197	21545295	.	-	.	ID=AsAtg21149.t1.exon8;Parent=AsAtg21149.t1
Asue_scaffold5	AUGUSTUS	exon	21545472	21545570	.	-	.	ID=AsAtg21149.t1.exon9;Parent=AsAtg21149.t1
Asue_scaffold5	AUGUSTUS	exon	21545720	21545896	.	-	.	ID=AsAtg21149.t1.exon10;Parent=AsAtg21149.t1
Asue_scaffold5	AUGUSTUS	exon	21546006	21546112	.	-	.	ID=AsAtg21149.t1.exon11;Parent=AsAtg21149.t1
Asue_scaffold5	AUGUSTUS	exon	21546252	21546306	.	-	.	ID=AsAtg21149.t1.exon12;Parent=AsAtg21149.t1
Asue_scaffold5	AUGUSTUS	exon	21546502	21546540	.	-	.	ID=AsAtg21149.t1.exon13;Parent=AsAtg21149.t1
Asue_scaffold5	AUGUSTUS	exon	21546645	21547007	.	-	.	ID=AsAtg21149.t1.exon14;Parent=AsAtg21149.t1
###
# start gene g21150
# protein sequence = [MAADQRRKRMNSANVIGTSSREHYRAKRKKNASPDGALRSGDHITLEWDRNRSKVVSKKEQVGLSFRHLREFVDVVPP
# RRNVLAQVCPVPHETFQLENLSEVLSNEVWRSCLSDGERNYLRQFLPEGVDVEQVVQALLDGENFHFGNPSLDWGTAVCSGKAHPDQIVSREECLRAD
# KRRYYSNLEKYHQDIIDYLQTLKEKWESCKDPEKDIVKMMWGRSRGGNAQVNGSCQGLTAASGSSSWNEDDKPDSSDNMISPVVRCGEVQRRSKRSGL
# EKEKTQNNGVNVGGKVRKKNVLPKDSIQQTDGAKYMSYLKISKKQHQIVTSMKQSGKSIQSRALNRIFGNIDSLDVQPYGVFVEEEQKKLNAHWLHLV
# KDLPAAYAIWKRLQLQKRDVISSMGRELKEKCNPWMEDKQQQYAAENPLQKHDVQYNNGESLNPNQSGDMAPDGEDSGIFSQISGKNHSPSKDSSSYG
# DQITDSGRCLLVGTHSSQVSSPDCGNNINHEDREEKQYSSPCSPSRCHSFNRTDVEVNNYSSSIQGQSLPQASFPNEPHASDLEDADHVGKHCAPELE
# NASLDERIPCIATSLGEGSQFCSGGDVWQPVGGIRQSYISRQAYTPSGGLSIIHHPEGDEVAKNCFIDLESNMPEEVDRRKMLQRNANNSFGSFPNNN
# QNEILQSLFNGQGMVSRTTEQLHPLLKVPLNEEHKQIMGIGFQQEGNNNMMVGNQFSGQFQDQIPASHAFPQDQQRQVDAFGQGSMSDNIYRGFLMQR
# PDWNPNCTQIGVTAQPLLSTGPLLNQNWQFRSMWANTNGVGCTSQGSQTGTERDPSLLRVANNAEQIIHRGSSSDQSLFSVLSQCSQLRPSRSAFEPE
# SSSHQMVASGNYGMLMGGGSTQVSSNLVQPANPLDYLSGSNPTTSLMPDDVVWMNQSRQNSGLHDPLGKLYPRSWNP]
# Evidence for and against this transcript:
# % of transcript supported by hints (any source): 85.7
# CDS exons: 9/9
#      P:   9 
# CDS introns: 8/8
#      E:   7 
#      P:   8 
# 5'UTR exons and introns: 1/3
#      E:   1 
# 3'UTR exons and introns: 0/1
# hint groups fully obeyed: 16
#      E:   8 
#      P:   8 
# incompatible hint groups: 12
#      P:  12 (TRINITY_GG_57_c833_g1_i2)
# end gene g21150
Asue_scaffold5	AUGUSTUS	gene	21548113	21552825	.	+	.	ID=AsAtg21150
Asue_scaffold5	AUGUSTUS	mRNA	21548113	21552825	.	+	.	ID=AsAtg21150.t1;Parent=AsAtg21150
Asue_scaffold5	AUGUSTUS	CDS	21548549	21548866	.	+	0	ID=AsAtg21150.t1.cds;Parent=AsAtg21150.t1
Asue_scaffold5	AUGUSTUS	CDS	21548965	21549101	.	+	0	ID=AsAtg21150.t1.cds;Parent=AsAtg21150.t1
Asue_scaffold5	AUGUSTUS	CDS	21549298	21549411	.	+	1	ID=AsAtg21150.t1.cds;Parent=AsAtg21150.t1
Asue_scaffold5	AUGUSTUS	CDS	21549501	21549584	.	+	1	ID=AsAtg21150.t1.cds;Parent=AsAtg21150.t1
Asue_scaffold5	AUGUSTUS	CDS	21549837	21549986	.	+	1	ID=AsAtg21150.t1.cds;Parent=AsAtg21150.t1
Asue_scaffold5	AUGUSTUS	CDS	21550083	21550221	.	+	1	ID=AsAtg21150.t1.cds;Parent=AsAtg21150.t1
Asue_scaffold5	AUGUSTUS	CDS	21550514	21550674	.	+	0	ID=AsAtg21150.t1.cds;Parent=AsAtg21150.t1
Asue_scaffold5	AUGUSTUS	CDS	21550768	21550891	.	+	1	ID=AsAtg21150.t1.cds;Parent=AsAtg21150.t1
Asue_scaffold5	AUGUSTUS	CDS	21550967	21552559	.	+	0	ID=AsAtg21150.t1.cds;Parent=AsAtg21150.t1
Asue_scaffold5	AUGUSTUS	exon	21548549	21548866	.	+	.	ID=AsAtg21150.t1.exon1;Parent=AsAtg21150.t1
Asue_scaffold5	AUGUSTUS	exon	21548965	21549101	.	+	.	ID=AsAtg21150.t1.exon2;Parent=AsAtg21150.t1
Asue_scaffold5	AUGUSTUS	exon	21549298	21549411	.	+	.	ID=AsAtg21150.t1.exon3;Parent=AsAtg21150.t1
Asue_scaffold5	AUGUSTUS	exon	21549501	21549584	.	+	.	ID=AsAtg21150.t1.exon4;Parent=AsAtg21150.t1
Asue_scaffold5	AUGUSTUS	exon	21549837	21549986	.	+	.	ID=AsAtg21150.t1.exon5;Parent=AsAtg21150.t1
Asue_scaffold5	AUGUSTUS	exon	21550083	21550221	.	+	.	ID=AsAtg21150.t1.exon6;Parent=AsAtg21150.t1
Asue_scaffold5	AUGUSTUS	exon	21550514	21550674	.	+	.	ID=AsAtg21150.t1.exon7;Parent=AsAtg21150.t1
Asue_scaffold5	AUGUSTUS	exon	21550768	21550891	.	+	.	ID=AsAtg21150.t1.exon8;Parent=AsAtg21150.t1
Asue_scaffold5	AUGUSTUS	exon	21550967	21552559	.	+	.	ID=AsAtg21150.t1.exon9;Parent=AsAtg21150.t1
###
# start gene g21151
# protein sequence = [MGTYLSVAAASANPHHFIHLVYKPASGSARTCTGYQMFCLGIFFFQVFVYPLAKRLLGPVLVTHFAEALMSDDTNTSG
# LSIIANLSNLSLSLMLSCPSILLNVLSYRTDPSSLCVYRISYGVPRPECDSPGLSSSQVQAISNHVSKVKSDKQLYSLFEPVRGAHRLNQQNLSTREI
# DALEDQFLLHLFQVMEKSNFKVITNEEIQVALSAQYRLNLPIVVNEAKLDTKLLTRYFSKFPRDDLPHFADKIDVGLSEQIDISIETEKDSLYIERIR
# IEKLKLSLSNLMKKITIQEPTFERIIVVYRRVSGKKESERNIYVKHFKTIPMADMEIVLPEKKNPGLTPLDWVKFLVSAAIGLVTVVSSVSLKKADIR
# VIAAILSTVVAYCVKTYFTFQRNLVDYQSLITRSVYDKQLDSGRGTLLHLCDEVIQQEVKEVIISFFMLIKKGCPTSKEELDMKSEAFIKEEFNESCN
# FDVDDAITKLEKLGLVSRDSEDKYRCVEMKEANEIMGTTTEEMVLKARQGGEYEDEDTTATEPQMNPQDELTAKEERFQSRYDEFETLWM]
# Evidence for and against this transcript:
# % of transcript supported by hints (any source): 0
# CDS exons: 0/17
# CDS introns: 0/16
# 5'UTR exons and introns: 0/1
# 3'UTR exons and introns: 0/1
# hint groups fully obeyed: 0
# incompatible hint groups: 0
# protein sequence = [MGEKKKEVIRLEREAVIPILKHKLITALSLHFEDKWEREEFLRFCQRVECTIRAWYHLHFEDLMQLYSLFEPVRGAHR
# LNQQNLSTREIDALEDQFLLHLFQVMEKSNFKVITNEEIQVALSAQYRLNLPIVVNEAKLDTKLLTRYFSKFPRDDLPHFADKIDVGLSEQIDISIET
# EKDSLYIERIRIEKLKLSLSNLMKKITIQEPTFERIIVVYRRVSGKKESERNIYVKHFKTIPMADMEIVLPEKKNPGLTPLDWVKFLVSAAIGLVTVV
# SSVSLKKADIRVIAAILSTVVAYCVKTYFTFQRNLVDYQSLITRSVYDKQLDSGRGTLLHLCDEVIQQEVKEVIISFFMLIKKGCPTSKEELDMKSEA
# FIKEEFNESCNFDVDDAITKLEKLGLVSRDSEDKYRCVEMKEANEIMGTTTEEMVLKARQGGEYEDEDTTATEPQMNPQDELTAKEERFQSRYDEFET
# LWM]
# Evidence for and against this transcript:
# % of transcript supported by hints (any source): 0
# CDS exons: 0/14
# CDS introns: 0/13
# 5'UTR exons and introns: 0/1
# 3'UTR exons and introns: 0/1
# hint groups fully obeyed: 0
# incompatible hint groups: 0
# end gene g21151
Asue_scaffold5	AUGUSTUS	gene	21553643	21558610	.	+	.	ID=AsAtg21151
Asue_scaffold5	AUGUSTUS	mRNA	21553643	21558610	.	+	.	ID=AsAtg21151.t1;Parent=AsAtg21151
Asue_scaffold5	AUGUSTUS	CDS	21553710	21553824	.	+	0	ID=AsAtg21151.t1.cds;Parent=AsAtg21151.t1
Asue_scaffold5	AUGUSTUS	CDS	21554616	21554701	.	+	2	ID=AsAtg21151.t1.cds;Parent=AsAtg21151.t1
Asue_scaffold5	AUGUSTUS	CDS	21554781	21554894	.	+	0	ID=AsAtg21151.t1.cds;Parent=AsAtg21151.t1
Asue_scaffold5	AUGUSTUS	CDS	21554990	21555024	.	+	0	ID=AsAtg21151.t1.cds;Parent=AsAtg21151.t1
Asue_scaffold5	AUGUSTUS	CDS	21555152	21555254	.	+	1	ID=AsAtg21151.t1.cds;Parent=AsAtg21151.t1
Asue_scaffold5	AUGUSTUS	CDS	21556152	21556265	.	+	0	ID=AsAtg21151.t1.cds;Parent=AsAtg21151.t1
Asue_scaffold5	AUGUSTUS	CDS	21556339	21556443	.	+	0	ID=AsAtg21151.t1.cds;Parent=AsAtg21151.t1
Asue_scaffold5	AUGUSTUS	CDS	21556528	21556599	.	+	0	ID=AsAtg21151.t1.cds;Parent=AsAtg21151.t1
Asue_scaffold5	AUGUSTUS	CDS	21556939	21557036	.	+	0	ID=AsAtg21151.t1.cds;Parent=AsAtg21151.t1
Asue_scaffold5	AUGUSTUS	CDS	21557118	21557186	.	+	1	ID=AsAtg21151.t1.cds;Parent=AsAtg21151.t1
Asue_scaffold5	AUGUSTUS	CDS	21557276	21557363	.	+	1	ID=AsAtg21151.t1.cds;Parent=AsAtg21151.t1
Asue_scaffold5	AUGUSTUS	CDS	21557445	21557516	.	+	0	ID=AsAtg21151.t1.cds;Parent=AsAtg21151.t1
Asue_scaffold5	AUGUSTUS	CDS	21557581	21557681	.	+	0	ID=AsAtg21151.t1.cds;Parent=AsAtg21151.t1
Asue_scaffold5	AUGUSTUS	CDS	21557764	21557881	.	+	1	ID=AsAtg21151.t1.cds;Parent=AsAtg21151.t1
Asue_scaffold5	AUGUSTUS	CDS	21557955	21558014	.	+	0	ID=AsAtg21151.t1.cds;Parent=AsAtg21151.t1
Asue_scaffold5	AUGUSTUS	CDS	21558097	21558210	.	+	0	ID=AsAtg21151.t1.cds;Parent=AsAtg21151.t1
Asue_scaffold5	AUGUSTUS	CDS	21558295	21558513	.	+	0	ID=AsAtg21151.t1.cds;Parent=AsAtg21151.t1
Asue_scaffold5	AUGUSTUS	exon	21553710	21553824	.	+	.	ID=AsAtg21151.t1.exon1;Parent=AsAtg21151.t1
Asue_scaffold5	AUGUSTUS	exon	21554616	21554701	.	+	.	ID=AsAtg21151.t1.exon2;Parent=AsAtg21151.t1
Asue_scaffold5	AUGUSTUS	exon	21554781	21554894	.	+	.	ID=AsAtg21151.t1.exon3;Parent=AsAtg21151.t1
Asue_scaffold5	AUGUSTUS	exon	21554990	21555024	.	+	.	ID=AsAtg21151.t1.exon4;Parent=AsAtg21151.t1
Asue_scaffold5	AUGUSTUS	exon	21555152	21555254	.	+	.	ID=AsAtg21151.t1.exon5;Parent=AsAtg21151.t1
Asue_scaffold5	AUGUSTUS	exon	21556152	21556265	.	+	.	ID=AsAtg21151.t1.exon6;Parent=AsAtg21151.t1
Asue_scaffold5	AUGUSTUS	exon	21556339	21556443	.	+	.	ID=AsAtg21151.t1.exon7;Parent=AsAtg21151.t1
Asue_scaffold5	AUGUSTUS	exon	21556528	21556599	.	+	.	ID=AsAtg21151.t1.exon8;Parent=AsAtg21151.t1
Asue_scaffold5	AUGUSTUS	exon	21556939	21557036	.	+	.	ID=AsAtg21151.t1.exon9;Parent=AsAtg21151.t1
Asue_scaffold5	AUGUSTUS	exon	21557118	21557186	.	+	.	ID=AsAtg21151.t1.exon10;Parent=AsAtg21151.t1
Asue_scaffold5	AUGUSTUS	exon	21557276	21557363	.	+	.	ID=AsAtg21151.t1.exon11;Parent=AsAtg21151.t1
Asue_scaffold5	AUGUSTUS	exon	21557445	21557516	.	+	.	ID=AsAtg21151.t1.exon12;Parent=AsAtg21151.t1
Asue_scaffold5	AUGUSTUS	exon	21557581	21557681	.	+	.	ID=AsAtg21151.t1.exon13;Parent=AsAtg21151.t1
Asue_scaffold5	AUGUSTUS	exon	21557764	21557881	.	+	.	ID=AsAtg21151.t1.exon14;Parent=AsAtg21151.t1
Asue_scaffold5	AUGUSTUS	exon	21557955	21558014	.	+	.	ID=AsAtg21151.t1.exon15;Parent=AsAtg21151.t1
Asue_scaffold5	AUGUSTUS	exon	21558097	21558210	.	+	.	ID=AsAtg21151.t1.exon16;Parent=AsAtg21151.t1
Asue_scaffold5	AUGUSTUS	exon	21558295	21558513	.	+	.	ID=AsAtg21151.t1.exon17;Parent=AsAtg21151.t1
Asue_scaffold5	AUGUSTUS	mRNA	21555663	21558610	.	+	.	ID=AsAtg21151.t2;Parent=AsAtg21151
Asue_scaffold5	AUGUSTUS	CDS	21555794	21555890	.	+	0	ID=AsAtg21151.t2.cds;Parent=AsAtg21151.t2
Asue_scaffold5	AUGUSTUS	CDS	21555982	21556076	.	+	2	ID=AsAtg21151.t2.cds;Parent=AsAtg21151.t2
Asue_scaffold5	AUGUSTUS	CDS	21556152	21556265	.	+	0	ID=AsAtg21151.t2.cds;Parent=AsAtg21151.t2
Asue_scaffold5	AUGUSTUS	CDS	21556339	21556443	.	+	0	ID=AsAtg21151.t2.cds;Parent=AsAtg21151.t2
Asue_scaffold5	AUGUSTUS	CDS	21556528	21556599	.	+	0	ID=AsAtg21151.t2.cds;Parent=AsAtg21151.t2
Asue_scaffold5	AUGUSTUS	CDS	21556939	21557036	.	+	0	ID=AsAtg21151.t2.cds;Parent=AsAtg21151.t2
Asue_scaffold5	AUGUSTUS	CDS	21557118	21557186	.	+	1	ID=AsAtg21151.t2.cds;Parent=AsAtg21151.t2
Asue_scaffold5	AUGUSTUS	CDS	21557276	21557363	.	+	1	ID=AsAtg21151.t2.cds;Parent=AsAtg21151.t2
Asue_scaffold5	AUGUSTUS	CDS	21557445	21557516	.	+	0	ID=AsAtg21151.t2.cds;Parent=AsAtg21151.t2
Asue_scaffold5	AUGUSTUS	CDS	21557581	21557681	.	+	0	ID=AsAtg21151.t2.cds;Parent=AsAtg21151.t2
Asue_scaffold5	AUGUSTUS	CDS	21557764	21557881	.	+	1	ID=AsAtg21151.t2.cds;Parent=AsAtg21151.t2
Asue_scaffold5	AUGUSTUS	CDS	21557955	21558014	.	+	0	ID=AsAtg21151.t2.cds;Parent=AsAtg21151.t2
Asue_scaffold5	AUGUSTUS	CDS	21558097	21558210	.	+	0	ID=AsAtg21151.t2.cds;Parent=AsAtg21151.t2
Asue_scaffold5	AUGUSTUS	CDS	21558295	21558513	.	+	0	ID=AsAtg21151.t2.cds;Parent=AsAtg21151.t2
Asue_scaffold5	AUGUSTUS	exon	21555794	21555890	.	+	.	ID=AsAtg21151.t2.exon1;Parent=AsAtg21151.t2
Asue_scaffold5	AUGUSTUS	exon	21555982	21556076	.	+	.	ID=AsAtg21151.t2.exon2;Parent=AsAtg21151.t2
Asue_scaffold5	AUGUSTUS	exon	21556152	21556265	.	+	.	ID=AsAtg21151.t2.exon3;Parent=AsAtg21151.t2
Asue_scaffold5	AUGUSTUS	exon	21556339	21556443	.	+	.	ID=AsAtg21151.t2.exon4;Parent=AsAtg21151.t2
Asue_scaffold5	AUGUSTUS	exon	21556528	21556599	.	+	.	ID=AsAtg21151.t2.exon5;Parent=AsAtg21151.t2
Asue_scaffold5	AUGUSTUS	exon	21556939	21557036	.	+	.	ID=AsAtg21151.t2.exon6;Parent=AsAtg21151.t2
Asue_scaffold5	AUGUSTUS	exon	21557118	21557186	.	+	.	ID=AsAtg21151.t2.exon7;Parent=AsAtg21151.t2
Asue_scaffold5	AUGUSTUS	exon	21557276	21557363	.	+	.	ID=AsAtg21151.t2.exon8;Parent=AsAtg21151.t2
Asue_scaffold5	AUGUSTUS	exon	21557445	21557516	.	+	.	ID=AsAtg21151.t2.exon9;Parent=AsAtg21151.t2
Asue_scaffold5	AUGUSTUS	exon	21557581	21557681	.	+	.	ID=AsAtg21151.t2.exon10;Parent=AsAtg21151.t2
Asue_scaffold5	AUGUSTUS	exon	21557764	21557881	.	+	.	ID=AsAtg21151.t2.exon11;Parent=AsAtg21151.t2
Asue_scaffold5	AUGUSTUS	exon	21557955	21558014	.	+	.	ID=AsAtg21151.t2.exon12;Parent=AsAtg21151.t2
Asue_scaffold5	AUGUSTUS	exon	21558097	21558210	.	+	.	ID=AsAtg21151.t2.exon13;Parent=AsAtg21151.t2
Asue_scaffold5	AUGUSTUS	exon	21558295	21558513	.	+	.	ID=AsAtg21151.t2.exon14;Parent=AsAtg21151.t2
###
# start gene g21152
# protein sequence = [MVMAGASSLDEIRQAQRADGPAGILAIGTANPENHVLQAEYPDYYFRITNSEHMTDLKEKFKRMCDKSTIRKRHMHLT
# EEFLKENPHMCAYMAPSLDTRQDIVVVEVPKLGKEAAVKAIKEWGQPKSKITHVVFCTTSGVDMPGADYQLTKLLGLRPSVKRLMMYQQGCFAGGTVL
# RIAKDLAENNRGARVLVVCSEITAVTFRGPSDTHLDSLVGQALFSDGAAALIVGSDPDTSVGEKPIFEMVSAAQTILPDSDGAIDGHLREVGLTFHLL
# KDVPGLISKNIVKSLDEAFKPLGISDWNSLFWIAHPGGPAILDQVEIKLGLKEEKMRATRHVLSEYGNMSSACVLFILDEMRRKSAKDGVATTGEGLE
# WGVLFGFGPGLTVETVVLHSVPL]
# Evidence for and against this transcript:
# % of transcript supported by hints (any source): 60
# CDS exons: 2/2
#      P:   2 
# CDS introns: 1/1
#      E:   1 
#      P:   1 
# 5'UTR exons and introns: 0/1
# 3'UTR exons and introns: 0/1
# hint groups fully obeyed: 3
#      E:   1 
#      P:   2 
# incompatible hint groups: 3
#      P:   3 (AT5G13930.1,TRINITY_GG_57_c1254_g1_i1)
# end gene g21152
Asue_scaffold5	AUGUSTUS	gene	21558646	21560078	.	-	.	ID=AsAtg21152
Asue_scaffold5	AUGUSTUS	mRNA	21558646	21560078	.	-	.	ID=AsAtg21152.t1;Parent=AsAtg21152
Asue_scaffold5	AUGUSTUS	CDS	21558734	21559728	.	-	2	ID=AsAtg21152.t1.cds;Parent=AsAtg21152.t1
Asue_scaffold5	AUGUSTUS	CDS	21559815	21560007	.	-	0	ID=AsAtg21152.t1.cds;Parent=AsAtg21152.t1
Asue_scaffold5	AUGUSTUS	exon	21558734	21559728	.	-	.	ID=AsAtg21152.t1.exon1;Parent=AsAtg21152.t1
Asue_scaffold5	AUGUSTUS	exon	21559815	21560007	.	-	.	ID=AsAtg21152.t1.exon2;Parent=AsAtg21152.t1
###
# start gene g21153
# protein sequence = [MLNGTMQTGNCFRCRQAGHWINDCPLKSYTDDPPPAIQCPCGGGFCEIKVANTRENPGRKFYKCPTAQNCCFFKWCDK
# VTDEDIKFRPAFTIPICSCGAGPCRRVKDVSGRAYLICCIKKGFGACGFFKWEDVEMIPSCDVMDEIDFWVEADQILSDVESSFQARGGVIPEIANQM
# ASEKECQASVSGIEDDCVVECQDSVSAEDDSTLENLDSISMSVSDVHSTALNQGISLFDPVTSEPEEPWKKTQNGDQPTNSALSKLSVDEAMSDLIRD
# TVSSGSVVIHGRTNHEQPEIDGAEWSFPCLQNLIDQYNSEKLQLESISGKHVQMLSEFMASYRRLRLLHEKTSHLRKTLLETEKEMVCCEAETLEFGA
# SCREVAGEMAESQKRMQETADKLGKEVEVFKHNEFVGLKRRRT]
# Evidence for and against this transcript:
# % of transcript supported by hints (any source): 63.6
# CDS exons: 4/4
#      P:   4 
# CDS introns: 3/3
#      P:   3 
# 5'UTR exons and introns: 0/1
# 3'UTR exons and introns: 0/3
# hint groups fully obeyed: 0
# incompatible hint groups: 2
#      P:   2 (AT5G13920.1,AT5G13917.1)
# end gene g21153
Asue_scaffold5	AUGUSTUS	gene	21561203	21565279	.	+	.	ID=AsAtg21153
Asue_scaffold5	AUGUSTUS	mRNA	21561203	21565279	.	+	.	ID=AsAtg21153.t1;Parent=AsAtg21153
Asue_scaffold5	AUGUSTUS	CDS	21561335	21561532	.	+	0	ID=AsAtg21153.t1.cds;Parent=AsAtg21153.t1
Asue_scaffold5	AUGUSTUS	CDS	21561624	21561785	.	+	0	ID=AsAtg21153.t1.cds;Parent=AsAtg21153.t1
Asue_scaffold5	AUGUSTUS	CDS	21561860	21562187	.	+	0	ID=AsAtg21153.t1.cds;Parent=AsAtg21153.t1
Asue_scaffold5	AUGUSTUS	CDS	21562278	21562837	.	+	2	ID=AsAtg21153.t1.cds;Parent=AsAtg21153.t1
Asue_scaffold5	AUGUSTUS	exon	21561335	21561532	.	+	.	ID=AsAtg21153.t1.exon1;Parent=AsAtg21153.t1
Asue_scaffold5	AUGUSTUS	exon	21561624	21561785	.	+	.	ID=AsAtg21153.t1.exon2;Parent=AsAtg21153.t1
Asue_scaffold5	AUGUSTUS	exon	21561860	21562187	.	+	.	ID=AsAtg21153.t1.exon3;Parent=AsAtg21153.t1
Asue_scaffold5	AUGUSTUS	exon	21562278	21562837	.	+	.	ID=AsAtg21153.t1.exon4;Parent=AsAtg21153.t1
###
# start gene g21154
# protein sequence = [MPPSSSVTSIVSPDXXXXXXXXXXXXSNDPVDYMMMFNQYSSTDSPMLQPHCDQVDSYMFGGSQSSNSYCYSNDSSNE
# LPPLPSDLSNSCYSQPQWTWTGDDYSSEYVHSPMFSRMPPVSDSFPQGDMMMGMKFFSFYVVLLLVAASSGMRINGQSVSCLNQLAPCLNYLNGTKEV
# PQVCCNPLKSVIRNNPECLCRMISNRGSSQAERAGIDVNDAQMLPARCGEHVNPIACLTRSKGGSTNSDRSSSIGNTFSQSYWMTTLAIAATVLSYCH
# QLIS]
# Evidence for and against this transcript:
# % of transcript supported by hints (any source): 42.9
# CDS exons: 2/3
#      P:   2 
# CDS introns: 1/2
#      P:   1 
# 5'UTR exons and introns: 0/1
# 3'UTR exons and introns: 0/1
# hint groups fully obeyed: 0
# incompatible hint groups: 1
#      P:   1 (AT5G13900.1)
# end gene g21154
Asue_scaffold5	AUGUSTUS	gene	21565863	21567583	.	+	.	ID=AsAtg21154
Asue_scaffold5	AUGUSTUS	mRNA	21565863	21567583	.	+	.	ID=AsAtg21154.t1;Parent=AsAtg21154
Asue_scaffold5	AUGUSTUS	CDS	21565920	21566295	.	+	0	ID=AsAtg21154.t1.cds;Parent=AsAtg21154.t1
Asue_scaffold5	AUGUSTUS	CDS	21566886	21567215	.	+	2	ID=AsAtg21154.t1.cds;Parent=AsAtg21154.t1
Asue_scaffold5	AUGUSTUS	CDS	21567291	21567421	.	+	2	ID=AsAtg21154.t1.cds;Parent=AsAtg21154.t1
Asue_scaffold5	AUGUSTUS	exon	21565920	21566295	.	+	.	ID=AsAtg21154.t1.exon1;Parent=AsAtg21154.t1
Asue_scaffold5	AUGUSTUS	exon	21566886	21567215	.	+	.	ID=AsAtg21154.t1.exon2;Parent=AsAtg21154.t1
Asue_scaffold5	AUGUSTUS	exon	21567291	21567421	.	+	.	ID=AsAtg21154.t1.exon3;Parent=AsAtg21154.t1
###
# start gene g21155
# protein sequence = [MGEMMYKLFASASLLTLGLYHLICTFFHLLKSPQSYAAKPFYPFPRLSSVTGNNHHNHNRLQNLPLFILILSLFVAFL
# HETLISFYSDPLVKGSTPVHRFSSLNSAAVFFLFLLIAIYYLLSDSTSLIPLPSDLLFALASVGFFLHYSAASSSAAIQTSDLQAHCDSLSARISALC
# SLLCLLLACRSRLFIADAALAAAICLQGLWQLQTGLSLYVDGFIPEGCHRLLDVQSGVEGSTQCDIQDSKLRAVSILDLMFTVHVVLVVILIFVTYTM
# VVMAAGVRRTGSYEALPTNNADSNHIQMKSLTGTQA]
# Evidence for and against this transcript:
# % of transcript supported by hints (any source): 33.3
# CDS exons: 1/1
#      P:   1 
# CDS introns: 0/0
# 5'UTR exons and introns: 0/1
# 3'UTR exons and introns: 0/1
# hint groups fully obeyed: 0
# incompatible hint groups: 4
#      P:   4 (TRINITY_GG_57_c1177_g1_i1,AT5G13890.1,TRINITY_GG_57_c1857_g1_i1)
# end gene g21155
Asue_scaffold5	AUGUSTUS	gene	21567723	21569186	.	+	.	ID=AsAtg21155
Asue_scaffold5	AUGUSTUS	mRNA	21567723	21569186	.	+	.	ID=AsAtg21155.t1;Parent=AsAtg21155
Asue_scaffold5	AUGUSTUS	CDS	21567894	21568826	.	+	0	ID=AsAtg21155.t1.cds;Parent=AsAtg21155.t1
Asue_scaffold5	AUGUSTUS	exon	21567894	21568826	.	+	.	ID=AsAtg21155.t1.exon1;Parent=AsAtg21155.t1
###
# start gene g21156
# protein sequence = [MKKAADFVKQIINMLTCLAKDKTKELKRKTRAFKTRLVIFSLLHNRHMVVGSLSHKLKSNQTSKKIDHENKDVQDYHD
# KNMVVVYSQNVNAMSSTPVSPHVQYQYXXXXXXXXXXXXXYPDLRHSLFEAEGSVIEMVKHSKEDNGEEFRLEDEIDKVADLFITRFHRQMWLQKQLS
# LESPDTPSPIHS]
# Evidence for and against this transcript:
# % of transcript supported by hints (any source): 33.3
# CDS exons: 1/1
#      P:   1 
# CDS introns: 0/0
# 5'UTR exons and introns: 0/1
# 3'UTR exons and introns: 0/1
# hint groups fully obeyed: 0
# incompatible hint groups: 3
#      P:   3 (TRINITY_GG_57_c2250_g1_i1,AT5G13880.1)
# end gene g21156
Asue_scaffold5	AUGUSTUS	gene	21570683	21571460	.	+	.	ID=AsAtg21156
Asue_scaffold5	AUGUSTUS	mRNA	21570683	21571460	.	+	.	ID=AsAtg21156.t1;Parent=AsAtg21156
Asue_scaffold5	AUGUSTUS	CDS	21570702	21571268	.	+	0	ID=AsAtg21156.t1.cds;Parent=AsAtg21156.t1
Asue_scaffold5	AUGUSTUS	exon	21570702	21571268	.	+	.	ID=AsAtg21156.t1.exon1;Parent=AsAtg21156.t1
###
# start gene g21157
# protein sequence = [MGRLSSTLCLTFLILATVAFGVPPKKSINVPFGRNYFPTWAFDHIKYLNGGSEVHLVLDKYTGTGFQSKGSYLFGHFS
# MHIKMVAGDSAGTVTAFYLSSQNSEHDEIDFEFLGNRTGQPYILQTNVFTGGAGNREQRINLWFDPSKDYHSYSVLWNMYQIVFFVDDVPIRVFKNSK
# DVGVKFPFNQPMKIYSSLWNADDWATRGGLEKTNWEKAPFVASYRGFHVDGCEASVNAKFCETQGKRWWDQKEFQDLDANQYKRLKWVRKRYTIYNYC
# TDRVRFPVPPPECRRDRDI]
# Evidence for and against this transcript:
# % of transcript supported by hints (any source): 63.6
# CDS exons: 4/4
#      P:   4 
# CDS introns: 3/3
#      P:   3 
# 5'UTR exons and introns: 0/3
# 3'UTR exons and introns: 0/1
# hint groups fully obeyed: 4
#      P:   4 
# incompatible hint groups: 5
#      P:   5 (TRINITY_GG_57_c2263_g1_i1,AT5G13870.1)
# end gene g21157
Asue_scaffold5	AUGUSTUS	gene	21571683	21573791	.	+	.	ID=AsAtg21157
Asue_scaffold5	AUGUSTUS	mRNA	21571683	21573791	.	+	.	ID=AsAtg21157.t1;Parent=AsAtg21157
Asue_scaffold5	AUGUSTUS	CDS	21572528	21572714	.	+	0	ID=AsAtg21157.t1.cds;Parent=AsAtg21157.t1
Asue_scaffold5	AUGUSTUS	CDS	21572800	21572900	.	+	2	ID=AsAtg21157.t1.cds;Parent=AsAtg21157.t1
Asue_scaffold5	AUGUSTUS	CDS	21572981	21573174	.	+	0	ID=AsAtg21157.t1.cds;Parent=AsAtg21157.t1
Asue_scaffold5	AUGUSTUS	CDS	21573257	21573656	.	+	1	ID=AsAtg21157.t1.cds;Parent=AsAtg21157.t1
Asue_scaffold5	AUGUSTUS	exon	21572528	21572714	.	+	.	ID=AsAtg21157.t1.exon1;Parent=AsAtg21157.t1
Asue_scaffold5	AUGUSTUS	exon	21572800	21572900	.	+	.	ID=AsAtg21157.t1.exon2;Parent=AsAtg21157.t1
Asue_scaffold5	AUGUSTUS	exon	21572981	21573174	.	+	.	ID=AsAtg21157.t1.exon3;Parent=AsAtg21157.t1
Asue_scaffold5	AUGUSTUS	exon	21573257	21573656	.	+	.	ID=AsAtg21157.t1.exon4;Parent=AsAtg21157.t1
###
# start gene g21158
# protein sequence = [MTAEQKVELAAKLEEQKIDLDKXXXXXXXXXXXXXXXXXXXAEGHDGEAGGRSKQSRSEKKSRKAMLKLGMKPITGVS
# RVTVKKSKNILFVISKPDVFKSPASDTYVIFGEAKIEDLSSQLQSQAAEQFKAPNLSNVISQGETSSAATAAAVQDDDDEEVDEEGVEPKDIELVMTQ
# AGVSKPRAVKALKLANGDIVSAIMELTT]
# Evidence for and against this transcript:
# % of transcript supported by hints (any source): 66.7
# CDS exons: 3/4
#      P:   3 
# CDS introns: 3/3
#      E:   1 
#      P:   3 
# 5'UTR exons and introns: 0/1
# 3'UTR exons and introns: 0/1
# hint groups fully obeyed: 1
#      E:   1 
# incompatible hint groups: 1
#      P:   1 (TRINITY_GG_57_c1136_g1_i1)
# end gene g21158
Asue_scaffold5	AUGUSTUS	gene	21575834	21577508	.	-	.	ID=AsAtg21158
Asue_scaffold5	AUGUSTUS	mRNA	21575834	21577508	.	-	.	ID=AsAtg21158.t1;Parent=AsAtg21158
Asue_scaffold5	AUGUSTUS	CDS	21576069	21576422	.	-	0	ID=AsAtg21158.t1.cds;Parent=AsAtg21158.t1
Asue_scaffold5	AUGUSTUS	CDS	21576514	21576644	.	-	2	ID=AsAtg21158.t1.cds;Parent=AsAtg21158.t1
Asue_scaffold5	AUGUSTUS	CDS	21577006	21577078	.	-	0	ID=AsAtg21158.t1.cds;Parent=AsAtg21158.t1
Asue_scaffold5	AUGUSTUS	CDS	21577328	21577384	.	-	0	ID=AsAtg21158.t1.cds;Parent=AsAtg21158.t1
Asue_scaffold5	AUGUSTUS	exon	21576069	21576422	.	-	.	ID=AsAtg21158.t1.exon1;Parent=AsAtg21158.t1
Asue_scaffold5	AUGUSTUS	exon	21576514	21576644	.	-	.	ID=AsAtg21158.t1.exon2;Parent=AsAtg21158.t1
Asue_scaffold5	AUGUSTUS	exon	21577006	21577078	.	-	.	ID=AsAtg21158.t1.exon3;Parent=AsAtg21158.t1
Asue_scaffold5	AUGUSTUS	exon	21577328	21577384	.	-	.	ID=AsAtg21158.t1.exon4;Parent=AsAtg21158.t1
###
# start gene g21159
# protein sequence = [MASPQSTKTGLNLPAGMNQTSLRLETFSSSFRGISSLSSPSKSTCSDRFIPCRSSSRLHAFDLQDKEPTTPVKEGGNE
# AYSRLLKSELFGSDFASPCLSPAGGQGSASSPMSPCTNMLRFKTDRSNSSPSSPFSPSILGNDNGHSSDSSPPPKPPRKVPKTPHKVLDAPSLQDDFY
# LNVVDWSSQNVLAVGLGTCVYLWTASNSKVTKLCDLGPNDSVCSVQWTREGSYISIGTSHGQVQVWDGTQCKRVRTMGGHQTRTGVLAWNSRILSSGS
# RDRNILQHDIRVQSDFVSKLVGHKSEVCGLKWSHDDRELASGGNDNQLLVWNNHSQQPILKLTEHTAAVKAITWSPHQSSLLASGGGTADRCIRFWNT
# TNGNQLNSIDTGSQVCNLAWSKNVNEIVSTHGYSQNQIMLWKYPSMSKVATLTGHSMRVLYLATSPDGQTIVTGAGDETLRFWNVFPSVKMQTPVKDT
# GLWSLGRTQIR]
# Evidence for and against this transcript:
# % of transcript supported by hints (any source): 86.7
# CDS exons: 7/7
#      P:   7 
# CDS introns: 6/6
#      E:   5 
#      P:   6 
# 5'UTR exons and introns: 0/1
# 3'UTR exons and introns: 0/1
# hint groups fully obeyed: 11
#      E:   5 
#      P:   6 
# incompatible hint groups: 9
#      P:   9 (TRINITY_GG_57_c872_g1_i1,AT5G13840.1)
# end gene g21159
Asue_scaffold5	AUGUSTUS	gene	21577903	21580127	.	+	.	ID=AsAtg21159
Asue_scaffold5	AUGUSTUS	mRNA	21577903	21580127	.	+	.	ID=AsAtg21159.t1;Parent=AsAtg21159
Asue_scaffold5	AUGUSTUS	CDS	21578054	21578545	.	+	0	ID=AsAtg21159.t1.cds;Parent=AsAtg21159.t1
Asue_scaffold5	AUGUSTUS	CDS	21578643	21578765	.	+	0	ID=AsAtg21159.t1.cds;Parent=AsAtg21159.t1
Asue_scaffold5	AUGUSTUS	CDS	21578857	21578961	.	+	0	ID=AsAtg21159.t1.cds;Parent=AsAtg21159.t1
Asue_scaffold5	AUGUSTUS	CDS	21579048	21579290	.	+	0	ID=AsAtg21159.t1.cds;Parent=AsAtg21159.t1
Asue_scaffold5	AUGUSTUS	CDS	21579413	21579709	.	+	0	ID=AsAtg21159.t1.cds;Parent=AsAtg21159.t1
Asue_scaffold5	AUGUSTUS	CDS	21579798	21579929	.	+	0	ID=AsAtg21159.t1.cds;Parent=AsAtg21159.t1
Asue_scaffold5	AUGUSTUS	CDS	21580030	21580083	.	+	0	ID=AsAtg21159.t1.cds;Parent=AsAtg21159.t1
Asue_scaffold5	AUGUSTUS	exon	21578054	21578545	.	+	.	ID=AsAtg21159.t1.exon1;Parent=AsAtg21159.t1
Asue_scaffold5	AUGUSTUS	exon	21578643	21578765	.	+	.	ID=AsAtg21159.t1.exon2;Parent=AsAtg21159.t1
Asue_scaffold5	AUGUSTUS	exon	21578857	21578961	.	+	.	ID=AsAtg21159.t1.exon3;Parent=AsAtg21159.t1
Asue_scaffold5	AUGUSTUS	exon	21579048	21579290	.	+	.	ID=AsAtg21159.t1.exon4;Parent=AsAtg21159.t1
Asue_scaffold5	AUGUSTUS	exon	21579413	21579709	.	+	.	ID=AsAtg21159.t1.exon5;Parent=AsAtg21159.t1
Asue_scaffold5	AUGUSTUS	exon	21579798	21579929	.	+	.	ID=AsAtg21159.t1.exon6;Parent=AsAtg21159.t1
Asue_scaffold5	AUGUSTUS	exon	21580030	21580083	.	+	.	ID=AsAtg21159.t1.exon7;Parent=AsAtg21159.t1
###
# start gene g21160
# protein sequence = [MSGAGVPDFFYREAQRLGYVARSAFKVNITFIPSSASSPSSYIDSSLCLSLQLQLLQIQKQYKLIKPGSSVLDLGCAP
# GAWLQVACQSLGPLRSGGIVVEQKVKVPPQCDSRVQTIAADVLNFPRQKIRELSPQQLGFSVILSDMCHSVSGITTRDAALSAELGMRALDLAVGQAA
# ISQSPNDDDGGPNESRPGVLRHGGHLVIKLLESEDAQDFARICKPIFNKASWLRPKATRPSSREIYLICQGFR]
# Evidence for and against this transcript:
# % of transcript supported by hints (any source): 54.5
# CDS exons: 3/5
#      P:   3 
# CDS introns: 3/4
#      P:   3 
# 5'UTR exons and introns: 0/1
# 3'UTR exons and introns: 0/1
# hint groups fully obeyed: 0
# incompatible hint groups: 1
#      P:   1 (AT5G13830.1)
# end gene g21160
Asue_scaffold5	AUGUSTUS	gene	21580146	21581518	.	-	.	ID=AsAtg21160
Asue_scaffold5	AUGUSTUS	mRNA	21580146	21581518	.	-	.	ID=AsAtg21160.t1;Parent=AsAtg21160
Asue_scaffold5	AUGUSTUS	CDS	21580273	21580382	.	-	2	ID=AsAtg21160.t1.cds;Parent=AsAtg21160.t1
Asue_scaffold5	AUGUSTUS	CDS	21580474	21580711	.	-	0	ID=AsAtg21160.t1.cds;Parent=AsAtg21160.t1
Asue_scaffold5	AUGUSTUS	CDS	21580822	21580925	.	-	2	ID=AsAtg21160.t1.cds;Parent=AsAtg21160.t1
Asue_scaffold5	AUGUSTUS	CDS	21581012	21581060	.	-	0	ID=AsAtg21160.t1.cds;Parent=AsAtg21160.t1
Asue_scaffold5	AUGUSTUS	CDS	21581149	21581397	.	-	0	ID=AsAtg21160.t1.cds;Parent=AsAtg21160.t1
Asue_scaffold5	AUGUSTUS	exon	21580273	21580382	.	-	.	ID=AsAtg21160.t1.exon1;Parent=AsAtg21160.t1
Asue_scaffold5	AUGUSTUS	exon	21580474	21580711	.	-	.	ID=AsAtg21160.t1.exon2;Parent=AsAtg21160.t1
Asue_scaffold5	AUGUSTUS	exon	21580822	21580925	.	-	.	ID=AsAtg21160.t1.exon3;Parent=AsAtg21160.t1
Asue_scaffold5	AUGUSTUS	exon	21581012	21581060	.	-	.	ID=AsAtg21160.t1.exon4;Parent=AsAtg21160.t1
Asue_scaffold5	AUGUSTUS	exon	21581149	21581397	.	-	.	ID=AsAtg21160.t1.exon5;Parent=AsAtg21160.t1
###
# start gene g21161
# protein sequence = [MEAESSSSGHRRQKRPRQKRSSDVISYESSVANLSREGKETLMIVSRRRQLNKIPNTSSTVFDNTCPRYNWLRSGWIA
# EERLKVYDRLYRYFYDPLGQMYHTRGEVDQIYADIEKSRAIVVFRK]
# Evidence for and against this transcript:
# % of transcript supported by hints (any source): 60
# CDS exons: 2/2
#      P:   2 
# CDS introns: 1/1
#      P:   1 
# 5'UTR exons and introns: 0/1
# 3'UTR exons and introns: 0/1
# hint groups fully obeyed: 0
# incompatible hint groups: 1
#      P:   1 (AT5G13825.1)
# end gene g21161
Asue_scaffold5	AUGUSTUS	gene	21582603	21583872	.	+	.	ID=AsAtg21161
Asue_scaffold5	AUGUSTUS	mRNA	21582603	21583872	.	+	.	ID=AsAtg21161.t1;Parent=AsAtg21161
Asue_scaffold5	AUGUSTUS	CDS	21582791	21583060	.	+	0	ID=AsAtg21161.t1.cds;Parent=AsAtg21161.t1
Asue_scaffold5	AUGUSTUS	CDS	21583545	21583649	.	+	0	ID=AsAtg21161.t1.cds;Parent=AsAtg21161.t1
Asue_scaffold5	AUGUSTUS	exon	21582791	21583060	.	+	.	ID=AsAtg21161.t1.exon1;Parent=AsAtg21161.t1
Asue_scaffold5	AUGUSTUS	exon	21583545	21583649	.	+	.	ID=AsAtg21161.t1.exon2;Parent=AsAtg21161.t1
###
# start gene g21162
# protein sequence = [MVVKRKLNCGGSNGFDFPNIPKAPRSSRRKVSGKRSDDESEICAIDLLASLAGKLLEESESSSTSTYASEADNLDHLG
# GLIKQELEDGYTTKPCKSEFFDPGNPASKSTSENTSVTCLPFSSFENDCILEQTPVSDCKRASGLKSLVGSITEETCVVNEDAGSEQGANTFSLKDPS
# QLHSQSPESVLLDGDVKLAPCTDQVPNDSFKGYRNHSKLVCRDDDENYCKYYKFSDKCKSYRPLSRVGNRRIMQSVRAISKLKCFEDTRTDGRLKALY
# RKRKLCYGYNPWKRETIHRKRRLSDKGLVVNYDGGLSSESVSNSPEKGESENGDFSAAKIGLLSKDSRVKFSIKSLRIPELVIEVPETATVGLLKRTV
# KEAVTALLGGGIRIGVLVQGKKVRDDNNTLSQTGLSCRENLGNLGFTLEPGLETLPVPLCSETPVLSLPTDSTKLSERSAASPALETGIPLPPQDEDY
# LINLGNSVENNDELVPHLSDIPADEQPSSDSRALVPVLALESDALALVPVNEKPKRTELSQRRTRRPFSVTEVEALVSAVEEVGTGRWRDVKLRSFEN
# ASHRTYVDLKDKWKTLVHTASISPQQRRGEPVPQELLDRVLGAHRYWTQHQMKQNGKHQVATTMVVEAGSSM]
# Evidence for and against this transcript:
# % of transcript supported by hints (any source): 85.7
# CDS exons: 9/9
#      P:   9 
# CDS introns: 8/8
#      E:   5 
#      P:   8 
# 5'UTR exons and introns: 1/3
#      E:   1 
# 3'UTR exons and introns: 0/1
# hint groups fully obeyed: 17
#      E:   6 
#      P:  11 
# incompatible hint groups: 8
#      P:   8 (AT5G13820.1,TRINITY_GG_57_c674_g1_i1)
# end gene g21162
Asue_scaffold5	AUGUSTUS	gene	21584363	21587728	.	-	.	ID=AsAtg21162
Asue_scaffold5	AUGUSTUS	mRNA	21584363	21587728	.	-	.	ID=AsAtg21162.t1;Parent=AsAtg21162
Asue_scaffold5	AUGUSTUS	CDS	21584397	21584585	.	-	0	ID=AsAtg21162.t1.cds;Parent=AsAtg21162.t1
Asue_scaffold5	AUGUSTUS	CDS	21584677	21584740	.	-	1	ID=AsAtg21162.t1.cds;Parent=AsAtg21162.t1
Asue_scaffold5	AUGUSTUS	CDS	21584829	21585149	.	-	1	ID=AsAtg21162.t1.cds;Parent=AsAtg21162.t1
Asue_scaffold5	AUGUSTUS	CDS	21585276	21585517	.	-	0	ID=AsAtg21162.t1.cds;Parent=AsAtg21162.t1
Asue_scaffold5	AUGUSTUS	CDS	21585618	21585697	.	-	2	ID=AsAtg21162.t1.cds;Parent=AsAtg21162.t1
Asue_scaffold5	AUGUSTUS	CDS	21585773	21585826	.	-	2	ID=AsAtg21162.t1.cds;Parent=AsAtg21162.t1
Asue_scaffold5	AUGUSTUS	CDS	21585915	21586088	.	-	2	ID=AsAtg21162.t1.cds;Parent=AsAtg21162.t1
Asue_scaffold5	AUGUSTUS	CDS	21586176	21586890	.	-	0	ID=AsAtg21162.t1.cds;Parent=AsAtg21162.t1
Asue_scaffold5	AUGUSTUS	CDS	21586978	21587061	.	-	0	ID=AsAtg21162.t1.cds;Parent=AsAtg21162.t1
Asue_scaffold5	AUGUSTUS	exon	21584397	21584585	.	-	.	ID=AsAtg21162.t1.exon1;Parent=AsAtg21162.t1
Asue_scaffold5	AUGUSTUS	exon	21584677	21584740	.	-	.	ID=AsAtg21162.t1.exon2;Parent=AsAtg21162.t1
Asue_scaffold5	AUGUSTUS	exon	21584829	21585149	.	-	.	ID=AsAtg21162.t1.exon3;Parent=AsAtg21162.t1
Asue_scaffold5	AUGUSTUS	exon	21585276	21585517	.	-	.	ID=AsAtg21162.t1.exon4;Parent=AsAtg21162.t1
Asue_scaffold5	AUGUSTUS	exon	21585618	21585697	.	-	.	ID=AsAtg21162.t1.exon5;Parent=AsAtg21162.t1
Asue_scaffold5	AUGUSTUS	exon	21585773	21585826	.	-	.	ID=AsAtg21162.t1.exon6;Parent=AsAtg21162.t1
Asue_scaffold5	AUGUSTUS	exon	21585915	21586088	.	-	.	ID=AsAtg21162.t1.exon7;Parent=AsAtg21162.t1
Asue_scaffold5	AUGUSTUS	exon	21586176	21586890	.	-	.	ID=AsAtg21162.t1.exon8;Parent=AsAtg21162.t1
Asue_scaffold5	AUGUSTUS	exon	21586978	21587061	.	-	.	ID=AsAtg21162.t1.exon9;Parent=AsAtg21162.t1
###
# start gene g21163
# protein sequence = [MAGLEKNADFSGKTTKSATTTSFFNRSLTIHGRTVVDSGPKSHNLNPSLNRTTSITKFYTPVESMGTSLKGKVKNLCR
# LFETSKPVKPALAEIPQKQKSGKSLLPESRISPFSSLNNSVIRLPGTEDRIVVYFTSLRGIRRTYEDCYAVRMIFRGFRVWIDERDVSMDIAYRKELQ
# IAMGEKSVSLPQVFIMGKYVGGADVIKSLFEIGELAKILKEFPMRQPGFVCHCCGDIRFVPCSNCSGSKKLFDEDEDRVKRCPECNENGLIRCPDCSS]
# Evidence for and against this transcript:
# % of transcript supported by hints (any source): 40
# CDS exons: 1/1
#      P:   1 
# CDS introns: 0/0
# 5'UTR exons and introns: 1/3
#      E:   1 
#      P:   1 
# 3'UTR exons and introns: 0/1
# hint groups fully obeyed: 1
#      E:   1 
# incompatible hint groups: 3
#      P:   3 (AT5G13810.1,TRINITY_GG_57_c1622_g1_i1)
# end gene g21163
Asue_scaffold5	AUGUSTUS	gene	21591881	21593348	.	-	.	ID=AsAtg21163
Asue_scaffold5	AUGUSTUS	mRNA	21591881	21593348	.	-	.	ID=AsAtg21163.t1;Parent=AsAtg21163
Asue_scaffold5	AUGUSTUS	CDS	21592154	21592978	.	-	0	ID=AsAtg21163.t1.cds;Parent=AsAtg21163.t1
Asue_scaffold5	AUGUSTUS	exon	21592154	21592978	.	-	.	ID=AsAtg21163.t1.exon1;Parent=AsAtg21163.t1
###
# start gene g21164
# protein sequence = [MEIISLNVVPQCSVVTWSSKLATKRLVPNRSSLLFSGVKKSRLVIRSGNSDGYVVGENDDLGRIARRGESTSKVLIPG
# LPDESNGEIAARISHSHCEWKPKLRVHYEKAGCDNLDAPAVLFLPGFGVGSFHYEKQLTDLGRDYRVWAIDFLGQGLSLPTEDPTTMTEETSSSEDKE
# PFWGFGDKTEPWADQLVFSLDLWRDQVQYFVEEVIGEPVYIAGNSLGGYVALYFAATHPHLVKGVTLLNATPFWGFFPNPVRSPKLARLFPWPGAFPL
# PERVKKITELVWQKISDPESIAEILKQVYTDHSINVDKVFSRIVEVTQHPAAAASFASIMLAPGGELSFSEALSRCKENNVQICLMYGREDPWVRPLW
# GKKIKKEIPNAPYYEISPAGHCPHDEVPEVVNYLMRGWIKHLESGGFEALPLLEDTEEDWEESRIGREIEFPRDGWKKAVNLWLYGSNYTYWRGVRES
# FRSSFIRVFGGKSA]
# Evidence for and against this transcript:
# % of transcript supported by hints (any source): 69.2
# CDS exons: 5/5
#      P:   5 
# CDS introns: 4/4
#      E:   4 
#      P:   4 
# 5'UTR exons and introns: 0/3
# 3'UTR exons and introns: 0/1
# hint groups fully obeyed: 8
#      E:   4 
#      P:   4 
# incompatible hint groups: 7
#      E:   1 
#      P:   6 (AT5G13800.1)
# end gene g21164
Asue_scaffold5	AUGUSTUS	gene	21596783	21599375	.	+	.	ID=AsAtg21164
Asue_scaffold5	AUGUSTUS	mRNA	21596783	21599375	.	+	.	ID=AsAtg21164.t1;Parent=AsAtg21164
Asue_scaffold5	AUGUSTUS	CDS	21597195	21597821	.	+	0	ID=AsAtg21164.t1.cds;Parent=AsAtg21164.t1
Asue_scaffold5	AUGUSTUS	CDS	21598165	21598391	.	+	0	ID=AsAtg21164.t1.cds;Parent=AsAtg21164.t1
Asue_scaffold5	AUGUSTUS	CDS	21598492	21598683	.	+	1	ID=AsAtg21164.t1.cds;Parent=AsAtg21164.t1
Asue_scaffold5	AUGUSTUS	CDS	21598783	21598939	.	+	1	ID=AsAtg21164.t1.cds;Parent=AsAtg21164.t1
Asue_scaffold5	AUGUSTUS	CDS	21599022	21599273	.	+	0	ID=AsAtg21164.t1.cds;Parent=AsAtg21164.t1
Asue_scaffold5	AUGUSTUS	exon	21597195	21597821	.	+	.	ID=AsAtg21164.t1.exon1;Parent=AsAtg21164.t1
Asue_scaffold5	AUGUSTUS	exon	21598165	21598391	.	+	.	ID=AsAtg21164.t1.exon2;Parent=AsAtg21164.t1
Asue_scaffold5	AUGUSTUS	exon	21598492	21598683	.	+	.	ID=AsAtg21164.t1.exon3;Parent=AsAtg21164.t1
Asue_scaffold5	AUGUSTUS	exon	21598783	21598939	.	+	.	ID=AsAtg21164.t1.exon4;Parent=AsAtg21164.t1
Asue_scaffold5	AUGUSTUS	exon	21599022	21599273	.	+	.	ID=AsAtg21164.t1.exon5;Parent=AsAtg21164.t1
###
# start gene g21165
# protein sequence = [MKQTLSRYGNHQSSSASKAEEDCAEVDILKDQLSKLQEKHLQLQGKGLNPLTFKELQSLEQQLYHALITVRERKERLL
# TNQLEESRLKEQRAELENETLRRQVQELRSFLPSFTHYVPSYIKCFAIDPKNALINHDSKCSLQNTDSDTTLQLGLPGEAHDRRTNEGERESPSSDSV
# TTNTSSETAERGDQSSLANSPPEAKRQRRATVDDLLAMQACNLMCLPENYQMKYYLYHILSWPQLLYVAEDYNGRIVGYVLAKMEEESNECHGHITSL
# AVLRTHRKLGLATKLMTAAQAAMEQVYEAEYVSLHVRRSNRAAFNLYTETLGYKINDVEAKYYADGEDAYDMRKNLKGKQNHHHAHGHHHHHGGGCCS
# GDAKVVETAQAVDGKAVSK]
# Evidence for and against this transcript:
# % of transcript supported by hints (any source): 14.3
# CDS exons: 2/9
#      P:   2 
# CDS introns: 1/8
#      E:   1 
#      P:   1 
# 5'UTR exons and introns: 0/3
# 3'UTR exons and introns: 0/1
# hint groups fully obeyed: 1
#      E:   1 
# incompatible hint groups: 1
#      P:   1 (AT5G13780.1)
# end gene g21165
Asue_scaffold5	AUGUSTUS	gene	21599483	21605230	.	+	.	ID=AsAtg21165
Asue_scaffold5	AUGUSTUS	mRNA	21599483	21605230	.	+	.	ID=AsAtg21165.t1;Parent=AsAtg21165
Asue_scaffold5	AUGUSTUS	CDS	21602278	21602337	.	+	0	ID=AsAtg21165.t1.cds;Parent=AsAtg21165.t1
Asue_scaffold5	AUGUSTUS	CDS	21602415	21602476	.	+	0	ID=AsAtg21165.t1.cds;Parent=AsAtg21165.t1
Asue_scaffold5	AUGUSTUS	CDS	21602581	21602680	.	+	1	ID=AsAtg21165.t1.cds;Parent=AsAtg21165.t1
Asue_scaffold5	AUGUSTUS	CDS	21602752	21602793	.	+	0	ID=AsAtg21165.t1.cds;Parent=AsAtg21165.t1
Asue_scaffold5	AUGUSTUS	CDS	21603006	21603047	.	+	0	ID=AsAtg21165.t1.cds;Parent=AsAtg21165.t1
Asue_scaffold5	AUGUSTUS	CDS	21603122	21603273	.	+	0	ID=AsAtg21165.t1.cds;Parent=AsAtg21165.t1
Asue_scaffold5	AUGUSTUS	CDS	21603432	21603584	.	+	1	ID=AsAtg21165.t1.cds;Parent=AsAtg21165.t1
Asue_scaffold5	AUGUSTUS	CDS	21604136	21604421	.	+	1	ID=AsAtg21165.t1.cds;Parent=AsAtg21165.t1
Asue_scaffold5	AUGUSTUS	CDS	21604837	21605115	.	+	0	ID=AsAtg21165.t1.cds;Parent=AsAtg21165.t1
Asue_scaffold5	AUGUSTUS	exon	21602278	21602337	.	+	.	ID=AsAtg21165.t1.exon1;Parent=AsAtg21165.t1
Asue_scaffold5	AUGUSTUS	exon	21602415	21602476	.	+	.	ID=AsAtg21165.t1.exon2;Parent=AsAtg21165.t1
Asue_scaffold5	AUGUSTUS	exon	21602581	21602680	.	+	.	ID=AsAtg21165.t1.exon3;Parent=AsAtg21165.t1
Asue_scaffold5	AUGUSTUS	exon	21602752	21602793	.	+	.	ID=AsAtg21165.t1.exon4;Parent=AsAtg21165.t1
Asue_scaffold5	AUGUSTUS	exon	21603006	21603047	.	+	.	ID=AsAtg21165.t1.exon5;Parent=AsAtg21165.t1
Asue_scaffold5	AUGUSTUS	exon	21603122	21603273	.	+	.	ID=AsAtg21165.t1.exon6;Parent=AsAtg21165.t1
Asue_scaffold5	AUGUSTUS	exon	21603432	21603584	.	+	.	ID=AsAtg21165.t1.exon7;Parent=AsAtg21165.t1
Asue_scaffold5	AUGUSTUS	exon	21604136	21604421	.	+	.	ID=AsAtg21165.t1.exon8;Parent=AsAtg21165.t1
Asue_scaffold5	AUGUSTUS	exon	21604837	21605115	.	+	.	ID=AsAtg21165.t1.exon9;Parent=AsAtg21165.t1
###
# start gene g21166
# protein sequence = [MAIASGSWVATVNHHANPHSFTSPTKPIFFLSQKPHNFHVCSSRCSMVLEEDEKKSPSPKEDKWPFFEPGPNDLNRVL
# SRFLRDPETRKLSSEFYEKAKENSELRTTKHLISYLVSSKSWDLLVSVCEDLREHKALPDGQTCSNLIRSCIRDRKFRITHCLLSVFRSDKSLAVSAS
# DAAMKGFNKLQMYSSTIQVFDRLKQSVGVEPSPGCYCRIMEAHEKIGENHKVVELFQEFKSQRLSFLAKESGSIYTIVCSSLAKSGRAFEALEVLEEM
# KDKGIPESSELYSMLIRAFAEAREVVITEKLFKEAGGKKLLKDPEMCLKVVLMYVREGNMETTLEVVAAMRKAELKVTDCILCAIVNGFSKQRGFAEA
# VKVYEWAMKEECEAGQVTYAIAINAYCRLEKYNKAEMLFDEMVKKGFDKCVVAYSNIMDMYGKTRRLSDAVRLMAKMKQRGCKPNIWIYNSLIDMHGR
# AMDLRRAEKIWKEMKRAKVLPDKVSYTSMISAYNRSKELERCVELYQEFRMNRGKIDRAMAGIMVGVFSKTSRIDELMRLLQDMKVEGTRLDARLYSS
# ALNALRDAGLNSQIRWLQESFDAAQTSTSKYSNTKNTGTLS]
# Evidence for and against this transcript:
# % of transcript supported by hints (any source): 33.3
# CDS exons: 1/1
#      P:   1 
# CDS introns: 0/0
# 5'UTR exons and introns: 0/1
# 3'UTR exons and introns: 0/1
# hint groups fully obeyed: 0
# incompatible hint groups: 3
#      P:   3 (AT5G13770.1,TRINITY_GG_57_c1228_g1_i1)
# end gene g21166
Asue_scaffold5	AUGUSTUS	gene	21605301	21607328	.	-	.	ID=AsAtg21166
Asue_scaffold5	AUGUSTUS	mRNA	21605301	21607328	.	-	.	ID=AsAtg21166.t1;Parent=AsAtg21166
Asue_scaffold5	AUGUSTUS	CDS	21605435	21607264	.	-	0	ID=AsAtg21166.t1.cds;Parent=AsAtg21166.t1
Asue_scaffold5	AUGUSTUS	exon	21605435	21607264	.	-	.	ID=AsAtg21166.t1.exon1;Parent=AsAtg21166.t1
###
# start gene g21167
# protein sequence = [MAEEYAECLLEKNFHEDCSGCKVDQMKRLRRGFPFWELFTVWIIVLCTALPISSLFPFLYFMIDDFNIAKKEEDIGFY
# AGFVGCSFMLGRAFTSVAWGLVADRYGRKPVILIGTASVVVFNTLFGLSLNFWMAIITRFCLGSFNGLLGPIKAYAMEIFRDEYQGLALSAVSTAWGI
# GLIIGPAIGGFLAQPAKQYPSLFSQDSIFGKFPFFLPCLAISVFAFLVTIVSSRIPETLHNHKFNDDESYDALKDLSDDPESNKVAERNGKSSLLNNW
# PLISSIIVYCVFSLHDMAYTEIFSLWANSPRKYGGLGYSTADVGSVLAFSGFGLLIFQLSLYSYAERLLGPIIVTRISGSLAMVVLSCYPLIAKLSGL
# ALTVTVTSASVAKSVLGTSAITGLFILQNKAVRQDQRGAANGIAMTAMSLFKAIGPAAAGIIFSWSEKRQGAAFLPGTQMVFFILNVVLALGVVLTFK
# PFLAETQQRQIDDRRRRKVTSPNLSMGATEPAVVERERKEKSEKQREVKAVEEGGGEEESKDKDEISHHRFLASLNRLNPTNPLRIIVNGGSRFTTPP
# PPNLAQPLRSSSRQLPPPPPRPQTPPTFVPEETQPQTPPPPNQHQTRSIFTPTPQQTLASLNSTKYTNKFFLLLFIFHKVVAIGFVGFLVFRGVQGLI
# GSNGSVKRKEQKILRFLLPQVEAASLLSIILAFLWQMAFRIWPDFMIHFILWSTFLMSLSSGILLLCFQMPATDAVGVCLIAFSIGNGLYACWVTRRI
# KFCSKILVKSLEPVSKFSDLNLPTYYMLAAGFLWMSMWIFGVIGALNFYFPPLVIIGLVLSLAWTTEVMRNIVNLTVSRVIALYYLRGMQSSTRFSFQ
# RALSRNLGSACLGSLFVPTIEALRILARGLNLLKGEDEFMFCCANCCLRLMDFIFEHGNGWAFVQIAAYGKGFVRASQDTWKLFEDEDMVEIVDADIT
# SSICFLTGICSGCVCLIVAAAWTHTVYKPFTATISLLAFFIGYLMTRISMALPHACVGCYYTCYAENPESRFFEDKVIKTRQDMIKSGRVAVTSTTPR
# VRRALA]
# Evidence for and against this transcript:
# % of transcript supported by hints (any source): 93.3
# CDS exons: 22/22
#      P:  22 
# CDS introns: 20/21
#      E:   8 
#      P:  20 
# 5'UTR exons and introns: 0/1
# 3'UTR exons and introns: 0/1
# hint groups fully obeyed: 28
#      E:   8 
#      P:  20 
# incompatible hint groups: 20
#      P:  20 (AT5G13760.1,TRINITY_GG_57_c550_g1_i1,AT5G13750.1)
# end gene g21167
Asue_scaffold5	AUGUSTUS	gene	21607656	21614428	.	-	.	ID=AsAtg21167
Asue_scaffold5	AUGUSTUS	mRNA	21607656	21614428	.	-	.	ID=AsAtg21167.t1;Parent=AsAtg21167
Asue_scaffold5	AUGUSTUS	CDS	21608160	21608339	.	-	0	ID=AsAtg21167.t1.cds;Parent=AsAtg21167.t1
Asue_scaffold5	AUGUSTUS	CDS	21608424	21608657	.	-	0	ID=AsAtg21167.t1.cds;Parent=AsAtg21167.t1
Asue_scaffold5	AUGUSTUS	CDS	21609055	21609966	.	-	0	ID=AsAtg21167.t1.cds;Parent=AsAtg21167.t1
Asue_scaffold5	AUGUSTUS	CDS	21610146	21610511	.	-	0	ID=AsAtg21167.t1.cds;Parent=AsAtg21167.t1
Asue_scaffold5	AUGUSTUS	CDS	21610606	21610675	.	-	1	ID=AsAtg21167.t1.cds;Parent=AsAtg21167.t1
Asue_scaffold5	AUGUSTUS	CDS	21611440	21611527	.	-	2	ID=AsAtg21167.t1.cds;Parent=AsAtg21167.t1
Asue_scaffold5	AUGUSTUS	CDS	21611636	21611679	.	-	1	ID=AsAtg21167.t1.cds;Parent=AsAtg21167.t1
Asue_scaffold5	AUGUSTUS	CDS	21611821	21611909	.	-	0	ID=AsAtg21167.t1.cds;Parent=AsAtg21167.t1
Asue_scaffold5	AUGUSTUS	CDS	21612001	21612045	.	-	0	ID=AsAtg21167.t1.cds;Parent=AsAtg21167.t1
Asue_scaffold5	AUGUSTUS	CDS	21612132	21612239	.	-	0	ID=AsAtg21167.t1.cds;Parent=AsAtg21167.t1
Asue_scaffold5	AUGUSTUS	CDS	21612334	21612419	.	-	2	ID=AsAtg21167.t1.cds;Parent=AsAtg21167.t1
Asue_scaffold5	AUGUSTUS	CDS	21612495	21612582	.	-	0	ID=AsAtg21167.t1.cds;Parent=AsAtg21167.t1
Asue_scaffold5	AUGUSTUS	CDS	21612668	21612856	.	-	0	ID=AsAtg21167.t1.cds;Parent=AsAtg21167.t1
Asue_scaffold5	AUGUSTUS	CDS	21612946	21613021	.	-	1	ID=AsAtg21167.t1.cds;Parent=AsAtg21167.t1
Asue_scaffold5	AUGUSTUS	CDS	21613109	21613158	.	-	0	ID=AsAtg21167.t1.cds;Parent=AsAtg21167.t1
Asue_scaffold5	AUGUSTUS	CDS	21613255	21613317	.	-	0	ID=AsAtg21167.t1.cds;Parent=AsAtg21167.t1
Asue_scaffold5	AUGUSTUS	CDS	21613393	21613446	.	-	0	ID=AsAtg21167.t1.cds;Parent=AsAtg21167.t1
Asue_scaffold5	AUGUSTUS	CDS	21613533	21613635	.	-	1	ID=AsAtg21167.t1.cds;Parent=AsAtg21167.t1
Asue_scaffold5	AUGUSTUS	CDS	21613726	21613828	.	-	2	ID=AsAtg21167.t1.cds;Parent=AsAtg21167.t1
Asue_scaffold5	AUGUSTUS	CDS	21613913	21613973	.	-	0	ID=AsAtg21167.t1.cds;Parent=AsAtg21167.t1
Asue_scaffold5	AUGUSTUS	CDS	21614106	21614146	.	-	2	ID=AsAtg21167.t1.cds;Parent=AsAtg21167.t1
Asue_scaffold5	AUGUSTUS	CDS	21614251	21614395	.	-	0	ID=AsAtg21167.t1.cds;Parent=AsAtg21167.t1
Asue_scaffold5	AUGUSTUS	exon	21608160	21608339	.	-	.	ID=AsAtg21167.t1.exon1;Parent=AsAtg21167.t1
Asue_scaffold5	AUGUSTUS	exon	21608424	21608657	.	-	.	ID=AsAtg21167.t1.exon2;Parent=AsAtg21167.t1
Asue_scaffold5	AUGUSTUS	exon	21609055	21609966	.	-	.	ID=AsAtg21167.t1.exon3;Parent=AsAtg21167.t1
Asue_scaffold5	AUGUSTUS	exon	21610146	21610511	.	-	.	ID=AsAtg21167.t1.exon4;Parent=AsAtg21167.t1
Asue_scaffold5	AUGUSTUS	exon	21610606	21610675	.	-	.	ID=AsAtg21167.t1.exon5;Parent=AsAtg21167.t1
```
