## Supplementary Data 4 for "Gradual evolution of allopolyploidy in *Arabidopsis suecica*" (part 47 of 100)

```
Asue_scaffold5	AUGUSTUS	exon	21611440	21611527	.	-	.	ID=AsAtg21167.t1.exon6;Parent=AsAtg21167.t1
Asue_scaffold5	AUGUSTUS	exon	21611636	21611679	.	-	.	ID=AsAtg21167.t1.exon7;Parent=AsAtg21167.t1
Asue_scaffold5	AUGUSTUS	exon	21611821	21611909	.	-	.	ID=AsAtg21167.t1.exon8;Parent=AsAtg21167.t1
Asue_scaffold5	AUGUSTUS	exon	21612001	21612045	.	-	.	ID=AsAtg21167.t1.exon9;Parent=AsAtg21167.t1
Asue_scaffold5	AUGUSTUS	exon	21612132	21612239	.	-	.	ID=AsAtg21167.t1.exon10;Parent=AsAtg21167.t1
Asue_scaffold5	AUGUSTUS	exon	21612334	21612419	.	-	.	ID=AsAtg21167.t1.exon11;Parent=AsAtg21167.t1
Asue_scaffold5	AUGUSTUS	exon	21612495	21612582	.	-	.	ID=AsAtg21167.t1.exon12;Parent=AsAtg21167.t1
Asue_scaffold5	AUGUSTUS	exon	21612668	21612856	.	-	.	ID=AsAtg21167.t1.exon13;Parent=AsAtg21167.t1
Asue_scaffold5	AUGUSTUS	exon	21612946	21613021	.	-	.	ID=AsAtg21167.t1.exon14;Parent=AsAtg21167.t1
Asue_scaffold5	AUGUSTUS	exon	21613109	21613158	.	-	.	ID=AsAtg21167.t1.exon15;Parent=AsAtg21167.t1
Asue_scaffold5	AUGUSTUS	exon	21613255	21613317	.	-	.	ID=AsAtg21167.t1.exon16;Parent=AsAtg21167.t1
Asue_scaffold5	AUGUSTUS	exon	21613393	21613446	.	-	.	ID=AsAtg21167.t1.exon17;Parent=AsAtg21167.t1
Asue_scaffold5	AUGUSTUS	exon	21613533	21613635	.	-	.	ID=AsAtg21167.t1.exon18;Parent=AsAtg21167.t1
Asue_scaffold5	AUGUSTUS	exon	21613726	21613828	.	-	.	ID=AsAtg21167.t1.exon19;Parent=AsAtg21167.t1
Asue_scaffold5	AUGUSTUS	exon	21613913	21613973	.	-	.	ID=AsAtg21167.t1.exon20;Parent=AsAtg21167.t1
Asue_scaffold5	AUGUSTUS	exon	21614106	21614146	.	-	.	ID=AsAtg21167.t1.exon21;Parent=AsAtg21167.t1
Asue_scaffold5	AUGUSTUS	exon	21614251	21614395	.	-	.	ID=AsAtg21167.t1.exon22;Parent=AsAtg21167.t1
###
# start gene g21168
# protein sequence = [MAEEYKEALLEKQNYHDGCPGCKVEQMKQLRRGYPYLELSFVWIIVLSTSLPISSLYPFLYYMIEDFGVAKTEKDIGF
# YAGFVGCSFMLGRALTSVFWGIVADRYGRKPIILLGTISIAIFNALFGLSSNFWMAIGTRFLLGSFNCLLGTMKAYASEIFRDEYQATAMSAVSTAWG
# IGLIIGPALGGFLAQPADKYPNVFSQESLFGRFRYALPCFTISAFALLVTVLCCFIPETLHNHKLDSLSHDDSYDILEAASHESSPSTGKAGKNERKA
# SQSLLKNWPLMSSIIVYCVLCLHDTAYSEIFALWANSPRKYGGLSYSTNEVGTVLAISGLGLFSFQVFVYPLAEKLLGPVLVTRYAGALMIPIQMSYP
# FIAGLSGLSLSLMLNCASILINVLSVSAITGLLILQNRAVDQSQRGAANGIAMTAMSLFKTVGPAGAGILFSWSERRLNAAFLPGSHMVFFVLNVIVV
# VGVALTFKPFLTTGRR]
# Evidence for and against this transcript:
# % of transcript supported by hints (any source): 91.9
# CDS exons: 17/17
#      P:  17 
# CDS introns: 16/16
#      E:  16 
#      P:  16 
# 5'UTR exons and introns: 1/3
#      E:   1 
# 3'UTR exons and introns: 0/1
# hint groups fully obeyed: 37
#      E:  17 
#      P:  20 
# incompatible hint groups: 15
#      P:  15 (AT5G13740.1,TRINITY_GG_57_c797_g1_i4)
# end gene g21168
Asue_scaffold5	AUGUSTUS	gene	21616134	21620198	.	-	.	ID=AsAtg21168
Asue_scaffold5	AUGUSTUS	mRNA	21616134	21620198	.	-	.	ID=AsAtg21168.t1;Parent=AsAtg21168
Asue_scaffold5	AUGUSTUS	CDS	21616230	21616321	.	-	2	ID=AsAtg21168.t1.cds;Parent=AsAtg21168.t1
Asue_scaffold5	AUGUSTUS	CDS	21616400	21616443	.	-	1	ID=AsAtg21168.t1.cds;Parent=AsAtg21168.t1
Asue_scaffold5	AUGUSTUS	CDS	21616527	21616615	.	-	0	ID=AsAtg21168.t1.cds;Parent=AsAtg21168.t1
Asue_scaffold5	AUGUSTUS	CDS	21616698	21616742	.	-	0	ID=AsAtg21168.t1.cds;Parent=AsAtg21168.t1
Asue_scaffold5	AUGUSTUS	CDS	21616887	21616994	.	-	0	ID=AsAtg21168.t1.cds;Parent=AsAtg21168.t1
Asue_scaffold5	AUGUSTUS	CDS	21617091	21617176	.	-	2	ID=AsAtg21168.t1.cds;Parent=AsAtg21168.t1
Asue_scaffold5	AUGUSTUS	CDS	21617400	21617487	.	-	0	ID=AsAtg21168.t1.cds;Parent=AsAtg21168.t1
Asue_scaffold5	AUGUSTUS	CDS	21618032	21618241	.	-	0	ID=AsAtg21168.t1.cds;Parent=AsAtg21168.t1
Asue_scaffold5	AUGUSTUS	CDS	21618356	21618431	.	-	1	ID=AsAtg21168.t1.cds;Parent=AsAtg21168.t1
Asue_scaffold5	AUGUSTUS	CDS	21618519	21618568	.	-	0	ID=AsAtg21168.t1.cds;Parent=AsAtg21168.t1
Asue_scaffold5	AUGUSTUS	CDS	21618758	21618820	.	-	0	ID=AsAtg21168.t1.cds;Parent=AsAtg21168.t1
Asue_scaffold5	AUGUSTUS	CDS	21618901	21618954	.	-	0	ID=AsAtg21168.t1.cds;Parent=AsAtg21168.t1
Asue_scaffold5	AUGUSTUS	CDS	21619061	21619163	.	-	1	ID=AsAtg21168.t1.cds;Parent=AsAtg21168.t1
Asue_scaffold5	AUGUSTUS	CDS	21619238	21619340	.	-	2	ID=AsAtg21168.t1.cds;Parent=AsAtg21168.t1
Asue_scaffold5	AUGUSTUS	CDS	21619441	21619501	.	-	0	ID=AsAtg21168.t1.cds;Parent=AsAtg21168.t1
Asue_scaffold5	AUGUSTUS	CDS	21619585	21619625	.	-	2	ID=AsAtg21168.t1.cds;Parent=AsAtg21168.t1
Asue_scaffold5	AUGUSTUS	CDS	21619878	21620025	.	-	0	ID=AsAtg21168.t1.cds;Parent=AsAtg21168.t1
Asue_scaffold5	AUGUSTUS	exon	21616230	21616321	.	-	.	ID=AsAtg21168.t1.exon1;Parent=AsAtg21168.t1
Asue_scaffold5	AUGUSTUS	exon	21616400	21616443	.	-	.	ID=AsAtg21168.t1.exon2;Parent=AsAtg21168.t1
Asue_scaffold5	AUGUSTUS	exon	21616527	21616615	.	-	.	ID=AsAtg21168.t1.exon3;Parent=AsAtg21168.t1
Asue_scaffold5	AUGUSTUS	exon	21616698	21616742	.	-	.	ID=AsAtg21168.t1.exon4;Parent=AsAtg21168.t1
Asue_scaffold5	AUGUSTUS	exon	21616887	21616994	.	-	.	ID=AsAtg21168.t1.exon5;Parent=AsAtg21168.t1
Asue_scaffold5	AUGUSTUS	exon	21617091	21617176	.	-	.	ID=AsAtg21168.t1.exon6;Parent=AsAtg21168.t1
Asue_scaffold5	AUGUSTUS	exon	21617400	21617487	.	-	.	ID=AsAtg21168.t1.exon7;Parent=AsAtg21168.t1
Asue_scaffold5	AUGUSTUS	exon	21618032	21618241	.	-	.	ID=AsAtg21168.t1.exon8;Parent=AsAtg21168.t1
Asue_scaffold5	AUGUSTUS	exon	21618356	21618431	.	-	.	ID=AsAtg21168.t1.exon9;Parent=AsAtg21168.t1
Asue_scaffold5	AUGUSTUS	exon	21618519	21618568	.	-	.	ID=AsAtg21168.t1.exon10;Parent=AsAtg21168.t1
Asue_scaffold5	AUGUSTUS	exon	21618758	21618820	.	-	.	ID=AsAtg21168.t1.exon11;Parent=AsAtg21168.t1
Asue_scaffold5	AUGUSTUS	exon	21618901	21618954	.	-	.	ID=AsAtg21168.t1.exon12;Parent=AsAtg21168.t1
Asue_scaffold5	AUGUSTUS	exon	21619061	21619163	.	-	.	ID=AsAtg21168.t1.exon13;Parent=AsAtg21168.t1
Asue_scaffold5	AUGUSTUS	exon	21619238	21619340	.	-	.	ID=AsAtg21168.t1.exon14;Parent=AsAtg21168.t1
Asue_scaffold5	AUGUSTUS	exon	21619441	21619501	.	-	.	ID=AsAtg21168.t1.exon15;Parent=AsAtg21168.t1
Asue_scaffold5	AUGUSTUS	exon	21619585	21619625	.	-	.	ID=AsAtg21168.t1.exon16;Parent=AsAtg21168.t1
Asue_scaffold5	AUGUSTUS	exon	21619878	21620025	.	-	.	ID=AsAtg21168.t1.exon17;Parent=AsAtg21168.t1
###
# start gene g21169
# protein sequence = [MATTIPTTATATMCPSPPVPTISPLLRTTHQCQPSPSLSSPFSIKLSTALVCGDTTVDRVVDSSVMIKPEKWGIQXXX
# XXXXXXXXXVGYERLEPEXXXXXXXXXXXXXXXXXXVGASRSGFLSRLEEVQLCLYLKEGAKLENLGTSVEENEMVSVLLASGRGKKKRSANEILCRR
# KEAREKITRCYRRLVVSIATGYQGKGLNLQDLIQEGSIGLLRGAERFDPDRGYKLSTYVYWWIKQAILRAIAHKSRLVKLPGSMWELTAKVAEASNVL
# TRNLRRQPSCEEIAEHLNLNVSAVRLAVERSRSPVSLDRVASQNGRMTLQEIVRGPDETRPEEMVKREHMKHEIEQLLGSLTARESRVLGLYFGLNGE
# TPMSFEEIGKSLKLSRERVRQINGIALKKLRNVHNVNDLKIYYSSSE]
# Evidence for and against this transcript:
# % of transcript supported by hints (any source): 77.8
# CDS exons: 4/4
#      P:   4 
# CDS introns: 3/3
#      E:   2 
#      P:   3 
# 5'UTR exons and introns: 0/1
# 3'UTR exons and introns: 0/1
# hint groups fully obeyed: 5
#      E:   2 
#      P:   3 
# incompatible hint groups: 8
#      P:   8 (AT5G13730.1,TRINITY_GG_57_c454_g1_i2)
# end gene g21169
Asue_scaffold5	AUGUSTUS	gene	21621823	21623604	.	+	.	ID=AsAtg21169
Asue_scaffold5	AUGUSTUS	mRNA	21621823	21623604	.	+	.	ID=AsAtg21169.t1;Parent=AsAtg21169
Asue_scaffold5	AUGUSTUS	CDS	21621965	21622372	.	+	0	ID=AsAtg21169.t1.cds;Parent=AsAtg21169.t1
Asue_scaffold5	AUGUSTUS	CDS	21622478	21622840	.	+	0	ID=AsAtg21169.t1.cds;Parent=AsAtg21169.t1
Asue_scaffold5	AUGUSTUS	CDS	21623025	21623225	.	+	0	ID=AsAtg21169.t1.cds;Parent=AsAtg21169.t1
Asue_scaffold5	AUGUSTUS	CDS	21623290	21623577	.	+	0	ID=AsAtg21169.t1.cds;Parent=AsAtg21169.t1
Asue_scaffold5	AUGUSTUS	exon	21621965	21622372	.	+	.	ID=AsAtg21169.t1.exon1;Parent=AsAtg21169.t1
Asue_scaffold5	AUGUSTUS	exon	21622478	21622840	.	+	.	ID=AsAtg21169.t1.exon2;Parent=AsAtg21169.t1
Asue_scaffold5	AUGUSTUS	exon	21623025	21623225	.	+	.	ID=AsAtg21169.t1.exon3;Parent=AsAtg21169.t1
Asue_scaffold5	AUGUSTUS	exon	21623290	21623577	.	+	.	ID=AsAtg21169.t1.exon4;Parent=AsAtg21169.t1
###
# start gene g21170
# protein sequence = [MALSSLISATPLSLSVPRYLVLPTRRRFHLPLATLDSSPPESSASSSIPTSIPVNGNTLPSSYGTRKDDSPFAQFFRS
# TESNVERIIFDFRFLALLAVGGSLAGSLLCFLNGCVYIVEAYKVYWTNCSKGIHTGQMVLRLVEAIDVYLAGTVMLIFSMGLYGLFISHSPHDVPPES
# DRALRSSSLFGMFAMKERPKWMKISSLDELKTKVGHVIVMILLVKMFERSKMVTIATGLDLLSYSVCIFLSSASLYILHNLHKGET]
# Evidence for and against this transcript:
# % of transcript supported by hints (any source): 77.8
# CDS exons: 4/4
#      P:   4 
# CDS introns: 3/3
#      E:   3 
#      P:   3 
# 5'UTR exons and introns: 0/1
# 3'UTR exons and introns: 0/1
# hint groups fully obeyed: 3
#      E:   3 
# incompatible hint groups: 1
#      P:   1 (AT5G13720.1)
# end gene g21170
Asue_scaffold5	AUGUSTUS	gene	21623629	21624838	.	-	.	ID=AsAtg21170
Asue_scaffold5	AUGUSTUS	mRNA	21623629	21624838	.	-	.	ID=AsAtg21170.t1;Parent=AsAtg21170
Asue_scaffold5	AUGUSTUS	CDS	21623680	21624035	.	-	2	ID=AsAtg21170.t1.cds;Parent=AsAtg21170.t1
Asue_scaffold5	AUGUSTUS	CDS	21624129	21624228	.	-	0	ID=AsAtg21170.t1.cds;Parent=AsAtg21170.t1
Asue_scaffold5	AUGUSTUS	CDS	21624315	21624392	.	-	0	ID=AsAtg21170.t1.cds;Parent=AsAtg21170.t1
Asue_scaffold5	AUGUSTUS	CDS	21624495	21624749	.	-	0	ID=AsAtg21170.t1.cds;Parent=AsAtg21170.t1
Asue_scaffold5	AUGUSTUS	exon	21623680	21624035	.	-	.	ID=AsAtg21170.t1.exon1;Parent=AsAtg21170.t1
Asue_scaffold5	AUGUSTUS	exon	21624129	21624228	.	-	.	ID=AsAtg21170.t1.exon2;Parent=AsAtg21170.t1
Asue_scaffold5	AUGUSTUS	exon	21624315	21624392	.	-	.	ID=AsAtg21170.t1.exon3;Parent=AsAtg21170.t1
Asue_scaffold5	AUGUSTUS	exon	21624495	21624749	.	-	.	ID=AsAtg21170.t1.exon4;Parent=AsAtg21170.t1
###
# start gene g21171
# protein sequence = [MDLASNLGGKIDKSDVLTAVEKYEQYHVFHGGNEEERKANYTDMVNKYYDLATSFYEYGWGESFHFAQRWKGESLRES
# IKRHEHFLALQLGIQPGQKVLDVGCGIGGPLREIARFSNSAVTGLNNNEYQITRGKELNRLAGVDKTCNFVKADFMKMPFPENNFDAVYAIEATCHAP
# DAYGCYKEIYRVLKPGQCFAAYEWCMTDAFDPDNAEHQKIKGEIEIGDGLPDIRLTTKCLEALKQAGFEVIWEKDLAKDSPVPWYLPLDKNHFSLSSF
# RLTAVGRFITKNMVKILEYIRLAPQGSQRVSNFLEQAAEGLVDGGRREIFTPMYFFLARKPE]
# Evidence for and against this transcript:
# % of transcript supported by hints (any source): 44.8
# CDS exons: 0/13
# CDS introns: 12/12
#      E:  12 
# 5'UTR exons and introns: 1/3
#      E:   1 
# 3'UTR exons and introns: 0/1
# hint groups fully obeyed: 13
#      E:  13 
# incompatible hint groups: 0
# end gene g21171
Asue_scaffold5	AUGUSTUS	gene	21625583	21629087	.	+	.	ID=AsAtg21171
Asue_scaffold5	AUGUSTUS	mRNA	21625583	21629087	.	+	.	ID=AsAtg21171.t1;Parent=AsAtg21171
Asue_scaffold5	AUGUSTUS	CDS	21625843	21625907	.	+	0	ID=AsAtg21171.t1.cds;Parent=AsAtg21171.t1
Asue_scaffold5	AUGUSTUS	CDS	21626500	21626566	.	+	1	ID=AsAtg21171.t1.cds;Parent=AsAtg21171.t1
Asue_scaffold5	AUGUSTUS	CDS	21626814	21626887	.	+	0	ID=AsAtg21171.t1.cds;Parent=AsAtg21171.t1
Asue_scaffold5	AUGUSTUS	CDS	21626988	21627072	.	+	1	ID=AsAtg21171.t1.cds;Parent=AsAtg21171.t1
Asue_scaffold5	AUGUSTUS	CDS	21627157	21627212	.	+	0	ID=AsAtg21171.t1.cds;Parent=AsAtg21171.t1
Asue_scaffold5	AUGUSTUS	CDS	21627354	21627408	.	+	1	ID=AsAtg21171.t1.cds;Parent=AsAtg21171.t1
Asue_scaffold5	AUGUSTUS	CDS	21627489	21627536	.	+	0	ID=AsAtg21171.t1.cds;Parent=AsAtg21171.t1
Asue_scaffold5	AUGUSTUS	CDS	21627655	21627738	.	+	0	ID=AsAtg21171.t1.cds;Parent=AsAtg21171.t1
Asue_scaffold5	AUGUSTUS	CDS	21627818	21627934	.	+	0	ID=AsAtg21171.t1.cds;Parent=AsAtg21171.t1
Asue_scaffold5	AUGUSTUS	CDS	21628020	21628103	.	+	0	ID=AsAtg21171.t1.cds;Parent=AsAtg21171.t1
Asue_scaffold5	AUGUSTUS	CDS	21628193	21628318	.	+	0	ID=AsAtg21171.t1.cds;Parent=AsAtg21171.t1
Asue_scaffold5	AUGUSTUS	CDS	21628408	21628505	.	+	0	ID=AsAtg21171.t1.cds;Parent=AsAtg21171.t1
Asue_scaffold5	AUGUSTUS	CDS	21628611	21628662	.	+	1	ID=AsAtg21171.t1.cds;Parent=AsAtg21171.t1
Asue_scaffold5	AUGUSTUS	exon	21625843	21625907	.	+	.	ID=AsAtg21171.t1.exon1;Parent=AsAtg21171.t1
Asue_scaffold5	AUGUSTUS	exon	21626500	21626566	.	+	.	ID=AsAtg21171.t1.exon2;Parent=AsAtg21171.t1
Asue_scaffold5	AUGUSTUS	exon	21626814	21626887	.	+	.	ID=AsAtg21171.t1.exon3;Parent=AsAtg21171.t1
Asue_scaffold5	AUGUSTUS	exon	21626988	21627072	.	+	.	ID=AsAtg21171.t1.exon4;Parent=AsAtg21171.t1
Asue_scaffold5	AUGUSTUS	exon	21627157	21627212	.	+	.	ID=AsAtg21171.t1.exon5;Parent=AsAtg21171.t1
Asue_scaffold5	AUGUSTUS	exon	21627354	21627408	.	+	.	ID=AsAtg21171.t1.exon6;Parent=AsAtg21171.t1
Asue_scaffold5	AUGUSTUS	exon	21627489	21627536	.	+	.	ID=AsAtg21171.t1.exon7;Parent=AsAtg21171.t1
Asue_scaffold5	AUGUSTUS	exon	21627655	21627738	.	+	.	ID=AsAtg21171.t1.exon8;Parent=AsAtg21171.t1
Asue_scaffold5	AUGUSTUS	exon	21627818	21627934	.	+	.	ID=AsAtg21171.t1.exon9;Parent=AsAtg21171.t1
Asue_scaffold5	AUGUSTUS	exon	21628020	21628103	.	+	.	ID=AsAtg21171.t1.exon10;Parent=AsAtg21171.t1
Asue_scaffold5	AUGUSTUS	exon	21628193	21628318	.	+	.	ID=AsAtg21171.t1.exon11;Parent=AsAtg21171.t1
Asue_scaffold5	AUGUSTUS	exon	21628408	21628505	.	+	.	ID=AsAtg21171.t1.exon12;Parent=AsAtg21171.t1
Asue_scaffold5	AUGUSTUS	exon	21628611	21628662	.	+	.	ID=AsAtg21171.t1.exon13;Parent=AsAtg21171.t1
###
# start gene g21172
# protein sequence = [MSTASVIIIGAGISGISAAKVLVENGVEDVLILEATDRIGGRIHKQNFGDVPVELGAGWIAGVGGKESNPVWELASRF
# NLRTCFSDYTNARFNIYDRSGKIFPTGIASDSYKKAVDSAILKLKSLEAQCSGQVAEEAPSSPKTPIELAIDFILHDFEMAEVEPISTYVDFGEREFL
# VADERGYECLLYKMAEEFLVTSHGNILDNRLKLNQVVREVQQSRNGVVVKTEDGSVYEANYVIVSASIGVLQSDLLSFQPLLPRWKTEAIQKCDVMVY
# TKIFLKFPQCFWPCGPGQEFFIYAHEQRGYFTFWQHMENAYPGSNILVVTLTNEQSKRVEAQSDQETMKEAMSVLRDMFGATIPYATDILVPRWWNNR
# FQRGSYSNYPMISDNQLLQNIKAPVGRIFFTGEHTSEKFSGYVHGGYLAGIDTSKSLLEEMKQSLLLQPLLAFTESLTLTHQKPNNSQIYTNVKFISG
# TS]
# Evidence for and against this transcript:
# % of transcript supported by hints (any source): 89.5
# CDS exons: 9/9
#      P:   9 
# CDS introns: 8/8
#      P:   8 
# 5'UTR exons and introns: 0/1
# 3'UTR exons and introns: 0/1
# hint groups fully obeyed: 1
#      P:   1 
# incompatible hint groups: 2
#      P:   2 (AT5G13700.1,TRINITY_GG_57_c1801_g1_i1)
# end gene g21172
Asue_scaffold5	AUGUSTUS	gene	21629673	21632517	.	+	.	ID=AsAtg21172
Asue_scaffold5	AUGUSTUS	mRNA	21629673	21632517	.	+	.	ID=AsAtg21172.t1;Parent=AsAtg21172
Asue_scaffold5	AUGUSTUS	CDS	21629735	21629777	.	+	0	ID=AsAtg21172.t1.cds;Parent=AsAtg21172.t1
Asue_scaffold5	AUGUSTUS	CDS	21629851	21630100	.	+	2	ID=AsAtg21172.t1.cds;Parent=AsAtg21172.t1
Asue_scaffold5	AUGUSTUS	CDS	21630182	21630304	.	+	1	ID=AsAtg21172.t1.cds;Parent=AsAtg21172.t1
Asue_scaffold5	AUGUSTUS	CDS	21630386	21630447	.	+	1	ID=AsAtg21172.t1.cds;Parent=AsAtg21172.t1
Asue_scaffold5	AUGUSTUS	CDS	21630526	21630680	.	+	2	ID=AsAtg21172.t1.cds;Parent=AsAtg21172.t1
Asue_scaffold5	AUGUSTUS	CDS	21631083	21631226	.	+	0	ID=AsAtg21172.t1.cds;Parent=AsAtg21172.t1
Asue_scaffold5	AUGUSTUS	CDS	21631467	21631616	.	+	0	ID=AsAtg21172.t1.cds;Parent=AsAtg21172.t1
Asue_scaffold5	AUGUSTUS	CDS	21631915	21632169	.	+	0	ID=AsAtg21172.t1.cds;Parent=AsAtg21172.t1
Asue_scaffold5	AUGUSTUS	CDS	21632252	21632488	.	+	0	ID=AsAtg21172.t1.cds;Parent=AsAtg21172.t1
Asue_scaffold5	AUGUSTUS	exon	21629735	21629777	.	+	.	ID=AsAtg21172.t1.exon1;Parent=AsAtg21172.t1
Asue_scaffold5	AUGUSTUS	exon	21629851	21630100	.	+	.	ID=AsAtg21172.t1.exon2;Parent=AsAtg21172.t1
Asue_scaffold5	AUGUSTUS	exon	21630182	21630304	.	+	.	ID=AsAtg21172.t1.exon3;Parent=AsAtg21172.t1
Asue_scaffold5	AUGUSTUS	exon	21630386	21630447	.	+	.	ID=AsAtg21172.t1.exon4;Parent=AsAtg21172.t1
Asue_scaffold5	AUGUSTUS	exon	21630526	21630680	.	+	.	ID=AsAtg21172.t1.exon5;Parent=AsAtg21172.t1
Asue_scaffold5	AUGUSTUS	exon	21631083	21631226	.	+	.	ID=AsAtg21172.t1.exon6;Parent=AsAtg21172.t1
Asue_scaffold5	AUGUSTUS	exon	21631467	21631616	.	+	.	ID=AsAtg21172.t1.exon7;Parent=AsAtg21172.t1
Asue_scaffold5	AUGUSTUS	exon	21631915	21632169	.	+	.	ID=AsAtg21172.t1.exon8;Parent=AsAtg21172.t1
Asue_scaffold5	AUGUSTUS	exon	21632252	21632488	.	+	.	ID=AsAtg21172.t1.exon9;Parent=AsAtg21172.t1
###
# start gene g21173
# protein sequence = [MHSIKLVLLVLLIISFHSQTLSKHHPTIDGLLDRLDSLLPTSSVQESAAKGLLQRLLPTHSQSFELRIISKDACGGTS
# CFVIENYDGPGRIGPEILIKGTTGVEIASGLHWYLKYKCNAHVSWDKTGGIQVASVPQPGHLPRIDSKRIFIRRPVPWNYYQNVVTSSYSYVWWGWER
# WEREIDWMALQGINLPLAFTGQEAIWQKVFKRFNISKEDLDDYFGGPAFLAWARMGNLHAWGGPLSKNWLDDQLLLQKQILSRMLKFGMTPVLPSFSG
# NVPSALRKIYPEANITRLDNWNTVDGDSRWCCTYLLNPSDPLFIEIGEAFIKQQTEEYGEITNIYNCDTFNENTPPTSEPEYISSLGAAVYKAMSKGN
# KNAVWLMQGWLFSSDSKFWKPPQLKALLHSVPFGKMIVLDLYAEVKPIWNKSAQFYGTPYIWCMLHNFGGNIEMYGALDSISSGPVDARVSKNSTMVG
# VGMCMEGIEQNPVVYELTSEMAFRDEKVDVQKWLKSYARRRYMKENHQIEAAWEILYHTVYNCTDGIADHNTDFIVKLPDWDPSSSVQDDLKQKDSYM
# ISTGPYETKRRVLFQDKTADLPKAHLWYSTKEVIEALKLFLEAGDDLSRSLTYRYDMVDLTRQVLSKLANQVYTEAVTAFVKKDIGSLGQLSEKFLEL
# IKDMDVLLASDDNCLLGTWLESAKKLAKNGDERKQYEWNARTQVTMWYDSNDVNQSKLHDYANKFWSGLLEDYYLPRARLYFNEMLKSLRDKKIFKVE
# KWRREWIMMSHKWQQSSSEVYPVKAKGDALAISRHLLSKYFP]
# Evidence for and against this transcript:
# % of transcript supported by hints (any source): 94.9
# CDS exons: 19/19
#      P:  19 
# CDS introns: 18/18
#      E:  12 
#      P:  18 
# 5'UTR exons and introns: 0/1
# 3'UTR exons and introns: 0/1
# hint groups fully obeyed: 24
#      E:  12 
#      P:  12 
# incompatible hint groups: 12
#      P:  12 (TRINITY_GG_57_c788_g1_i2,AT5G13690.1,TRINITY_GG_57_c788_g1_i1)
# end gene g21173
Asue_scaffold5	AUGUSTUS	gene	21632524	21636928	.	-	.	ID=AsAtg21173
Asue_scaffold5	AUGUSTUS	mRNA	21632524	21636928	.	-	.	ID=AsAtg21173.t1;Parent=AsAtg21173
Asue_scaffold5	AUGUSTUS	CDS	21632551	21632789	.	-	2	ID=AsAtg21173.t1.cds;Parent=AsAtg21173.t1
Asue_scaffold5	AUGUSTUS	CDS	21632874	21632952	.	-	0	ID=AsAtg21173.t1.cds;Parent=AsAtg21173.t1
Asue_scaffold5	AUGUSTUS	CDS	21633031	21633268	.	-	1	ID=AsAtg21173.t1.cds;Parent=AsAtg21173.t1
Asue_scaffold5	AUGUSTUS	CDS	21633338	21633588	.	-	0	ID=AsAtg21173.t1.cds;Parent=AsAtg21173.t1
Asue_scaffold5	AUGUSTUS	CDS	21633683	21633793	.	-	0	ID=AsAtg21173.t1.cds;Parent=AsAtg21173.t1
Asue_scaffold5	AUGUSTUS	CDS	21633883	21633981	.	-	0	ID=AsAtg21173.t1.cds;Parent=AsAtg21173.t1
Asue_scaffold5	AUGUSTUS	CDS	21634095	21634197	.	-	1	ID=AsAtg21173.t1.cds;Parent=AsAtg21173.t1
Asue_scaffold5	AUGUSTUS	CDS	21634280	21634389	.	-	0	ID=AsAtg21173.t1.cds;Parent=AsAtg21173.t1
Asue_scaffold5	AUGUSTUS	CDS	21634462	21634512	.	-	0	ID=AsAtg21173.t1.cds;Parent=AsAtg21173.t1
Asue_scaffold5	AUGUSTUS	CDS	21634695	21634812	.	-	1	ID=AsAtg21173.t1.cds;Parent=AsAtg21173.t1
Asue_scaffold5	AUGUSTUS	CDS	21634982	21635012	.	-	2	ID=AsAtg21173.t1.cds;Parent=AsAtg21173.t1
Asue_scaffold5	AUGUSTUS	CDS	21635177	21635283	.	-	1	ID=AsAtg21173.t1.cds;Parent=AsAtg21173.t1
Asue_scaffold5	AUGUSTUS	CDS	21635437	21635518	.	-	2	ID=AsAtg21173.t1.cds;Parent=AsAtg21173.t1
Asue_scaffold5	AUGUSTUS	CDS	21635610	21635704	.	-	1	ID=AsAtg21173.t1.cds;Parent=AsAtg21173.t1
Asue_scaffold5	AUGUSTUS	CDS	21635825	21635910	.	-	0	ID=AsAtg21173.t1.cds;Parent=AsAtg21173.t1
Asue_scaffold5	AUGUSTUS	CDS	21636029	21636150	.	-	2	ID=AsAtg21173.t1.cds;Parent=AsAtg21173.t1
Asue_scaffold5	AUGUSTUS	CDS	21636247	21636458	.	-	1	ID=AsAtg21173.t1.cds;Parent=AsAtg21173.t1
Asue_scaffold5	AUGUSTUS	CDS	21636541	21636614	.	-	0	ID=AsAtg21173.t1.cds;Parent=AsAtg21173.t1
Asue_scaffold5	AUGUSTUS	CDS	21636689	21636901	.	-	0	ID=AsAtg21173.t1.cds;Parent=AsAtg21173.t1
Asue_scaffold5	AUGUSTUS	exon	21632551	21632789	.	-	.	ID=AsAtg21173.t1.exon1;Parent=AsAtg21173.t1
Asue_scaffold5	AUGUSTUS	exon	21632874	21632952	.	-	.	ID=AsAtg21173.t1.exon2;Parent=AsAtg21173.t1
Asue_scaffold5	AUGUSTUS	exon	21633031	21633268	.	-	.	ID=AsAtg21173.t1.exon3;Parent=AsAtg21173.t1
Asue_scaffold5	AUGUSTUS	exon	21633338	21633588	.	-	.	ID=AsAtg21173.t1.exon4;Parent=AsAtg21173.t1
Asue_scaffold5	AUGUSTUS	exon	21633683	21633793	.	-	.	ID=AsAtg21173.t1.exon5;Parent=AsAtg21173.t1
Asue_scaffold5	AUGUSTUS	exon	21633883	21633981	.	-	.	ID=AsAtg21173.t1.exon6;Parent=AsAtg21173.t1
Asue_scaffold5	AUGUSTUS	exon	21634095	21634197	.	-	.	ID=AsAtg21173.t1.exon7;Parent=AsAtg21173.t1
Asue_scaffold5	AUGUSTUS	exon	21634280	21634389	.	-	.	ID=AsAtg21173.t1.exon8;Parent=AsAtg21173.t1
Asue_scaffold5	AUGUSTUS	exon	21634462	21634512	.	-	.	ID=AsAtg21173.t1.exon9;Parent=AsAtg21173.t1
Asue_scaffold5	AUGUSTUS	exon	21634695	21634812	.	-	.	ID=AsAtg21173.t1.exon10;Parent=AsAtg21173.t1
Asue_scaffold5	AUGUSTUS	exon	21634982	21635012	.	-	.	ID=AsAtg21173.t1.exon11;Parent=AsAtg21173.t1
Asue_scaffold5	AUGUSTUS	exon	21635177	21635283	.	-	.	ID=AsAtg21173.t1.exon12;Parent=AsAtg21173.t1
Asue_scaffold5	AUGUSTUS	exon	21635437	21635518	.	-	.	ID=AsAtg21173.t1.exon13;Parent=AsAtg21173.t1
Asue_scaffold5	AUGUSTUS	exon	21635610	21635704	.	-	.	ID=AsAtg21173.t1.exon14;Parent=AsAtg21173.t1
Asue_scaffold5	AUGUSTUS	exon	21635825	21635910	.	-	.	ID=AsAtg21173.t1.exon15;Parent=AsAtg21173.t1
Asue_scaffold5	AUGUSTUS	exon	21636029	21636150	.	-	.	ID=AsAtg21173.t1.exon16;Parent=AsAtg21173.t1
Asue_scaffold5	AUGUSTUS	exon	21636247	21636458	.	-	.	ID=AsAtg21173.t1.exon17;Parent=AsAtg21173.t1
Asue_scaffold5	AUGUSTUS	exon	21636541	21636614	.	-	.	ID=AsAtg21173.t1.exon18;Parent=AsAtg21173.t1
Asue_scaffold5	AUGUSTUS	exon	21636689	21636901	.	-	.	ID=AsAtg21173.t1.exon19;Parent=AsAtg21173.t1
###
# start gene g21174
# protein sequence = [MKNLKLFSEVPQNIQLHSTEEVVQFAAYDIDQSRLFFASSANFVYALQLSSFQNESAGAKSAMPVEVCSIDIEPGDFI
# TAFDYLAEKESLLIGTSHGLLLVHNVESDVTELVGNIEGGVKCISPNPTGDLLGLITGLGQLLVMTYDWALMYEKALGEVPEGGYVREANDLSVNCGG
# ISISWRGDGKYFATMGEVYESGCMSKKIKIWESDSGALQSSSETKEFTQGILEWMPSGAKIAAVYKRKSDDSSPSIAFFERNGLERSSFRIGEPEDAT
# ESCENLKWNSASDLLAGVVSCKTYDAIRVWFFSNNHWYLKQEIRYPREAGVTVMWDPTKPLQLICWTLSGQVSVRHFMWVTAIMEDSTAFVIDNSKIL
# VTPLSLSLMPPPMYLFSLSFSSAVRDIAYYSRNSKNCLAVFLSDGNLSFVEFPAPNTWEDLEGKDFSVEISDCKTALGSFVHLLWLDVHSLLCVSAYG
# SSHNKCLSSGGYDTELHGSYLQEVEVVCHEDHVPDQVTCSGFKASITFQTLLESPVLALAWNPSKRDSAFVEFEGGKVLGYASRSELMETRSSDDSVC
# FPSTCPWVRVAQVDASGVHKPLICGLDDMGRLSINGKNLCNNCSSFSFYSELANEVVTHLIILTKQDFLFIVDTKDVLKGDVALGNVFFVIDGRRRDE
# ENMSYVNIWERGAKVIGVLNGDEAAVILQTMRGNLECIYPRKLVLSSITNALAQQRFKDAFNLVRRHRIDFNVIVDLYGWQAFLQSAVAFVEQVNNLN
# HVTEFVCAMKNEDVTETLYKKFSFSKKGDEVFRVKDSCSNKVSSVLQAIRKALEEHIPESPSRELCILTTLARSDPPAIEESLLRIKSVREMELLNSS
# DDIRKKSCPSAEEALKHLLWLLDSEAVFEAALGLYDLNLAAIVALNSQRDPKEFLPYLQELEKMPESLMHFKIDIKLQRFDSALRNIVSAGVGYFPDC
# MNLIKKNPQLFPLGLLLITDPEKKLVVLEAWADHLIDEKRFEDAATTYLCCCKLEKASKAYRECGDWSGVLRVGALMKLGKDEILKLAYELCEEVNAL
# GKPAEAAKIALEYCSDISGGISLLINAREWEEALRVAFLHTADDRISVVKSSALECASGLVSEFKESIEKVGKYLTRYLAVRQRRLLLAAKLKSEERS
# VVDLDDDTASEASSNLSGMSAYTLGTRRGSAASVSSSNATSRARDLRRQRKSGKIRAGSAGEEMALVDHLKGMRMTDGGKRELKSLLICLVTLGEMES
# AQKLQQTAENFQVSQVAAVELAHDTVSSESVDEEVYCFERYAQKTRSTARDSDAFSWMLKVFISP]
# Evidence for and against this transcript:
# % of transcript supported by hints (any source): 81.8
# CDS exons: 5/5
#      P:   5 
# CDS introns: 4/4
#      E:   2 
#      P:   4 
# 5'UTR exons and introns: 0/1
# 3'UTR exons and introns: 0/1
# hint groups fully obeyed: 7
#      E:   2 
#      P:   5 
# incompatible hint groups: 6
#      P:   6 (AT5G13680.1,TRINITY_GG_57_c63_g1_i1)
# end gene g21174
Asue_scaffold5	AUGUSTUS	gene	21637043	21642385	.	+	.	ID=AsAtg21174
Asue_scaffold5	AUGUSTUS	mRNA	21637043	21642385	.	+	.	ID=AsAtg21174.t1;Parent=AsAtg21174
Asue_scaffold5	AUGUSTUS	CDS	21637238	21637396	.	+	0	ID=AsAtg21174.t1.cds;Parent=AsAtg21174.t1
Asue_scaffold5	AUGUSTUS	CDS	21637631	21637964	.	+	0	ID=AsAtg21174.t1.cds;Parent=AsAtg21174.t1
Asue_scaffold5	AUGUSTUS	CDS	21638089	21641137	.	+	2	ID=AsAtg21174.t1.cds;Parent=AsAtg21174.t1
Asue_scaffold5	AUGUSTUS	CDS	21641687	21641788	.	+	1	ID=AsAtg21174.t1.cds;Parent=AsAtg21174.t1
Asue_scaffold5	AUGUSTUS	CDS	21641872	21642187	.	+	1	ID=AsAtg21174.t1.cds;Parent=AsAtg21174.t1
Asue_scaffold5	AUGUSTUS	exon	21637238	21637396	.	+	.	ID=AsAtg21174.t1.exon1;Parent=AsAtg21174.t1
Asue_scaffold5	AUGUSTUS	exon	21637631	21637964	.	+	.	ID=AsAtg21174.t1.exon2;Parent=AsAtg21174.t1
Asue_scaffold5	AUGUSTUS	exon	21638089	21641137	.	+	.	ID=AsAtg21174.t1.exon3;Parent=AsAtg21174.t1
Asue_scaffold5	AUGUSTUS	exon	21641687	21641788	.	+	.	ID=AsAtg21174.t1.exon4;Parent=AsAtg21174.t1
Asue_scaffold5	AUGUSTUS	exon	21641872	21642187	.	+	.	ID=AsAtg21174.t1.exon5;Parent=AsAtg21174.t1
###
# start gene g21175
# protein sequence = [MKFERARPFIAIVFIQCLYALMSIVAKLALNKGMSPHVLVAYRMAVASALITPFALILERNTRPKLTFKILLQIAILS
# LFEPVVEQNLYYSGMKLTTATFTSALCNALPAMTFIMACVFKLEKVTIERRHSQAKLVGTMVAIGGAMLMTFVKGNVIELPWTSNSRGLNGHTHAMRI
# PKQADIARGSIMLVASCFSWSCYIILQAKILAQYKAELSLTALMCIMGMLEATVMGLIWERKNMSVWKINPDVTLLASIYGGLVSGLAYYVIGWASKE
# RGPVFVSAFNPLSMVLVAILSTFVFLEKVYVGRVIGSVVIVIGIYLVLWGKSKDKGGMLQPNAGCAETVVKIDQQKVPTPDNNQVVSISYHLMIPKAA
# ARSQE]
# Evidence for and against this transcript:
# % of transcript supported by hints (any source): 86.7
# CDS exons: 7/7
#      P:   7 
# CDS introns: 6/6
#      P:   6 
# 5'UTR exons and introns: 0/1
# 3'UTR exons and introns: 0/1
# hint groups fully obeyed: 0
# incompatible hint groups: 1
#      P:   1 (AT5G13670.1)
# end gene g21175
Asue_scaffold5	AUGUSTUS	gene	21643673	21645630	.	+	.	ID=AsAtg21175
Asue_scaffold5	AUGUSTUS	mRNA	21643673	21645630	.	+	.	ID=AsAtg21175.t1;Parent=AsAtg21175
Asue_scaffold5	AUGUSTUS	CDS	21643754	21643932	.	+	0	ID=AsAtg21175.t1.cds;Parent=AsAtg21175.t1
Asue_scaffold5	AUGUSTUS	CDS	21644025	21644087	.	+	1	ID=AsAtg21175.t1.cds;Parent=AsAtg21175.t1
Asue_scaffold5	AUGUSTUS	CDS	21644162	21644278	.	+	1	ID=AsAtg21175.t1.cds;Parent=AsAtg21175.t1
Asue_scaffold5	AUGUSTUS	CDS	21644372	21644621	.	+	1	ID=AsAtg21175.t1.cds;Parent=AsAtg21175.t1
Asue_scaffold5	AUGUSTUS	CDS	21644808	21644969	.	+	0	ID=AsAtg21175.t1.cds;Parent=AsAtg21175.t1
Asue_scaffold5	AUGUSTUS	CDS	21645058	21645206	.	+	0	ID=AsAtg21175.t1.cds;Parent=AsAtg21175.t1
Asue_scaffold5	AUGUSTUS	CDS	21645291	21645504	.	+	1	ID=AsAtg21175.t1.cds;Parent=AsAtg21175.t1
Asue_scaffold5	AUGUSTUS	exon	21643754	21643932	.	+	.	ID=AsAtg21175.t1.exon1;Parent=AsAtg21175.t1
Asue_scaffold5	AUGUSTUS	exon	21644025	21644087	.	+	.	ID=AsAtg21175.t1.exon2;Parent=AsAtg21175.t1
Asue_scaffold5	AUGUSTUS	exon	21644162	21644278	.	+	.	ID=AsAtg21175.t1.exon3;Parent=AsAtg21175.t1
Asue_scaffold5	AUGUSTUS	exon	21644372	21644621	.	+	.	ID=AsAtg21175.t1.exon4;Parent=AsAtg21175.t1
Asue_scaffold5	AUGUSTUS	exon	21644808	21644969	.	+	.	ID=AsAtg21175.t1.exon5;Parent=AsAtg21175.t1
Asue_scaffold5	AUGUSTUS	exon	21645058	21645206	.	+	.	ID=AsAtg21175.t1.exon6;Parent=AsAtg21175.t1
Asue_scaffold5	AUGUSTUS	exon	21645291	21645504	.	+	.	ID=AsAtg21175.t1.exon7;Parent=AsAtg21175.t1
###
# start gene g21176
# protein sequence = [MMRKDISRKDIIEEIPYSGSSRMELKRSHHQWLTEESSSELFSNKRQQVVEIDAHMNLSPWDTSLVPSHFTDCLFDDP
# AIAHTSHLLRNGRNYTEEQCNPVSSFGLPLAHHGSSFNLDTIRKVSNVPEFMVQLYGQGISTSFETAPSLNSGQESTTLSFGQTFSNTDRSFILPGQF
# ASKTDGNFIRNFNNEGVGVVPIGDYYDKGDENVLSTFHPLEKGVENFLSMGQSLQKADCNIFSVSSSYNKGQENFMPLLSCEQVPEYDFMTESNYHNE
# NANALSAGQSLFTEGGEMTFMVSSQERAGQSNDQIRREDDRSETLSFGDRQKETAMGSSVRVSNNYENFSHDPAITKDPLHIEAEENMSFECRNPPYA
# SPRVDTLLVPKIKDTKTAKKGSTNTFPSNVKSLLSTGIFDGVTVKYYSWSRERNLKGMIKGTGYLCGCGNCKLNKVLNAYEFEQHANCKTKHPNNHIY
# FENGKTIYGVVQELKNTPQEKLFDAIQNVTGSDINHKNFNTWKASYHVARLELQRIYGKDDVTLAS]
# Evidence for and against this transcript:
# % of transcript supported by hints (any source): 72.7
# CDS exons: 4/4
#      P:   4 
# CDS introns: 3/3
#      E:   2 
#      P:   3 
# 5'UTR exons and introns: 1/3
#      P:   1 
# 3'UTR exons and introns: 0/1
# hint groups fully obeyed: 7
#      E:   2 
#      P:   5 
# incompatible hint groups: 9
#      P:   9 (AT5G13660.2,TRINITY_GG_57_c571_g1_i1)
# end gene g21176
Asue_scaffold5	AUGUSTUS	gene	21645640	21647958	.	-	.	ID=AsAtg21176
Asue_scaffold5	AUGUSTUS	mRNA	21645640	21647958	.	-	.	ID=AsAtg21176.t1;Parent=AsAtg21176
Asue_scaffold5	AUGUSTUS	CDS	21645725	21645795	.	-	2	ID=AsAtg21176.t1.cds;Parent=AsAtg21176.t1
Asue_scaffold5	AUGUSTUS	CDS	21645895	21646093	.	-	0	ID=AsAtg21176.t1.cds;Parent=AsAtg21176.t1
Asue_scaffold5	AUGUSTUS	CDS	21646193	21646261	.	-	0	ID=AsAtg21176.t1.cds;Parent=AsAtg21176.t1
Asue_scaffold5	AUGUSTUS	CDS	21646343	21647614	.	-	0	ID=AsAtg21176.t1.cds;Parent=AsAtg21176.t1
Asue_scaffold5	AUGUSTUS	exon	21645725	21645795	.	-	.	ID=AsAtg21176.t1.exon1;Parent=AsAtg21176.t1
Asue_scaffold5	AUGUSTUS	exon	21645895	21646093	.	-	.	ID=AsAtg21176.t1.exon2;Parent=AsAtg21176.t1
Asue_scaffold5	AUGUSTUS	exon	21646193	21646261	.	-	.	ID=AsAtg21176.t1.exon3;Parent=AsAtg21176.t1
Asue_scaffold5	AUGUSTUS	exon	21646343	21647614	.	-	.	ID=AsAtg21176.t1.exon4;Parent=AsAtg21176.t1
###
# start gene g21177
# protein sequence = [MELSLSTSSASPAVLRRQASPLLHKQQVLGVSFASALKPGGGALRFPSRRPLPRPITCSASPSTAEPASEVKKKQLDR
# RDNVRNIAIVAHVDHGKTTLVDSMLRQAKVFRDNQVMQERIMDSNDLERERGITILSKNTSITYKNTKVNIIDTPGHSDFGGEVERVLNMVDGVLLVV
# DSVEGPMPQTRFVLKKALEFGHAVVVVVNKIDRPSARPEFVVNSTFELFIELNATDEQCDFQAIYASGIKGKAGLSPDDLAEDLGPLFEAIIRCVPGP
# NIEKDGALQMLVXXXXXXXXXXXXXXXQLATNIEYDEHKGRIAIGRLHAGVLRKGMDVRVCTSEDSCRFARVSELFVYEKFYRVPTDSVEAGDICAVC
# GIDNIQIGETIADKVHGKPLPTIKVEEPTVKMSFSVNTSPFSGREGKYVTSRNLRDRLNRELERNLAMKVEDGETADTFIVSGRGTLHITILIENMRR
# EGYEFMVGPPKVINKRVNDKLLEPYEIATVEVPEAHMGPVVELLGKRRGQMFDMQGVGSEGTTFLRYKIPTRGLLGLRNAILTASRGTAILNTVFDSY
# GPWAGDISTRDLGSLVAFEDGTSTSYALASAQERGQMFVGSGVDVYKGQIVGIHQRPGDLGLNICKKKAATNIRSNKDVTVILDTPLTYSLDDCIEYI
# EEDELVEVTPSSIRMCKNQKMAKKGRQ]
# Evidence for and against this transcript:
# % of transcript supported by hints (any source): 89.7
# CDS exons: 14/14
#      P:  14 
# CDS introns: 12/13
#      E:  12 
#      P:  12 
# 5'UTR exons and introns: 0/1
# 3'UTR exons and introns: 0/1
# hint groups fully obeyed: 26
#      E:  12 
#      P:  14 (AT5G13650.1)
# incompatible hint groups: 19
#      E:   2 
#      P:  17 (TRINITY_GG_57_c313_g1_i1)
# protein sequence = [MELSLSTSSASPAVLRRQASPLLHKQQVLGVSFASALKPGGGALRFPSRRPLPRPITCSASPSTAEPASVEVKKKQLD
# RRDNVRNIAIVAHVDHGKTTLVDSMLRQAKVFRDNQVMQERIMDSNDLERERGITILSKNTSITYKNTKVNIIDTPGHSDFGGEVERVLNMVDGVLLV
# VDSVEGPMPQTRFVLKKALEFGHAVVVVVNKIDRPSARPEFVVNSTFELFIELNATDEQCDFQAIYASGIKGKAGLSPDDLAEDLGPLFEAIIRCVPG
# PNIEKDGALQMLVXXXXXXXXXXXXXXXQLATNIEYDEHKGRIAIGRLHAGVLRKGMDVRVCTSEDSCRFARVSELFVYEKFYRVPTDSVEAGDICAV
# CGIDNIQIGETIADKVHGKPLPTIKVEEPTVKMSFSVNTSPFSGREGKYVTSRNLRDRLNRELERNLAMKVEDGETADTFIVSGRGTLHITILIENMR
# REGYEFMVGPPKVINKRVNDKLLEPYEIATVEVPEAHMGPVVELLGKRRGQMFDMQGVGSEGTTFLRYKIPTRGLLGLRNAILTASRGTAILNTVFDS
# YGPWAGDISTRDLGSLVAFEDGTSTSYALASAQERGQMFVGSGVDVYKGQIVGIHQRPGDLGLNICKKKAATNIRSNKDVTVILDTPLTYSLDDCIEY
# IEEDELVEVTPSSIRMCKNQKMAKKGRQ]
# Evidence for and against this transcript:
# % of transcript supported by hints (any source): 89.7
# CDS exons: 14/14
#      P:  14 
# CDS introns: 12/13
#      E:  12 
#      P:  12 
# 5'UTR exons and introns: 0/1
# 3'UTR exons and introns: 0/1
# hint groups fully obeyed: 26
#      E:  12 
#      P:  14 
# incompatible hint groups: 19
#      E:   2 
#      P:  17 (AT5G13650.1,TRINITY_GG_57_c313_g1_i1)
# end gene g21177
Asue_scaffold5	AUGUSTUS	gene	21649876	21654790	.	-	.	ID=AsAtg21177
Asue_scaffold5	AUGUSTUS	mRNA	21649876	21654790	.	-	.	ID=AsAtg21177.t1;Parent=AsAtg21177
Asue_scaffold5	AUGUSTUS	CDS	21650134	21650270	.	-	2	ID=AsAtg21177.t1.cds;Parent=AsAtg21177.t1
Asue_scaffold5	AUGUSTUS	CDS	21650359	21650554	.	-	0	ID=AsAtg21177.t1.cds;Parent=AsAtg21177.t1
Asue_scaffold5	AUGUSTUS	CDS	21650687	21650852	.	-	1	ID=AsAtg21177.t1.cds;Parent=AsAtg21177.t1
Asue_scaffold5	AUGUSTUS	CDS	21651334	21651428	.	-	0	ID=AsAtg21177.t1.cds;Parent=AsAtg21177.t1
Asue_scaffold5	AUGUSTUS	CDS	21651607	21651691	.	-	1	ID=AsAtg21177.t1.cds;Parent=AsAtg21177.t1
Asue_scaffold5	AUGUSTUS	CDS	21651763	21651914	.	-	0	ID=AsAtg21177.t1.cds;Parent=AsAtg21177.t1
Asue_scaffold5	AUGUSTUS	CDS	21652072	21652188	.	-	0	ID=AsAtg21177.t1.cds;Parent=AsAtg21177.t1
Asue_scaffold5	AUGUSTUS	CDS	21652336	21652470	.	-	0	ID=AsAtg21177.t1.cds;Parent=AsAtg21177.t1
Asue_scaffold5	AUGUSTUS	CDS	21652842	21652931	.	-	0	ID=AsAtg21177.t1.cds;Parent=AsAtg21177.t1
Asue_scaffold5	AUGUSTUS	CDS	21653287	21653493	.	-	0	ID=AsAtg21177.t1.cds;Parent=AsAtg21177.t1
Asue_scaffold5	AUGUSTUS	CDS	21653608	21653784	.	-	0	ID=AsAtg21177.t1.cds;Parent=AsAtg21177.t1
Asue_scaffold5	AUGUSTUS	CDS	21653872	21654075	.	-	0	ID=AsAtg21177.t1.cds;Parent=AsAtg21177.t1
Asue_scaffold5	AUGUSTUS	CDS	21654150	21654262	.	-	2	ID=AsAtg21177.t1.cds;Parent=AsAtg21177.t1
Asue_scaffold5	AUGUSTUS	CDS	21654472	21654679	.	-	0	ID=AsAtg21177.t1.cds;Parent=AsAtg21177.t1
Asue_scaffold5	AUGUSTUS	exon	21650134	21650270	.	-	.	ID=AsAtg21177.t1.exon1;Parent=AsAtg21177.t1
Asue_scaffold5	AUGUSTUS	exon	21650359	21650554	.	-	.	ID=AsAtg21177.t1.exon2;Parent=AsAtg21177.t1
Asue_scaffold5	AUGUSTUS	exon	21650687	21650852	.	-	.	ID=AsAtg21177.t1.exon3;Parent=AsAtg21177.t1
Asue_scaffold5	AUGUSTUS	exon	21651334	21651428	.	-	.	ID=AsAtg21177.t1.exon4;Parent=AsAtg21177.t1
Asue_scaffold5	AUGUSTUS	exon	21651607	21651691	.	-	.	ID=AsAtg21177.t1.exon5;Parent=AsAtg21177.t1
Asue_scaffold5	AUGUSTUS	exon	21651763	21651914	.	-	.	ID=AsAtg21177.t1.exon6;Parent=AsAtg21177.t1
Asue_scaffold5	AUGUSTUS	exon	21652072	21652188	.	-	.	ID=AsAtg21177.t1.exon7;Parent=AsAtg21177.t1
Asue_scaffold5	AUGUSTUS	exon	21652336	21652470	.	-	.	ID=AsAtg21177.t1.exon8;Parent=AsAtg21177.t1
Asue_scaffold5	AUGUSTUS	exon	21652842	21652931	.	-	.	ID=AsAtg21177.t1.exon9;Parent=AsAtg21177.t1
Asue_scaffold5	AUGUSTUS	exon	21653287	21653493	.	-	.	ID=AsAtg21177.t1.exon10;Parent=AsAtg21177.t1
Asue_scaffold5	AUGUSTUS	exon	21653608	21653784	.	-	.	ID=AsAtg21177.t1.exon11;Parent=AsAtg21177.t1
Asue_scaffold5	AUGUSTUS	exon	21653872	21654075	.	-	.	ID=AsAtg21177.t1.exon12;Parent=AsAtg21177.t1
Asue_scaffold5	AUGUSTUS	exon	21654150	21654262	.	-	.	ID=AsAtg21177.t1.exon13;Parent=AsAtg21177.t1
Asue_scaffold5	AUGUSTUS	exon	21654472	21654679	.	-	.	ID=AsAtg21177.t1.exon14;Parent=AsAtg21177.t1
Asue_scaffold5	AUGUSTUS	mRNA	21649876	21654790	.	-	.	ID=AsAtg21177.t2;Parent=AsAtg21177
Asue_scaffold5	AUGUSTUS	CDS	21650134	21650270	.	-	2	ID=AsAtg21177.t2.cds;Parent=AsAtg21177.t2
Asue_scaffold5	AUGUSTUS	CDS	21650359	21650554	.	-	0	ID=AsAtg21177.t2.cds;Parent=AsAtg21177.t2
Asue_scaffold5	AUGUSTUS	CDS	21650687	21650852	.	-	1	ID=AsAtg21177.t2.cds;Parent=AsAtg21177.t2
Asue_scaffold5	AUGUSTUS	CDS	21651334	21651428	.	-	0	ID=AsAtg21177.t2.cds;Parent=AsAtg21177.t2
Asue_scaffold5	AUGUSTUS	CDS	21651607	21651691	.	-	1	ID=AsAtg21177.t2.cds;Parent=AsAtg21177.t2
Asue_scaffold5	AUGUSTUS	CDS	21651763	21651914	.	-	0	ID=AsAtg21177.t2.cds;Parent=AsAtg21177.t2
Asue_scaffold5	AUGUSTUS	CDS	21652072	21652188	.	-	0	ID=AsAtg21177.t2.cds;Parent=AsAtg21177.t2
Asue_scaffold5	AUGUSTUS	CDS	21652336	21652470	.	-	0	ID=AsAtg21177.t2.cds;Parent=AsAtg21177.t2
Asue_scaffold5	AUGUSTUS	CDS	21652842	21652931	.	-	0	ID=AsAtg21177.t2.cds;Parent=AsAtg21177.t2
Asue_scaffold5	AUGUSTUS	CDS	21653287	21653493	.	-	0	ID=AsAtg21177.t2.cds;Parent=AsAtg21177.t2
Asue_scaffold5	AUGUSTUS	CDS	21653608	21653784	.	-	0	ID=AsAtg21177.t2.cds;Parent=AsAtg21177.t2
Asue_scaffold5	AUGUSTUS	CDS	21653872	21654075	.	-	0	ID=AsAtg21177.t2.cds;Parent=AsAtg21177.t2
Asue_scaffold5	AUGUSTUS	CDS	21654150	21654265	.	-	2	ID=AsAtg21177.t2.cds;Parent=AsAtg21177.t2
Asue_scaffold5	AUGUSTUS	CDS	21654472	21654679	.	-	0	ID=AsAtg21177.t2.cds;Parent=AsAtg21177.t2
Asue_scaffold5	AUGUSTUS	exon	21650134	21650270	.	-	.	ID=AsAtg21177.t2.exon1;Parent=AsAtg21177.t2
Asue_scaffold5	AUGUSTUS	exon	21650359	21650554	.	-	.	ID=AsAtg21177.t2.exon2;Parent=AsAtg21177.t2
Asue_scaffold5	AUGUSTUS	exon	21650687	21650852	.	-	.	ID=AsAtg21177.t2.exon3;Parent=AsAtg21177.t2
Asue_scaffold5	AUGUSTUS	exon	21651334	21651428	.	-	.	ID=AsAtg21177.t2.exon4;Parent=AsAtg21177.t2
Asue_scaffold5	AUGUSTUS	exon	21651607	21651691	.	-	.	ID=AsAtg21177.t2.exon5;Parent=AsAtg21177.t2
Asue_scaffold5	AUGUSTUS	exon	21651763	21651914	.	-	.	ID=AsAtg21177.t2.exon6;Parent=AsAtg21177.t2
Asue_scaffold5	AUGUSTUS	exon	21652072	21652188	.	-	.	ID=AsAtg21177.t2.exon7;Parent=AsAtg21177.t2
Asue_scaffold5	AUGUSTUS	exon	21652336	21652470	.	-	.	ID=AsAtg21177.t2.exon8;Parent=AsAtg21177.t2
Asue_scaffold5	AUGUSTUS	exon	21652842	21652931	.	-	.	ID=AsAtg21177.t2.exon9;Parent=AsAtg21177.t2
Asue_scaffold5	AUGUSTUS	exon	21653287	21653493	.	-	.	ID=AsAtg21177.t2.exon10;Parent=AsAtg21177.t2
Asue_scaffold5	AUGUSTUS	exon	21653608	21653784	.	-	.	ID=AsAtg21177.t2.exon11;Parent=AsAtg21177.t2
Asue_scaffold5	AUGUSTUS	exon	21653872	21654075	.	-	.	ID=AsAtg21177.t2.exon12;Parent=AsAtg21177.t2
Asue_scaffold5	AUGUSTUS	exon	21654150	21654265	.	-	.	ID=AsAtg21177.t2.exon13;Parent=AsAtg21177.t2
Asue_scaffold5	AUGUSTUS	exon	21654472	21654679	.	-	.	ID=AsAtg21177.t2.exon14;Parent=AsAtg21177.t2
###
# start gene g21178
# protein sequence = [MPLIHRKKPTEKPSTPPSEEVVHDEDSQKKPHESSKSHHKKSNGGGKWSCIDSCCWFIGCVCVTWWFLLFLYNAMPAS
# FPQYVTERITGPLPDPPGVKLKKEGLKAKHPVVFIPGIVTGGLELWEGKQCADGLFRKRLWGGTFGEVYKRPLCWVEHMSLDNETGLDPAGIRVRAVS
# GLVAADYFAPGYFVRDQTLSRMKSNIELMVSTNGGKKAVIVPHSMGVLYFLHFMKWVEAPAPLGGGGGPDWCAKYIKAVMNIGGPFLGVPKAVAGLFS
# AEAKDVAVARAIAPGFLDTDIFRLQTLQHVMRMTRTWDSTMSMLPKGGDTIWGGLDWSPEKGHTCCGKKQKNNETCGEAGENGVSKKSPVNYGRMISF
# GKEVAEAAPSEINNIDFRGAVKGQSIPNHTCRDVWTEYHDMGIAGIKAIAEYKVYTAGEAIDLLHYVAPKMMARGAAHFSYGIADDLDDTKYQDPKYW
# SNPLETKLPNAPEMEIYSLYGVGIPTERAYVYKLNQSPDSCIPFQIFTSAHEEDEDSCLKAGVYNVDGDETVPVLSAGYMCAKAWRGKTRFNPSGIKT
# YIREYNHSPPANLLEGRGTQSGAHVDIMGNFALIEDIMRVAAGGNGSDIGHDQVHSGIFEWSERIDLKL]
# Evidence for and against this transcript:
# % of transcript supported by hints (any source): 69.2
# CDS exons: 5/6
#      P:   5 
# CDS introns: 4/5
#      E:   4 
#      P:   4 
# 5'UTR exons and introns: 0/1
# 3'UTR exons and introns: 0/1
# hint groups fully obeyed: 8
#      E:   4 
#      P:   4 
# incompatible hint groups: 8
#      P:   8 (AT5G13640.1,TRINITY_GG_57_c1009_g1_i1)
# end gene g21178
Asue_scaffold5	AUGUSTUS	gene	21654956	21659070	.	-	.	ID=AsAtg21178
Asue_scaffold5	AUGUSTUS	mRNA	21654956	21659070	.	-	.	ID=AsAtg21178.t1;Parent=AsAtg21178
Asue_scaffold5	AUGUSTUS	CDS	21655287	21655770	.	-	1	ID=AsAtg21178.t1.cds;Parent=AsAtg21178.t1
Asue_scaffold5	AUGUSTUS	CDS	21655986	21656245	.	-	0	ID=AsAtg21178.t1.cds;Parent=AsAtg21178.t1
Asue_scaffold5	AUGUSTUS	CDS	21656325	21656643	.	-	1	ID=AsAtg21178.t1.cds;Parent=AsAtg21178.t1
Asue_scaffold5	AUGUSTUS	CDS	21657098	21657381	.	-	0	ID=AsAtg21178.t1.cds;Parent=AsAtg21178.t1
Asue_scaffold5	AUGUSTUS	CDS	21657579	21657699	.	-	1	ID=AsAtg21178.t1.cds;Parent=AsAtg21178.t1
Asue_scaffold5	AUGUSTUS	CDS	21658541	21658986	.	-	0	ID=AsAtg21178.t1.cds;Parent=AsAtg21178.t1
Asue_scaffold5	AUGUSTUS	exon	21655287	21655770	.	-	.	ID=AsAtg21178.t1.exon1;Parent=AsAtg21178.t1
Asue_scaffold5	AUGUSTUS	exon	21655986	21656245	.	-	.	ID=AsAtg21178.t1.exon2;Parent=AsAtg21178.t1
Asue_scaffold5	AUGUSTUS	exon	21656325	21656643	.	-	.	ID=AsAtg21178.t1.exon3;Parent=AsAtg21178.t1
Asue_scaffold5	AUGUSTUS	exon	21657098	21657381	.	-	.	ID=AsAtg21178.t1.exon4;Parent=AsAtg21178.t1
Asue_scaffold5	AUGUSTUS	exon	21657579	21657699	.	-	.	ID=AsAtg21178.t1.exon5;Parent=AsAtg21178.t1
Asue_scaffold5	AUGUSTUS	exon	21658541	21658986	.	-	.	ID=AsAtg21178.t1.exon6;Parent=AsAtg21178.t1
###
# start gene g21179
# protein sequence = [MASLVYSPFTLSTSKAEHLSSLTNSTKHSFLRKKHRSTKPAKSFFKVKSAVSGNGLFTQTNPEVRRIVPIKRDNVPTV
# KIVYVVLEAQYQSSLSEAVQSLNKTSRFASYEVVGYLVEELRDKNTYNNFCEDLKDANIFIGSLIFVEELAIKVKDAVEKERDRMDAVLVFPSMPEVM
# RLNKLGSFSMSQLGQSKSPFFQLFKRKKQGSAGFADSMLKLVRTLPKVLKYLPSDKAQDARLYILSLQFWLGGSPDNLQNFVKMISGSYVPALKGVKI
# EYSDPVLFLDTGIWHPLAPTMYDDVKEYWNWYDTRRDTNDSLKRKDATVVGLVLQRSHIVTGDDSHYVAVIMELEARGAKVVPIFAGGLDFSGPVEKY
# FVDPVSKQPIVNSAVSLTGFALVGGPARQDHPRAIEALKKLDVPYLVAVPLVFQTTEEWLNSTLGLHPIQVALQVALPELDGAMEPIVFAGRDPRTGK
# SHALHKRVEQLCIRAIRWGELKRKTKAEKKLAITVFSFPPDKGNVGTAAYLNVFASIFSVLRDLKRDGYNVEGLPENAETLIEEIIHDKEAQFSSPNL
# NVAYKMGVREYQDLTPYANALEENWGKPPGNLNSDGENLLVYGKAYGNVFIGVQPTFGYEGDPMRLLFSKSASPHHGFAAYYSYVEKIFKADAVLHFG
# THGSLEFMPGKQVGMSDACFPDSLIGNIPNVYYYAANNPSEATIAKRRSYANTISYLTPPAENAGLYKGLKQLSELISSYQSLKDTGRGPQIVSSIIS
# TAKQCNLDKDVDLPDEGLELSPKDRDSVVGKVYSKIMEIESRLLPCGLHVIGEPPSAMEAVATLVNIAALDRPEDEISALPSILAECVGREIEDVYRG
# SDKGILSDVELLKEITDASRGAVSAFVEKTTNSKGQVVDVSDKLTSLLGFGINEPWVEYLSNTKFYRANRDKLRTVFGFLGECLKLVVMDNELGSLMQ
# ALEGKYVEPGPGGDPIRNPKVLPTGKNIHALDPQAIPTTAAMASAKIVVERLVERQKLENEGKYPETIALVLWGTDNIKTYGESLGQVLWMIGVRPIA
# DTFGRVNRVEPVSLEELGRPRIDVVVNCSGVFRDLFINQMNLLDRAIKMVAELDEPVEQNFVRKHALEQAEALGIDIREAATRVFSNASGSYSANISL
# AVENSSWNDEKQLQDMYLSRKSFAFDSDAPGAGMAEKKQVFEMALSTAEVTFQNLDSSEISLTDVSHYFDSDPTNLVQSLRKDKKKPSSYIADTTTAN
# AQVRTLSETVRLDARTKLLNPKWYEGMMSSGYEGVREIEKRLSNTVGWSATSGQVDNWVYEEANSTFIQDEEMLNRLMNTNPNSFRKMLQTFLEANGR
# GYWDTSAENIEKLKELYSQVEDKIEGIDR]
# Evidence for and against this transcript:
# % of transcript supported by hints (any source): 81.8
# CDS exons: 5/5
#      P:   5 
# CDS introns: 4/4
#      E:   4 
#      P:   4 
# 5'UTR exons and introns: 0/1
# 3'UTR exons and introns: 0/1
# hint groups fully obeyed: 9
#      E:   4 
#      P:   5 
# incompatible hint groups: 7
#      P:   7 (TRINITY_GG_57_c998_g1_i1)
# end gene g21179
Asue_scaffold5	AUGUSTUS	gene	21660195	21665696	.	+	.	ID=AsAtg21179
Asue_scaffold5	AUGUSTUS	mRNA	21660195	21665696	.	+	.	ID=AsAtg21179.t1;Parent=AsAtg21179
Asue_scaffold5	AUGUSTUS	CDS	21660431	21661835	.	+	0	ID=AsAtg21179.t1.cds;Parent=AsAtg21179.t1
Asue_scaffold5	AUGUSTUS	CDS	21661931	21662013	.	+	2	ID=AsAtg21179.t1.cds;Parent=AsAtg21179.t1
Asue_scaffold5	AUGUSTUS	CDS	21662113	21663915	.	+	0	ID=AsAtg21179.t1.cds;Parent=AsAtg21179.t1
Asue_scaffold5	AUGUSTUS	CDS	21664005	21664481	.	+	0	ID=AsAtg21179.t1.cds;Parent=AsAtg21179.t1
Asue_scaffold5	AUGUSTUS	CDS	21664569	21664946	.	+	0	ID=AsAtg21179.t1.cds;Parent=AsAtg21179.t1
Asue_scaffold5	AUGUSTUS	exon	21660431	21661835	.	+	.	ID=AsAtg21179.t1.exon1;Parent=AsAtg21179.t1
Asue_scaffold5	AUGUSTUS	exon	21661931	21662013	.	+	.	ID=AsAtg21179.t1.exon2;Parent=AsAtg21179.t1
Asue_scaffold5	AUGUSTUS	exon	21662113	21663915	.	+	.	ID=AsAtg21179.t1.exon3;Parent=AsAtg21179.t1
Asue_scaffold5	AUGUSTUS	exon	21664005	21664481	.	+	.	ID=AsAtg21179.t1.exon4;Parent=AsAtg21179.t1
Asue_scaffold5	AUGUSTUS	exon	21664569	21664946	.	+	.	ID=AsAtg21179.t1.exon5;Parent=AsAtg21179.t1
###
# start gene g21180
# protein sequence = [MASSSSAVAVTRDEFNAFHKCDRALFRRFVVRLRRDINQSLQVMSFLLYLEKSGLVSNLIVNFNSLPDFFINTVADEV
# VMCLSCLSYENFSMFVANFGKKIIPLITRMTGEYLTLAVIHQNRESILLDMKKHLTSICYPAFEDICVQAEKEKVIEDMKHLGFSKAVHKAGSSSQFL
# SXXXXXXXXXXVGVFSEDEQAREDDRTVFLTFSRGYPLSEAEVHAYFTRRFGEIIEAIIMPGGEGNEQALYAKMVLHSAAMIPEIVSDGIERNKYTIN
# GKHVWARKYIPRSSINNNLAPSYGVAL]
# Evidence for and against this transcript:
# % of transcript supported by hints (any source): 60
# CDS exons: 2/2
#      P:   2 
# CDS introns: 1/1
#      P:   1 
# 5'UTR exons and introns: 0/1
# 3'UTR exons and introns: 0/1
# hint groups fully obeyed: 0
# incompatible hint groups: 1
#      P:   1 (AT5G13620.1)
# end gene g21180
Asue_scaffold5	AUGUSTUS	gene	21666095	21667454	.	+	.	ID=AsAtg21180
Asue_scaffold5	AUGUSTUS	mRNA	21666095	21667454	.	+	.	ID=AsAtg21180.t1;Parent=AsAtg21180
Asue_scaffold5	AUGUSTUS	CDS	21666139	21666812	.	+	0	ID=AsAtg21180.t1.cds;Parent=AsAtg21180.t1
Asue_scaffold5	AUGUSTUS	CDS	21666896	21667127	.	+	1	ID=AsAtg21180.t1.cds;Parent=AsAtg21180.t1
Asue_scaffold5	AUGUSTUS	exon	21666139	21666812	.	+	.	ID=AsAtg21180.t1.exon1;Parent=AsAtg21180.t1
Asue_scaffold5	AUGUSTUS	exon	21666896	21667127	.	+	.	ID=AsAtg21180.t1.exon2;Parent=AsAtg21180.t1
###
# start gene g21181
# protein sequence = [MMRSVDVYVKTLGPPVRSILYSIFTSQQKPSSLPSLPFHFSLRSSSNIPTRCFSNVVAKSNSPIYDFQGFRNLFTERA
# ISSSTTTPVASAQXXXXXXXXXXXXEVDEEISMGLEDEAKLSIPVRAYFFSTSVDLRSLIEQNKQNFIPPTSRMTNYVVLKFGNHSDLTDTTRGRISG
# SESIYMVVFHYGSIVLFNVREHEVDEYLKVVERHASGLLPEMRKDEYEVRENPNLDTWMEVGRDFIRLQFLNTDGIRTIGCVLGQSIALDYYGRQVDG
# MVAEFTEINRQLEITGTFTMKRKKLFQLVGKANVILADVILKLGLFERSDIAWKDAKYGQIWEFLRDEFELTQSFANLDYKLKFVEHNVRFLQEILQN
# RKSATLEWLIIILISMEIAISFYNMSRASL]
# Evidence for and against this transcript:
# % of transcript supported by hints (any source): 86.7
# CDS exons: 7/7
#      P:   7 
# CDS introns: 6/6
#      E:   5 
#      P:   6 
# 5'UTR exons and introns: 0/1
# 3'UTR exons and introns: 0/1
# hint groups fully obeyed: 12
#      E:   5 
#      P:   7 
# incompatible hint groups: 8
#      P:   8 (AT5G13610.1,TRINITY_GG_57_c237_g1_i1)
# end gene g21181
Asue_scaffold5	AUGUSTUS	gene	21667484	21669710	.	-	.	ID=AsAtg21181
Asue_scaffold5	AUGUSTUS	mRNA	21667484	21669710	.	-	.	ID=AsAtg21181.t1;Parent=AsAtg21181
Asue_scaffold5	AUGUSTUS	CDS	21667704	21667832	.	-	0	ID=AsAtg21181.t1.cds;Parent=AsAtg21181.t1
Asue_scaffold5	AUGUSTUS	CDS	21667918	21668032	.	-	1	ID=AsAtg21181.t1.cds;Parent=AsAtg21181.t1
Asue_scaffold5	AUGUSTUS	CDS	21668117	21668268	.	-	0	ID=AsAtg21181.t1.cds;Parent=AsAtg21181.t1
Asue_scaffold5	AUGUSTUS	CDS	21668361	21668509	.	-	2	ID=AsAtg21181.t1.cds;Parent=AsAtg21181.t1
Asue_scaffold5	AUGUSTUS	CDS	21668596	21668758	.	-	0	ID=AsAtg21181.t1.cds;Parent=AsAtg21181.t1
Asue_scaffold5	AUGUSTUS	CDS	21668848	21668956	.	-	1	ID=AsAtg21181.t1.cds;Parent=AsAtg21181.t1
Asue_scaffold5	AUGUSTUS	CDS	21669048	21669439	.	-	0	ID=AsAtg21181.t1.cds;Parent=AsAtg21181.t1
Asue_scaffold5	AUGUSTUS	exon	21667704	21667832	.	-	.	ID=AsAtg21181.t1.exon1;Parent=AsAtg21181.t1
Asue_scaffold5	AUGUSTUS	exon	21667918	21668032	.	-	.	ID=AsAtg21181.t1.exon2;Parent=AsAtg21181.t1
Asue_scaffold5	AUGUSTUS	exon	21668117	21668268	.	-	.	ID=AsAtg21181.t1.exon3;Parent=AsAtg21181.t1
Asue_scaffold5	AUGUSTUS	exon	21668361	21668509	.	-	.	ID=AsAtg21181.t1.exon4;Parent=AsAtg21181.t1
Asue_scaffold5	AUGUSTUS	exon	21668596	21668758	.	-	.	ID=AsAtg21181.t1.exon5;Parent=AsAtg21181.t1
Asue_scaffold5	AUGUSTUS	exon	21668848	21668956	.	-	.	ID=AsAtg21181.t1.exon6;Parent=AsAtg21181.t1
Asue_scaffold5	AUGUSTUS	exon	21669048	21669439	.	-	.	ID=AsAtg21181.t1.exon7;Parent=AsAtg21181.t1
###
# start gene g21182
# protein sequence = [MPRLCKTGLKPDVMIQVVDESFHLHKFPLLSRSGYLETLFSKASETTCVAQLHDIPGGPETFLLVAKFCYGVRIEVTP
# ENAVSLRCAAEYLQMSENYGDANLIYLTESFLNDHVFVNWEDSIKALEKSCEPKVLPLAEELHIVSRCIGSLAMKACAEDNTSFFNWPISLPEGTTTT
# TIYWNGIQTKATSENWWFNDVSSFLDLPMYKRFIKTVESRGVNAGIIAASVTHYAKRNLPLLGCSRKSGSPSEEGTNYGDDMYYSHEEQRSLLEEIVE
# LLPGKKCVTSTKFLLRLLRTSMVLHASQVTQETLEKRIGMQLDEAALEDLLIPNMKYSGETLYDTDSVQRILDHFMLTFDSSIVEEKQMMGDSHPLKS
# ITKVASLIDGYLAEVASDENLKLSKFQALGALIPEDVRPMDDGIYRAIDIYIKAHPWLTESEREQLCLLMNCQKLSLEACTHAAQNERLPLRVIVQVL
# FFEQMRLRTSIAGWLFGSEENNDTSGALEGNKNTNANMVMHGMRERVFELEKECMSMKQDLDKLVKTKEGRNFFSKIFGSRSKTKTSPCGKGGEDALV
# IPETKN]
# Evidence for and against this transcript:
# % of transcript supported by hints (any source): 55.6
# CDS exons: 3/4
#      P:   3 
# CDS introns: 2/3
#      P:   2 
# 5'UTR exons and introns: 0/1
# 3'UTR exons and introns: 0/1
# hint groups fully obeyed: 0
# incompatible hint groups: 1
#      P:   1 (AT5G13600.1)
# end gene g21182
Asue_scaffold5	AUGUSTUS	gene	21669848	21672700	.	-	.	ID=AsAtg21182
Asue_scaffold5	AUGUSTUS	mRNA	21669848	21672700	.	-	.	ID=AsAtg21182.t1;Parent=AsAtg21182
Asue_scaffold5	AUGUSTUS	CDS	21670015	21670464	.	-	0	ID=AsAtg21182.t1.cds;Parent=AsAtg21182.t1
Asue_scaffold5	AUGUSTUS	CDS	21670587	21671783	.	-	0	ID=AsAtg21182.t1.cds;Parent=AsAtg21182.t1
Asue_scaffold5	AUGUSTUS	CDS	21671870	21671939	.	-	1	ID=AsAtg21182.t1.cds;Parent=AsAtg21182.t1
Asue_scaffold5	AUGUSTUS	CDS	21672659	21672666	.	-	0	ID=AsAtg21182.t1.cds;Parent=AsAtg21182.t1
Asue_scaffold5	AUGUSTUS	exon	21670015	21670464	.	-	.	ID=AsAtg21182.t1.exon1;Parent=AsAtg21182.t1
Asue_scaffold5	AUGUSTUS	exon	21670587	21671783	.	-	.	ID=AsAtg21182.t1.exon2;Parent=AsAtg21182.t1
Asue_scaffold5	AUGUSTUS	exon	21671870	21671939	.	-	.	ID=AsAtg21182.t1.exon3;Parent=AsAtg21182.t1
Asue_scaffold5	AUGUSTUS	exon	21672659	21672666	.	-	.	ID=AsAtg21182.t1.exon4;Parent=AsAtg21182.t1
###
# start gene g21183
# protein sequence = [MSGSQEPRIRPSTWSCSDIPIKKRKYLVQPQMEEAVSTQIPQPNEQGDTRSAHADETQKMTGREPTSSLPSVPVGISG
# KGKSIGNIVFDQTRVKFEKPSSPIHSSPLAGFDIPSSSNVLGSSIHFPMGKLPVGAEHAGLVVPSNQTRMKVEKTVLKTHDIVRKTGDKETLRGECQT
# EASSGAKTVSLQLSCNTKNNSPYWKNEEPTELNLSLSKGVCPAHNTDSTSTKSGNSGLNRENWDLNTTMDVWEDALDRTSGAFLNSNRSLRDIERSSC
# RDTTAITKSVSERQKESVGFSSPKVTLMQFDNHVNPTCSLSLGLSSYPPIEKSPSLPATTSEARAGNVCSVNLRTVKSEIIEESVRQATESTQVSPIG
# LSIKGLKHEGIGRFSQGNSPSFGILKTVVPISIKAEPNTFSQSEVFNRKDGMLNHPHTPIMQSNEIPDLPTSSTPYQKDKYLPCSNGISNAPMPLSGM
# TIIPGVQSDPDCTSKENSGQSSSLANGKLREVLKHGGVYTTYSGHGDHNLNASGVNVTSLTEEKILDDCKPCISKELPCNSRGTDELSRNDEEKITLP
# GKELEEQLYSYGFESDRGYDLSRVIKEQVGKRNLCDDGKVQGPAAVFTESNEVAHPECGGSETEQRNINVPCHVHFHNSNHVEEKGSQPALLGYTGET
# EGRIVQDGEGTSGVSTVSGGIENPEIVDNSSPVSLKAEMSTIDNDPPMECSDGSQSRIINLTQVKSPVKALDASGSFVPPRMERDRFHDFPLEPREYT
# FRGSDESCKFSRERYHGRIMRSPRLNFIPDRRRLPDNTESNLHDQDTKKFEFDNHGNTRRGGAFMSNFQRGRRPANDGVTPYAHSFPRRSPSFSYNRG
# PTNKEDTSAFHGFRDGEKFTRGLQCNNTEPLFMNHQRPYRGRSGFARGRTKFVNNPKRDFPGFRSRSPVRSRERSDGSSSSFRNRSQEEFSGHTDFSH
# RRSPSGYKVERMSSPDHSGYSREMVVRRHNSPPFSHRPSNAGRGRGYARGRGYVRGRGYGRDGNSFRKPSDHVVHRNHGNMNNLDPRERVDYSDDFFE
# GQIHSERFGVDVNAERRRFGYRHDGTSSSFRPSFNNDGCAPTNVENDPDAVRFQQDPRIKIEEQGSLMEIDGENKNSTENASGRTKNMEEEETSKNSK
# IWQPDELGGDGF]
# Evidence for and against this transcript:
# % of transcript supported by hints (any source): 52.6
# CDS exons: 5/5
#      P:   5 
# CDS introns: 4/4
#      E:   3 
#      P:   4 
# 5'UTR exons and introns: 0/3
# 3'UTR exons and introns: 1/7
#      E:   1 
# hint groups fully obeyed: 10
#      E:   4 
#      P:   6 
# incompatible hint groups: 5
#      P:   5 (TRINITY_GG_57_c794_g1_i2,AT5G13590.1)
# end gene g21183
Asue_scaffold5	AUGUSTUS	gene	21673105	21679200	.	+	.	ID=AsAtg21183
Asue_scaffold5	AUGUSTUS	mRNA	21673105	21679200	.	+	.	ID=AsAtg21183.t1;Parent=AsAtg21183
Asue_scaffold5	AUGUSTUS	CDS	21673869	21673886	.	+	0	ID=AsAtg21183.t1.cds;Parent=AsAtg21183.t1
Asue_scaffold5	AUGUSTUS	CDS	21673966	21675937	.	+	0	ID=AsAtg21183.t1.cds;Parent=AsAtg21183.t1
Asue_scaffold5	AUGUSTUS	CDS	21676097	21676409	.	+	2	ID=AsAtg21183.t1.cds;Parent=AsAtg21183.t1
Asue_scaffold5	AUGUSTUS	CDS	21676511	21676644	.	+	1	ID=AsAtg21183.t1.cds;Parent=AsAtg21183.t1
Asue_scaffold5	AUGUSTUS	CDS	21676729	21677798	.	+	2	ID=AsAtg21183.t1.cds;Parent=AsAtg21183.t1
Asue_scaffold5	AUGUSTUS	exon	21673869	21673886	.	+	.	ID=AsAtg21183.t1.exon1;Parent=AsAtg21183.t1
Asue_scaffold5	AUGUSTUS	exon	21673966	21675937	.	+	.	ID=AsAtg21183.t1.exon2;Parent=AsAtg21183.t1
Asue_scaffold5	AUGUSTUS	exon	21676097	21676409	.	+	.	ID=AsAtg21183.t1.exon3;Parent=AsAtg21183.t1
Asue_scaffold5	AUGUSTUS	exon	21676511	21676644	.	+	.	ID=AsAtg21183.t1.exon4;Parent=AsAtg21183.t1
Asue_scaffold5	AUGUSTUS	exon	21676729	21677798	.	+	.	ID=AsAtg21183.t1.exon5;Parent=AsAtg21183.t1
###
# start gene g21184
# protein sequence = [MSRVVAADDNMALPFFSPEFGNVSGASSSPTTFAQLLQNVDDSTRRSHHQHHVDVDLASPDQSVPFVLSFTDLTYSVK
# VRRKFTWRRSVSSDPGAPSEGIFSSKTKTLLNGITGEARDGEILAVLGASGSGKSTLIDALANRIAKGSLKGNVTLNGEVLNSKMQKAISAYVMQDDL
# LFPMLTVEETLMFAAEFRLPRSLSKSKKSLRVQALIDQLGLRNAANTVIGDEGHRGISGGERRRVSIGIDIIHDPILLFLDEPTSGLDSTSALSVIKV
# LKRIAQSGSMVIMTLHQPSYRLLRLLDRLLFLSRGQTVFSGSPAMLPRFFAEFGHPIPEHENRTEFALDLIRELEGSAGGTRSLVEFNKGFRQRKAEP
# RSQTGLSLKEAISASISKGKLVSGATTTTHSSGSSPVSTIPTFANPFWVELAVLAKRSMTNSRRQPELFGIRLGAVLVTGFILATMFWQLDNSPKGVQ
# ERLGCFAFAMSTTFYTCADALPVFLQERFIFMRETAYNAYRRSSYVLSHSLVALPSLIILSLAFAAITFWGVGLDGGLMGFLFYFLVILASFWAGSSF
# VTFLSGVVPHVMLGYTIVVAILAYFLLFSGFFINRDRIPGYWIWFHYISLVKYPYEAVLLNEFGDPTKCFVRGVQIFDNTPLVAVPQGMKVRLLATMS
# KSLGMRITSSTCLTTGYDILQQQGVTDLTKWNCLWVTVAWGFFFRILFYFSLLLGSKNKRR]
# Evidence for and against this transcript:
# % of transcript supported by hints (any source): 33.3
# CDS exons: 1/1
#      P:   1 
# CDS introns: 0/0
# 5'UTR exons and introns: 0/1
# 3'UTR exons and introns: 0/1
# hint groups fully obeyed: 0
# incompatible hint groups: 1
#      P:   1 (AT5G13580.1)
# end gene g21184
Asue_scaffold5	AUGUSTUS	gene	21679322	21681760	.	-	.	ID=AsAtg21184
Asue_scaffold5	AUGUSTUS	mRNA	21679322	21681760	.	-	.	ID=AsAtg21184.t1;Parent=AsAtg21184
Asue_scaffold5	AUGUSTUS	CDS	21679454	21681637	.	-	0	ID=AsAtg21184.t1.cds;Parent=AsAtg21184.t1
Asue_scaffold5	AUGUSTUS	exon	21679454	21681637	.	-	.	ID=AsAtg21184.t1.exon1;Parent=AsAtg21184.t1
###
# start gene g21185
# protein sequence = [MSGLHRSSSSSKNIGNCLPSKELLDDLCSRFVLNVPEEDQQSFERILFLVEYAYWYYEDNAVENDPKLKSLSLKEFTS
# LLFNSCDVLRPYVTHIDDIFKDFTSYKCRVPVTGAIILDETYERCLLVKGWKGSSWSFPRGKKSKDEEDHACAIREVLEETGFDVSKLLKREEYIEFV
# FRQQRVRLYIVAGVTEDTVFAPLTKKEISEITWHRLDHLQPASNEVITHGVSGLKLYMVAPFLSSLKSWILKHPSPVARRPNKPLKALCVWNARTSVG
# GNGTATVESQNRKSELRTTTMESNSRKPELKRTTMESHSTKPELRKGTMESHNITATVESHNTKPVVDHSQDIKPGGSFINFKFNQSVILQALESGNS
# A]
# Evidence for and against this transcript:
# % of transcript supported by hints (any source): 88.2
# CDS exons: 8/8
#      P:   8 
# CDS introns: 7/7
#      E:   7 
#      P:   7 
# 5'UTR exons and introns: 0/1
# 3'UTR exons and introns: 0/1
# hint groups fully obeyed: 16
#      E:   7 
#      P:   9 
# incompatible hint groups: 10
#      P:  10 
# end gene g21185
Asue_scaffold5	AUGUSTUS	gene	21682261	21685050	.	-	.	ID=AsAtg21185
Asue_scaffold5	AUGUSTUS	mRNA	21682261	21685050	.	-	.	ID=AsAtg21185.t1;Parent=AsAtg21185
Asue_scaffold5	AUGUSTUS	CDS	21682524	21682858	.	-	2	ID=AsAtg21185.t1.cds;Parent=AsAtg21185.t1
Asue_scaffold5	AUGUSTUS	CDS	21682935	21683002	.	-	1	ID=AsAtg21185.t1.cds;Parent=AsAtg21185.t1
Asue_scaffold5	AUGUSTUS	CDS	21683093	21683196	.	-	0	ID=AsAtg21185.t1.cds;Parent=AsAtg21185.t1
Asue_scaffold5	AUGUSTUS	CDS	21683287	21683439	.	-	0	ID=AsAtg21185.t1.cds;Parent=AsAtg21185.t1
Asue_scaffold5	AUGUSTUS	CDS	21684141	21684236	.	-	0	ID=AsAtg21185.t1.cds;Parent=AsAtg21185.t1
Asue_scaffold5	AUGUSTUS	CDS	21684314	21684441	.	-	2	ID=AsAtg21185.t1.cds;Parent=AsAtg21185.t1
Asue_scaffold5	AUGUSTUS	CDS	21684639	21684790	.	-	1	ID=AsAtg21185.t1.cds;Parent=AsAtg21185.t1
Asue_scaffold5	AUGUSTUS	CDS	21684899	21684984	.	-	0	ID=AsAtg21185.t1.cds;Parent=AsAtg21185.t1
Asue_scaffold5	AUGUSTUS	exon	21682524	21682858	.	-	.	ID=AsAtg21185.t1.exon1;Parent=AsAtg21185.t1
Asue_scaffold5	AUGUSTUS	exon	21682935	21683002	.	-	.	ID=AsAtg21185.t1.exon2;Parent=AsAtg21185.t1
Asue_scaffold5	AUGUSTUS	exon	21683093	21683196	.	-	.	ID=AsAtg21185.t1.exon3;Parent=AsAtg21185.t1
Asue_scaffold5	AUGUSTUS	exon	21683287	21683439	.	-	.	ID=AsAtg21185.t1.exon4;Parent=AsAtg21185.t1
Asue_scaffold5	AUGUSTUS	exon	21684141	21684236	.	-	.	ID=AsAtg21185.t1.exon5;Parent=AsAtg21185.t1
Asue_scaffold5	AUGUSTUS	exon	21684314	21684441	.	-	.	ID=AsAtg21185.t1.exon6;Parent=AsAtg21185.t1
Asue_scaffold5	AUGUSTUS	exon	21684639	21684790	.	-	.	ID=AsAtg21185.t1.exon7;Parent=AsAtg21185.t1
Asue_scaffold5	AUGUSTUS	exon	21684899	21684984	.	-	.	ID=AsAtg21185.t1.exon8;Parent=AsAtg21185.t1
###
# start gene g21186
# protein sequence = [MSWLRTAVNKAVEVGNRKNITRTVKNYADSVVQHAGQAVAEGAKLFQDRIGVGAYKSVHQTIQRLEEAAVSYRGQERA
# LLITRWLSVLKEIDRATDSSLKDKQLSSEEQLASDEAKKQKEEDVLYYDPDIGGEPLNFRDVFLQSQALEGIVLSMIIEPPHDEEITLLLEMFGLCLN
# GGKEVHDAIVSSMQDLATVFSSYKDEVLVKQDELLQFAQNAITGLKINAEMLRIDAEASDLRKKLEKMNASQIPQESEDKEHKETPLTIEAFKETLAK
# IRLCSRLEGLLIRKRQLSNGDSPDIHAQKVDKLRVLLESLANSTSKAEKRISENRLQKEEALKARVVKANETGEKEKELGAEIAQLEKQRDELEAELK
# RVNLSLAAAQARFRNATEERDQFGEANNQIIAHLKTKDDDLSKSVVACKKEAEVIKTWINFLEDTWLLQCSHIETKDKQTLDELEKHEDYFSDVALNI
# LSVYKKEVAPLISRIENYVENLKNLGPGSEKPPNADQGDNQVSNPRKILEEEYIDYETKIITTFSIVDNVKEQFQVLQSKLDKKDDRRVKELFDDMEK
# MRQQFESIARPTLEIEIPSPRSSVTSPKSSATSPKSPKPSSSSMNASTESTQTQKPELSNSPQAPNPAAGSSQEFNPEAELAELESEFGKVARDYSAD
# EVDGWEFDELEKELQ]
# Evidence for and against this transcript:
# % of transcript supported by hints (any source): 87.2
# CDS exons: 18/19
#      P:  18 
# CDS introns: 16/18
#      E:  16 
#      P:  16 
# 5'UTR exons and introns: 0/1
# 3'UTR exons and introns: 0/1
# hint groups fully obeyed: 32
#      E:  16 
#      P:  16 
# incompatible hint groups: 22
#      E:   1 
#      P:  21 (TRINITY_GG_57_c1101_g1_i1,AT5G13560.1)
# end gene g21186
Asue_scaffold5	AUGUSTUS	gene	21686155	21691199	.	+	.	ID=AsAtg21186
Asue_scaffold5	AUGUSTUS	mRNA	21686155	21691199	.	+	.	ID=AsAtg21186.t1;Parent=AsAtg21186
Asue_scaffold5	AUGUSTUS	CDS	21686198	21686347	.	+	0	ID=AsAtg21186.t1.cds;Parent=AsAtg21186.t1
Asue_scaffold5	AUGUSTUS	CDS	21686526	21686727	.	+	0	ID=AsAtg21186.t1.cds;Parent=AsAtg21186.t1
Asue_scaffold5	AUGUSTUS	CDS	21686899	21686912	.	+	2	ID=AsAtg21186.t1.cds;Parent=AsAtg21186.t1
Asue_scaffold5	AUGUSTUS	CDS	21687132	21687227	.	+	0	ID=AsAtg21186.t1.cds;Parent=AsAtg21186.t1
Asue_scaffold5	AUGUSTUS	CDS	21687375	21687427	.	+	0	ID=AsAtg21186.t1.cds;Parent=AsAtg21186.t1
Asue_scaffold5	AUGUSTUS	CDS	21687570	21687666	.	+	1	ID=AsAtg21186.t1.cds;Parent=AsAtg21186.t1
Asue_scaffold5	AUGUSTUS	CDS	21687773	21687846	.	+	0	ID=AsAtg21186.t1.cds;Parent=AsAtg21186.t1
Asue_scaffold5	AUGUSTUS	CDS	21687961	21688072	.	+	1	ID=AsAtg21186.t1.cds;Parent=AsAtg21186.t1
Asue_scaffold5	AUGUSTUS	CDS	21688157	21688267	.	+	0	ID=AsAtg21186.t1.cds;Parent=AsAtg21186.t1
Asue_scaffold5	AUGUSTUS	CDS	21688460	21688536	.	+	0	ID=AsAtg21186.t1.cds;Parent=AsAtg21186.t1
Asue_scaffold5	AUGUSTUS	CDS	21688910	21688976	.	+	1	ID=AsAtg21186.t1.cds;Parent=AsAtg21186.t1
Asue_scaffold5	AUGUSTUS	CDS	21689128	21689193	.	+	0	ID=AsAtg21186.t1.cds;Parent=AsAtg21186.t1
Asue_scaffold5	AUGUSTUS	CDS	21689407	21689514	.	+	0	ID=AsAtg21186.t1.cds;Parent=AsAtg21186.t1
Asue_scaffold5	AUGUSTUS	CDS	21689598	21689728	.	+	0	ID=AsAtg21186.t1.cds;Parent=AsAtg21186.t1
Asue_scaffold5	AUGUSTUS	CDS	21689815	21689881	.	+	1	ID=AsAtg21186.t1.cds;Parent=AsAtg21186.t1
Asue_scaffold5	AUGUSTUS	CDS	21689959	21690026	.	+	0	ID=AsAtg21186.t1.cds;Parent=AsAtg21186.t1
Asue_scaffold5	AUGUSTUS	CDS	21690152	21690245	.	+	1	ID=AsAtg21186.t1.cds;Parent=AsAtg21186.t1
Asue_scaffold5	AUGUSTUS	CDS	21690395	21690465	.	+	0	ID=AsAtg21186.t1.cds;Parent=AsAtg21186.t1
Asue_scaffold5	AUGUSTUS	CDS	21690550	21690937	.	+	1	ID=AsAtg21186.t1.cds;Parent=AsAtg21186.t1
Asue_scaffold5	AUGUSTUS	exon	21686198	21686347	.	+	.	ID=AsAtg21186.t1.exon1;Parent=AsAtg21186.t1
Asue_scaffold5	AUGUSTUS	exon	21686526	21686727	.	+	.	ID=AsAtg21186.t1.exon2;Parent=AsAtg21186.t1
Asue_scaffold5	AUGUSTUS	exon	21686899	21686912	.	+	.	ID=AsAtg21186.t1.exon3;Parent=AsAtg21186.t1
Asue_scaffold5	AUGUSTUS	exon	21687132	21687227	.	+	.	ID=AsAtg21186.t1.exon4;Parent=AsAtg21186.t1
Asue_scaffold5	AUGUSTUS	exon	21687375	21687427	.	+	.	ID=AsAtg21186.t1.exon5;Parent=AsAtg21186.t1
Asue_scaffold5	AUGUSTUS	exon	21687570	21687666	.	+	.	ID=AsAtg21186.t1.exon6;Parent=AsAtg21186.t1
Asue_scaffold5	AUGUSTUS	exon	21687773	21687846	.	+	.	ID=AsAtg21186.t1.exon7;Parent=AsAtg21186.t1
Asue_scaffold5	AUGUSTUS	exon	21687961	21688072	.	+	.	ID=AsAtg21186.t1.exon8;Parent=AsAtg21186.t1
Asue_scaffold5	AUGUSTUS	exon	21688157	21688267	.	+	.	ID=AsAtg21186.t1.exon9;Parent=AsAtg21186.t1
Asue_scaffold5	AUGUSTUS	exon	21688460	21688536	.	+	.	ID=AsAtg21186.t1.exon10;Parent=AsAtg21186.t1
Asue_scaffold5	AUGUSTUS	exon	21688910	21688976	.	+	.	ID=AsAtg21186.t1.exon11;Parent=AsAtg21186.t1
Asue_scaffold5	AUGUSTUS	exon	21689128	21689193	.	+	.	ID=AsAtg21186.t1.exon12;Parent=AsAtg21186.t1
Asue_scaffold5	AUGUSTUS	exon	21689407	21689514	.	+	.	ID=AsAtg21186.t1.exon13;Parent=AsAtg21186.t1
Asue_scaffold5	AUGUSTUS	exon	21689598	21689728	.	+	.	ID=AsAtg21186.t1.exon14;Parent=AsAtg21186.t1
Asue_scaffold5	AUGUSTUS	exon	21689815	21689881	.	+	.	ID=AsAtg21186.t1.exon15;Parent=AsAtg21186.t1
Asue_scaffold5	AUGUSTUS	exon	21689959	21690026	.	+	.	ID=AsAtg21186.t1.exon16;Parent=AsAtg21186.t1
Asue_scaffold5	AUGUSTUS	exon	21690152	21690245	.	+	.	ID=AsAtg21186.t1.exon17;Parent=AsAtg21186.t1
Asue_scaffold5	AUGUSTUS	exon	21690395	21690465	.	+	.	ID=AsAtg21186.t1.exon18;Parent=AsAtg21186.t1
Asue_scaffold5	AUGUSTUS	exon	21690550	21690937	.	+	.	ID=AsAtg21186.t1.exon19;Parent=AsAtg21186.t1
###
# start gene g21187
# protein sequence = [MSYASLSVKDLTSLVSRSGTGSSSSLKPPGQTRPVKVIPLQHPDTSNEARPPSIPFDDIFSGWTAKIKRMRLVDWIDT
# LFPCFRWIRTYRWSEYFKLDLMAGITVGIMLVPQAMSYAKLAGLPPIYGLYSSFVPVFVYAIFGSSRQLAIGPVALVSLLVSNALGGIADTNEELHIE
# LAILLALLVGILECIMGLLRLGWLIRFISHSVISGFTSASAIVIGLSQIKYFLGYSIARSSKIVPIVESIIAGADKFQWPPFVMGSLILVILQVMKHV
# GKAKKELQFLRAAAPLTGIVLGTTIAKVFHPPSISLVGEIPQGLPTFSFPRSFDHAKTLLPTSALITGVAILESVGIAKALAAKNRYELDSNSELFGL
# GVANILGSLFSAYPATGSFSRSAVNNESEAKTGLSGLITGIIIGCSLLFLTPMFKYIPQCALAAIVISAVSGLVDYDEAIFLWRVDKRDFSLWTITST
# ITLFFGIEIGVLVGVGFSLAFVIHESANPHIAVLGRLPGTTVYRNIKQYPEAYTYNGIVIVRIDSPIYFANISYIKDRLREYEVAVDKYTNRGLEVDR
# INFVILEMSPVTHIDSSAVEALKELYQEYKTRDIQLAISNPNKDVHLTIARSGMVELVGKEWFFVRVHDAVQVCLQYVQSSNLEDKHLSFTRRYGGSN
# NNSSSSNALLKETLLSVEK]
# Evidence for and against this transcript:
# % of transcript supported by hints (any source): 93.5
# CDS exons: 15/15
#      P:  15 
# CDS introns: 14/14
#      E:  10 
#      P:  14 
# 5'UTR exons and introns: 0/1
# 3'UTR exons and introns: 0/1
# hint groups fully obeyed: 27
#      E:  10 
#      P:  17 
# incompatible hint groups: 14
#      P:  14 (TRINITY_GG_57_c932_g1_i2,AT5G13550.1)
# end gene g21187
Asue_scaffold5	AUGUSTUS	gene	21692995	21697233	.	+	.	ID=AsAtg21187
Asue_scaffold5	AUGUSTUS	mRNA	21692995	21697233	.	+	.	ID=AsAtg21187.t1;Parent=AsAtg21187
Asue_scaffold5	AUGUSTUS	CDS	21693025	21693360	.	+	0	ID=AsAtg21187.t1.cds;Parent=AsAtg21187.t1
Asue_scaffold5	AUGUSTUS	CDS	21693599	21693647	.	+	0	ID=AsAtg21187.t1.cds;Parent=AsAtg21187.t1
Asue_scaffold5	AUGUSTUS	CDS	21693758	21693959	.	+	2	ID=AsAtg21187.t1.cds;Parent=AsAtg21187.t1
Asue_scaffold5	AUGUSTUS	CDS	21694123	21694291	.	+	1	ID=AsAtg21187.t1.cds;Parent=AsAtg21187.t1
Asue_scaffold5	AUGUSTUS	CDS	21694671	21694736	.	+	0	ID=AsAtg21187.t1.cds;Parent=AsAtg21187.t1
Asue_scaffold5	AUGUSTUS	CDS	21694825	21694932	.	+	0	ID=AsAtg21187.t1.cds;Parent=AsAtg21187.t1
Asue_scaffold5	AUGUSTUS	CDS	21695020	21695127	.	+	0	ID=AsAtg21187.t1.cds;Parent=AsAtg21187.t1
Asue_scaffold5	AUGUSTUS	CDS	21695360	21695425	.	+	0	ID=AsAtg21187.t1.cds;Parent=AsAtg21187.t1
Asue_scaffold5	AUGUSTUS	CDS	21695525	21695585	.	+	0	ID=AsAtg21187.t1.cds;Parent=AsAtg21187.t1
Asue_scaffold5	AUGUSTUS	CDS	21695714	21695841	.	+	2	ID=AsAtg21187.t1.cds;Parent=AsAtg21187.t1
Asue_scaffold5	AUGUSTUS	CDS	21695965	21696006	.	+	0	ID=AsAtg21187.t1.cds;Parent=AsAtg21187.t1
Asue_scaffold5	AUGUSTUS	CDS	21696095	21696211	.	+	0	ID=AsAtg21187.t1.cds;Parent=AsAtg21187.t1
Asue_scaffold5	AUGUSTUS	CDS	21696319	21696370	.	+	0	ID=AsAtg21187.t1.cds;Parent=AsAtg21187.t1
Asue_scaffold5	AUGUSTUS	CDS	21696468	21696606	.	+	2	ID=AsAtg21187.t1.cds;Parent=AsAtg21187.t1
Asue_scaffold5	AUGUSTUS	CDS	21696686	21697100	.	+	1	ID=AsAtg21187.t1.cds;Parent=AsAtg21187.t1
Asue_scaffold5	AUGUSTUS	exon	21693025	21693360	.	+	.	ID=AsAtg21187.t1.exon1;Parent=AsAtg21187.t1
Asue_scaffold5	AUGUSTUS	exon	21693599	21693647	.	+	.	ID=AsAtg21187.t1.exon2;Parent=AsAtg21187.t1
Asue_scaffold5	AUGUSTUS	exon	21693758	21693959	.	+	.	ID=AsAtg21187.t1.exon3;Parent=AsAtg21187.t1
Asue_scaffold5	AUGUSTUS	exon	21694123	21694291	.	+	.	ID=AsAtg21187.t1.exon4;Parent=AsAtg21187.t1
Asue_scaffold5	AUGUSTUS	exon	21694671	21694736	.	+	.	ID=AsAtg21187.t1.exon5;Parent=AsAtg21187.t1
Asue_scaffold5	AUGUSTUS	exon	21694825	21694932	.	+	.	ID=AsAtg21187.t1.exon6;Parent=AsAtg21187.t1
Asue_scaffold5	AUGUSTUS	exon	21695020	21695127	.	+	.	ID=AsAtg21187.t1.exon7;Parent=AsAtg21187.t1
Asue_scaffold5	AUGUSTUS	exon	21695360	21695425	.	+	.	ID=AsAtg21187.t1.exon8;Parent=AsAtg21187.t1
Asue_scaffold5	AUGUSTUS	exon	21695525	21695585	.	+	.	ID=AsAtg21187.t1.exon9;Parent=AsAtg21187.t1
Asue_scaffold5	AUGUSTUS	exon	21695714	21695841	.	+	.	ID=AsAtg21187.t1.exon10;Parent=AsAtg21187.t1
Asue_scaffold5	AUGUSTUS	exon	21695965	21696006	.	+	.	ID=AsAtg21187.t1.exon11;Parent=AsAtg21187.t1
Asue_scaffold5	AUGUSTUS	exon	21696095	21696211	.	+	.	ID=AsAtg21187.t1.exon12;Parent=AsAtg21187.t1
Asue_scaffold5	AUGUSTUS	exon	21696319	21696370	.	+	.	ID=AsAtg21187.t1.exon13;Parent=AsAtg21187.t1
Asue_scaffold5	AUGUSTUS	exon	21696468	21696606	.	+	.	ID=AsAtg21187.t1.exon14;Parent=AsAtg21187.t1
Asue_scaffold5	AUGUSTUS	exon	21696686	21697100	.	+	.	ID=AsAtg21187.t1.exon15;Parent=AsAtg21187.t1
###
# start gene g21188
# protein sequence = [MVGRVKVPCCSVCHTRYNEDERVPLLLQCGHGFCKDCLSKMFSTSSDTTLTCPRCRHVSVVGNSVQGLRKNYAMLALI
# HAASGGANFDCDYTXXXXXXXXXXXXXXXXARAARGFHASSSINSLCGPVIEVGAHPEMKLVRQIGEESSSGGFGGVEMWDATVAGGGGRCKHRVAVK
# KMTLTEDMDVEWMQGQLESLRRASMWCRNVCTFHGVVKMDGSLCLLMDRCFGSVQSEMQRNEGRLTLEQILRYGADVARGVAELHAAGVICMNIKPSN
# LLLDASGNAVVSDYGLAPILKKPTCQKTRPEFDSSKVTLYTDCVTLSPHYTAPEAWGPVKKLFWEDASGVSPESDAWSFGCTLVEMCTGSTPWDGLSR
# EEIFQAVVKARKVPPQYERIVGVGIPRELWKMIGECLQFKPSKRPTFNAMLATFLRHLQEIPRSPSASPDNGIAKICEVNIVQAPRATNIGVFQDNPN
# NLHRVVLEGDFEGVRNILAKAAAGGGGSSVRSLLEAQNADGQSALHLACRRGSAELVEAILEYGEANVDIVDKDGDPPLVFALAAGSPQCVHVLIKKG
# ANVRSRLREGSGPSVAHVCSYHGQPDCMRELLVAGADPNAVDDEGETVLHRAVAKKYTDCAIVILENGGSRSMTVSNAKCLTPLHMCVATWNVAVIER
# WVEVSSPEEISQAINIPSPVGTALCMAASIRKDHEKEGRELVQILLAAGADPTAQDAQHGRTALHTAAMANNVELVRVILDAGVNANIRNVHNTIPLH
# MALARGANSCVSLLLESGSDCNIQDDEGDNAFHIAADAAKMIRENLDWLIVMLRSPDAAVDVRNHSGKTVRDFLEALPREWISEDLMEALLKRGVHLS
# PTIYEVGDWVKFKRGITTPLHGWQGAKPKSVGFVQTILEKEDMIIAFCSGEARVLANEVVKLIPLDRGQHVRLRADVKEPRFGWRGQSRDSVGTVLCV
# DEDGILRVGFPGASRGWKADPAEMERVEEFKVGDWVRIRQNLTSAKHGFGSVVPGSMGIVYCVRPDSSLLVELSYLPNPWHCEPEEVEPVAPFRIGDR
# VCVKRSVAEPRYAWGGETHHSVGKISEIENDGLLIIEIPNRPIPWQADPSDMEKIDDFKVGDWVRVKASVSSPKYGWEDITRNSIGVMHSLDEDGDVG
# IAFCFRSKPFSCSVTDVEKVTPFHVGQEIHMTPSITQPRLGWSNETPATIGKIMRIDMDGTLSAQVTGRQTLWRVSPGDAELLSGFEVGDWVRSKPSL
# GNRPSYDWSNVGRESIAVVHSIQETGYLELACCFRKGRWSTHYTDLEKIPALKVGQFVHFQKGITEPRWGWRAAKPDSRGIITTVHADGEVRVAFFGL
# PGLWRGDPADLEVEPMFEVGEWVRLREGVSCWKSVGPGSVGVVHGVGYEGDEWDGTTSVSFCGEQERWAGPTSHLEKAKKLVVGQKTRVKLAVKQPRF
# GWSGHSHGSVGTISAIDADGKLRIYTPAGSKTWMLDPSEVETIEEEELKIGDWVRVKASIITPTYQWGEVNPSSTGVVHRMEDGDLCVSFCFLDRLWL
# CKAGELERIRPFRIGDRVKIKDGLVTPRWGWGMETHASKGHVVGVDANGKLRIKFLWREGRPWIGDPADIVLDETSG]
# Evidence for and against this transcript:
# % of transcript supported by hints (any source): 93.9
# CDS exons: 16/16
#      P:  16 
# CDS introns: 15/15
#      E:   9 
#      P:  15 
# 5'UTR exons and introns: 0/1
# 3'UTR exons and introns: 0/1
# hint groups fully obeyed: 25
#      E:   9 
#      P:  16 
# incompatible hint groups: 20
#      P:  20 (AT5G13530.2)
# end gene g21188
Asue_scaffold5	AUGUSTUS	gene	21697961	21707280	.	-	.	ID=AsAtg21188
Asue_scaffold5	AUGUSTUS	mRNA	21697961	21707280	.	-	.	ID=AsAtg21188.t1;Parent=AsAtg21188
Asue_scaffold5	AUGUSTUS	CDS	21698143	21699363	.	-	0	ID=AsAtg21188.t1.cds;Parent=AsAtg21188.t1
Asue_scaffold5	AUGUSTUS	CDS	21699479	21699784	.	-	0	ID=AsAtg21188.t1.cds;Parent=AsAtg21188.t1
Asue_scaffold5	AUGUSTUS	CDS	21699919	21700107	.	-	0	ID=AsAtg21188.t1.cds;Parent=AsAtg21188.t1
Asue_scaffold5	AUGUSTUS	CDS	21700194	21700527	.	-	1	ID=AsAtg21188.t1.cds;Parent=AsAtg21188.t1
Asue_scaffold5	AUGUSTUS	CDS	21700748	21700981	.	-	1	ID=AsAtg21188.t1.cds;Parent=AsAtg21188.t1
Asue_scaffold5	AUGUSTUS	CDS	21701057	21701161	.	-	1	ID=AsAtg21188.t1.cds;Parent=AsAtg21188.t1
Asue_scaffold5	AUGUSTUS	CDS	21701381	21701505	.	-	0	ID=AsAtg21188.t1.cds;Parent=AsAtg21188.t1
Asue_scaffold5	AUGUSTUS	CDS	21702226	21702360	.	-	0	ID=AsAtg21188.t1.cds;Parent=AsAtg21188.t1
Asue_scaffold5	AUGUSTUS	CDS	21702632	21702753	.	-	2	ID=AsAtg21188.t1.cds;Parent=AsAtg21188.t1
Asue_scaffold5	AUGUSTUS	CDS	21703109	21703266	.	-	1	ID=AsAtg21188.t1.cds;Parent=AsAtg21188.t1
Asue_scaffold5	AUGUSTUS	CDS	21703595	21703752	.	-	0	ID=AsAtg21188.t1.cds;Parent=AsAtg21188.t1
Asue_scaffold5	AUGUSTUS	CDS	21703909	21704245	.	-	1	ID=AsAtg21188.t1.cds;Parent=AsAtg21188.t1
Asue_scaffold5	AUGUSTUS	CDS	21704344	21704469	.	-	1	ID=AsAtg21188.t1.cds;Parent=AsAtg21188.t1
Asue_scaffold5	AUGUSTUS	CDS	21704651	21704881	.	-	1	ID=AsAtg21188.t1.cds;Parent=AsAtg21188.t1
Asue_scaffold5	AUGUSTUS	CDS	21704962	21705315	.	-	1	ID=AsAtg21188.t1.cds;Parent=AsAtg21188.t1
Asue_scaffold5	AUGUSTUS	CDS	21706142	21706884	.	-	0	ID=AsAtg21188.t1.cds;Parent=AsAtg21188.t1
Asue_scaffold5	AUGUSTUS	exon	21698143	21699363	.	-	.	ID=AsAtg21188.t1.exon1;Parent=AsAtg21188.t1
Asue_scaffold5	AUGUSTUS	exon	21699479	21699784	.	-	.	ID=AsAtg21188.t1.exon2;Parent=AsAtg21188.t1
Asue_scaffold5	AUGUSTUS	exon	21699919	21700107	.	-	.	ID=AsAtg21188.t1.exon3;Parent=AsAtg21188.t1
Asue_scaffold5	AUGUSTUS	exon	21700194	21700527	.	-	.	ID=AsAtg21188.t1.exon4;Parent=AsAtg21188.t1
Asue_scaffold5	AUGUSTUS	exon	21700748	21700981	.	-	.	ID=AsAtg21188.t1.exon5;Parent=AsAtg21188.t1
Asue_scaffold5	AUGUSTUS	exon	21701057	21701161	.	-	.	ID=AsAtg21188.t1.exon6;Parent=AsAtg21188.t1
Asue_scaffold5	AUGUSTUS	exon	21701381	21701505	.	-	.	ID=AsAtg21188.t1.exon7;Parent=AsAtg21188.t1
Asue_scaffold5	AUGUSTUS	exon	21702226	21702360	.	-	.	ID=AsAtg21188.t1.exon8;Parent=AsAtg21188.t1
Asue_scaffold5	AUGUSTUS	exon	21702632	21702753	.	-	.	ID=AsAtg21188.t1.exon9;Parent=AsAtg21188.t1
Asue_scaffold5	AUGUSTUS	exon	21703109	21703266	.	-	.	ID=AsAtg21188.t1.exon10;Parent=AsAtg21188.t1
Asue_scaffold5	AUGUSTUS	exon	21703595	21703752	.	-	.	ID=AsAtg21188.t1.exon11;Parent=AsAtg21188.t1
Asue_scaffold5	AUGUSTUS	exon	21703909	21704245	.	-	.	ID=AsAtg21188.t1.exon12;Parent=AsAtg21188.t1
Asue_scaffold5	AUGUSTUS	exon	21704344	21704469	.	-	.	ID=AsAtg21188.t1.exon13;Parent=AsAtg21188.t1
Asue_scaffold5	AUGUSTUS	exon	21704651	21704881	.	-	.	ID=AsAtg21188.t1.exon14;Parent=AsAtg21188.t1
Asue_scaffold5	AUGUSTUS	exon	21704962	21705315	.	-	.	ID=AsAtg21188.t1.exon15;Parent=AsAtg21188.t1
Asue_scaffold5	AUGUSTUS	exon	21706142	21706884	.	-	.	ID=AsAtg21188.t1.exon16;Parent=AsAtg21188.t1
###
# start gene g21189
# protein sequence = [MAPIDPHSFTDSSHPLTTHVALSLYLDFNTSIIHGSALLTLSSAFSGELSLDTRCISIAMVLDPLTLEPIPYSVSTTP
# DRIRGTEVVVVLSGQSSLLIVYSTSPSASALQWLSPLQTFSKLHPYVYTQCQAIHARSIFPCQDTPAARIRYDVVMNIPNSLSAVMSARHVRRRLAVP
# EEAKHLEAGSLGSSLWCGEDRVVEEFAMEQPIPPYLFAFAVGELGFREVGPRTRVYTESAAIEVLDAAALEFAGTEDMIKQGEKLFGDYEWERFDLLV
# LPPSFPYGGMENPRMVFLTPTVIKGDATGAQVVAHELAHSWTGNLITNINNEHFWLNEGFTTYAERRIVEVVQGADIATLNIGIGWRGLTDEMERFKD
# NLECTKLWNKQEGVDPDDVYSQVPYEKGFQFVLRIERQIGRTAFDEFLKKYIATFKFKSIDTNTFLEFLKANIPGIEKEINIQLWTEGVGIPEDAYEP
# VSTIYTKIISLAKEFKEGKMPSEDDVAEWNGQEWELYLENLPKSCEPSQVMALDKRYRLAESKDYEVKVSFLQLAVTSKCREYHGEVKKTLKEVGRMK
# YLRPLFTALAQSGGTEEKQLAKQVFAEARETYHPIAQGVVESILSKYI]
# Evidence for and against this transcript:
# % of transcript supported by hints (any source): 77.8
# CDS exons: 4/4
#      P:   4 
# CDS introns: 3/3
#      E:   1 
#      P:   3 
# 5'UTR exons and introns: 0/1
# 3'UTR exons and introns: 0/1
# hint groups fully obeyed: 4
#      E:   1 
#      P:   3 
# incompatible hint groups: 6
#      P:   6 (TRINITY_GG_57_c1319_g1_i1,AT5G13520.1)
# end gene g21189
Asue_scaffold5	AUGUSTUS	gene	21707895	21710456	.	+	.	ID=AsAtg21189
Asue_scaffold5	AUGUSTUS	mRNA	21707895	21710456	.	+	.	ID=AsAtg21189.t1;Parent=AsAtg21189
Asue_scaffold5	AUGUSTUS	CDS	21707935	21708930	.	+	0	ID=AsAtg21189.t1.cds;Parent=AsAtg21189.t1
Asue_scaffold5	AUGUSTUS	CDS	21709055	21709288	.	+	0	ID=AsAtg21189.t1.cds;Parent=AsAtg21189.t1
Asue_scaffold5	AUGUSTUS	CDS	21709373	21709699	.	+	0	ID=AsAtg21189.t1.cds;Parent=AsAtg21189.t1
Asue_scaffold5	AUGUSTUS	CDS	21710096	21710389	.	+	0	ID=AsAtg21189.t1.cds;Parent=AsAtg21189.t1
Asue_scaffold5	AUGUSTUS	exon	21707935	21708930	.	+	.	ID=AsAtg21189.t1.exon1;Parent=AsAtg21189.t1
Asue_scaffold5	AUGUSTUS	exon	21709055	21709288	.	+	.	ID=AsAtg21189.t1.exon2;Parent=AsAtg21189.t1
Asue_scaffold5	AUGUSTUS	exon	21709373	21709699	.	+	.	ID=AsAtg21189.t1.exon3;Parent=AsAtg21189.t1
Asue_scaffold5	AUGUSTUS	exon	21710096	21710389	.	+	.	ID=AsAtg21189.t1.exon4;Parent=AsAtg21189.t1
###
# start gene g21190
# protein sequence = [MEVXXXXXXXXXXXXXHQRISTLTPKTSNSPNYPRLPVIRSAVSRNKKEETVEAVKSHLENCHLLAAINYKGLTVKQF
# QDLRRTLPDTTKLIVAKNTLVFKAIEGTKWEALKPCMKGMNAWLFVQTDEIPSAIKPYRSFQKERKLENNDFAGAVFEGKFYAPDNFKVLETMPTRAE
# VYAKMLGALQSPAINLVTTLQAPAREVIMVLMAYIKKLEDESNA]
# Evidence for and against this transcript:
# % of transcript supported by hints (any source): 33.3
# CDS exons: 1/1
#      P:   1 
# CDS introns: 0/0
# 5'UTR exons and introns: 0/1
# 3'UTR exons and introns: 0/1
# hint groups fully obeyed: 0
# incompatible hint groups: 1
#      P:   1 (AT5G13510.1)
# end gene g21190
Asue_scaffold5	AUGUSTUS	gene	21710491	21711290	.	-	.	ID=AsAtg21190
Asue_scaffold5	AUGUSTUS	mRNA	21710491	21711290	.	-	.	ID=AsAtg21190.t1;Parent=AsAtg21190
Asue_scaffold5	AUGUSTUS	CDS	21710550	21711212	.	-	0	ID=AsAtg21190.t1.cds;Parent=AsAtg21190.t1
Asue_scaffold5	AUGUSTUS	exon	21710550	21711212	.	-	.	ID=AsAtg21190.t1.exon1;Parent=AsAtg21190.t1
###
# start gene g21191
# protein sequence = [MGKASGLLLFLLGFGFFVVTYNLLTLIVHNRSGVSNSDGSPLLDPVVQMPLNIRKAKSSPAPFHVALTATDAPYNKWQ
# CRIMYYWYKQKKALPGSDMGGFTRILHSGNSDNLMDEIPTFVVDPLPPGLDRGYVVLNRPWAFVQWLERATIKEDYVLMAEPDHVFVNPLPNLAVGGF
# PAAFPFFYITPEKYENIVRKYYPAEMGPVTNIDPIGNSPVIISKESLEKIAPTWMNVSLTMKNDPETDKAFGWVLEMYGYAIASAIHGVRHILRKDFM
# LQPPWDLSTKGKFIIHYTYGCDYNMKGELTYGKIGEWRFDKRSHLRGPPPRNMSLPPPGVPESVVTLVKMVNEATATIPNWDTL]
# Evidence for and against this transcript:
# % of transcript supported by hints (any source): 84.2
# CDS exons: 8/8
#      P:   8 
# CDS introns: 7/7
#      E:   7 
#      P:   7 
# 5'UTR exons and introns: 1/3
#      E:   1 
# 3'UTR exons and introns: 0/1
# hint groups fully obeyed: 15
#      E:   8 
#      P:   7 
# incompatible hint groups: 10
#      P:  10 (AT5G13500.1,TRINITY_GG_57_c757_g1_i3)
# end gene g21191
Asue_scaffold5	AUGUSTUS	gene	21711552	21714290	.	-	.	ID=AsAtg21191
Asue_scaffold5	AUGUSTUS	mRNA	21711552	21714290	.	-	.	ID=AsAtg21191.t1;Parent=AsAtg21191
Asue_scaffold5	AUGUSTUS	CDS	21711710	21711772	.	-	0	ID=AsAtg21191.t1.cds;Parent=AsAtg21191.t1
Asue_scaffold5	AUGUSTUS	CDS	21712110	21712223	.	-	0	ID=AsAtg21191.t1.cds;Parent=AsAtg21191.t1
Asue_scaffold5	AUGUSTUS	CDS	21712373	21712444	.	-	0	ID=AsAtg21191.t1.cds;Parent=AsAtg21191.t1
Asue_scaffold5	AUGUSTUS	CDS	21712574	21712643	.	-	1	ID=AsAtg21191.t1.cds;Parent=AsAtg21191.t1
Asue_scaffold5	AUGUSTUS	CDS	21712749	21712846	.	-	0	ID=AsAtg21191.t1.cds;Parent=AsAtg21191.t1
Asue_scaffold5	AUGUSTUS	CDS	21713013	21713214	.	-	1	ID=AsAtg21191.t1.cds;Parent=AsAtg21191.t1
Asue_scaffold5	AUGUSTUS	CDS	21713295	21713362	.	-	0	ID=AsAtg21191.t1.cds;Parent=AsAtg21191.t1
Asue_scaffold5	AUGUSTUS	CDS	21713467	21713856	.	-	0	ID=AsAtg21191.t1.cds;Parent=AsAtg21191.t1
Asue_scaffold5	AUGUSTUS	exon	21711710	21711772	.	-	.	ID=AsAtg21191.t1.exon1;Parent=AsAtg21191.t1
Asue_scaffold5	AUGUSTUS	exon	21712110	21712223	.	-	.	ID=AsAtg21191.t1.exon2;Parent=AsAtg21191.t1
Asue_scaffold5	AUGUSTUS	exon	21712373	21712444	.	-	.	ID=AsAtg21191.t1.exon3;Parent=AsAtg21191.t1
Asue_scaffold5	AUGUSTUS	exon	21712574	21712643	.	-	.	ID=AsAtg21191.t1.exon4;Parent=AsAtg21191.t1
Asue_scaffold5	AUGUSTUS	exon	21712749	21712846	.	-	.	ID=AsAtg21191.t1.exon5;Parent=AsAtg21191.t1
Asue_scaffold5	AUGUSTUS	exon	21713013	21713214	.	-	.	ID=AsAtg21191.t1.exon6;Parent=AsAtg21191.t1
Asue_scaffold5	AUGUSTUS	exon	21713295	21713362	.	-	.	ID=AsAtg21191.t1.exon7;Parent=AsAtg21191.t1
Asue_scaffold5	AUGUSTUS	exon	21713467	21713856	.	-	.	ID=AsAtg21191.t1.exon8;Parent=AsAtg21191.t1
###
# start gene g21192
# protein sequence = [MVEQTQHPTILQKVSGQLLSSSVSQDIRGYASASKRPATYQKHAAYGNYSNAAFQYPLVAASQIATTTSPVFVQAPGE
# KGFTNFAIDFMMGGVSAAVSKTAAAPIERVKLLIQNQDEMLKAGRLTEPYKGIRDCFGRTIRDEGIGSLWRGNTANVIRYFPTQALNFAFKDYFKRLF
# NFKKDKDGYWKWFAGNLASGGAAGASSLLFVYSLDYARTRLANDSKSAKKGGGERQFNGLVDVYKKTLKSDGIAGLYRGFNISCAGIIVYRGLYFGLY
# DSVKPVLLTGDLQDSFFASFALGWLITNGAGLASYPIDTVRRRMMMTSGEAVKYKSSFDAFSQIVKKEGAKSLFKGAGANILRAVAGAGVLAGYDKLQ
# LIVFGKKYGSGGA]
# Evidence for and against this transcript:
# % of transcript supported by hints (any source): 66.7
# CDS exons: 3/3
#      P:   3 
# CDS introns: 2/2
#      E:   2 
#      P:   2 
# 5'UTR exons and introns: 1/3
#      P:   1 
# 3'UTR exons and introns: 0/1
# hint groups fully obeyed: 4
#      E:   2 
#      P:   2 
# incompatible hint groups: 5
#      P:   5 (AT5G13490.1,TRINITY_GG_57_c880_g1_i1)
# end gene g21192
Asue_scaffold5	AUGUSTUS	gene	21715055	21717120	.	-	.	ID=AsAtg21192
Asue_scaffold5	AUGUSTUS	mRNA	21715055	21717120	.	-	.	ID=AsAtg21192.t1;Parent=AsAtg21192
Asue_scaffold5	AUGUSTUS	CDS	21715152	21715448	.	-	0	ID=AsAtg21192.t1.cds;Parent=AsAtg21192.t1
Asue_scaffold5	AUGUSTUS	CDS	21715551	21715925	.	-	0	ID=AsAtg21192.t1.cds;Parent=AsAtg21192.t1
Asue_scaffold5	AUGUSTUS	CDS	21716012	21716497	.	-	0	ID=AsAtg21192.t1.cds;Parent=AsAtg21192.t1
Asue_scaffold5	AUGUSTUS	exon	21715152	21715448	.	-	.	ID=AsAtg21192.t1.exon1;Parent=AsAtg21192.t1
Asue_scaffold5	AUGUSTUS	exon	21715551	21715925	.	-	.	ID=AsAtg21192.t1.exon2;Parent=AsAtg21192.t1
Asue_scaffold5	AUGUSTUS	exon	21716012	21716497	.	-	.	ID=AsAtg21192.t1.exon3;Parent=AsAtg21192.t1
###
# start gene g21193
# protein sequence = [MFQKKYLWAASIGTNQHLLKEKAGQPRTSKSATAQLAPTTKGEESRSLNFALPSIFLGNSGYSEISIALNLVVYLCSS
# FDSIDLLHSLIYHQQGKMIRFVLMISWFLCVILD]
# Evidence for and against this transcript:
# % of transcript supported by hints (any source): 0
# CDS exons: 0/2
# CDS introns: 0/1
# 5'UTR exons and introns: 0/1
# 3'UTR exons and introns: 0/1
# hint groups fully obeyed: 0
# incompatible hint groups: 2
#      P:   2 (AT5G13490.1,TRINITY_GG_57_c880_g1_i1)
# end gene g21193
Asue_scaffold5	AUGUSTUS	gene	21716410	21719030	.	-	.	ID=AsAtg21193
Asue_scaffold5	AUGUSTUS	mRNA	21716410	21719030	.	-	.	ID=AsAtg21193.t1;Parent=AsAtg21193
Asue_scaffold5	AUGUSTUS	CDS	21716797	21717026	.	-	2	ID=AsAtg21193.t1.cds;Parent=AsAtg21193.t1
Asue_scaffold5	AUGUSTUS	CDS	21718904	21719012	.	-	0	ID=AsAtg21193.t1.cds;Parent=AsAtg21193.t1
Asue_scaffold5	AUGUSTUS	exon	21716797	21717026	.	-	.	ID=AsAtg21193.t1.exon1;Parent=AsAtg21193.t1
Asue_scaffold5	AUGUSTUS	exon	21718904	21719012	.	-	.	ID=AsAtg21193.t1.exon2;Parent=AsAtg21193.t1
###
# start gene g21194
# protein sequence = [MYAGGDMHRGSQMPQPPMMRQSSASSTNINPDYHHPSGPFDPNVDSFGAKRMRKHTQRRAVDYTSTVVRYIQARTWQR
# DSRDRTTLQPTPAAAVDMLPTVAYSDNPSTSFAAKFVHASLNKNRCSINRVLWTPSGRRLITGSQSGEFTLWNGQSFNFEMILQAHDQPIRSMVWSHN
# ENYMVSGDDGGTLKYWQNNMNNVKANKTAHKESIRDLSFCKTDLKFCSCSDDTTVKVWDFTKCVDESSLTGHGWDVKSVDWHPTKSLLVSALTNLMAY
# SYFCSHGHKNIVLSVKWNQNGNWLLTASKDQIIKLYDIRTMKELQSFRGHTKDVTSLAWHPCHEEYFVSGSSDGSICHWIVGHENPQIEIPNAHDNSV
# WDLAWHPIGYLLCSGSNDHTTKFWCRNRPADNPRDVLMQNQGYSEQGFGRQPDNFQPSEASPIPGAFVPGLTRNEGTIPGIGIAMPFDASSQGDHKQP
# LPGSMALGAPPLPPGPHPSLLGSGQQQGYQQQQQHQGHPQQMLPMPNMPHHQLPPSSHMPLHPHHLPRPMQMPPHGHMPPPSMPMSHQMPGSMGMQGG
# MNPQMSQSHFMGAPSGVFQGQPNSGGPQMYPQGRGGFNRPQMIPGYNNPFQQQQQPPLPPGPPPNNNQQHQ]
# Evidence for and against this transcript:
# % of transcript supported by hints (any source): 91.4
# CDS exons: 17/17
#      P:  17 
# CDS introns: 15/16
#      E:   5 
#      P:  15 
# 5'UTR exons and introns: 0/1
# 3'UTR exons and introns: 0/1
# hint groups fully obeyed: 24
#      E:   5 
#      P:  19 
# incompatible hint groups: 19
#      P:  19 (TRINITY_GG_57_c572_g1_i2,TRINITY_GG_57_c572_g1_i1,AT5G13480.1,AT5G13480.2)
# protein sequence = [MYAGGDMHRGSQMPQPPMMRQSSASSTNINPDYHHPSGPFDPNVDSFGAKRMRKHTQRRAVDYTSTVVRYIQFNELIL
# YMELKVESVYSIYVFVQARTWQRDSRDRTTLQPTPAAAVDMLPTVAYSDNPSTSFAAKFVHASLNKNRCSINRVLWTPSGRRLITGSQSGEFTLWNGQ
# SFNFEMILQAHDQPIRSMVWSHNENYMVSGDDGGTLKYWQNNMNNVKANKTAHKESIRDLSFCKTDLKFCSCSDDTTVKVWDFTKCVDESSLTGHGWD
# VKSVDWHPTKSLLVSALTNLMAYSYFCSHGHKNIVLSVKWNQNGNWLLTASKDQIIKLYDIRTMKELQSFRGHTKDVTSLAWHPCHEEYFVSGSSDGS
# ICHWIVGHENPQIEIPNAHDNSVWDLAWHPIGYLLCSGSNDHTTKFWCRNRPADNPRDVLMQNQGYSEQGFGRQPDNFQPSEASPIPGAFVPGLTRNE
# GTIPGIGIAMPFDASSQGDHKQPLPGSMALGAPPLPPGPHPSLLGSGQQQGYQQQQQHQGHPQQMLPMPNMPHHQLPPSSHMPLHPHHLPRPMQMPPH
# GHMPPPSMPMSHQMPGSMGMQGGMNPQMSQSHFMGAPSGVFQGQPNSGGPQMYPQGRGGFNRPQMIPGYNNPFQQQQQPPLPPGPPPNNNQQHQ]
# Evidence for and against this transcript:
# % of transcript supported by hints (any source): 91.4
# CDS exons: 17/17
#      P:  17 
# CDS introns: 15/16
#      E:   5 
#      P:  15 
# 5'UTR exons and introns: 0/1
# 3'UTR exons and introns: 0/1
# hint groups fully obeyed: 23
#      E:   5 
#      P:  18 
# incompatible hint groups: 20
#      P:  20 (TRINITY_GG_57_c572_g1_i2,TRINITY_GG_57_c572_g1_i1,AT5G13480.1,AT5G13480.2)
# end gene g21194
Asue_scaffold5	AUGUSTUS	gene	21720915	21726049	.	+	.	ID=AsAtg21194
Asue_scaffold5	AUGUSTUS	mRNA	21720915	21726049	.	+	.	ID=AsAtg21194.t1;Parent=AsAtg21194
Asue_scaffold5	AUGUSTUS	CDS	21720972	21721095	.	+	0	ID=AsAtg21194.t1.cds;Parent=AsAtg21194.t1
Asue_scaffold5	AUGUSTUS	CDS	21721176	21721267	.	+	2	ID=AsAtg21194.t1.cds;Parent=AsAtg21194.t1
Asue_scaffold5	AUGUSTUS	CDS	21721546	21721614	.	+	0	ID=AsAtg21194.t1.cds;Parent=AsAtg21194.t1
Asue_scaffold5	AUGUSTUS	CDS	21721693	21721797	.	+	0	ID=AsAtg21194.t1.cds;Parent=AsAtg21194.t1
Asue_scaffold5	AUGUSTUS	CDS	21721944	21722039	.	+	0	ID=AsAtg21194.t1.cds;Parent=AsAtg21194.t1
Asue_scaffold5	AUGUSTUS	CDS	21722144	21722226	.	+	0	ID=AsAtg21194.t1.cds;Parent=AsAtg21194.t1
Asue_scaffold5	AUGUSTUS	CDS	21722340	21722411	.	+	1	ID=AsAtg21194.t1.cds;Parent=AsAtg21194.t1
Asue_scaffold5	AUGUSTUS	CDS	21722483	21722580	.	+	1	ID=AsAtg21194.t1.cds;Parent=AsAtg21194.t1
Asue_scaffold5	AUGUSTUS	CDS	21722899	21722958	.	+	2	ID=AsAtg21194.t1.cds;Parent=AsAtg21194.t1
Asue_scaffold5	AUGUSTUS	CDS	21723181	21723305	.	+	2	ID=AsAtg21194.t1.cds;Parent=AsAtg21194.t1
Asue_scaffold5	AUGUSTUS	CDS	21723413	21723476	.	+	0	ID=AsAtg21194.t1.cds;Parent=AsAtg21194.t1
Asue_scaffold5	AUGUSTUS	CDS	21723727	21723805	.	+	2	ID=AsAtg21194.t1.cds;Parent=AsAtg21194.t1
Asue_scaffold5	AUGUSTUS	CDS	21724028	21724117	.	+	1	ID=AsAtg21194.t1.cds;Parent=AsAtg21194.t1
Asue_scaffold5	AUGUSTUS	CDS	21724243	21724325	.	+	1	ID=AsAtg21194.t1.cds;Parent=AsAtg21194.t1
Asue_scaffold5	AUGUSTUS	CDS	21724804	21725252	.	+	2	ID=AsAtg21194.t1.cds;Parent=AsAtg21194.t1
Asue_scaffold5	AUGUSTUS	CDS	21725405	21725575	.	+	0	ID=AsAtg21194.t1.cds;Parent=AsAtg21194.t1
Asue_scaffold5	AUGUSTUS	CDS	21725825	21725884	.	+	0	ID=AsAtg21194.t1.cds;Parent=AsAtg21194.t1
Asue_scaffold5	AUGUSTUS	exon	21720972	21721095	.	+	.	ID=AsAtg21194.t1.exon1;Parent=AsAtg21194.t1
Asue_scaffold5	AUGUSTUS	exon	21721176	21721267	.	+	.	ID=AsAtg21194.t1.exon2;Parent=AsAtg21194.t1
Asue_scaffold5	AUGUSTUS	exon	21721546	21721614	.	+	.	ID=AsAtg21194.t1.exon3;Parent=AsAtg21194.t1
Asue_scaffold5	AUGUSTUS	exon	21721693	21721797	.	+	.	ID=AsAtg21194.t1.exon4;Parent=AsAtg21194.t1
Asue_scaffold5	AUGUSTUS	exon	21721944	21722039	.	+	.	ID=AsAtg21194.t1.exon5;Parent=AsAtg21194.t1
Asue_scaffold5	AUGUSTUS	exon	21722144	21722226	.	+	.	ID=AsAtg21194.t1.exon6;Parent=AsAtg21194.t1
Asue_scaffold5	AUGUSTUS	exon	21722340	21722411	.	+	.	ID=AsAtg21194.t1.exon7;Parent=AsAtg21194.t1
Asue_scaffold5	AUGUSTUS	exon	21722483	21722580	.	+	.	ID=AsAtg21194.t1.exon8;Parent=AsAtg21194.t1
Asue_scaffold5	AUGUSTUS	exon	21722899	21722958	.	+	.	ID=AsAtg21194.t1.exon9;Parent=AsAtg21194.t1
Asue_scaffold5	AUGUSTUS	exon	21723181	21723305	.	+	.	ID=AsAtg21194.t1.exon10;Parent=AsAtg21194.t1
Asue_scaffold5	AUGUSTUS	exon	21723413	21723476	.	+	.	ID=AsAtg21194.t1.exon11;Parent=AsAtg21194.t1
Asue_scaffold5	AUGUSTUS	exon	21723727	21723805	.	+	.	ID=AsAtg21194.t1.exon12;Parent=AsAtg21194.t1
Asue_scaffold5	AUGUSTUS	exon	21724028	21724117	.	+	.	ID=AsAtg21194.t1.exon13;Parent=AsAtg21194.t1
Asue_scaffold5	AUGUSTUS	exon	21724243	21724325	.	+	.	ID=AsAtg21194.t1.exon14;Parent=AsAtg21194.t1
Asue_scaffold5	AUGUSTUS	exon	21724804	21725252	.	+	.	ID=AsAtg21194.t1.exon15;Parent=AsAtg21194.t1
Asue_scaffold5	AUGUSTUS	exon	21725405	21725575	.	+	.	ID=AsAtg21194.t1.exon16;Parent=AsAtg21194.t1
Asue_scaffold5	AUGUSTUS	exon	21725825	21725884	.	+	.	ID=AsAtg21194.t1.exon17;Parent=AsAtg21194.t1
Asue_scaffold5	AUGUSTUS	mRNA	21720915	21726049	.	+	.	ID=AsAtg21194.t2;Parent=AsAtg21194
Asue_scaffold5	AUGUSTUS	CDS	21720972	21721095	.	+	0	ID=AsAtg21194.t2.cds;Parent=AsAtg21194.t2
Asue_scaffold5	AUGUSTUS	CDS	21721176	21721267	.	+	2	ID=AsAtg21194.t2.cds;Parent=AsAtg21194.t2
Asue_scaffold5	AUGUSTUS	CDS	21721477	21721614	.	+	0	ID=AsAtg21194.t2.cds;Parent=AsAtg21194.t2
Asue_scaffold5	AUGUSTUS	CDS	21721693	21721797	.	+	0	ID=AsAtg21194.t2.cds;Parent=AsAtg21194.t2
Asue_scaffold5	AUGUSTUS	CDS	21721944	21722039	.	+	0	ID=AsAtg21194.t2.cds;Parent=AsAtg21194.t2
Asue_scaffold5	AUGUSTUS	CDS	21722144	21722226	.	+	0	ID=AsAtg21194.t2.cds;Parent=AsAtg21194.t2
Asue_scaffold5	AUGUSTUS	CDS	21722340	21722411	.	+	1	ID=AsAtg21194.t2.cds;Parent=AsAtg21194.t2
Asue_scaffold5	AUGUSTUS	CDS	21722483	21722580	.	+	1	ID=AsAtg21194.t2.cds;Parent=AsAtg21194.t2
Asue_scaffold5	AUGUSTUS	CDS	21722899	21722958	.	+	2	ID=AsAtg21194.t2.cds;Parent=AsAtg21194.t2
Asue_scaffold5	AUGUSTUS	CDS	21723181	21723305	.	+	2	ID=AsAtg21194.t2.cds;Parent=AsAtg21194.t2
Asue_scaffold5	AUGUSTUS	CDS	21723413	21723476	.	+	0	ID=AsAtg21194.t2.cds;Parent=AsAtg21194.t2
Asue_scaffold5	AUGUSTUS	CDS	21723727	21723805	.	+	2	ID=AsAtg21194.t2.cds;Parent=AsAtg21194.t2
Asue_scaffold5	AUGUSTUS	CDS	21724028	21724117	.	+	1	ID=AsAtg21194.t2.cds;Parent=AsAtg21194.t2
Asue_scaffold5	AUGUSTUS	CDS	21724243	21724325	.	+	1	ID=AsAtg21194.t2.cds;Parent=AsAtg21194.t2
Asue_scaffold5	AUGUSTUS	CDS	21724804	21725252	.	+	2	ID=AsAtg21194.t2.cds;Parent=AsAtg21194.t2
Asue_scaffold5	AUGUSTUS	CDS	21725405	21725575	.	+	0	ID=AsAtg21194.t2.cds;Parent=AsAtg21194.t2
Asue_scaffold5	AUGUSTUS	CDS	21725825	21725884	.	+	0	ID=AsAtg21194.t2.cds;Parent=AsAtg21194.t2
Asue_scaffold5	AUGUSTUS	exon	21720972	21721095	.	+	.	ID=AsAtg21194.t2.exon1;Parent=AsAtg21194.t2
Asue_scaffold5	AUGUSTUS	exon	21721176	21721267	.	+	.	ID=AsAtg21194.t2.exon2;Parent=AsAtg21194.t2
Asue_scaffold5	AUGUSTUS	exon	21721477	21721614	.	+	.	ID=AsAtg21194.t2.exon3;Parent=AsAtg21194.t2
Asue_scaffold5	AUGUSTUS	exon	21721693	21721797	.	+	.	ID=AsAtg21194.t2.exon4;Parent=AsAtg21194.t2
Asue_scaffold5	AUGUSTUS	exon	21721944	21722039	.	+	.	ID=AsAtg21194.t2.exon5;Parent=AsAtg21194.t2
Asue_scaffold5	AUGUSTUS	exon	21722144	21722226	.	+	.	ID=AsAtg21194.t2.exon6;Parent=AsAtg21194.t2
Asue_scaffold5	AUGUSTUS	exon	21722340	21722411	.	+	.	ID=AsAtg21194.t2.exon7;Parent=AsAtg21194.t2
Asue_scaffold5	AUGUSTUS	exon	21722483	21722580	.	+	.	ID=AsAtg21194.t2.exon8;Parent=AsAtg21194.t2
Asue_scaffold5	AUGUSTUS	exon	21722899	21722958	.	+	.	ID=AsAtg21194.t2.exon9;Parent=AsAtg21194.t2
Asue_scaffold5	AUGUSTUS	exon	21723181	21723305	.	+	.	ID=AsAtg21194.t2.exon10;Parent=AsAtg21194.t2
Asue_scaffold5	AUGUSTUS	exon	21723413	21723476	.	+	.	ID=AsAtg21194.t2.exon11;Parent=AsAtg21194.t2
Asue_scaffold5	AUGUSTUS	exon	21723727	21723805	.	+	.	ID=AsAtg21194.t2.exon12;Parent=AsAtg21194.t2
Asue_scaffold5	AUGUSTUS	exon	21724028	21724117	.	+	.	ID=AsAtg21194.t2.exon13;Parent=AsAtg21194.t2
Asue_scaffold5	AUGUSTUS	exon	21724243	21724325	.	+	.	ID=AsAtg21194.t2.exon14;Parent=AsAtg21194.t2
Asue_scaffold5	AUGUSTUS	exon	21724804	21725252	.	+	.	ID=AsAtg21194.t2.exon15;Parent=AsAtg21194.t2
Asue_scaffold5	AUGUSTUS	exon	21725405	21725575	.	+	.	ID=AsAtg21194.t2.exon16;Parent=AsAtg21194.t2
Asue_scaffold5	AUGUSTUS	exon	21725825	21725884	.	+	.	ID=AsAtg21194.t2.exon17;Parent=AsAtg21194.t2
###
# start gene g21195
# protein sequence = [MRGKNLLTPSNLVGGLWEEFQSNIAGDGCTTMAKKKGLFTVLKRIFISEVNSEKKEKRRKWTFWKLRIKKRLPSITAP
# PEHRTSHESHEEQKEEIVSDVGEISQVSCSRQLDSIEESKGSTSPETADLVVQYQMFLNRQEEVLAATRIQTAFRGHLARKALRALKGIVKLQAYIRG
# RAVRRQAMTTLKCLQSVVNIQSQVCGKRTQIPGGVHRDYEESNIFNDNILKVDTNGQKRWDDSLLTKEEKEAVVMSKKEASLRRERIKEYAVTHRKSA
# ESYQKRSNTKWKYWLDEWVDTQLTKSKELEDLDFSSKTKPKDETLNEKQLKTPRNSSPRRLVNNHRRQVSIGEDEQSPAAVTITTPTYMVATESAKAK
# SRSLSSPRIRPRSFDTQSESYSPYKNKLCLTTSMMSEAPSKVRIANNGSNTRPRPAWLKRHRFGKEDMSLVDYDDSSSDDDVLAAEEKPLPQTQKRLV
# SPAQSFPPKRQRFEQDESVEKLPDALLLLESPTLAQVTGGDHASVVAAAMAESALRKRDLSGNASSLPRRPKLPRGNLPHSKNYPETLGNVLVPPQLK
# GRSNVATEDMSRLFVKKRQDSTKAKSPDQE]
# Evidence for and against this transcript:
# % of transcript supported by hints (any source): 71.4
# CDS exons: 8/10
#      P:   8 
# CDS introns: 7/9
#      E:   5 
#      P:   7 
# 5'UTR exons and introns: 0/1
# 3'UTR exons and introns: 0/1
# hint groups fully obeyed: 11
#      E:   5 
#      P:   6 
# incompatible hint groups: 12
#      P:  12 (AT5G13470.1,TRINITY_GG_57_c179_g1_i1,AT5G13460.1,TRINITY_GG_57_c1107_g1_i1)
# end gene g21195
Asue_scaffold5	AUGUSTUS	gene	21726558	21730670	.	-	.	ID=AsAtg21195
Asue_scaffold5	AUGUSTUS	mRNA	21726558	21730670	.	-	.	ID=AsAtg21195.t1;Parent=AsAtg21195
Asue_scaffold5	AUGUSTUS	CDS	21726715	21726802	.	-	1	ID=AsAtg21195.t1.cds;Parent=AsAtg21195.t1
Asue_scaffold5	AUGUSTUS	CDS	21727065	21727331	.	-	1	ID=AsAtg21195.t1.cds;Parent=AsAtg21195.t1
Asue_scaffold5	AUGUSTUS	CDS	21727749	21727914	.	-	2	ID=AsAtg21195.t1.cds;Parent=AsAtg21195.t1
Asue_scaffold5	AUGUSTUS	CDS	21728311	21728773	.	-	0	ID=AsAtg21195.t1.cds;Parent=AsAtg21195.t1
Asue_scaffold5	AUGUSTUS	CDS	21728863	21728994	.	-	0	ID=AsAtg21195.t1.cds;Parent=AsAtg21195.t1
Asue_scaffold5	AUGUSTUS	CDS	21729068	21729280	.	-	0	ID=AsAtg21195.t1.cds;Parent=AsAtg21195.t1
Asue_scaffold5	AUGUSTUS	CDS	21729630	21729935	.	-	0	ID=AsAtg21195.t1.cds;Parent=AsAtg21195.t1
Asue_scaffold5	AUGUSTUS	CDS	21730018	21730148	.	-	2	ID=AsAtg21195.t1.cds;Parent=AsAtg21195.t1
Asue_scaffold5	AUGUSTUS	CDS	21730385	21730406	.	-	0	ID=AsAtg21195.t1.cds;Parent=AsAtg21195.t1
Asue_scaffold5	AUGUSTUS	CDS	21730599	21730607	.	-	0	ID=AsAtg21195.t1.cds;Parent=AsAtg21195.t1
Asue_scaffold5	AUGUSTUS	exon	21726715	21726802	.	-	.	ID=AsAtg21195.t1.exon1;Parent=AsAtg21195.t1
Asue_scaffold5	AUGUSTUS	exon	21727065	21727331	.	-	.	ID=AsAtg21195.t1.exon2;Parent=AsAtg21195.t1
Asue_scaffold5	AUGUSTUS	exon	21727749	21727914	.	-	.	ID=AsAtg21195.t1.exon3;Parent=AsAtg21195.t1
Asue_scaffold5	AUGUSTUS	exon	21728311	21728773	.	-	.	ID=AsAtg21195.t1.exon4;Parent=AsAtg21195.t1
Asue_scaffold5	AUGUSTUS	exon	21728863	21728994	.	-	.	ID=AsAtg21195.t1.exon5;Parent=AsAtg21195.t1
Asue_scaffold5	AUGUSTUS	exon	21729068	21729280	.	-	.	ID=AsAtg21195.t1.exon6;Parent=AsAtg21195.t1
Asue_scaffold5	AUGUSTUS	exon	21729630	21729935	.	-	.	ID=AsAtg21195.t1.exon7;Parent=AsAtg21195.t1
Asue_scaffold5	AUGUSTUS	exon	21730018	21730148	.	-	.	ID=AsAtg21195.t1.exon8;Parent=AsAtg21195.t1
Asue_scaffold5	AUGUSTUS	exon	21730385	21730406	.	-	.	ID=AsAtg21195.t1.exon9;Parent=AsAtg21195.t1
Asue_scaffold5	AUGUSTUS	exon	21730599	21730607	.	-	.	ID=AsAtg21195.t1.exon10;Parent=AsAtg21195.t1
###
# start gene g21196
# protein sequence = [MANRFRSGISFFKTIAVSDSVSSVRSKSLFPALRTYATASAQTTANVKVPIALVGENGNFASWLYIAAVKMNSLEKIE
# TDLSEMIEAMKTAPIFAQFTKDPSVPRGTRLAAIRDACDQAKFAEPTKNFLSLLAENGKLKNLDAIVKKFMQLTNAHRGDVKVLVTTVIPLPPAEEKE
# LTETLQEIIGAGKKITVEQKIDPSIYGGLIVEFQQKVLDMSIRTRAQQMERLLREPVDFNNL]
# Evidence for and against this transcript:
# % of transcript supported by hints (any source): 76.9
# CDS exons: 5/6
#      P:   5 
# CDS introns: 5/5
#      E:   5 
#      P:   5 
# 5'UTR exons and introns: 0/1
# 3'UTR exons and introns: 0/1
# hint groups fully obeyed: 5
#      E:   5 
# incompatible hint groups: 1
#      P:   1 (TRINITY_GG_57_c1105_g1_i1)
# end gene g21196
Asue_scaffold5	AUGUSTUS	gene	21732005	21733600	.	+	.	ID=AsAtg21196
Asue_scaffold5	AUGUSTUS	mRNA	21732005	21733600	.	+	.	ID=AsAtg21196.t1;Parent=AsAtg21196
Asue_scaffold5	AUGUSTUS	CDS	21732039	21732134	.	+	0	ID=AsAtg21196.t1.cds;Parent=AsAtg21196.t1
Asue_scaffold5	AUGUSTUS	CDS	21732376	21732423	.	+	0	ID=AsAtg21196.t1.cds;Parent=AsAtg21196.t1
Asue_scaffold5	AUGUSTUS	CDS	21732581	21732824	.	+	0	ID=AsAtg21196.t1.cds;Parent=AsAtg21196.t1
Asue_scaffold5	AUGUSTUS	CDS	21732916	21733028	.	+	2	ID=AsAtg21196.t1.cds;Parent=AsAtg21196.t1
Asue_scaffold5	AUGUSTUS	CDS	21733110	21733196	.	+	0	ID=AsAtg21196.t1.cds;Parent=AsAtg21196.t1
Asue_scaffold5	AUGUSTUS	CDS	21733294	21733422	.	+	0	ID=AsAtg21196.t1.cds;Parent=AsAtg21196.t1
Asue_scaffold5	AUGUSTUS	exon	21732039	21732134	.	+	.	ID=AsAtg21196.t1.exon1;Parent=AsAtg21196.t1
Asue_scaffold5	AUGUSTUS	exon	21732376	21732423	.	+	.	ID=AsAtg21196.t1.exon2;Parent=AsAtg21196.t1
Asue_scaffold5	AUGUSTUS	exon	21732581	21732824	.	+	.	ID=AsAtg21196.t1.exon3;Parent=AsAtg21196.t1
Asue_scaffold5	AUGUSTUS	exon	21732916	21733028	.	+	.	ID=AsAtg21196.t1.exon4;Parent=AsAtg21196.t1
Asue_scaffold5	AUGUSTUS	exon	21733110	21733196	.	+	.	ID=AsAtg21196.t1.exon5;Parent=AsAtg21196.t1
Asue_scaffold5	AUGUSTUS	exon	21733294	21733422	.	+	.	ID=AsAtg21196.t1.exon6;Parent=AsAtg21196.t1
###
# start gene g21197
# protein sequence = [MLRVAGRRLFSVSQRSSTATSFVLSRDHTLSDGGNSSSASRSVPSADLSSFNSYHRSVIRGFASQVITQGNEIGFGSE
# VPATVEAVKTPNSKIVYDDHNHERYPPGDPSKRAFAYFVLSGGRFVYASVLRLLVLKLIVSMSASKDVLALASLEVDLGSIEPGTTVTVKWRGKPVFI
# RRRTEDDIKLANSVDVGSLRDPQEDSVRVKNPEWLIVVGVCTHLGCIPLPNAGDYGGWFCPCHGSHYDISGRIRKGPAPYNLEVPTYSFLEENKLLIG]
# Evidence for and against this transcript:
# % of transcript supported by hints (any source): 60
# CDS exons: 2/2
#      P:   2 
# CDS introns: 1/1
#      E:   1 
#      P:   1 
# 5'UTR exons and introns: 0/1
# 3'UTR exons and introns: 0/1
# hint groups fully obeyed: 3
#      E:   1 
#      P:   2 
# incompatible hint groups: 2
#      P:   2 (TRINITY_GG_57_c962_g1_i2)
# end gene g21197
Asue_scaffold5	AUGUSTUS	gene	21733905	21735759	.	+	.	ID=AsAtg21197
Asue_scaffold5	AUGUSTUS	mRNA	21733905	21735759	.	+	.	ID=AsAtg21197.t1;Parent=AsAtg21197
Asue_scaffold5	AUGUSTUS	CDS	21733959	21734139	.	+	0	ID=AsAtg21197.t1.cds;Parent=AsAtg21197.t1
Asue_scaffold5	AUGUSTUS	CDS	21734907	21735550	.	+	2	ID=AsAtg21197.t1.cds;Parent=AsAtg21197.t1
Asue_scaffold5	AUGUSTUS	exon	21733959	21734139	.	+	.	ID=AsAtg21197.t1.exon1;Parent=AsAtg21197.t1
Asue_scaffold5	AUGUSTUS	exon	21734907	21735550	.	+	.	ID=AsAtg21197.t1.exon2;Parent=AsAtg21197.t1
###
# start gene g21198
# protein sequence = [MLRVAGRRLFSVSQRSSTATSFVVSRDHTLSDGGGDSSSAPRSLPSADLSSYHRSLIRGFSSQVLAQGNEIGFGSEVP
# ATVEAVKTPNSKIVYDDHNHERYPPGDPSKRAFAYFVLSGGRFVYASVLRLLVLKLIVSMSASKDVLALASLEVDLGSIEPGTTVTVKWRGKPVFIRR
# RTEDDIKLANSVDVGSLRDPQEDSVRVKNPEWLVVVGVCTHLGCIPLPNAGDYGGWFCPCHGSHYDISGRIRKGPAPYNLEVPTYSFLEENKLLIGKS
# TFIFPSTKKMATISNLANLPRATCVDSKSSSSSSVLPRSFVNFRALNAKLSSSQLSLRYNQRSRPSLSVRCSVSGGNGTAGKRTTLHDLYEKEGQSPW
# YDNLCRPVTDLLPLIARGVRGVTSNPAIFQKAISTSNAYNDQFRTLVESGKDIESAYWELVVKDIQDACKLFEPIYDQTEGADGYVSVEVSPRLADDT
# QGTVEAAKYLSKVVNRRNVYIKIPATAPCIPSIRDVIAAGISVNVTLIFSIARYEAVIDAYLDGLEASGLDDLSRVTSVASFFVSRVDTLMDKMLEQI
# GTPEALDLRGKAAVAQAALAYKLYQQKFSGPRWEALVKKGAKKQRLLWASTSVKNPAYSDTLYVAPLIGPDTVSTMPDQALEAFADHGIVKRTIDANV
# SEAEGIYSALEKLGIDWNKVGEQLEDEGVDSFKKSFESLLGTLQDKANTLKLASH]
# Evidence for and against this transcript:
# % of transcript supported by hints (any source): 84.2
# CDS exons: 9/9
#      P:   9 
# CDS introns: 7/8
#      E:   7 
#      P:   7 
# 5'UTR exons and introns: 0/1
# 3'UTR exons and introns: 0/1
# hint groups fully obeyed: 14
#      E:   7 
#      P:   7 
# incompatible hint groups: 10
#      P:  10 (TRINITY_GG_57_c1960_g1_i1,TRINITY_GG_57_c262_g1_i1,AT5G13420.1)
# end gene g21198
Asue_scaffold5	AUGUSTUS	gene	21736495	21742181	.	+	.	ID=AsAtg21198
Asue_scaffold5	AUGUSTUS	mRNA	21736495	21742181	.	+	.	ID=AsAtg21198.t1;Parent=AsAtg21198
Asue_scaffold5	AUGUSTUS	CDS	21736590	21736764	.	+	0	ID=AsAtg21198.t1.cds;Parent=AsAtg21198.t1
Asue_scaffold5	AUGUSTUS	CDS	21737933	21738571	.	+	2	ID=AsAtg21198.t1.cds;Parent=AsAtg21198.t1
Asue_scaffold5	AUGUSTUS	CDS	21739740	21739950	.	+	2	ID=AsAtg21198.t1.cds;Parent=AsAtg21198.t1
Asue_scaffold5	AUGUSTUS	CDS	21740170	21740341	.	+	1	ID=AsAtg21198.t1.cds;Parent=AsAtg21198.t1
Asue_scaffold5	AUGUSTUS	CDS	21740435	21740484	.	+	0	ID=AsAtg21198.t1.cds;Parent=AsAtg21198.t1
Asue_scaffold5	AUGUSTUS	CDS	21740607	21740907	.	+	1	ID=AsAtg21198.t1.cds;Parent=AsAtg21198.t1
Asue_scaffold5	AUGUSTUS	CDS	21741139	21741327	.	+	0	ID=AsAtg21198.t1.cds;Parent=AsAtg21198.t1
Asue_scaffold5	AUGUSTUS	CDS	21741415	21741597	.	+	0	ID=AsAtg21198.t1.cds;Parent=AsAtg21198.t1
Asue_scaffold5	AUGUSTUS	CDS	21741686	21741931	.	+	0	ID=AsAtg21198.t1.cds;Parent=AsAtg21198.t1
Asue_scaffold5	AUGUSTUS	exon	21736590	21736764	.	+	.	ID=AsAtg21198.t1.exon1;Parent=AsAtg21198.t1
Asue_scaffold5	AUGUSTUS	exon	21737933	21738571	.	+	.	ID=AsAtg21198.t1.exon2;Parent=AsAtg21198.t1
Asue_scaffold5	AUGUSTUS	exon	21739740	21739950	.	+	.	ID=AsAtg21198.t1.exon3;Parent=AsAtg21198.t1
Asue_scaffold5	AUGUSTUS	exon	21740170	21740341	.	+	.	ID=AsAtg21198.t1.exon4;Parent=AsAtg21198.t1
Asue_scaffold5	AUGUSTUS	exon	21740435	21740484	.	+	.	ID=AsAtg21198.t1.exon5;Parent=AsAtg21198.t1
Asue_scaffold5	AUGUSTUS	exon	21740607	21740907	.	+	.	ID=AsAtg21198.t1.exon6;Parent=AsAtg21198.t1
Asue_scaffold5	AUGUSTUS	exon	21741139	21741327	.	+	.	ID=AsAtg21198.t1.exon7;Parent=AsAtg21198.t1
Asue_scaffold5	AUGUSTUS	exon	21741415	21741597	.	+	.	ID=AsAtg21198.t1.exon8;Parent=AsAtg21198.t1
Asue_scaffold5	AUGUSTUS	exon	21741686	21741931	.	+	.	ID=AsAtg21198.t1.exon9;Parent=AsAtg21198.t1
###
# start gene g21199
# protein sequence = [MASISSFGCFPQSTALAGTSSTTRCRTTVAARLADQSDDFAPLRSSGGNCGCVNNSGEFDRRNLLVSSVGLLIGALSY
# DSKDGDFASASQFADMPALKGKDYGKTKMKYPDYTETQSGLQYKDLRVGTGPIAKKGDKVVVDWDGYTIGYYGRIFEARNKTKGGSFEGDDKEFFKFT
# LGSNEVIPAFEEAVSGMALGGIRRIIVPPELGYPDNDYNKSGPRPMTFSGQRALDFVLRNQGLIDKTLLFDVELLKIFPWFYEKISLIMVASEIKSPV
# SVPETPGSSSVHHRKQLSVFFIESDNRRLALGRGYTGGTTPVNIHGKPIANLSKTGGWIAAFFIFGNEMAERMAYFGLSVNMVAFMFYVMHRPFESSS
# NAVNNFLGISQASSVLGGFLADAYLGRYWTIAIFTTMYLVGLIGITLGASLKMFVPDQSNCGQLSLLLGNCEEAKSWQMLYLYTVLYITGFGAAGIRP
# CVSSFGADQFDEKSKDYKTHLDRFFNFFYLSVTLGAIIAFTLVVYVQMELGWGMAFGTLAVAMGISNALFFAGTPLYRHRLPGGSPLTRVAQVLVAAF
# RKRNAAFTSSEFIGLYEVPGLKSAINGSRKIPHSNDFIWLDKAALELKEDGLEPSPWKLCTVTQVEEVKILIRLIPIPACTIMLSLVLTEYLTLSVQQ
# AYTLNTHIQHLKLPVTCMPVFPGLSIFLILSLYYSVFVPITRRITGNPHGASQLQRVGIGLAVSIISVAWAGLFENYRRHYAIQNGFEFNFLTQMPDL
# TAYWLLIQYCLIGIAEVFCIVGLLEFLYEEAPDAMKSIGSAYAALAGGLGCFAATILNNIVKAATRDSDGKSWLSQNINTGRFDCLYWLLTLLSFLNF
# CVFLWSAHRYKYRAIESEEDKRSAVL]
# Evidence for and against this transcript:
# % of transcript supported by hints (any source): 55.2
# CDS exons: 4/14
#      P:   4 
# CDS introns: 12/13
#      E:  12 
#      P:   3 
# 5'UTR exons and introns: 0/1
# 3'UTR exons and introns: 0/1
# hint groups fully obeyed: 12
#      E:  12 
# incompatible hint groups: 1
#      P:   1 (AT5G13400.1)
# end gene g21199
Asue_scaffold5	AUGUSTUS	gene	21742275	21747216	.	+	.	ID=AsAtg21199
Asue_scaffold5	AUGUSTUS	mRNA	21742275	21747216	.	+	.	ID=AsAtg21199.t1;Parent=AsAtg21199
Asue_scaffold5	AUGUSTUS	CDS	21742305	21742373	.	+	0	ID=AsAtg21199.t1.cds;Parent=AsAtg21199.t1
Asue_scaffold5	AUGUSTUS	CDS	21742450	21742519	.	+	0	ID=AsAtg21199.t1.cds;Parent=AsAtg21199.t1
Asue_scaffold5	AUGUSTUS	CDS	21742599	21742739	.	+	2	ID=AsAtg21199.t1.cds;Parent=AsAtg21199.t1
Asue_scaffold5	AUGUSTUS	CDS	21743013	21743098	.	+	2	ID=AsAtg21199.t1.cds;Parent=AsAtg21199.t1
Asue_scaffold5	AUGUSTUS	CDS	21743185	21743235	.	+	0	ID=AsAtg21199.t1.cds;Parent=AsAtg21199.t1
Asue_scaffold5	AUGUSTUS	CDS	21743412	21743492	.	+	0	ID=AsAtg21199.t1.cds;Parent=AsAtg21199.t1
Asue_scaffold5	AUGUSTUS	CDS	21743584	21743628	.	+	0	ID=AsAtg21199.t1.cds;Parent=AsAtg21199.t1
Asue_scaffold5	AUGUSTUS	CDS	21743749	21743804	.	+	0	ID=AsAtg21199.t1.cds;Parent=AsAtg21199.t1
Asue_scaffold5	AUGUSTUS	CDS	21743931	21744006	.	+	1	ID=AsAtg21199.t1.cds;Parent=AsAtg21199.t1
Asue_scaffold5	AUGUSTUS	CDS	21744086	21744169	.	+	0	ID=AsAtg21199.t1.cds;Parent=AsAtg21199.t1
Asue_scaffold5	AUGUSTUS	CDS	21744899	21745157	.	+	0	ID=AsAtg21199.t1.cds;Parent=AsAtg21199.t1
Asue_scaffold5	AUGUSTUS	CDS	21745245	21745462	.	+	2	ID=AsAtg21199.t1.cds;Parent=AsAtg21199.t1
Asue_scaffold5	AUGUSTUS	CDS	21745641	21746221	.	+	0	ID=AsAtg21199.t1.cds;Parent=AsAtg21199.t1
Asue_scaffold5	AUGUSTUS	CDS	21746309	21747158	.	+	1	ID=AsAtg21199.t1.cds;Parent=AsAtg21199.t1
Asue_scaffold5	AUGUSTUS	exon	21742305	21742373	.	+	.	ID=AsAtg21199.t1.exon1;Parent=AsAtg21199.t1
Asue_scaffold5	AUGUSTUS	exon	21742450	21742519	.	+	.	ID=AsAtg21199.t1.exon2;Parent=AsAtg21199.t1
Asue_scaffold5	AUGUSTUS	exon	21742599	21742739	.	+	.	ID=AsAtg21199.t1.exon3;Parent=AsAtg21199.t1
Asue_scaffold5	AUGUSTUS	exon	21743013	21743098	.	+	.	ID=AsAtg21199.t1.exon4;Parent=AsAtg21199.t1
Asue_scaffold5	AUGUSTUS	exon	21743185	21743235	.	+	.	ID=AsAtg21199.t1.exon5;Parent=AsAtg21199.t1
Asue_scaffold5	AUGUSTUS	exon	21743412	21743492	.	+	.	ID=AsAtg21199.t1.exon6;Parent=AsAtg21199.t1
Asue_scaffold5	AUGUSTUS	exon	21743584	21743628	.	+	.	ID=AsAtg21199.t1.exon7;Parent=AsAtg21199.t1
Asue_scaffold5	AUGUSTUS	exon	21743749	21743804	.	+	.	ID=AsAtg21199.t1.exon8;Parent=AsAtg21199.t1
Asue_scaffold5	AUGUSTUS	exon	21743931	21744006	.	+	.	ID=AsAtg21199.t1.exon9;Parent=AsAtg21199.t1
Asue_scaffold5	AUGUSTUS	exon	21744086	21744169	.	+	.	ID=AsAtg21199.t1.exon10;Parent=AsAtg21199.t1
Asue_scaffold5	AUGUSTUS	exon	21744899	21745157	.	+	.	ID=AsAtg21199.t1.exon11;Parent=AsAtg21199.t1
Asue_scaffold5	AUGUSTUS	exon	21745245	21745462	.	+	.	ID=AsAtg21199.t1.exon12;Parent=AsAtg21199.t1
Asue_scaffold5	AUGUSTUS	exon	21745641	21746221	.	+	.	ID=AsAtg21199.t1.exon13;Parent=AsAtg21199.t1
Asue_scaffold5	AUGUSTUS	exon	21746309	21747158	.	+	.	ID=AsAtg21199.t1.exon14;Parent=AsAtg21199.t1
###
# start gene g21200
# protein sequence = [MTPFICRERERWVRSNPLQPAQRFLLSLFYNRKAAIMLPKFDPTNPLATMSVLEDVTTNVKKIQDSLLEAIISRNAQT
# KYLRGFLTGQFDKQSFKKNVPIVTYEDIKPHIDRIANGEPSDLICDRPISLLLATTGTSGGIPKLIPLTAEELEQRILFGFLYAPLVFKHIEGLTQGK
# SLMFYFVTRESETVSGLMVRFMITCVLKSVNPTNSFLWDRVQLSPHAIAICEDTNQGMYCQLLCGLLQREHVARLGAPYASSFLKVIKFLEDHWPELC
# SNIRTGRLSDWITDAQCVSGIGNFLTAPNPDLANLIEQECSKTSWEAILSRIWPKAKCIEAVITGTMAQYIPLLEFYGGGLPLVSSWYGSSECFIGIN
# LNPLSKPGDVSYTIIPSMGYFEFIEVVKDRQEAVHVPSDPVVVDLVDVKIGHDYELLVTTFSGLYRYRLGDVLRVTGFHNNAPQFYFVGRQNVVLSID
# LSKTYEEDLLKAVKNASLLLEPHDLMLMDFTSRVDLSSLPGHYVLYWELGNKFRNAKLDPKSNVLEECCLTVEESLDSIYRKGRKNDKIIGPLEIKVV
# KPGAFDELMNFFLSRGSSVSQYKTPRSVTHEEALNILESNVVSEFLSRKTPSWELHELHSSLFPLVTPSIRQRLASLSYYSVDTDLRELIRLEGPTRK
# IQGLSLIRTRHCFREINTQILSSSVNGEIRHQSEFQTKIPATMMPPELQPRLFRPHITASTSEPTQSSSSYSPHMSPASTRNFIDRATPTSRSNNSRF
# SPSSFAYNGRIAIALVPCAAFLLDLGGTPVVATLTIGLLISYIVDSLNVKFGGFLGIWMXXXXXXXXXXXXXXXXXXXNSVPLGLLAAFLCAQTTFLI
# GCWTSLQFKWLQLENPSIVVALERLLFACVPFTASSFFAWATISAVGMNNSSYYFLLFACVFYWIFAIPRVSSFKTKQEVKYHGGEIPDDSFILGQLE
# SCFLSLNLMFMPLLFHVASHYSVIFSSAASVCDLLLLFFIPFLFQLYASTRGGLWWVTKDSHQLQSIRIVNGAIAMVIIVICLEIRVVFRSFGKYIQV
# PPPLNYLLVTTTLLGGAAGAGASVLGMISSALSSAFFTALSVIVSSAGAIVVGFPVLFTPLPAVAGLYFARFFTKKSVPSYFAFVALGSLMVIWFVMH
# NYWDLNIWLAGMFLKSFCKLIVANIIIAMVIPGLVLLPSKFHFLTEAGMVTHALLLCYIEDRFFNYSSIYYYGMEDDVMYPSYMVILTSLIGLAVVRR
# LFADHRIGQKAVWILTCLYSAKLAMLFLSSKSIVWVSAALLLAVSPPLLLYKEKSKSASKMKPWQGYAHAVVVAVSVWFCRETIFDALQWWHGRPPSD
# GLLLGSCIVLIGLACIPIVAFHFSHVLSAKRSLVLVVATGCMFILMQPPMPMTWSYHSDMIKAARQSADDISIYGFMASKPTWPSWLLIVSLLLILAA
# ATSLIPIKYVVELRAFYSIAMGLALGVYISAEFFLQAAVLHALIVVTLVCASVFVIFTHFPSASSTKLLPWVFALLVALFPVTYLLEGQVRIKNDLNE
# NVTWGWDTREEDKKVTTMLAIEGARTSLLGLYAAIFMLIALLIKFELTSLLREKFSERSGQSKTQGGARGIFPTRMRLMQQRRATSIQSFAVEKMSEE
# GAAWMPSVGNVATIMCFAICLILNIHLSGGSSQAIFFLAPILLLLNQDSDLLSGFGDKQRYFPVTVAISTYLALSSLYTVWEEVWFGGNTGWGVEIGG
# REWFFAVKNLALLILTAPGHIIFNRYVWSYTTKHTDASPMLTVPLSFAAVIITDVFQVRVLGVLGIVYSAAQYVISRQQYMKGLRYI]
# Evidence for and against this transcript:
# % of transcript supported by hints (any source): 76.2
# CDS exons: 9/10
#      P:   9 
# CDS introns: 7/9
#      E:   2 
#      P:   7 
# 5'UTR exons and introns: 0/1
# 3'UTR exons and introns: 0/1
# hint groups fully obeyed: 5
#      E:   2 
#      P:   3 
# incompatible hint groups: 7
#      P:   7 (AT5G13390.1,TRINITY_GG_57_c23_g1_i1,AT5G13380.1)
# end gene g21200
Asue_scaffold5	AUGUSTUS	gene	21747310	21754240	.	-	.	ID=AsAtg21200
Asue_scaffold5	AUGUSTUS	mRNA	21747310	21754240	.	-	.	ID=AsAtg21200.t1;Parent=AsAtg21200
Asue_scaffold5	AUGUSTUS	CDS	21747440	21748798	.	-	0	ID=AsAtg21200.t1.cds;Parent=AsAtg21200.t1
Asue_scaffold5	AUGUSTUS	CDS	21748947	21749166	.	-	1	ID=AsAtg21200.t1.cds;Parent=AsAtg21200.t1
Asue_scaffold5	AUGUSTUS	CDS	21749257	21749828	.	-	0	ID=AsAtg21200.t1.cds;Parent=AsAtg21200.t1
Asue_scaffold5	AUGUSTUS	CDS	21749983	21751439	.	-	2	ID=AsAtg21200.t1.cds;Parent=AsAtg21200.t1
Asue_scaffold5	AUGUSTUS	CDS	21751665	21752249	.	-	2	ID=AsAtg21200.t1.cds;Parent=AsAtg21200.t1
Asue_scaffold5	AUGUSTUS	CDS	21752436	21753097	.	-	1	ID=AsAtg21200.t1.cds;Parent=AsAtg21200.t1
Asue_scaffold5	AUGUSTUS	CDS	21753185	21753325	.	-	1	ID=AsAtg21200.t1.cds;Parent=AsAtg21200.t1
Asue_scaffold5	AUGUSTUS	CDS	21753419	21753520	.	-	1	ID=AsAtg21200.t1.cds;Parent=AsAtg21200.t1
Asue_scaffold5	AUGUSTUS	CDS	21753626	21753935	.	-	2	ID=AsAtg21200.t1.cds;Parent=AsAtg21200.t1
Asue_scaffold5	AUGUSTUS	CDS	21754015	21754102	.	-	0	ID=AsAtg21200.t1.cds;Parent=AsAtg21200.t1
Asue_scaffold5	AUGUSTUS	exon	21747440	21748798	.	-	.	ID=AsAtg21200.t1.exon1;Parent=AsAtg21200.t1
Asue_scaffold5	AUGUSTUS	exon	21748947	21749166	.	-	.	ID=AsAtg21200.t1.exon2;Parent=AsAtg21200.t1
Asue_scaffold5	AUGUSTUS	exon	21749257	21749828	.	-	.	ID=AsAtg21200.t1.exon3;Parent=AsAtg21200.t1
Asue_scaffold5	AUGUSTUS	exon	21749983	21751439	.	-	.	ID=AsAtg21200.t1.exon4;Parent=AsAtg21200.t1
Asue_scaffold5	AUGUSTUS	exon	21751665	21752249	.	-	.	ID=AsAtg21200.t1.exon5;Parent=AsAtg21200.t1
Asue_scaffold5	AUGUSTUS	exon	21752436	21753097	.	-	.	ID=AsAtg21200.t1.exon6;Parent=AsAtg21200.t1
Asue_scaffold5	AUGUSTUS	exon	21753185	21753325	.	-	.	ID=AsAtg21200.t1.exon7;Parent=AsAtg21200.t1
Asue_scaffold5	AUGUSTUS	exon	21753419	21753520	.	-	.	ID=AsAtg21200.t1.exon8;Parent=AsAtg21200.t1
Asue_scaffold5	AUGUSTUS	exon	21753626	21753935	.	-	.	ID=AsAtg21200.t1.exon9;Parent=AsAtg21200.t1
Asue_scaffold5	AUGUSTUS	exon	21754015	21754102	.	-	.	ID=AsAtg21200.t1.exon10;Parent=AsAtg21200.t1
###
# start gene g21201
# protein sequence = [MLPKFDPTNQKACLSRLEDLTTNVKQIQDSVLEAILSRNAQTEYLRGLLKDKQNFKKNVPVVTYEDIRSYIDRIANGE
# PSDLICDQPISVLLTSSGTSGGVPKLIPLTTEDLEQRISFSSLYAPLLYKHIDGLSEGKSLIFYFVTRESKTANGLMVRTMVTSFLKSIKQTNSFLWD
# RLYVSPHAITTCADTTQSMYCQLLCGLLERDNVARLGAPFASSFLKVIKFLEDHWPELCSNIRTGRLSDWITVPQCISGIDKFLTAPNPELASLIEQE
# CSKTSWEAILKRLWPKAKCIESIITGTMAQYIPLLEFYSGGLPLTSSFYGSSECFMGVNFNPLCKPSEVSYTIIPCMGYFEFLEVEKDHQEAGHDPTE
# KPVVVDLVDVKIGHDYEPVVTTFSGLYRYRVGDVLRATGFYNNAPHFCFVGRQKVVLSIDMDKTYEDDLLKAVTNAKLLLEPHDLMLMDFTSRVDSSS
# FPGHYVLYWELGSKVKDAKFEPNRDVMEECCFTVEESLDAVYRKGRKNDKNIGPLEIKVVKPGAFDELMNFFLSRGSSVSQYKTPRSVTNEEALKILE
# ANVISEFLSRKIPSWELHELHSGR]
# Evidence for and against this transcript:
# % of transcript supported by hints (any source): 81.8
# CDS exons: 5/5
#      P:   5 
# CDS introns: 4/4
#      P:   4 
# 5'UTR exons and introns: 0/1
# 3'UTR exons and introns: 0/1
# hint groups fully obeyed: 4
#      P:   4 
# incompatible hint groups: 6
#      P:   6 (AT5G13370.1,TRINITY_GG_57_c391_g1_i1)
# end gene g21201
Asue_scaffold5	AUGUSTUS	gene	21754924	21757630	.	-	.	ID=AsAtg21201
Asue_scaffold5	AUGUSTUS	mRNA	21754924	21757630	.	-	.	ID=AsAtg21201.t1;Parent=AsAtg21201
Asue_scaffold5	AUGUSTUS	CDS	21755145	21755734	.	-	2	ID=AsAtg21201.t1.cds;Parent=AsAtg21201.t1
Asue_scaffold5	AUGUSTUS	CDS	21755905	21756569	.	-	1	ID=AsAtg21201.t1.cds;Parent=AsAtg21201.t1
Asue_scaffold5	AUGUSTUS	CDS	21756708	21756848	.	-	1	ID=AsAtg21201.t1.cds;Parent=AsAtg21201.t1
Asue_scaffold5	AUGUSTUS	CDS	21756943	21757044	.	-	1	ID=AsAtg21201.t1.cds;Parent=AsAtg21201.t1
Asue_scaffold5	AUGUSTUS	CDS	21757273	21757553	.	-	0	ID=AsAtg21201.t1.cds;Parent=AsAtg21201.t1
Asue_scaffold5	AUGUSTUS	exon	21755145	21755734	.	-	.	ID=AsAtg21201.t1.exon1;Parent=AsAtg21201.t1
Asue_scaffold5	AUGUSTUS	exon	21755905	21756569	.	-	.	ID=AsAtg21201.t1.exon2;Parent=AsAtg21201.t1
Asue_scaffold5	AUGUSTUS	exon	21756708	21756848	.	-	.	ID=AsAtg21201.t1.exon3;Parent=AsAtg21201.t1
Asue_scaffold5	AUGUSTUS	exon	21756943	21757044	.	-	.	ID=AsAtg21201.t1.exon4;Parent=AsAtg21201.t1
Asue_scaffold5	AUGUSTUS	exon	21757273	21757553	.	-	.	ID=AsAtg21201.t1.exon5;Parent=AsAtg21201.t1
###
# start gene g21202
# protein sequence = [MFLSPRSAHQKVGLSMLIDPLPEKNTKSGNSSTILRHRTFRQTTHFVCFLLRQGKWPELIYFARTKQSLVSQKAAQAI
# MLPKFDPTDQKACLSLLEDVTTNVKQIQDSVLEAILSRNAHTEYLSGFLNGQADKKSFKKNVPVVTYEDIKPYIDRIANGEPSDLICDRPISVLLTSS
# GTSGGVPKLIPLTTEELEQRISFASLYRPLLYKYIEGIRERKSFMLYFVTRESETASGILVRTMITCVLKSVTPANSFIWDQSQISPHAITTCSDTTQ
# SMYCQLLCGLLQRDNVGRLGAPFASSFLKIIKFLEDHWPEFCSNIRTGCLSDWITDPQCVSGIGKFLTAPNPELASLIEQECSQTSWEAIVKRLWPKA
# KCIEAIVTGTMAQYNPLLEFYSGGLPVISTFYGSSECFFGLNLNPLSKPNEVSYTIIPCMAYFEFLEVEKDYESGHDPAENPVVVDLVDVKIGHDYEP
# VVTTFAGLYRYRLGDVLRVTGFYNNAPQFHFVGRQKVVLSIDMDKTYDEDLLKAVTNASLLLEPHDLMLMDFTSRVDSSSYPGHYVLYWELGRKVKDA
# KLELDQNVLEECCFTIEESLDAVYRKGRKNDKNIGPLEIKVVKPGAFDKLMNFFLSRGSSVSQYKTPRSVTSEEALNILEANVVSEFLSQKTPSWELH
# ELHSSR]
# Evidence for and against this transcript:
# % of transcript supported by hints (any source): 84.6
# CDS exons: 6/6
#      P:   6 
# CDS introns: 5/5
#      E:   1 
#      P:   5 
# 5'UTR exons and introns: 0/1
# 3'UTR exons and introns: 0/1
# hint groups fully obeyed: 7
#      E:   1 
#      P:   6 
# incompatible hint groups: 8
#      P:   8 (AT5G13360.3)
# end gene g21202
Asue_scaffold5	AUGUSTUS	gene	21758287	21761230	.	-	.	ID=AsAtg21202
Asue_scaffold5	AUGUSTUS	mRNA	21758287	21761230	.	-	.	ID=AsAtg21202.t1;Parent=AsAtg21202
Asue_scaffold5	AUGUSTUS	CDS	21758464	21759053	.	-	2	ID=AsAtg21202.t1.cds;Parent=AsAtg21202.t1
Asue_scaffold5	AUGUSTUS	CDS	21759144	21759805	.	-	1	ID=AsAtg21202.t1.cds;Parent=AsAtg21202.t1
Asue_scaffold5	AUGUSTUS	CDS	21759899	21760039	.	-	1	ID=AsAtg21202.t1.cds;Parent=AsAtg21202.t1
Asue_scaffold5	AUGUSTUS	CDS	21760141	21760242	.	-	1	ID=AsAtg21202.t1.cds;Parent=AsAtg21202.t1
Asue_scaffold5	AUGUSTUS	CDS	21760490	21760801	.	-	1	ID=AsAtg21202.t1.cds;Parent=AsAtg21202.t1
Asue_scaffold5	AUGUSTUS	CDS	21760885	21761096	.	-	0	ID=AsAtg21202.t1.cds;Parent=AsAtg21202.t1
Asue_scaffold5	AUGUSTUS	exon	21758464	21759053	.	-	.	ID=AsAtg21202.t1.exon1;Parent=AsAtg21202.t1
Asue_scaffold5	AUGUSTUS	exon	21759144	21759805	.	-	.	ID=AsAtg21202.t1.exon2;Parent=AsAtg21202.t1
Asue_scaffold5	AUGUSTUS	exon	21759899	21760039	.	-	.	ID=AsAtg21202.t1.exon3;Parent=AsAtg21202.t1
Asue_scaffold5	AUGUSTUS	exon	21760141	21760242	.	-	.	ID=AsAtg21202.t1.exon4;Parent=AsAtg21202.t1
Asue_scaffold5	AUGUSTUS	exon	21760490	21760801	.	-	.	ID=AsAtg21202.t1.exon5;Parent=AsAtg21202.t1
Asue_scaffold5	AUGUSTUS	exon	21760885	21761096	.	-	.	ID=AsAtg21202.t1.exon6;Parent=AsAtg21202.t1
###
# start gene g21203
# protein sequence = [MLPKFDLTDPKASLSLLEDVTTNVTQIQDSILEAVLSRNAHTEYLKGFLNGQVDKQTFKKNVPIVTYEDIKPYINRIA
# NGEASDLICDRPISLLVMSSGTTAGIQNLIPLTTEDGEQRIMFGSLYRSLLYKYVEGIREGKSLTFYFVNPERETASGILIRTMITCILKSVNKTNSS
# LWDRLQISPHEISTCEDTTQSMYCQLLCGLLQRDNVARLGAPFASVFIRVIKYLEGHWQELCSNIRTGRLSDWITDPQCVSGISKFLTAPNPDLASLI
# EQECSKTSWEAIVKRLWPKAKCVEAVVTGSMAQYIPLLEFYGGGLPLISSWYGSSECFMGVNVNPLCKPSDVSYTIIPSMAYFEFLEVKKDQQEAGLD
# PIENHVVVDLVDVKIGHDYEPVVTTFSGLYRYRVGDLLRVTGFYNNSPHFRFVGRQKVVLSLHMANTYEEDLLKAVTNAKLLLEPHDLMLMEFTSRVD
# SSSFVGHYVLYWELGSKVKDAKLEPNRDVMEECCFTVEKYLDPLYRQERRKDKNIGPLEIKVVKPGAFDELMNFFLSRGSSVSQYKTPRSVKTEEAVK
# ILEANVVSEFLSQETPPWG]
# Evidence for and against this transcript:
# % of transcript supported by hints (any source): 81.8
# CDS exons: 5/5
#      P:   5 
# CDS introns: 4/4
#      P:   4 
# 5'UTR exons and introns: 0/1
# 3'UTR exons and introns: 0/1
# hint groups fully obeyed: 0
# incompatible hint groups: 1
#      P:   1 (AT5G13350.1)
# end gene g21203
Asue_scaffold5	AUGUSTUS	gene	21762202	21764800	.	-	.	ID=AsAtg21203
Asue_scaffold5	AUGUSTUS	mRNA	21762202	21764800	.	-	.	ID=AsAtg21203.t1;Parent=AsAtg21203
Asue_scaffold5	AUGUSTUS	CDS	21762296	21762861	.	-	2	ID=AsAtg21203.t1.cds;Parent=AsAtg21203.t1
Asue_scaffold5	AUGUSTUS	CDS	21762985	21763649	.	-	1	ID=AsAtg21203.t1.cds;Parent=AsAtg21203.t1
Asue_scaffold5	AUGUSTUS	CDS	21763763	21763903	.	-	1	ID=AsAtg21203.t1.cds;Parent=AsAtg21203.t1
Asue_scaffold5	AUGUSTUS	CDS	21763979	21764080	.	-	1	ID=AsAtg21203.t1.cds;Parent=AsAtg21203.t1
Asue_scaffold5	AUGUSTUS	CDS	21764410	21764699	.	-	0	ID=AsAtg21203.t1.cds;Parent=AsAtg21203.t1
Asue_scaffold5	AUGUSTUS	exon	21762296	21762861	.	-	.	ID=AsAtg21203.t1.exon1;Parent=AsAtg21203.t1
Asue_scaffold5	AUGUSTUS	exon	21762985	21763649	.	-	.	ID=AsAtg21203.t1.exon2;Parent=AsAtg21203.t1
Asue_scaffold5	AUGUSTUS	exon	21763763	21763903	.	-	.	ID=AsAtg21203.t1.exon3;Parent=AsAtg21203.t1
Asue_scaffold5	AUGUSTUS	exon	21763979	21764080	.	-	.	ID=AsAtg21203.t1.exon4;Parent=AsAtg21203.t1
Asue_scaffold5	AUGUSTUS	exon	21764410	21764699	.	-	.	ID=AsAtg21203.t1.exon5;Parent=AsAtg21203.t1
###
# start gene g21204
# protein sequence = [MARNDSRSRSPSHRRRYSRSPVTHRSSRRTRRDRSRSPYTSRHKKSRSPAPRQHQRDRSSSLSPSEHRIAIEVKKEQE
# DKARLQHEAELKRLEEETAQRIEEAVRKNVEERMKTKEVKEEIERRTKEAYEKMFLDVEIQLKKEKEAALNEARRKEEQARREREELDKMLEENSRRV
# EESQRREAMELQRKEEERYRELELLQRXXXXXXXXXXXXXXXXXRNSSKLSNGNRSRSKLHFGMGL]
# Evidence for and against this transcript:
# % of transcript supported by hints (any source): 77.8
# CDS exons: 4/4
#      P:   4 
# CDS introns: 3/3
#      E:   3 
#      P:   3 
# 5'UTR exons and introns: 0/1
# 3'UTR exons and introns: 0/1
# hint groups fully obeyed: 6
#      E:   3 
#      P:   3 
# incompatible hint groups: 6
#      P:   6 (TRINITY_GG_57_c1899_g1_i1,AT5G13340.1)
# end gene g21204
Asue_scaffold5	AUGUSTUS	gene	21765105	21766934	.	+	.	ID=AsAtg21204
Asue_scaffold5	AUGUSTUS	mRNA	21765105	21766934	.	+	.	ID=AsAtg21204.t1;Parent=AsAtg21204
Asue_scaffold5	AUGUSTUS	CDS	21765186	21765310	.	+	0	ID=AsAtg21204.t1.cds;Parent=AsAtg21204.t1
Asue_scaffold5	AUGUSTUS	CDS	21765608	21765727	.	+	1	ID=AsAtg21204.t1.cds;Parent=AsAtg21204.t1
Asue_scaffold5	AUGUSTUS	CDS	21766058	21766277	.	+	1	ID=AsAtg21204.t1.cds;Parent=AsAtg21204.t1
Asue_scaffold5	AUGUSTUS	CDS	21766381	21766644	.	+	0	ID=AsAtg21204.t1.cds;Parent=AsAtg21204.t1
Asue_scaffold5	AUGUSTUS	exon	21765186	21765310	.	+	.	ID=AsAtg21204.t1.exon1;Parent=AsAtg21204.t1
Asue_scaffold5	AUGUSTUS	exon	21765608	21765727	.	+	.	ID=AsAtg21204.t1.exon2;Parent=AsAtg21204.t1
Asue_scaffold5	AUGUSTUS	exon	21766058	21766277	.	+	.	ID=AsAtg21204.t1.exon3;Parent=AsAtg21204.t1
Asue_scaffold5	AUGUSTUS	exon	21766381	21766644	.	+	.	ID=AsAtg21204.t1.exon4;Parent=AsAtg21204.t1
###
# start gene g21205
# protein sequence = [MKPIFDINETFEKQLKDLTSNVKPIQDNLLEEIITPNTKTEYLQRFLIDRFDKELFKKNVPIVSYEDIKPYLDRVVNG
# ESSDVISARTITGFLLSSGTSGGAQKMMPWNNKYLDNLTFIYDLRMQVITKHVKGVEEGKGMMFLFTKQESMTPSGLPARVATSSYFKSDYFKNRPSN
# WYYSYTSPDEVILCPNNTESLYCHLLCGLVQRDEVVRTGSIFASVMVRAIEVLKNSWEELCSNIRSGHLSNWVTDLGCQNSVSLVLGGPRPELADTIE
# EICNQNSWKGIVKRLWPNTKYIETVVTGSMGQYVPMLNYYCNDLPLVSTTYGSSETTFGINLDPLCKPEDVSYTFMPNMSYFEFIPMDGGDKNDVVDL
# EDVKLGCTYEPVVTNFAGLYRMRVGDIVLVTGFYNNAPQFKFVRRENVVLSIDSDKTNEEDLFKAVSQAKLVLESSGLDLKDFTSYADTSTFPGHYVV
# YLEVDTKEGEEKETAQFELDEEALSTCCLVMEESLDNVYKRCRFKDGSIGPLEIRVVRQGTFDSLMDFFISQGASTGQYKTPRCIKSGKALQVLETCV
# VAKFFSI]
# Evidence for and against this transcript:
# % of transcript supported by hints (any source): 77.8
# CDS exons: 4/4
#      P:   4 
# CDS introns: 3/3
#      E:   3 
#      P:   3 
# 5'UTR exons and introns: 0/1
# 3'UTR exons and introns: 0/1
# hint groups fully obeyed: 7
#      E:   3 
#      P:   4 
# incompatible hint groups: 5
#      P:   5 (AT5G13320.1,TRINITY_GG_57_c1738_g1_i1)
# end gene g21205
Asue_scaffold5	AUGUSTUS	gene	21773551	21775770	.	-	.	ID=AsAtg21205
Asue_scaffold5	AUGUSTUS	mRNA	21773551	21775770	.	-	.	ID=AsAtg21205.t1;Parent=AsAtg21205
Asue_scaffold5	AUGUSTUS	CDS	21773702	21774261	.	-	2	ID=AsAtg21205.t1.cds;Parent=AsAtg21205.t1
Asue_scaffold5	AUGUSTUS	CDS	21774358	21775139	.	-	1	ID=AsAtg21205.t1.cds;Parent=AsAtg21205.t1
Asue_scaffold5	AUGUSTUS	CDS	21775228	21775329	.	-	1	ID=AsAtg21205.t1.cds;Parent=AsAtg21205.t1
Asue_scaffold5	AUGUSTUS	CDS	21775413	21775696	.	-	0	ID=AsAtg21205.t1.cds;Parent=AsAtg21205.t1
Asue_scaffold5	AUGUSTUS	exon	21773702	21774261	.	-	.	ID=AsAtg21205.t1.exon1;Parent=AsAtg21205.t1
Asue_scaffold5	AUGUSTUS	exon	21774358	21775139	.	-	.	ID=AsAtg21205.t1.exon2;Parent=AsAtg21205.t1
Asue_scaffold5	AUGUSTUS	exon	21775228	21775329	.	-	.	ID=AsAtg21205.t1.exon3;Parent=AsAtg21205.t1
Asue_scaffold5	AUGUSTUS	exon	21775413	21775696	.	-	.	ID=AsAtg21205.t1.exon4;Parent=AsAtg21205.t1
###
# start gene g21206
# protein sequence = [MERARTESPSYFRQWSGDSGTTNAAAVAPSSPARHHHARSSSVTNMSNVKRAQNVAAKAAAQRLAKVMASQXXXXXXX
# XXXXXXXXXXXLGFRYGAPPPLSFTRNPSSTIAKPKPVASSAVVPPPKISRSSSPANSPAVSVRASQPPVPPSKLRNQTTNPLPVATPKTEKRVLADI
# GHFNGKDSKDQHEASALRDELDMLQEENDSILEKLRLEDEKCKEAEARVRELEKQVTSLGEGVSLEAKLLSRKEAALRQREAALKDARQNRDGTNRET
# TALRSQVETAKLETAAIVAQLQGAESEVNGLRTMTHRMILTQKEMEEVVLKRCWLARYWGLASRYGICSDIATSKYEYWSSLAPLPFEIVLSAGQKAK
# EESWEKESEENEKRSQLVQDINDLTGEGNIESMLSVEMGLKELTSLKVEVAITITLAQLRLANTTRLSDIELKSPGGPKITETLELSQEESEDVLFKE
# AWLTYFWRRAQSLGIEVDTARERLRFWISRSAHSPSSHDAMEVEQGLTELRKLRIERRLWEASRSSQ]
# Evidence for and against this transcript:
# % of transcript supported by hints (any source): 94.3
# CDS exons: 17/17
#      P:  17 
# CDS introns: 16/16
#      E:  16 
#      P:  16 
# 5'UTR exons and introns: 0/1
# 3'UTR exons and introns: 0/1
# hint groups fully obeyed: 38
#      E:  16 
#      P:  22 
# incompatible hint groups: 13
#      P:  13 (AT5G13260.1,TRINITY_GG_57_c272_g1_i1)
# end gene g21206
Asue_scaffold5	AUGUSTUS	gene	21797704	21801450	.	-	.	ID=AsAtg21206
Asue_scaffold5	AUGUSTUS	mRNA	21797704	21801450	.	-	.	ID=AsAtg21206.t1;Parent=AsAtg21206
Asue_scaffold5	AUGUSTUS	CDS	21797896	21797972	.	-	2	ID=AsAtg21206.t1.cds;Parent=AsAtg21206.t1
Asue_scaffold5	AUGUSTUS	CDS	21798053	21798179	.	-	0	ID=AsAtg21206.t1.cds;Parent=AsAtg21206.t1
Asue_scaffold5	AUGUSTUS	CDS	21798368	21798408	.	-	2	ID=AsAtg21206.t1.cds;Parent=AsAtg21206.t1
Asue_scaffold5	AUGUSTUS	CDS	21798626	21798667	.	-	2	ID=AsAtg21206.t1.cds;Parent=AsAtg21206.t1
Asue_scaffold5	AUGUSTUS	CDS	21798863	21798932	.	-	0	ID=AsAtg21206.t1.cds;Parent=AsAtg21206.t1
Asue_scaffold5	AUGUSTUS	CDS	21799011	21799132	.	-	2	ID=AsAtg21206.t1.cds;Parent=AsAtg21206.t1
Asue_scaffold5	AUGUSTUS	CDS	21799248	21799364	.	-	2	ID=AsAtg21206.t1.cds;Parent=AsAtg21206.t1
Asue_scaffold5	AUGUSTUS	CDS	21799461	21799521	.	-	0	ID=AsAtg21206.t1.cds;Parent=AsAtg21206.t1
Asue_scaffold5	AUGUSTUS	CDS	21799601	21799711	.	-	0	ID=AsAtg21206.t1.cds;Parent=AsAtg21206.t1
Asue_scaffold5	AUGUSTUS	CDS	21799811	21799885	.	-	0	ID=AsAtg21206.t1.cds;Parent=AsAtg21206.t1
Asue_scaffold5	AUGUSTUS	CDS	21799997	21800024	.	-	1	ID=AsAtg21206.t1.cds;Parent=AsAtg21206.t1
Asue_scaffold5	AUGUSTUS	CDS	21800117	21800166	.	-	0	ID=AsAtg21206.t1.cds;Parent=AsAtg21206.t1
Asue_scaffold5	AUGUSTUS	CDS	21800249	21800311	.	-	0	ID=AsAtg21206.t1.cds;Parent=AsAtg21206.t1
Asue_scaffold5	AUGUSTUS	CDS	21800385	21800426	.	-	0	ID=AsAtg21206.t1.cds;Parent=AsAtg21206.t1
Asue_scaffold5	AUGUSTUS	CDS	21800515	21800590	.	-	1	ID=AsAtg21206.t1.cds;Parent=AsAtg21206.t1
Asue_scaffold5	AUGUSTUS	CDS	21800680	21800789	.	-	0	ID=AsAtg21206.t1.cds;Parent=AsAtg21206.t1
Asue_scaffold5	AUGUSTUS	CDS	21801008	21801409	.	-	0	ID=AsAtg21206.t1.cds;Parent=AsAtg21206.t1
Asue_scaffold5	AUGUSTUS	exon	21797896	21797972	.	-	.	ID=AsAtg21206.t1.exon1;Parent=AsAtg21206.t1
Asue_scaffold5	AUGUSTUS	exon	21798053	21798179	.	-	.	ID=AsAtg21206.t1.exon2;Parent=AsAtg21206.t1
Asue_scaffold5	AUGUSTUS	exon	21798368	21798408	.	-	.	ID=AsAtg21206.t1.exon3;Parent=AsAtg21206.t1
Asue_scaffold5	AUGUSTUS	exon	21798626	21798667	.	-	.	ID=AsAtg21206.t1.exon4;Parent=AsAtg21206.t1
Asue_scaffold5	AUGUSTUS	exon	21798863	21798932	.	-	.	ID=AsAtg21206.t1.exon5;Parent=AsAtg21206.t1
Asue_scaffold5	AUGUSTUS	exon	21799011	21799132	.	-	.	ID=AsAtg21206.t1.exon6;Parent=AsAtg21206.t1
Asue_scaffold5	AUGUSTUS	exon	21799248	21799364	.	-	.	ID=AsAtg21206.t1.exon7;Parent=AsAtg21206.t1
Asue_scaffold5	AUGUSTUS	exon	21799461	21799521	.	-	.	ID=AsAtg21206.t1.exon8;Parent=AsAtg21206.t1
Asue_scaffold5	AUGUSTUS	exon	21799601	21799711	.	-	.	ID=AsAtg21206.t1.exon9;Parent=AsAtg21206.t1
Asue_scaffold5	AUGUSTUS	exon	21799811	21799885	.	-	.	ID=AsAtg21206.t1.exon10;Parent=AsAtg21206.t1
Asue_scaffold5	AUGUSTUS	exon	21799997	21800024	.	-	.	ID=AsAtg21206.t1.exon11;Parent=AsAtg21206.t1
Asue_scaffold5	AUGUSTUS	exon	21800117	21800166	.	-	.	ID=AsAtg21206.t1.exon12;Parent=AsAtg21206.t1
Asue_scaffold5	AUGUSTUS	exon	21800249	21800311	.	-	.	ID=AsAtg21206.t1.exon13;Parent=AsAtg21206.t1
Asue_scaffold5	AUGUSTUS	exon	21800385	21800426	.	-	.	ID=AsAtg21206.t1.exon14;Parent=AsAtg21206.t1
Asue_scaffold5	AUGUSTUS	exon	21800515	21800590	.	-	.	ID=AsAtg21206.t1.exon15;Parent=AsAtg21206.t1
Asue_scaffold5	AUGUSTUS	exon	21800680	21800789	.	-	.	ID=AsAtg21206.t1.exon16;Parent=AsAtg21206.t1
Asue_scaffold5	AUGUSTUS	exon	21801008	21801409	.	-	.	ID=AsAtg21206.t1.exon17;Parent=AsAtg21206.t1
###
# start gene g21207
# protein sequence = [MVSAAESSSSTSTLLLPCAFANSFAFMRLLQKTHHFSAVSEDDDNNKDIHLGSDHHQAKDNNHHQVFRRECSFMADQE
# EPRSTTSRLSSKEXXXXXXXXXXXXXXXXXXEAEDHEMRQQGWLRLSLGHEEDVKPDLDHRQQHQTDPTARRDSFLELNLSSGGSNREEEVSLPLSSL
# FHHQHQAGGMMINPLMFHTRPQDMIGPWAAAAFRTPFVPQNLTQPSSSSSASLMMPLMGQYFGRSSFQPQLIGNDNPDGVAGPSSSLRVIDPPRRPHS
# GIWFLLQASQNQTVEPFLPQIPKSYLRIKDGKMTVRLLMKYLVNKLRLEHESQVFSNLISFF]
# Evidence for and against this transcript:
# % of transcript supported by hints (any source): 57.1
# CDS exons: 2/3
#      P:   2 
# CDS introns: 2/2
#      P:   2 
# 5'UTR exons and introns: 0/1
# 3'UTR exons and introns: 0/1
# hint groups fully obeyed: 0
# incompatible hint groups: 2
#      P:   2 (AT5G13250.1,TRINITY_GG_57_c2438_g1_i1)
# end gene g21207
Asue_scaffold5	AUGUSTUS	gene	21808265	21809770	.	-	.	ID=AsAtg21207
Asue_scaffold5	AUGUSTUS	mRNA	21808265	21809770	.	-	.	ID=AsAtg21207.t1;Parent=AsAtg21207
Asue_scaffold5	AUGUSTUS	CDS	21808387	21808489	.	-	1	ID=AsAtg21207.t1.cds;Parent=AsAtg21207.t1
Asue_scaffold5	AUGUSTUS	CDS	21808635	21808685	.	-	1	ID=AsAtg21207.t1.cds;Parent=AsAtg21207.t1
Asue_scaffold5	AUGUSTUS	CDS	21808837	21809693	.	-	0	ID=AsAtg21207.t1.cds;Parent=AsAtg21207.t1
Asue_scaffold5	AUGUSTUS	exon	21808387	21808489	.	-	.	ID=AsAtg21207.t1.exon1;Parent=AsAtg21207.t1
Asue_scaffold5	AUGUSTUS	exon	21808635	21808685	.	-	.	ID=AsAtg21207.t1.exon2;Parent=AsAtg21207.t1
Asue_scaffold5	AUGUSTUS	exon	21808837	21809693	.	-	.	ID=AsAtg21207.t1.exon3;Parent=AsAtg21207.t1
###
# start gene g21208
# protein sequence = [MGSLFPFLNPKQSSESHDASLSTKHIRIFRTWEILAEQNTSGAIYAFSFHHRFFRFIIVYRIFLEDLAAAIMKFLEYT
# NLDRLNVFLGHLNLGERTIKGCLEAYSCKHAGSDKRLSLSLENEMLDYLGKSSDTDSSSPVDLLLSRSSRKALIYLVLTLYQMYPDYDFSAVKAHQFF
# SEESWDTFKQIFNNYMFEASKEWTERNEDGSLLEVIYKALDEVVKVAECEIYVYNPNPNADPFLEEGAIWSFCFLFYNRKLKRVAGFRFSCTSNLAND
# AFLTDSPPYEEDEEIFADMDM]
# Evidence for and against this transcript:
# % of transcript supported by hints (any source): 84
# CDS exons: 11/12
#      P:  11 
# CDS introns: 10/11
#      E:  10 
#      P:  10 
# 5'UTR exons and introns: 0/1
# 3'UTR exons and introns: 0/1
# hint groups fully obeyed: 20
#      E:  10 
#      P:  10 
# incompatible hint groups: 11
#      P:  11 (TRINITY_GG_57_c1657_g1_i1,AT5G13240.1)
# end gene g21208
Asue_scaffold5	AUGUSTUS	gene	21815817	21819070	.	+	.	ID=AsAtg21208
Asue_scaffold5	AUGUSTUS	mRNA	21815817	21819070	.	+	.	ID=AsAtg21208.t1;Parent=AsAtg21208
Asue_scaffold5	AUGUSTUS	CDS	21815851	21815902	.	+	0	ID=AsAtg21208.t1.cds;Parent=AsAtg21208.t1
Asue_scaffold5	AUGUSTUS	CDS	21816508	21816619	.	+	2	ID=AsAtg21208.t1.cds;Parent=AsAtg21208.t1
Asue_scaffold5	AUGUSTUS	CDS	21816954	21817034	.	+	1	ID=AsAtg21208.t1.cds;Parent=AsAtg21208.t1
Asue_scaffold5	AUGUSTUS	CDS	21817152	21817222	.	+	1	ID=AsAtg21208.t1.cds;Parent=AsAtg21208.t1
Asue_scaffold5	AUGUSTUS	CDS	21817314	21817363	.	+	2	ID=AsAtg21208.t1.cds;Parent=AsAtg21208.t1
Asue_scaffold5	AUGUSTUS	CDS	21817506	21817579	.	+	0	ID=AsAtg21208.t1.cds;Parent=AsAtg21208.t1
Asue_scaffold5	AUGUSTUS	CDS	21817673	21817735	.	+	1	ID=AsAtg21208.t1.cds;Parent=AsAtg21208.t1
Asue_scaffold5	AUGUSTUS	CDS	21818052	21818139	.	+	1	ID=AsAtg21208.t1.cds;Parent=AsAtg21208.t1
Asue_scaffold5	AUGUSTUS	CDS	21818337	21818399	.	+	0	ID=AsAtg21208.t1.cds;Parent=AsAtg21208.t1
Asue_scaffold5	AUGUSTUS	CDS	21818478	21818557	.	+	0	ID=AsAtg21208.t1.cds;Parent=AsAtg21208.t1
Asue_scaffold5	AUGUSTUS	CDS	21818659	21818730	.	+	1	ID=AsAtg21208.t1.cds;Parent=AsAtg21208.t1
Asue_scaffold5	AUGUSTUS	CDS	21818822	21818903	.	+	1	ID=AsAtg21208.t1.cds;Parent=AsAtg21208.t1
Asue_scaffold5	AUGUSTUS	exon	21815851	21815902	.	+	.	ID=AsAtg21208.t1.exon1;Parent=AsAtg21208.t1
Asue_scaffold5	AUGUSTUS	exon	21816508	21816619	.	+	.	ID=AsAtg21208.t1.exon2;Parent=AsAtg21208.t1
Asue_scaffold5	AUGUSTUS	exon	21816954	21817034	.	+	.	ID=AsAtg21208.t1.exon3;Parent=AsAtg21208.t1
Asue_scaffold5	AUGUSTUS	exon	21817152	21817222	.	+	.	ID=AsAtg21208.t1.exon4;Parent=AsAtg21208.t1
Asue_scaffold5	AUGUSTUS	exon	21817314	21817363	.	+	.	ID=AsAtg21208.t1.exon5;Parent=AsAtg21208.t1
Asue_scaffold5	AUGUSTUS	exon	21817506	21817579	.	+	.	ID=AsAtg21208.t1.exon6;Parent=AsAtg21208.t1
Asue_scaffold5	AUGUSTUS	exon	21817673	21817735	.	+	.	ID=AsAtg21208.t1.exon7;Parent=AsAtg21208.t1
Asue_scaffold5	AUGUSTUS	exon	21818052	21818139	.	+	.	ID=AsAtg21208.t1.exon8;Parent=AsAtg21208.t1
Asue_scaffold5	AUGUSTUS	exon	21818337	21818399	.	+	.	ID=AsAtg21208.t1.exon9;Parent=AsAtg21208.t1
Asue_scaffold5	AUGUSTUS	exon	21818478	21818557	.	+	.	ID=AsAtg21208.t1.exon10;Parent=AsAtg21208.t1
Asue_scaffold5	AUGUSTUS	exon	21818659	21818730	.	+	.	ID=AsAtg21208.t1.exon11;Parent=AsAtg21208.t1
Asue_scaffold5	AUGUSTUS	exon	21818822	21818903	.	+	.	ID=AsAtg21208.t1.exon12;Parent=AsAtg21208.t1
###
# start gene g21209
# protein sequence = [MIVFMRIIHVAQTRRLMIRCNRIRQCGFSVKTAALDLESSDSIIPGLDSHAYGAMLRRCIQKNDPISAKAIHCDILKK
# GSCLDLFATNILLNAYVKAGFDKDALNLFDEMPERNNVSFVTLAQGYACQDPIGLYSRLHREGHELNPHVFTSFLKLFVSLDKAEICPWLHSPIVKLG
# YDSNAFVGAALINAYSVCGSVDSARTVFEGILCKDIVVWAGIVSCYVENGYFEDSLKLLSCMRMAGFMPNNYTFDTALKASIGLGAFDFAKGVHGQIL
# KTCYVLDPRVGVGLLQLYTQLGDMSDAFKVFNEMPKNDVVPWSFMIARFCQNGFCNEAVDLFIRMREAFVVPNEFTLSSILNGCAIGKCSGLGEQLHG
# LVVKVGFDLDIYVSNALIDVYAKCEKMDTAVKLFAELSSKNEVSWNTVIVGYENLGEGGKAFSMFREALRNQFMDWR]
# Evidence for and against this transcript:
# % of transcript supported by hints (any source): 0
# CDS exons: 0/2
# CDS introns: 0/1
# 5'UTR exons and introns: 0/1
# 3'UTR exons and introns: 0/1
# hint groups fully obeyed: 0
# incompatible hint groups: 0
# end gene g21209
Asue_scaffold5	AUGUSTUS	gene	21820191	21822102	.	-	.	ID=AsAtg21209
Asue_scaffold5	AUGUSTUS	mRNA	21820191	21822102	.	-	.	ID=AsAtg21209.t1;Parent=AsAtg21209
Asue_scaffold5	AUGUSTUS	CDS	21820216	21820233	.	-	0	ID=AsAtg21209.t1.cds;Parent=AsAtg21209.t1
Asue_scaffold5	AUGUSTUS	CDS	21820313	21821644	.	-	0	ID=AsAtg21209.t1.cds;Parent=AsAtg21209.t1
Asue_scaffold5	AUGUSTUS	exon	21820216	21820233	.	-	.	ID=AsAtg21209.t1.exon1;Parent=AsAtg21209.t1
Asue_scaffold5	AUGUSTUS	exon	21820313	21821644	.	-	.	ID=AsAtg21209.t1.exon2;Parent=AsAtg21209.t1
###
# start gene g21210
# protein sequence = [MSKATIELDFLGLEKKQTNNAPKPKFQKFLDRRRSFRDIQGAISKIDPEIIKSLLASTGNNSDSSAKSRSVPSTPRED
# QPQIPISPVHASLARSSTELVSGTVPMTIFYNGSVSVFQVSRNKAGEIMKVANEAASKKDESSMETDLSVILPTTLRPKLFGQNLEGDLPIARRKSLQ
# RFLEKRKERLVSTSPYYPTSA]
# Evidence for and against this transcript:
# % of transcript supported by hints (any source): 63.6
# CDS exons: 3/5
#      P:   3 
# CDS introns: 4/4
#      E:   4 
#      P:   3 
# 5'UTR exons and introns: 0/1
# 3'UTR exons and introns: 0/1
# hint groups fully obeyed: 9
#      E:   4 
#      P:   5 
# incompatible hint groups: 6
#      E:   2 
#      P:   4 
# protein sequence = [MSKATIELDFLGLEKKQTNNAPKPKFQKFLDRRRSFRDIQGAISKIDPEIIKSLLASTGNNSDSSAKSRSVPSTPRED
# QPQIPISPVHASLARSSTELVSGTVPMTIFYNGSVSVFQVSRNKAGEIMKVANEAASKKDESSMETDLSVILPTTLRPKLFGQNLEGDLPIARRKSLQ
# RFLEKRKER]
# Evidence for and against this transcript:
# % of transcript supported by hints (any source): 63.6
# CDS exons: 3/4
#      P:   3 
# CDS introns: 3/3
#      E:   3 
#      P:   3 
# 5'UTR exons and introns: 0/1
# 3'UTR exons and introns: 1/3
#      E:   1 
# hint groups fully obeyed: 9
#      E:   4 
#      P:   5 
# incompatible hint groups: 6
#      E:   2 
#      P:   4 
# end gene g21210
Asue_scaffold5	AUGUSTUS	gene	21823206	21825222	.	-	.	ID=AsAtg21210
Asue_scaffold5	AUGUSTUS	mRNA	21823206	21825222	.	-	.	ID=AsAtg21210.t1;Parent=AsAtg21210
Asue_scaffold5	AUGUSTUS	CDS	21823650	21823689	.	-	1	ID=AsAtg21210.t1.cds;Parent=AsAtg21210.t1
Asue_scaffold5	AUGUSTUS	CDS	21824162	21824219	.	-	2	ID=AsAtg21210.t1.cds;Parent=AsAtg21210.t1
Asue_scaffold5	AUGUSTUS	CDS	21824470	21824687	.	-	1	ID=AsAtg21210.t1.cds;Parent=AsAtg21210.t1
Asue_scaffold5	AUGUSTUS	CDS	21824799	21824964	.	-	2	ID=AsAtg21210.t1.cds;Parent=AsAtg21210.t1
Asue_scaffold5	AUGUSTUS	CDS	21825040	21825151	.	-	0	ID=AsAtg21210.t1.cds;Parent=AsAtg21210.t1
Asue_scaffold5	AUGUSTUS	exon	21823650	21823689	.	-	.	ID=AsAtg21210.t1.exon1;Parent=AsAtg21210.t1
Asue_scaffold5	AUGUSTUS	exon	21824162	21824219	.	-	.	ID=AsAtg21210.t1.exon2;Parent=AsAtg21210.t1
Asue_scaffold5	AUGUSTUS	exon	21824470	21824687	.	-	.	ID=AsAtg21210.t1.exon3;Parent=AsAtg21210.t1
Asue_scaffold5	AUGUSTUS	exon	21824799	21824964	.	-	.	ID=AsAtg21210.t1.exon4;Parent=AsAtg21210.t1
Asue_scaffold5	AUGUSTUS	exon	21825040	21825151	.	-	.	ID=AsAtg21210.t1.exon5;Parent=AsAtg21210.t1
Asue_scaffold5	AUGUSTUS	mRNA	21823332	21825222	.	-	.	ID=AsAtg21210.t2;Parent=AsAtg21210
Asue_scaffold5	AUGUSTUS	CDS	21824158	21824219	.	-	2	ID=AsAtg21210.t2.cds;Parent=AsAtg21210.t2
Asue_scaffold5	AUGUSTUS	CDS	21824470	21824687	.	-	1	ID=AsAtg21210.t2.cds;Parent=AsAtg21210.t2
Asue_scaffold5	AUGUSTUS	CDS	21824799	21824964	.	-	2	ID=AsAtg21210.t2.cds;Parent=AsAtg21210.t2
Asue_scaffold5	AUGUSTUS	CDS	21825040	21825151	.	-	0	ID=AsAtg21210.t2.cds;Parent=AsAtg21210.t2
Asue_scaffold5	AUGUSTUS	exon	21824158	21824219	.	-	.	ID=AsAtg21210.t2.exon1;Parent=AsAtg21210.t2
Asue_scaffold5	AUGUSTUS	exon	21824470	21824687	.	-	.	ID=AsAtg21210.t2.exon2;Parent=AsAtg21210.t2
Asue_scaffold5	AUGUSTUS	exon	21824799	21824964	.	-	.	ID=AsAtg21210.t2.exon3;Parent=AsAtg21210.t2
Asue_scaffold5	AUGUSTUS	exon	21825040	21825151	.	-	.	ID=AsAtg21210.t2.exon4;Parent=AsAtg21210.t2
###
# start gene g21211
# protein sequence = [MSPSPLLGPPELRDPNSLLPKPTTTSGPSDPFMDAMVSNFNNSARVNNVNSPPMGYTENKSATYLSSGNPCLDFFFHV
# VPSTPKHSLEQWLQGAWDHDALTTLKLICNLRGVRGTGKSDKEGFYTAALWLHGRHPKTLACNLESLSQFGYFKDFPELLYRILQGSEIRKIQKSERF
# KRKSEALDRRAPYDGHCYHGRLYGGRGRGSSRPSSKRKPVATRALRVANAERKNQAEKARASLDRKKKKVSMGKDAFTRYSCDPDYRYLHERVSDLFA
# NQLKKDLEFLTSDKPNEISLAAKWCPSLDSSFDKATLLCESIARKIFTRESFPEYEGVEEAHYAYRVRDRLRKDVLVPLRKTLQLPEVYMGARNWDIL
# PYNRVASVAMKSYKEIFLKHDAERFQQYLDDAKAGKTKVAAGAVLPHEIIRELDGGDGGQVAELQWKRTVDDMKEKGSLRNCIAVCDVSGSMNGEPME
# VCVALGLLVSELSEEPWKGKLITFSQNPELHLVKGDDLYSKTEFVKKMQWGMNTDFQKVFDLILGVAVQEKLKPEEMIKRVFVFSDMEFDQAASSSHY
# SRPGYAFLRQHPSNPSNGWETDYEVIVRKYKQNGYGDVVPEIVFWNLRDSRATPVPGNKKGVALVSGFSKNLMKMFLEHDGEIDPVMMMETAISKDEY
# KSLVVVD]
# Evidence for and against this transcript:
# % of transcript supported by hints (any source): 33.3
# CDS exons: 1/1
#      P:   1 
# CDS introns: 0/0
# 5'UTR exons and introns: 0/1
# 3'UTR exons and introns: 0/1
# hint groups fully obeyed: 0
# incompatible hint groups: 4
#      P:   4 (TRINITY_GG_57_c1824_g1_i1,AT5G13210.1,TRINITY_GG_57_c1852_g1_i1)
# end gene g21211
Asue_scaffold5	AUGUSTUS	gene	21827482	21829692	.	-	.	ID=AsAtg21211
Asue_scaffold5	AUGUSTUS	mRNA	21827482	21829692	.	-	.	ID=AsAtg21211.t1;Parent=AsAtg21211
Asue_scaffold5	AUGUSTUS	CDS	21827584	21829605	.	-	0	ID=AsAtg21211.t1.cds;Parent=AsAtg21211.t1
Asue_scaffold5	AUGUSTUS	exon	21827584	21829605	.	-	.	ID=AsAtg21211.t1.exon1;Parent=AsAtg21211.t1
###
# start gene g21212
# protein sequence = [MTGSQEDQPKIIIDQEQPKTLETEHQPEPSSSSPDQKKWGTHVMGAPAAPVAHPDNQQAAAWVAGDNQQTQYQPYVIY
# SPVEHPTTNNPLEPVIGMFHTWSRKAETVARNLWHNLKTGPSMSETAWGKVNLTAKAITKGGFESLFRQIFGTEPNETLKKTFACYLSTTTGPVAGTV
# YLSNARVAFCSDRPLYFTAPSGQESWSYYRVTTVNPVVVKETPPEKYIQLTTVDGHDFWFMGFVNYEKATHHLLTSVSDFQTAHGSVSG]
# Evidence for and against this transcript:
# % of transcript supported by hints (any source): 42.9
# CDS exons: 2/3
#      P:   2 
# CDS introns: 1/2
#      E:   1 
#      P:   1 
# 5'UTR exons and introns: 0/1
# 3'UTR exons and introns: 0/1
# hint groups fully obeyed: 3
#      E:   1 
#      P:   2 
# incompatible hint groups: 4
#      P:   4 (AT5G13200.1,TRINITY_GG_57_c2393_g1_i1)
# end gene g21212
Asue_scaffold5	AUGUSTUS	gene	21830646	21832152	.	-	.	ID=AsAtg21212
Asue_scaffold5	AUGUSTUS	mRNA	21830646	21832152	.	-	.	ID=AsAtg21212.t1;Parent=AsAtg21212
Asue_scaffold5	AUGUSTUS	CDS	21831087	21831262	.	-	2	ID=AsAtg21212.t1.cds;Parent=AsAtg21212.t1
Asue_scaffold5	AUGUSTUS	CDS	21831374	21831652	.	-	2	ID=AsAtg21212.t1.cds;Parent=AsAtg21212.t1
Asue_scaffold5	AUGUSTUS	CDS	21831741	21832083	.	-	0	ID=AsAtg21212.t1.cds;Parent=AsAtg21212.t1
Asue_scaffold5	AUGUSTUS	exon	21831087	21831262	.	-	.	ID=AsAtg21212.t1.exon1;Parent=AsAtg21212.t1
Asue_scaffold5	AUGUSTUS	exon	21831374	21831652	.	-	.	ID=AsAtg21212.t1.exon2;Parent=AsAtg21212.t1
Asue_scaffold5	AUGUSTUS	exon	21831741	21832083	.	-	.	ID=AsAtg21212.t1.exon3;Parent=AsAtg21212.t1
###
# start gene g21213
# protein sequence = [MAKEGTTVIGVPYYAGQNPYQAGIVPPNAIYGDPLGAPIQQTIYRDTPAPFNCLYCGNTGLTNLRSKPGVAAVVACMM
# PFMLGFCFLCPSMDCLWNKQHHCPQCGNKVADFEKSDPCLVMDPPQWKQPSFALPA]
# Evidence for and against this transcript:
# % of transcript supported by hints (any source): 71.4
# CDS exons: 3/3
#      P:   3 
# CDS introns: 2/2
#      E:   2 
#      P:   2 
# 5'UTR exons and introns: 0/1
# 3'UTR exons and introns: 0/1
# hint groups fully obeyed: 4
#      E:   2 
#      P:   2 
# incompatible hint groups: 5
#      P:   5 (TRINITY_GG_57_c1025_g1_i1,AT5G13190.1)
# end gene g21213
Asue_scaffold5	AUGUSTUS	gene	21832777	21834350	.	+	.	ID=AsAtg21213
Asue_scaffold5	AUGUSTUS	mRNA	21832777	21834350	.	+	.	ID=AsAtg21213.t1;Parent=AsAtg21213
Asue_scaffold5	AUGUSTUS	CDS	21832960	21833153	.	+	0	ID=AsAtg21213.t1.cds;Parent=AsAtg21213.t1
Asue_scaffold5	AUGUSTUS	CDS	21833871	21833997	.	+	1	ID=AsAtg21213.t1.cds;Parent=AsAtg21213.t1
Asue_scaffold5	AUGUSTUS	CDS	21834095	21834178	.	+	0	ID=AsAtg21213.t1.cds;Parent=AsAtg21213.t1
Asue_scaffold5	AUGUSTUS	exon	21832960	21833153	.	+	.	ID=AsAtg21213.t1.exon1;Parent=AsAtg21213.t1
Asue_scaffold5	AUGUSTUS	exon	21833871	21833997	.	+	.	ID=AsAtg21213.t1.exon2;Parent=AsAtg21213.t1
Asue_scaffold5	AUGUSTUS	exon	21834095	21834178	.	+	.	ID=AsAtg21213.t1.exon3;Parent=AsAtg21213.t1
###
# start gene g21214
# protein sequence = [MGPTQNWVLCRIFLKKRAGNKNDDDDGDSRNLRHNNNNNSSDQIEIITTDQTDDKTKPIFFDFMRKERTTDLNLLPSS
# PSSDHASSGVTTEIFSSSDEETSSCNSFR]
# Evidence for and against this transcript:
# % of transcript supported by hints (any source): 33.3
# CDS exons: 1/1
#      P:   1 
# CDS introns: 0/0
# 5'UTR exons and introns: 0/1
# 3'UTR exons and introns: 0/1
# hint groups fully obeyed: 0
# incompatible hint groups: 1
#      P:   1 (TRINITY_GG_57_c67_g1_i1)
# end gene g21214
Asue_scaffold5	AUGUSTUS	gene	21841342	21842212	.	-	.	ID=AsAtg21214
Asue_scaffold5	AUGUSTUS	mRNA	21841342	21842212	.	-	.	ID=AsAtg21214.t1;Parent=AsAtg21214
Asue_scaffold5	AUGUSTUS	CDS	21841551	21841874	.	-	0	ID=AsAtg21214.t1.cds;Parent=AsAtg21214.t1
Asue_scaffold5	AUGUSTUS	exon	21841551	21841874	.	-	.	ID=AsAtg21214.t1.exon1;Parent=AsAtg21214.t1
###
# start gene g21215
# protein sequence = [MGVIINHHFLAFIFGILGNVISFLVFLAPVPTFYRIYKRKSTESFQSLPYQVSLFSCMLWLYYALIKKDAFLLITINS
# FGCVVETLYIAMFFAYATREKRISAMKLFIAMNVAFFSLILMVTHFVVKTPPLQVSVLGWICVAISVSVFAAPLMIVARVIKTKSVEYMPFTLSFFLT
# ISAVMWFAYGLFLNDICIAIPNVVGFVLGLLQMVLYLVYRNSNEKPEKINSSEEQLKSIVVMSPLGVSEVHPVVTESVDPLSEAVHHEDLSKVTKVEE
# PSIENGKCYVEATRPETV]
# Evidence for and against this transcript:
# % of transcript supported by hints (any source): 84.6
# CDS exons: 6/6
#      P:   6 
# CDS introns: 5/5
#      E:   5 
#      P:   5 
# 5'UTR exons and introns: 0/1
# 3'UTR exons and introns: 0/1
# hint groups fully obeyed: 9
#      E:   5 
#      P:   4 
# incompatible hint groups: 6
#      P:   6 (TRINITY_GG_57_c1133_g1_i1)
# end gene g21215
Asue_scaffold5	AUGUSTUS	gene	21855897	21858126	.	+	.	ID=AsAtg21215
Asue_scaffold5	AUGUSTUS	mRNA	21855897	21858126	.	+	.	ID=AsAtg21215.t1;Parent=AsAtg21215
Asue_scaffold5	AUGUSTUS	CDS	21856033	21856084	.	+	0	ID=AsAtg21215.t1.cds;Parent=AsAtg21215.t1
Asue_scaffold5	AUGUSTUS	CDS	21856660	21856696	.	+	2	ID=AsAtg21215.t1.cds;Parent=AsAtg21215.t1
Asue_scaffold5	AUGUSTUS	CDS	21856789	21856999	.	+	1	ID=AsAtg21215.t1.cds;Parent=AsAtg21215.t1
Asue_scaffold5	AUGUSTUS	CDS	21857084	21857248	.	+	0	ID=AsAtg21215.t1.cds;Parent=AsAtg21215.t1
Asue_scaffold5	AUGUSTUS	CDS	21857343	21857462	.	+	0	ID=AsAtg21215.t1.cds;Parent=AsAtg21215.t1
Asue_scaffold5	AUGUSTUS	CDS	21857579	21857872	.	+	0	ID=AsAtg21215.t1.cds;Parent=AsAtg21215.t1
Asue_scaffold5	AUGUSTUS	exon	21856033	21856084	.	+	.	ID=AsAtg21215.t1.exon1;Parent=AsAtg21215.t1
Asue_scaffold5	AUGUSTUS	exon	21856660	21856696	.	+	.	ID=AsAtg21215.t1.exon2;Parent=AsAtg21215.t1
Asue_scaffold5	AUGUSTUS	exon	21856789	21856999	.	+	.	ID=AsAtg21215.t1.exon3;Parent=AsAtg21215.t1
Asue_scaffold5	AUGUSTUS	exon	21857084	21857248	.	+	.	ID=AsAtg21215.t1.exon4;Parent=AsAtg21215.t1
Asue_scaffold5	AUGUSTUS	exon	21857343	21857462	.	+	.	ID=AsAtg21215.t1.exon5;Parent=AsAtg21215.t1
Asue_scaffold5	AUGUSTUS	exon	21857579	21857872	.	+	.	ID=AsAtg21215.t1.exon6;Parent=AsAtg21215.t1
###
# start gene g21216
# protein sequence = [MGCFSCFDSSDDEKLNPVDESNHGQKKQSQPTVSNNISGLPSGGEKLSSKTNGGSKRELLLPRDGLGQIAAHTFAFRE
# LAAATMNFHPDTFLGEGGFGRVYKGRLDSTGQVVAVKQLDRNGLQGNREFLVEVLMLSLLHHPNLVNLIGYCADGDQRLLVYEFMPLGSLEDHLHDLP
# PDKEALDWNMRMKIAAGAAXXXXXXXXXXXXXXXXXXXXXXXXXXXXXXXXXXXXXXXXXXXXXXXXXXXXXXXXXXXXXXXXXXAMTGQLTVKSDVY
# SFGVVFLELITGRKAIDSEMPHGEQNLVAWARPLFNDRRKFIKLADPRLKGRFPTRALYQALAVASMCIQEQAATRPLIADVVTALSYLANQAYDPSK
# DDSRRNRDERGARLITRNDDGGGSGSKFDLEGSEKEDSPRETARILNRDINRERAVAEAKMWGESLREKRRQSEQGTSESNSTG]
# Evidence for and against this transcript:
# % of transcript supported by hints (any source): 81.8
# CDS exons: 5/5
#      P:   5 
# CDS introns: 4/4
#      E:   4 
#      P:   4 
# 5'UTR exons and introns: 0/1
# 3'UTR exons and introns: 0/1
# hint groups fully obeyed: 9
#      E:   4 
#      P:   5 
# incompatible hint groups: 6
#      P:   6 (TRINITY_GG_57_c428_g1_i1,AT5G13160.1,TRINITY_GG_57_c1326_g1_i1)
# end gene g21216
Asue_scaffold5	AUGUSTUS	gene	21859330	21862432	.	-	.	ID=AsAtg21216
Asue_scaffold5	AUGUSTUS	mRNA	21859330	21862432	.	-	.	ID=AsAtg21216.t1;Parent=AsAtg21216
Asue_scaffold5	AUGUSTUS	CDS	21859500	21859958	.	-	0	ID=AsAtg21216.t1.cds;Parent=AsAtg21216.t1
Asue_scaffold5	AUGUSTUS	CDS	21860065	21860456	.	-	2	ID=AsAtg21216.t1.cds;Parent=AsAtg21216.t1
Asue_scaffold5	AUGUSTUS	CDS	21860702	21860891	.	-	0	ID=AsAtg21216.t1.cds;Parent=AsAtg21216.t1
Asue_scaffold5	AUGUSTUS	CDS	21861499	21861701	.	-	2	ID=AsAtg21216.t1.cds;Parent=AsAtg21216.t1
Asue_scaffold5	AUGUSTUS	CDS	21862201	21862327	.	-	0	ID=AsAtg21216.t1.cds;Parent=AsAtg21216.t1
Asue_scaffold5	AUGUSTUS	exon	21859500	21859958	.	-	.	ID=AsAtg21216.t1.exon1;Parent=AsAtg21216.t1
Asue_scaffold5	AUGUSTUS	exon	21860065	21860456	.	-	.	ID=AsAtg21216.t1.exon2;Parent=AsAtg21216.t1
Asue_scaffold5	AUGUSTUS	exon	21860702	21860891	.	-	.	ID=AsAtg21216.t1.exon3;Parent=AsAtg21216.t1
Asue_scaffold5	AUGUSTUS	exon	21861499	21861701	.	-	.	ID=AsAtg21216.t1.exon4;Parent=AsAtg21216.t1
Asue_scaffold5	AUGUSTUS	exon	21862201	21862327	.	-	.	ID=AsAtg21216.t1.exon5;Parent=AsAtg21216.t1
###
# start gene g21217
# protein sequence = [MEKSGNHHHANESSENHDHKSEDHENKQHSDELHSSTPESQSESSEHSLVEVMEAVDDFIQTLSSEKDPLGEISPAVE
# SFPEAVDSLVSKMESSGLGRDETEDSVFIDAVNRISKSVMRLRELKLDSTPVSSWLNRASSVQHRAVSLLDEEFRHLLDRSXXXXXXXXXXXXXXXGS
# NSDHNNSSTNDSDRCVLQDHEEAEEESFHDFSPESISTLKKIAGAMISAGYEAECCMSYEMSRRHAFKEELTEVGFEGINVEDVQRIGWESLEGEIAS
# WISIVRRCSTVLFPGELSLCNAVFPDQDHSSVRKRLFTATMYLPLLYLLLLASCLTHQALGRGRGRPSPEGSLDPSSRITVVGVVYCDTCSINTFSRQ
# SYFLQGVEVHVTCRFKASSPKTAEEVNISVNRTTNRSGVYKLEIPHVDGIDCVDGIAISSQCSAKILKTSSDDNGGCSIPVFQTATNEVSIKSKQDRV
# CIYSLSALSYKPPHKNTSLCGNGGKKHHRKDEKVEKKFRDSKFFWPYLAPYWFPWPYPDLPPLPTLPPFPSFPFPSIPFGNPNLALPAFDWKNPVTWI
# PYLPRFPPGDHNP]
# Evidence for and against this transcript:
# % of transcript supported by hints (any source): 42.9
# CDS exons: 2/3
#      P:   2 
# CDS introns: 1/2
#      E:   1 
#      P:   1 
# 5'UTR exons and introns: 0/1
# 3'UTR exons and introns: 0/1
# hint groups fully obeyed: 3
#      E:   1 
#      P:   2 
# incompatible hint groups: 4
#      P:   4 (TRINITY_GG_57_c762_g1_i1,TRINITY_GG_57_c1270_g1_i1,AT5G13140.1)
# end gene g21217
Asue_scaffold5	AUGUSTUS	gene	21864147	21868716	.	+	.	ID=AsAtg21217
Asue_scaffold5	AUGUSTUS	mRNA	21864147	21868716	.	+	.	ID=AsAtg21217.t1;Parent=AsAtg21217
Asue_scaffold5	AUGUSTUS	CDS	21864243	21865179	.	+	0	ID=AsAtg21217.t1.cds;Parent=AsAtg21217.t1
Asue_scaffold5	AUGUSTUS	CDS	21867424	21867618	.	+	2	ID=AsAtg21217.t1.cds;Parent=AsAtg21217.t1
Asue_scaffold5	AUGUSTUS	CDS	21867887	21868500	.	+	2	ID=AsAtg21217.t1.cds;Parent=AsAtg21217.t1
Asue_scaffold5	AUGUSTUS	exon	21864243	21865179	.	+	.	ID=AsAtg21217.t1.exon1;Parent=AsAtg21217.t1
Asue_scaffold5	AUGUSTUS	exon	21867424	21867618	.	+	.	ID=AsAtg21217.t1.exon2;Parent=AsAtg21217.t1
Asue_scaffold5	AUGUSTUS	exon	21867887	21868500	.	+	.	ID=AsAtg21217.t1.exon3;Parent=AsAtg21217.t1
###
# start gene g21218
# protein sequence = [MAESGSTNPKSPSVVPDSTLGGLKRDLRNYHDGDDSNNLSIKKSKTTKMENNSREIVPLDVTPLSIVPPDTPKLSRQF
# WKAGDDDEAAPVPLYCSNDAAVRVHPQFLHANATSHKWALGALAELLDNSIDEVSNGATYVHVDSTINKRDGKSSILIVEDNGGGMNPSTFRECLSLG
# YSRKRNMANRVGQYGNGFKTSTMRLGADAIVFSRSRGINGNNPTQSIGMLSYTFLYETRKCEAIVPTVDYELVDNKWKEIVYNSTNEWLDNLETILRW
# SPYLSQQDLLDQFNHLEEQGTRIVIYNLWEDDEGKMELDFDTDPHDIQLRGVNRDEKNIDMAKTYPNSRHFLTYRHSLRSYASILYLKRPDNFRIILR
# GEDVEHHSVLDDMMKIEEKTYKPMRSPEWPDQEEMVASLKLGFVKDAHHHIDIQGFNVYHKNRLIKPFWRVWNAAGSDGRGVIGILEANFIQPAHNKQ
# GFERTVVLAKLESRLVTHQKNYWSSRCHEIGYAPRRKQKNYERSVTETPRPFNNINVVKGSSSSTPGPVRVFRPNVEPSGRNQIPQVETRERSFDINP
# EIGAKNRSYYGLGISSFKETGSVNLEAELQKVKQESAKLVSELQRQKQLLELQLQESKAKIQNLEKAQREKEVLELQLKESKARIQNLENRQEGVSTI
# FQQERARRDVTEDGLRKKLREASDVIDGLRKQVDTFKGKRIL]
# Evidence for and against this transcript:
# % of transcript supported by hints (any source): 94.3
# CDS exons: 17/17
#      P:  17 
# CDS introns: 16/16
#      P:  16 
# 5'UTR exons and introns: 0/1
# 3'UTR exons and introns: 0/1
# hint groups fully obeyed: 15
#      P:  15 
# incompatible hint groups: 16
#      P:  16 (AT5G13130.1,AT5G13130.2)
# end gene g21218
Asue_scaffold5	AUGUSTUS	gene	21868738	21872572	.	-	.	ID=AsAtg21218
Asue_scaffold5	AUGUSTUS	mRNA	21868738	21872572	.	-	.	ID=AsAtg21218.t1;Parent=AsAtg21218
Asue_scaffold5	AUGUSTUS	CDS	21868864	21868932	.	-	0	ID=AsAtg21218.t1.cds;Parent=AsAtg21218.t1
Asue_scaffold5	AUGUSTUS	CDS	21869024	21869146	.	-	0	ID=AsAtg21218.t1.cds;Parent=AsAtg21218.t1
Asue_scaffold5	AUGUSTUS	CDS	21869236	21869307	.	-	0	ID=AsAtg21218.t1.cds;Parent=AsAtg21218.t1
Asue_scaffold5	AUGUSTUS	CDS	21869395	21869509	.	-	1	ID=AsAtg21218.t1.cds;Parent=AsAtg21218.t1
Asue_scaffold5	AUGUSTUS	CDS	21869594	21869673	.	-	0	ID=AsAtg21218.t1.cds;Parent=AsAtg21218.t1
Asue_scaffold5	AUGUSTUS	CDS	21869750	21869939	.	-	1	ID=AsAtg21218.t1.cds;Parent=AsAtg21218.t1
Asue_scaffold5	AUGUSTUS	CDS	21870030	21870193	.	-	0	ID=AsAtg21218.t1.cds;Parent=AsAtg21218.t1
Asue_scaffold5	AUGUSTUS	CDS	21870265	21870360	.	-	0	ID=AsAtg21218.t1.cds;Parent=AsAtg21218.t1
Asue_scaffold5	AUGUSTUS	CDS	21870448	21870606	.	-	0	ID=AsAtg21218.t1.cds;Parent=AsAtg21218.t1
Asue_scaffold5	AUGUSTUS	CDS	21870702	21870803	.	-	0	ID=AsAtg21218.t1.cds;Parent=AsAtg21218.t1
Asue_scaffold5	AUGUSTUS	CDS	21870903	21871001	.	-	0	ID=AsAtg21218.t1.cds;Parent=AsAtg21218.t1
Asue_scaffold5	AUGUSTUS	CDS	21871074	21871202	.	-	0	ID=AsAtg21218.t1.cds;Parent=AsAtg21218.t1
Asue_scaffold5	AUGUSTUS	CDS	21871294	21871369	.	-	1	ID=AsAtg21218.t1.cds;Parent=AsAtg21218.t1
Asue_scaffold5	AUGUSTUS	CDS	21871455	21871539	.	-	2	ID=AsAtg21218.t1.cds;Parent=AsAtg21218.t1
Asue_scaffold5	AUGUSTUS	CDS	21871628	21871802	.	-	0	ID=AsAtg21218.t1.cds;Parent=AsAtg21218.t1
Asue_scaffold5	AUGUSTUS	CDS	21871957	21872069	.	-	2	ID=AsAtg21218.t1.cds;Parent=AsAtg21218.t1
Asue_scaffold5	AUGUSTUS	CDS	21872156	21872435	.	-	0	ID=AsAtg21218.t1.cds;Parent=AsAtg21218.t1
Asue_scaffold5	AUGUSTUS	exon	21868864	21868932	.	-	.	ID=AsAtg21218.t1.exon1;Parent=AsAtg21218.t1
Asue_scaffold5	AUGUSTUS	exon	21869024	21869146	.	-	.	ID=AsAtg21218.t1.exon2;Parent=AsAtg21218.t1
Asue_scaffold5	AUGUSTUS	exon	21869236	21869307	.	-	.	ID=AsAtg21218.t1.exon3;Parent=AsAtg21218.t1
Asue_scaffold5	AUGUSTUS	exon	21869395	21869509	.	-	.	ID=AsAtg21218.t1.exon4;Parent=AsAtg21218.t1
Asue_scaffold5	AUGUSTUS	exon	21869594	21869673	.	-	.	ID=AsAtg21218.t1.exon5;Parent=AsAtg21218.t1
Asue_scaffold5	AUGUSTUS	exon	21869750	21869939	.	-	.	ID=AsAtg21218.t1.exon6;Parent=AsAtg21218.t1
Asue_scaffold5	AUGUSTUS	exon	21870030	21870193	.	-	.	ID=AsAtg21218.t1.exon7;Parent=AsAtg21218.t1
Asue_scaffold5	AUGUSTUS	exon	21870265	21870360	.	-	.	ID=AsAtg21218.t1.exon8;Parent=AsAtg21218.t1
Asue_scaffold5	AUGUSTUS	exon	21870448	21870606	.	-	.	ID=AsAtg21218.t1.exon9;Parent=AsAtg21218.t1
Asue_scaffold5	AUGUSTUS	exon	21870702	21870803	.	-	.	ID=AsAtg21218.t1.exon10;Parent=AsAtg21218.t1
Asue_scaffold5	AUGUSTUS	exon	21870903	21871001	.	-	.	ID=AsAtg21218.t1.exon11;Parent=AsAtg21218.t1
Asue_scaffold5	AUGUSTUS	exon	21871074	21871202	.	-	.	ID=AsAtg21218.t1.exon12;Parent=AsAtg21218.t1
Asue_scaffold5	AUGUSTUS	exon	21871294	21871369	.	-	.	ID=AsAtg21218.t1.exon13;Parent=AsAtg21218.t1
Asue_scaffold5	AUGUSTUS	exon	21871455	21871539	.	-	.	ID=AsAtg21218.t1.exon14;Parent=AsAtg21218.t1
Asue_scaffold5	AUGUSTUS	exon	21871628	21871802	.	-	.	ID=AsAtg21218.t1.exon15;Parent=AsAtg21218.t1
Asue_scaffold5	AUGUSTUS	exon	21871957	21872069	.	-	.	ID=AsAtg21218.t1.exon16;Parent=AsAtg21218.t1
Asue_scaffold5	AUGUSTUS	exon	21872156	21872435	.	-	.	ID=AsAtg21218.t1.exon17;Parent=AsAtg21218.t1
###
# start gene g21219
# protein sequence = [MATLSMTLSNPKSLSAPPRRLSPINTSALTSTSFRLRTKSSFDSISFSSSTPFSASSLLLHTSYTKRNHRGFSVQSNA
# EVVTEPQSKITHKVYFDISVGNPVGKLAGRIVIGLYGDDVPQTVENFRALCTGEKGFGYKGSTFHRVIRDFMIQGGDFEKGNGTGGKSVYGRTFKDEN
# FKLSHVGPGVLSMANAGPNTNGSQFFICTIKTSWLDGRHVVFGQVIEGMEVVKLIEEQETDRGDRPRKKVVIADCGQLPMSEA]
# Evidence for and against this transcript:
# % of transcript supported by hints (any source): 84.6
# CDS exons: 6/6
#      P:   6 
# CDS introns: 5/5
#      E:   5 
#      P:   5 
# 5'UTR exons and introns: 0/1
# 3'UTR exons and introns: 0/1
# hint groups fully obeyed: 11
#      E:   5 
#      P:   6 
# incompatible hint groups: 8
#      P:   8 (TRINITY_GG_57_c1432_g1_i1)
# end gene g21219
Asue_scaffold5	AUGUSTUS	gene	21877587	21879762	.	+	.	ID=AsAtg21219
Asue_scaffold5	AUGUSTUS	mRNA	21877587	21879762	.	+	.	ID=AsAtg21219.t1;Parent=AsAtg21219
Asue_scaffold5	AUGUSTUS	CDS	21877627	21877650	.	+	0	ID=AsAtg21219.t1.cds;Parent=AsAtg21219.t1
Asue_scaffold5	AUGUSTUS	CDS	21877744	21877956	.	+	0	ID=AsAtg21219.t1.cds;Parent=AsAtg21219.t1
Asue_scaffold5	AUGUSTUS	CDS	21878100	21878342	.	+	0	ID=AsAtg21219.t1.cds;Parent=AsAtg21219.t1
Asue_scaffold5	AUGUSTUS	CDS	21878926	21878980	.	+	0	ID=AsAtg21219.t1.cds;Parent=AsAtg21219.t1
Asue_scaffold5	AUGUSTUS	CDS	21879175	21879260	.	+	2	ID=AsAtg21219.t1.cds;Parent=AsAtg21219.t1
Asue_scaffold5	AUGUSTUS	CDS	21879474	21879632	.	+	0	ID=AsAtg21219.t1.cds;Parent=AsAtg21219.t1
Asue_scaffold5	AUGUSTUS	exon	21877627	21877650	.	+	.	ID=AsAtg21219.t1.exon1;Parent=AsAtg21219.t1
Asue_scaffold5	AUGUSTUS	exon	21877744	21877956	.	+	.	ID=AsAtg21219.t1.exon2;Parent=AsAtg21219.t1
Asue_scaffold5	AUGUSTUS	exon	21878100	21878342	.	+	.	ID=AsAtg21219.t1.exon3;Parent=AsAtg21219.t1
Asue_scaffold5	AUGUSTUS	exon	21878926	21878980	.	+	.	ID=AsAtg21219.t1.exon4;Parent=AsAtg21219.t1
Asue_scaffold5	AUGUSTUS	exon	21879175	21879260	.	+	.	ID=AsAtg21219.t1.exon5;Parent=AsAtg21219.t1
Asue_scaffold5	AUGUSTUS	exon	21879474	21879632	.	+	.	ID=AsAtg21219.t1.exon6;Parent=AsAtg21219.t1
###
# start gene g21220
# protein sequence = [MAALSSSVTTRSYHSGYLASFSPVNGDRHRSLSFLSASPQGLNPLDLCVRFQRKSGRASVFMQDGAIVTNSNSSESKT
# SLKGLKDEVLSALSQEAAKVGVESDGQSQSTVSITVVGASGDLAKKKIFPALFALYYEGCLPEHFTIFGYSRSKMTDVELRNMVSKTLTCRIDKRANC
# GEKMEEFLKRCFYHSGQYDSQEHFTELDKKLKEHEAGRISNRLFYLSIPPNIFVDAVKCASTSASSVNGWTRVIVEKPFGRDSETSAALTKSLKQYLE
# EDQIFRIDHYLGKELVENLSVLRFSNLIFEPLWSRQYIRNVQFIFSEDFGTEGRGGYFDNYGIIRDIMQNHLLQILALFAMETPVSLDAEDIRNEKVK
# VLRSMRPIRVEDVVIGQYKSHTKGGVTYPAYTDDKTVPKGSLTPTFAAAALFIDNARWDGVPFLMKAGKALHTRSAEIRVQFRHVPGNLYNRNTGSDL
# DQATNELVIRVQPDEAIYLKINNKVPGLGMRLDRSNLNLLYSARYSKEIPDAYERLLLDAIEGERRLFIRSDELDAAWSLFTPLLKEIEEKKRIPEYY
# PYGSRGPVGAHYLAAKHKVQWGDVSIDQ]
# Evidence for and against this transcript:
# % of transcript supported by hints (any source): 89.5
# CDS exons: 9/9
#      P:   9 
# CDS introns: 8/8
#      E:   3 
#      P:   8 
# 5'UTR exons and introns: 0/1
# 3'UTR exons and introns: 0/1
# hint groups fully obeyed: 12
#      E:   3 
#      P:   9 
# incompatible hint groups: 10
#      P:  10 (AT5G13110.1,TRINITY_GG_57_c1447_g1_i1)
# end gene g21220
Asue_scaffold5	AUGUSTUS	gene	21880949	21883882	.	-	.	ID=AsAtg21220
Asue_scaffold5	AUGUSTUS	mRNA	21880949	21883882	.	-	.	ID=AsAtg21220.t1;Parent=AsAtg21220
Asue_scaffold5	AUGUSTUS	CDS	21881088	21881538	.	-	1	ID=AsAtg21220.t1.cds;Parent=AsAtg21220.t1
Asue_scaffold5	AUGUSTUS	CDS	21881607	21881836	.	-	0	ID=AsAtg21220.t1.cds;Parent=AsAtg21220.t1
Asue_scaffold5	AUGUSTUS	CDS	21881914	21882034	.	-	1	ID=AsAtg21220.t1.cds;Parent=AsAtg21220.t1
Asue_scaffold5	AUGUSTUS	CDS	21882126	21882275	.	-	1	ID=AsAtg21220.t1.cds;Parent=AsAtg21220.t1
Asue_scaffold5	AUGUSTUS	CDS	21882414	21882619	.	-	0	ID=AsAtg21220.t1.cds;Parent=AsAtg21220.t1
Asue_scaffold5	AUGUSTUS	CDS	21882712	21882826	.	-	1	ID=AsAtg21220.t1.cds;Parent=AsAtg21220.t1
Asue_scaffold5	AUGUSTUS	CDS	21882963	21883057	.	-	0	ID=AsAtg21220.t1.cds;Parent=AsAtg21220.t1
Asue_scaffold5	AUGUSTUS	CDS	21883170	21883399	.	-	2	ID=AsAtg21220.t1.cds;Parent=AsAtg21220.t1
Asue_scaffold5	AUGUSTUS	CDS	21883584	21883776	.	-	0	ID=AsAtg21220.t1.cds;Parent=AsAtg21220.t1
Asue_scaffold5	AUGUSTUS	exon	21881088	21881538	.	-	.	ID=AsAtg21220.t1.exon1;Parent=AsAtg21220.t1
Asue_scaffold5	AUGUSTUS	exon	21881607	21881836	.	-	.	ID=AsAtg21220.t1.exon2;Parent=AsAtg21220.t1
Asue_scaffold5	AUGUSTUS	exon	21881914	21882034	.	-	.	ID=AsAtg21220.t1.exon3;Parent=AsAtg21220.t1
Asue_scaffold5	AUGUSTUS	exon	21882126	21882275	.	-	.	ID=AsAtg21220.t1.exon4;Parent=AsAtg21220.t1
Asue_scaffold5	AUGUSTUS	exon	21882414	21882619	.	-	.	ID=AsAtg21220.t1.exon5;Parent=AsAtg21220.t1
Asue_scaffold5	AUGUSTUS	exon	21882712	21882826	.	-	.	ID=AsAtg21220.t1.exon6;Parent=AsAtg21220.t1
Asue_scaffold5	AUGUSTUS	exon	21882963	21883057	.	-	.	ID=AsAtg21220.t1.exon7;Parent=AsAtg21220.t1
Asue_scaffold5	AUGUSTUS	exon	21883170	21883399	.	-	.	ID=AsAtg21220.t1.exon8;Parent=AsAtg21220.t1
Asue_scaffold5	AUGUSTUS	exon	21883584	21883776	.	-	.	ID=AsAtg21220.t1.exon9;Parent=AsAtg21220.t1
###
# start gene g21221
# protein sequence = [MGKLLCDSTATFQSPSPTVPWREPSTVAVSLEDVDLVDQSAAAAAVDAVEKTMAAATTTAWDEVFGLEEAQRRHLSRL
# HARGVLWKHPGKDESSASVVFRLSHGGEVSSDGNCLFTASQKAMEARGIDARDLRRRTVRRFLEDFRSASEEEKEVITDAIRHMYSPDLKSGWGIHIV
# QEEKLLAKKDERESLDSAIEELLQIGMHRETAAESIYRERCLPVNDGLSWSKYMSISGSTEDEYDIITLQYTEDGLLSVDENREGRAAAFGDDIAIEC
# LATEFKREIYVVQAHGSDGMVEEENCVFFLPHKPRSEVLEVPVFLFMKGTGWCGGGADHYEPLIANPSPLISHEKVALVL]
# Evidence for and against this transcript:
# % of transcript supported by hints (any source): 77.8
# CDS exons: 4/4
#      P:   4 
# CDS introns: 3/3
#      E:   3 
#      P:   3 
# 5'UTR exons and introns: 0/1
# 3'UTR exons and introns: 0/1
# hint groups fully obeyed: 7
#      E:   3 
#      P:   4 
# incompatible hint groups: 5
#      P:   5 (AT5G13100.1,TRINITY_GG_57_c764_g1_i1)
# end gene g21221
Asue_scaffold5	AUGUSTUS	gene	21884193	21886042	.	-	.	ID=AsAtg21221
Asue_scaffold5	AUGUSTUS	mRNA	21884193	21886042	.	-	.	ID=AsAtg21221.t1;Parent=AsAtg21221
Asue_scaffold5	AUGUSTUS	CDS	21884489	21884580	.	-	2	ID=AsAtg21221.t1.cds;Parent=AsAtg21221.t1
Asue_scaffold5	AUGUSTUS	CDS	21884672	21884789	.	-	0	ID=AsAtg21221.t1.cds;Parent=AsAtg21221.t1
Asue_scaffold5	AUGUSTUS	CDS	21884886	21885126	.	-	1	ID=AsAtg21221.t1.cds;Parent=AsAtg21221.t1
Asue_scaffold5	AUGUSTUS	CDS	21885319	21885932	.	-	0	ID=AsAtg21221.t1.cds;Parent=AsAtg21221.t1
Asue_scaffold5	AUGUSTUS	exon	21884489	21884580	.	-	.	ID=AsAtg21221.t1.exon1;Parent=AsAtg21221.t1
Asue_scaffold5	AUGUSTUS	exon	21884672	21884789	.	-	.	ID=AsAtg21221.t1.exon2;Parent=AsAtg21221.t1
Asue_scaffold5	AUGUSTUS	exon	21884886	21885126	.	-	.	ID=AsAtg21221.t1.exon3;Parent=AsAtg21221.t1
Asue_scaffold5	AUGUSTUS	exon	21885319	21885932	.	-	.	ID=AsAtg21221.t1.exon4;Parent=AsAtg21221.t1
###
# start gene g21222
# protein sequence = [MKMKKKGKVYPXXXXXXXXXXXXXXXNHINEEDDDSLSVLKLLPATILVLVSVLSSEEREVLAYLITRGTTISDRGNS
# SSXXXXXXXXNKSSKNHKPPVFDCECFDCYTNYWFRWDSSPNRELIHEIIEAFENHHGEENSASRSKSKRGKKKEKPGRRVTDSDSKPALRVTDNGDK
# DSKPVVEPMNETTVSESSHVSSPVRLSEAEVAEGEPEDEIVVXXXXXXXXSTVVVFPAAASNVTGHKGLARKVLPDVLGLFHSNFWRLWNPNA]
# Evidence for and against this transcript:
# % of transcript supported by hints (any source): 33.3
# CDS exons: 1/1
#      P:   1 
# CDS introns: 0/0
# 5'UTR exons and introns: 0/1
# 3'UTR exons and introns: 0/1
# hint groups fully obeyed: 0
# incompatible hint groups: 3
#      P:   3 (TRINITY_GG_57_c1639_g1_i1,AT5G13090.1)
# end gene g21222
Asue_scaffold5	AUGUSTUS	gene	21889557	21891080	.	+	.	ID=AsAtg21222
Asue_scaffold5	AUGUSTUS	mRNA	21889557	21891080	.	+	.	ID=AsAtg21222.t1;Parent=AsAtg21222
Asue_scaffold5	AUGUSTUS	CDS	21889623	21890432	.	+	0	ID=AsAtg21222.t1.cds;Parent=AsAtg21222.t1
Asue_scaffold5	AUGUSTUS	exon	21889623	21890432	.	+	.	ID=AsAtg21222.t1.exon1;Parent=AsAtg21222.t1
###
# start gene g21223
# protein sequence = [MEGYDNGSLYAPFLSLKSHSKPELHQGEEESSKVRSEGCSKSVESSKKKGKKQRYAFQTRSQVDILDDGYRWRKYGQK
# AVKNNKFPRSYYRCTYGGCNVKKQVQRLTVDQEVVVTTYEGVHSHPIEKSTENFEHILTQMQIYSSF]
# Evidence for and against this transcript:
# % of transcript supported by hints (any source): 60
# CDS exons: 2/2
#      P:   2 
# CDS introns: 1/1
#      E:   1 
#      P:   1 
# 5'UTR exons and introns: 0/1
# 3'UTR exons and introns: 0/1
# hint groups fully obeyed: 1
#      E:   1 
# incompatible hint groups: 1
#      P:   1 (AT5G13080.1)
# end gene g21223
Asue_scaffold5	AUGUSTUS	gene	21893027	21894434	.	+	.	ID=AsAtg21223
Asue_scaffold5	AUGUSTUS	mRNA	21893027	21894434	.	+	.	ID=AsAtg21223.t1;Parent=AsAtg21223
Asue_scaffold5	AUGUSTUS	CDS	21893161	21893420	.	+	0	ID=AsAtg21223.t1.cds;Parent=AsAtg21223.t1
Asue_scaffold5	AUGUSTUS	CDS	21894073	21894250	.	+	1	ID=AsAtg21223.t1.cds;Parent=AsAtg21223.t1
Asue_scaffold5	AUGUSTUS	exon	21893161	21893420	.	+	.	ID=AsAtg21223.t1.exon1;Parent=AsAtg21223.t1
Asue_scaffold5	AUGUSTUS	exon	21894073	21894250	.	+	.	ID=AsAtg21223.t1.exon2;Parent=AsAtg21223.t1
###
# start gene g21224
# protein sequence = [MVKAYRQEHVYKHPWERVSAASWRKFADPENKRILSHILEVDTLNRKLDTETGKLHTTRALTIHAPGPWFLHRIIGQD
# ICHCVESTVVDGKSRSMQLTTKNISLKKFIEVEERIRYDPHPDNPSAWTVCSQETSIRIKPLSALASMAEKVEQKCAEKFMQNSAKGREVMERICKYM
# EAESARI]
# Evidence for and against this transcript:
# % of transcript supported by hints (any source): 57.1
# CDS exons: 2/2
#      P:   2 
# CDS introns: 1/1
#      E:   1 
#      P:   1 
# 5'UTR exons and introns: 1/3
#      E:   1 
#      P:   1 
# 3'UTR exons and introns: 0/1
# hint groups fully obeyed: 3
#      E:   2 
#      P:   1 
# incompatible hint groups: 4
#      P:   4 (AT5G13070.1,TRINITY_GG_57_c1250_g1_i1)
# end gene g21224
Asue_scaffold5	AUGUSTUS	gene	21894861	21896502	.	-	.	ID=AsAtg21224
Asue_scaffold5	AUGUSTUS	mRNA	21894861	21896502	.	-	.	ID=AsAtg21224.t1;Parent=AsAtg21224
Asue_scaffold5	AUGUSTUS	CDS	21895116	21895379	.	-	0	ID=AsAtg21224.t1.cds;Parent=AsAtg21224.t1
Asue_scaffold5	AUGUSTUS	CDS	21895675	21895962	.	-	0	ID=AsAtg21224.t1.cds;Parent=AsAtg21224.t1
Asue_scaffold5	AUGUSTUS	exon	21895116	21895379	.	-	.	ID=AsAtg21224.t1.exon1;Parent=AsAtg21224.t1
Asue_scaffold5	AUGUSTUS	exon	21895675	21895962	.	-	.	ID=AsAtg21224.t1.exon2;Parent=AsAtg21224.t1
###
# start gene g21225
# protein sequence = [MIISKSFKAPLKFSVKSSTAPVISNHPPMENHPKRQRTTRLAARNLKRKLSHNTDGAPIVTQLIDIDDEPIDLVVAIR
# RHVEVLNSSFSDPDFDHEAVKEAAADIADLAKIDENVEIIVENGAIPALVRYLESPLVVCGNVPKSCEHKQEKDCALALGLIAAIQPGYQQLIVDAGA
# IVPTVKLLKRRGECGECMFANAVIRRAADIITNIAHDNPRIKTNIRVEGGIAPLVELLNFPDVKVQRAAAGALRTVSFRNDENKSQIVELNALPTLVL
# MLQSQDSTVHGEAIGAIGNLVHSSPDIKKEVIRAGALQPVIGLLSSTCLETQREAALLIGQFAAPDSDCKVHIAQRGAITPLIKMLESSDEQVVEMSA
# FALGRLAQDAHNQAGIAHRGGIISLLNLLDVKTGSVQHNAAFALYGLADNEENVADFIKAGGIQKLQDDNFTVQPTRDCVVRTLKRLQNKIHGPVLNQ
# LLYLMRTAEKTVQIRIALALAHLCDPKDGKLIFIDNNGVEFLLELLYFSSNKQQRYSSSALYELAKKATSFAPEDSAPCSPTQQVFLGEKFVNNPTMS
# DVTFLIDGKQFYAHKIGLVASSDIFRAMFDGLYKERNAQNVEIPNIRWEVFELMMKFIYSGRINIAKHLAKDLLVAADQYLLEGLKRQCEYTIAQEIC
# LDNIPEMYELADTFNASALRRACTLFVLEHFTKLSSQLWFAKFVKQIIPEIRSYMTDILTRPVEASPPTVV]
# Evidence for and against this transcript:
# % of transcript supported by hints (any source): 94.6
# CDS exons: 18/18
#      P:  18 
# CDS introns: 17/17
#      P:  17 
# 5'UTR exons and introns: 0/1
# 3'UTR exons and introns: 0/1
# hint groups fully obeyed: 17
#      P:  17 
# incompatible hint groups: 16
#      P:  16 (TRINITY_GG_57_c1626_g1_i1,AT5G13060.1)
# end gene g21225
Asue_scaffold5	AUGUSTUS	gene	21897056	21901282	.	-	.	ID=AsAtg21225
Asue_scaffold5	AUGUSTUS	mRNA	21897056	21901282	.	-	.	ID=AsAtg21225.t1;Parent=AsAtg21225
Asue_scaffold5	AUGUSTUS	CDS	21897226	21897325	.	-	1	ID=AsAtg21225.t1.cds;Parent=AsAtg21225.t1
Asue_scaffold5	AUGUSTUS	CDS	21897415	21897539	.	-	0	ID=AsAtg21225.t1.cds;Parent=AsAtg21225.t1
Asue_scaffold5	AUGUSTUS	CDS	21897632	21897814	.	-	0	ID=AsAtg21225.t1.cds;Parent=AsAtg21225.t1
Asue_scaffold5	AUGUSTUS	CDS	21897891	21897970	.	-	2	ID=AsAtg21225.t1.cds;Parent=AsAtg21225.t1
Asue_scaffold5	AUGUSTUS	CDS	21898055	21898118	.	-	0	ID=AsAtg21225.t1.cds;Parent=AsAtg21225.t1
Asue_scaffold5	AUGUSTUS	CDS	21898206	21898345	.	-	2	ID=AsAtg21225.t1.cds;Parent=AsAtg21225.t1
Asue_scaffold5	AUGUSTUS	CDS	21898435	21898558	.	-	0	ID=AsAtg21225.t1.cds;Parent=AsAtg21225.t1
Asue_scaffold5	AUGUSTUS	CDS	21898643	21898702	.	-	0	ID=AsAtg21225.t1.cds;Parent=AsAtg21225.t1
Asue_scaffold5	AUGUSTUS	CDS	21898782	21898850	.	-	0	ID=AsAtg21225.t1.cds;Parent=AsAtg21225.t1
Asue_scaffold5	AUGUSTUS	CDS	21898945	21899073	.	-	0	ID=AsAtg21225.t1.cds;Parent=AsAtg21225.t1
Asue_scaffold5	AUGUSTUS	CDS	21899197	21899304	.	-	0	ID=AsAtg21225.t1.cds;Parent=AsAtg21225.t1
Asue_scaffold5	AUGUSTUS	CDS	21899446	21899521	.	-	1	ID=AsAtg21225.t1.cds;Parent=AsAtg21225.t1
Asue_scaffold5	AUGUSTUS	CDS	21899623	21899717	.	-	0	ID=AsAtg21225.t1.cds;Parent=AsAtg21225.t1
Asue_scaffold5	AUGUSTUS	CDS	21899797	21899871	.	-	0	ID=AsAtg21225.t1.cds;Parent=AsAtg21225.t1
Asue_scaffold5	AUGUSTUS	CDS	21899947	21900067	.	-	1	ID=AsAtg21225.t1.cds;Parent=AsAtg21225.t1
Asue_scaffold5	AUGUSTUS	CDS	21900148	21900320	.	-	0	ID=AsAtg21225.t1.cds;Parent=AsAtg21225.t1
Asue_scaffold5	AUGUSTUS	CDS	21900489	21900646	.	-	2	ID=AsAtg21225.t1.cds;Parent=AsAtg21225.t1
Asue_scaffold5	AUGUSTUS	CDS	21900887	21901220	.	-	0	ID=AsAtg21225.t1.cds;Parent=AsAtg21225.t1
Asue_scaffold5	AUGUSTUS	exon	21897226	21897325	.	-	.	ID=AsAtg21225.t1.exon1;Parent=AsAtg21225.t1
Asue_scaffold5	AUGUSTUS	exon	21897415	21897539	.	-	.	ID=AsAtg21225.t1.exon2;Parent=AsAtg21225.t1
Asue_scaffold5	AUGUSTUS	exon	21897632	21897814	.	-	.	ID=AsAtg21225.t1.exon3;Parent=AsAtg21225.t1
Asue_scaffold5	AUGUSTUS	exon	21897891	21897970	.	-	.	ID=AsAtg21225.t1.exon4;Parent=AsAtg21225.t1
Asue_scaffold5	AUGUSTUS	exon	21898055	21898118	.	-	.	ID=AsAtg21225.t1.exon5;Parent=AsAtg21225.t1
Asue_scaffold5	AUGUSTUS	exon	21898206	21898345	.	-	.	ID=AsAtg21225.t1.exon6;Parent=AsAtg21225.t1
Asue_scaffold5	AUGUSTUS	exon	21898435	21898558	.	-	.	ID=AsAtg21225.t1.exon7;Parent=AsAtg21225.t1
Asue_scaffold5	AUGUSTUS	exon	21898643	21898702	.	-	.	ID=AsAtg21225.t1.exon8;Parent=AsAtg21225.t1
Asue_scaffold5	AUGUSTUS	exon	21898782	21898850	.	-	.	ID=AsAtg21225.t1.exon9;Parent=AsAtg21225.t1
Asue_scaffold5	AUGUSTUS	exon	21898945	21899073	.	-	.	ID=AsAtg21225.t1.exon10;Parent=AsAtg21225.t1
Asue_scaffold5	AUGUSTUS	exon	21899197	21899304	.	-	.	ID=AsAtg21225.t1.exon11;Parent=AsAtg21225.t1
Asue_scaffold5	AUGUSTUS	exon	21899446	21899521	.	-	.	ID=AsAtg21225.t1.exon12;Parent=AsAtg21225.t1
Asue_scaffold5	AUGUSTUS	exon	21899623	21899717	.	-	.	ID=AsAtg21225.t1.exon13;Parent=AsAtg21225.t1
Asue_scaffold5	AUGUSTUS	exon	21899797	21899871	.	-	.	ID=AsAtg21225.t1.exon14;Parent=AsAtg21225.t1
Asue_scaffold5	AUGUSTUS	exon	21899947	21900067	.	-	.	ID=AsAtg21225.t1.exon15;Parent=AsAtg21225.t1
Asue_scaffold5	AUGUSTUS	exon	21900148	21900320	.	-	.	ID=AsAtg21225.t1.exon16;Parent=AsAtg21225.t1
Asue_scaffold5	AUGUSTUS	exon	21900489	21900646	.	-	.	ID=AsAtg21225.t1.exon17;Parent=AsAtg21225.t1
Asue_scaffold5	AUGUSTUS	exon	21900887	21901220	.	-	.	ID=AsAtg21225.t1.exon18;Parent=AsAtg21225.t1
###
# start gene g21226
# protein sequence = [MIGARVFCITTTALRRSPIFFFPKIPTRPVFRLSPATRPIVAMSTTSKNQEELDSIFKQKRVVRSTVRKSLKAMDPSL
# RTQQDEAIQKTVLEAPWFKSCKGLCAYISCKSLNEVDTSKILSEILQHPDSNTQKKLYVPWVEDKNSNMRMLHISHMEDLVANSMNILEPAPVDAQGN
# DREDVLQADEPIDLFILPGLAFDRCGRRLGRGGGYYDTFLKRYQDRAKEKGWRYPLMVALSYSPQILEDGSIPVTPNDVLIDALVTPSGVVPITPRAT
# ESM]
# Evidence for and against this transcript:
# % of transcript supported by hints (any source): 88.2
# CDS exons: 8/8
#      P:   8 
# CDS introns: 7/7
#      E:   7 
#      P:   7 
# 5'UTR exons and introns: 0/1
# 3'UTR exons and introns: 0/1
# hint groups fully obeyed: 14
#      E:   7 
#      P:   7 
# incompatible hint groups: 3
#      P:   3 (AT5G13050.1)
# end gene g21226
Asue_scaffold5	AUGUSTUS	gene	21905377	21907549	.	+	.	ID=AsAtg21226
Asue_scaffold5	AUGUSTUS	mRNA	21905377	21907549	.	+	.	ID=AsAtg21226.t1;Parent=AsAtg21226
Asue_scaffold5	AUGUSTUS	CDS	21905513	21905759	.	+	0	ID=AsAtg21226.t1.cds;Parent=AsAtg21226.t1
Asue_scaffold5	AUGUSTUS	CDS	21905839	21905973	.	+	2	ID=AsAtg21226.t1.cds;Parent=AsAtg21226.t1
Asue_scaffold5	AUGUSTUS	CDS	21906249	21906407	.	+	2	ID=AsAtg21226.t1.cds;Parent=AsAtg21226.t1
Asue_scaffold5	AUGUSTUS	CDS	21906506	21906547	.	+	2	ID=AsAtg21226.t1.cds;Parent=AsAtg21226.t1
Asue_scaffold5	AUGUSTUS	CDS	21906630	21906675	.	+	2	ID=AsAtg21226.t1.cds;Parent=AsAtg21226.t1
Asue_scaffold5	AUGUSTUS	CDS	21906943	21907013	.	+	1	ID=AsAtg21226.t1.cds;Parent=AsAtg21226.t1
Asue_scaffold5	AUGUSTUS	CDS	21907098	21907224	.	+	2	ID=AsAtg21226.t1.cds;Parent=AsAtg21226.t1
Asue_scaffold5	AUGUSTUS	CDS	21907306	21907312	.	+	1	ID=AsAtg21226.t1.cds;Parent=AsAtg21226.t1
Asue_scaffold5	AUGUSTUS	exon	21905513	21905759	.	+	.	ID=AsAtg21226.t1.exon1;Parent=AsAtg21226.t1
Asue_scaffold5	AUGUSTUS	exon	21905839	21905973	.	+	.	ID=AsAtg21226.t1.exon2;Parent=AsAtg21226.t1
Asue_scaffold5	AUGUSTUS	exon	21906249	21906407	.	+	.	ID=AsAtg21226.t1.exon3;Parent=AsAtg21226.t1
Asue_scaffold5	AUGUSTUS	exon	21906506	21906547	.	+	.	ID=AsAtg21226.t1.exon4;Parent=AsAtg21226.t1
Asue_scaffold5	AUGUSTUS	exon	21906630	21906675	.	+	.	ID=AsAtg21226.t1.exon5;Parent=AsAtg21226.t1
Asue_scaffold5	AUGUSTUS	exon	21906943	21907013	.	+	.	ID=AsAtg21226.t1.exon6;Parent=AsAtg21226.t1
Asue_scaffold5	AUGUSTUS	exon	21907098	21907224	.	+	.	ID=AsAtg21226.t1.exon7;Parent=AsAtg21226.t1
Asue_scaffold5	AUGUSTUS	exon	21907306	21907312	.	+	.	ID=AsAtg21226.t1.exon8;Parent=AsAtg21226.t1
###
# start gene g21227
# protein sequence = [MLLRVCCPSSFFYLRPLHLFSSTAKVPFCPSLPRQFRLSPSRSSSFRRMESSPASSSSPTPVTDSSADSLAKDLQNQS
# LGAVDEGVKIKKKLEDFNWDHSFVKELPGDPRTDVISREVLHACYSKVSPSVEVDDPQLVAWSVSVAELLDLDPKEFERPDFPLMLSGAKPLPGAMSY
# AQCYGGHQFGMWAGQLGDGRAITLGEVLNSKGERWELQLKGAGRTPYSRFADGLAVLRSSIREFLCSETMHCLGIPTTRALCLLTTGQNVTRDMFYDG
# NPKEEPGAIVCRVSQSFLRFGSYQIHASRGKEDLDIVRKLADYAIKHHFPHIESMDRSDSLSFKTGDEDDSVVDLTSNKYAAWIVEIAERTATLVARW
# QGVGFTHGVLNTDNMSILGQTIDYGPFGFLDAFDPSYTPNTTDLPGRRYCFANQPDIGLWNIAQFSKTLAVAQLINQKEANYAMERYGDKFMDEYQAI
# MSKKLGLTKYNKEVISKLLNNMSVDKVDYTNFFRLLANVKANPNTPENELLKPLKAVLLDIGKERKEAWIKWMRSYIQEVGGSEVSDEERKARMDSVN
# PKYILRNYLCQSAIDAAEQGDFSEVNNLIRLMKRPYEEQPGMEKYARLPPAWAYRPGVCMLSCSS]
# Evidence for and against this transcript:
# % of transcript supported by hints (any source): 88.2
# CDS exons: 8/8
#      P:   8 
# CDS introns: 7/7
#      E:   7 
#      P:   7 
# 5'UTR exons and introns: 0/1
# 3'UTR exons and introns: 0/1
# hint groups fully obeyed: 15
#      E:   7 
#      P:   8 
# incompatible hint groups: 9
#      P:   9 (AT5G13030.1,TRINITY_GG_57_c1151_g1_i1)
# end gene g21227
Asue_scaffold5	AUGUSTUS	gene	21907604	21911042	.	-	.	ID=AsAtg21227
Asue_scaffold5	AUGUSTUS	mRNA	21907604	21911042	.	-	.	ID=AsAtg21227.t1;Parent=AsAtg21227
Asue_scaffold5	AUGUSTUS	CDS	21907763	21908017	.	-	0	ID=AsAtg21227.t1.cds;Parent=AsAtg21227.t1
Asue_scaffold5	AUGUSTUS	CDS	21908172	21908445	.	-	1	ID=AsAtg21227.t1.cds;Parent=AsAtg21227.t1
Asue_scaffold5	AUGUSTUS	CDS	21908540	21908846	.	-	2	ID=AsAtg21227.t1.cds;Parent=AsAtg21227.t1
Asue_scaffold5	AUGUSTUS	CDS	21908993	21909240	.	-	1	ID=AsAtg21227.t1.cds;Parent=AsAtg21227.t1
Asue_scaffold5	AUGUSTUS	CDS	21909491	21909790	.	-	1	ID=AsAtg21227.t1.cds;Parent=AsAtg21227.t1
Asue_scaffold5	AUGUSTUS	CDS	21909880	21909936	.	-	1	ID=AsAtg21227.t1.cds;Parent=AsAtg21227.t1
Asue_scaffold5	AUGUSTUS	CDS	21910236	21910345	.	-	0	ID=AsAtg21227.t1.cds;Parent=AsAtg21227.t1
Asue_scaffold5	AUGUSTUS	CDS	21910658	21911008	.	-	0	ID=AsAtg21227.t1.cds;Parent=AsAtg21227.t1
Asue_scaffold5	AUGUSTUS	exon	21907763	21908017	.	-	.	ID=AsAtg21227.t1.exon1;Parent=AsAtg21227.t1
Asue_scaffold5	AUGUSTUS	exon	21908172	21908445	.	-	.	ID=AsAtg21227.t1.exon2;Parent=AsAtg21227.t1
Asue_scaffold5	AUGUSTUS	exon	21908540	21908846	.	-	.	ID=AsAtg21227.t1.exon3;Parent=AsAtg21227.t1
Asue_scaffold5	AUGUSTUS	exon	21908993	21909240	.	-	.	ID=AsAtg21227.t1.exon4;Parent=AsAtg21227.t1
Asue_scaffold5	AUGUSTUS	exon	21909491	21909790	.	-	.	ID=AsAtg21227.t1.exon5;Parent=AsAtg21227.t1
Asue_scaffold5	AUGUSTUS	exon	21909880	21909936	.	-	.	ID=AsAtg21227.t1.exon6;Parent=AsAtg21227.t1
Asue_scaffold5	AUGUSTUS	exon	21910236	21910345	.	-	.	ID=AsAtg21227.t1.exon7;Parent=AsAtg21227.t1
Asue_scaffold5	AUGUSTUS	exon	21910658	21911008	.	-	.	ID=AsAtg21227.t1.exon8;Parent=AsAtg21227.t1
###
# start gene g21228
# protein sequence = [MDYRPSDSSGTDDDLPPSHQGRYQRNARPTGNGRPSVLNSAPLSRVHNEMETQIHLIEQEAYSSILRAFKAQSDAITW
# EKESLITELRKELRVSDEEHRELLSRVNADEMIRRIREWRKANSLQSSVPQLVHDAPSPAVSGSRKKQKTSQSIASLAMGPPSPSLHPSMQPSSSALR
# RGGPPPGPKTKKPKTSMQYPSTGIAGRPQAGALTNEPGESGSYDPLVGRKVWTKWPDDNQYYEAVITDYNPVEGRHALVYDINSANETWEWVNLKEIS
# PGDIRWEGEDPGISRKGGHPGQGRGTKTMARGGPASNAGGRGRGSMRMQQPKTQNGIGKKALGEIEILHTETLLKEVEKVFGSVNPNPAEVEKAKRVL
# RDHELALMDAIAKLEEISDGESGNI]
# Evidence for and against this transcript:
# % of transcript supported by hints (any source): 82.6
# CDS exons: 9/9
#      P:   9 
# CDS introns: 8/8
#      E:   8 
#      P:   8 
# 5'UTR exons and introns: 1/3
#      E:   1 
# 3'UTR exons and introns: 1/3
#      E:   1 
# hint groups fully obeyed: 20
#      E:  10 
#      P:  10 (AT5G13020.1)
# incompatible hint groups: 9
#      P:   9 (TRINITY_GG_57_c723_g1_i3)
# end gene g21228
Asue_scaffold5	AUGUSTUS	gene	21911467	21914878	.	+	.	ID=AsAtg21228
Asue_scaffold5	AUGUSTUS	mRNA	21911467	21914878	.	+	.	ID=AsAtg21228.t1;Parent=AsAtg21228
Asue_scaffold5	AUGUSTUS	CDS	21912135	21912162	.	+	0	ID=AsAtg21228.t1.cds;Parent=AsAtg21228.t1
Asue_scaffold5	AUGUSTUS	CDS	21912276	21912481	.	+	2	ID=AsAtg21228.t1.cds;Parent=AsAtg21228.t1
Asue_scaffold5	AUGUSTUS	CDS	21912595	21912704	.	+	0	ID=AsAtg21228.t1.cds;Parent=AsAtg21228.t1
Asue_scaffold5	AUGUSTUS	CDS	21912789	21913017	.	+	1	ID=AsAtg21228.t1.cds;Parent=AsAtg21228.t1
Asue_scaffold5	AUGUSTUS	CDS	21913125	21913298	.	+	0	ID=AsAtg21228.t1.cds;Parent=AsAtg21228.t1
Asue_scaffold5	AUGUSTUS	CDS	21913390	21913458	.	+	0	ID=AsAtg21228.t1.cds;Parent=AsAtg21228.t1
Asue_scaffold5	AUGUSTUS	CDS	21913990	21914223	.	+	0	ID=AsAtg21228.t1.cds;Parent=AsAtg21228.t1
Asue_scaffold5	AUGUSTUS	CDS	21914296	21914364	.	+	0	ID=AsAtg21228.t1.cds;Parent=AsAtg21228.t1
Asue_scaffold5	AUGUSTUS	CDS	21914461	21914535	.	+	0	ID=AsAtg21228.t1.cds;Parent=AsAtg21228.t1
Asue_scaffold5	AUGUSTUS	exon	21912135	21912162	.	+	.	ID=AsAtg21228.t1.exon1;Parent=AsAtg21228.t1
Asue_scaffold5	AUGUSTUS	exon	21912276	21912481	.	+	.	ID=AsAtg21228.t1.exon2;Parent=AsAtg21228.t1
Asue_scaffold5	AUGUSTUS	exon	21912595	21912704	.	+	.	ID=AsAtg21228.t1.exon3;Parent=AsAtg21228.t1
Asue_scaffold5	AUGUSTUS	exon	21912789	21913017	.	+	.	ID=AsAtg21228.t1.exon4;Parent=AsAtg21228.t1
Asue_scaffold5	AUGUSTUS	exon	21913125	21913298	.	+	.	ID=AsAtg21228.t1.exon5;Parent=AsAtg21228.t1
Asue_scaffold5	AUGUSTUS	exon	21913390	21913458	.	+	.	ID=AsAtg21228.t1.exon6;Parent=AsAtg21228.t1
Asue_scaffold5	AUGUSTUS	exon	21913990	21914223	.	+	.	ID=AsAtg21228.t1.exon7;Parent=AsAtg21228.t1
Asue_scaffold5	AUGUSTUS	exon	21914296	21914364	.	+	.	ID=AsAtg21228.t1.exon8;Parent=AsAtg21228.t1
Asue_scaffold5	AUGUSTUS	exon	21914461	21914535	.	+	.	ID=AsAtg21228.t1.exon9;Parent=AsAtg21228.t1
###
# start gene g21229
# protein sequence = [MGVDPFKTTETLEADKETNGGVPVKDKLTFKAPERKSRLGLDARAIEKKDNAKTEGEFKVPKKSAISVTSSLDEEDKS
# DVSGLDFGTENTRPVHSSRRYREKSSRSQSAQESTVTTENAGTSDISITPRTLSCTSSYERGGSNRHREEHRRDRSETPRSRQRNTYDEMDHYRRRES
# YRQSDRDYHGEKRRRYNSDWRTPGRSDWDDGQDEWERSPHGDRGSSYSRRPQPSPSPMLAAASPDARLASPWLDTPRSTMSSASPWDMGAPSPIPIRA
# SGSSIRSSSSRYGXXXXXXXXXXXXXXXXXXXXXXXXXXXXXXXXXXXXXXXXXXXGHSDEDRSQGAEEFKHEITETMRVEMEYQSDRAWYDTDEGNS
# LFDADSASFFLGDDASLQKKETELAKRLVRRDGSKMSLAQSKKYSQLNADNAQWEDRQLLRSGAVRGTEVQTEFDSEEERKAILLVHDTKPPFLDGRV
# VYTKQAEPVMPVKDPTSDMAIISRKGSGLVKEIREKQSANKSRQRFWELAGSNLGNILGIEKSAEQIDADTAVVGDDGEVDFKGEAKFAQHMKKGEAV
# SEFAMSKTMAEQRQYLPIFSVRDELLQVIRENQVIVVVGETGSGKTTQLTQVIMAYYGFSGNSFTNTRVAAMSVAKRVSEEMETELGDKIGYAIRFED
# VTGPNTVIKYMTDGVLLRETLKDSDLDKYRVVVMDEAHERSLNTDVLFGILKKVVARRRDFKLIVTSATLNAQKFSNFFGSVPIFNIPGRTFPVNILY
# SKTPCEDYVEAAVKQAMTIHITSPPGDILIFMTGQDEIEAACFSLKERMEQLVSSSSREITNLLILPIYSQLPADLQAKIFQKPEDGARKCIVATNIA
# ETSLTVDGIYYVIDTGYGKMKVFNPRMGMDALQVFPISRAASDQRAGRAGRTGPGTCYRLYTESAYLNEMLPSPVPEIQRTNLGNVVLLLKSLKIDNL
# LDFDFMDPPPQENILNSMYQLWVLGALNNVGGLTDLGWKMVEFPLDPPLAKMLLMGERLDCIDEVLTIVSMLSVPSVFFRPKERAEESDAAREKFFVP
# ESDHLTLLNVYQQWKEHDYRGDWCNDHYLQVKGLRKAREVRSQLLDILKQLKIELRSCGPDWDIVRKAICSAYFHNSARLKGVGEYVNCRTGMPCHLH
# PSSALYGLGYTPDYVVYHELILTTKEYMQCATSVEPHWLAELGPMFFSVKDSDTSMLEHKKKQKEEKSGMEEEMEKLRRDQVESELRSKERERKKRAK
# QQQQISGPGMKKGTTFLRPKKLGL]
# Evidence for and against this transcript:
# % of transcript supported by hints (any source): 85.7
# CDS exons: 16/17
#      P:  16 
# CDS introns: 14/16
#      E:  14 
#      P:  14 
# 5'UTR exons and introns: 0/1
# 3'UTR exons and introns: 0/1
# hint groups fully obeyed: 34
#      E:  14 
#      P:  20 (TRINITY_GG_57_c910_g1_i1)
# incompatible hint groups: 13
#      P:  13 (AT5G13010.1)
# end gene g21229
Asue_scaffold5	AUGUSTUS	gene	21915418	21921812	.	-	.	ID=AsAtg21229
Asue_scaffold5	AUGUSTUS	mRNA	21915418	21921812	.	-	.	ID=AsAtg21229.t1;Parent=AsAtg21229
Asue_scaffold5	AUGUSTUS	CDS	21915566	21917162	.	-	1	ID=AsAtg21229.t1.cds;Parent=AsAtg21229.t1
Asue_scaffold5	AUGUSTUS	CDS	21917249	21917401	.	-	1	ID=AsAtg21229.t1.cds;Parent=AsAtg21229.t1
Asue_scaffold5	AUGUSTUS	CDS	21917489	21917550	.	-	0	ID=AsAtg21229.t1.cds;Parent=AsAtg21229.t1
Asue_scaffold5	AUGUSTUS	CDS	21917709	21917829	.	-	1	ID=AsAtg21229.t1.cds;Parent=AsAtg21229.t1
Asue_scaffold5	AUGUSTUS	CDS	21917939	21918057	.	-	0	ID=AsAtg21229.t1.cds;Parent=AsAtg21229.t1
Asue_scaffold5	AUGUSTUS	CDS	21918187	21918363	.	-	0	ID=AsAtg21229.t1.cds;Parent=AsAtg21229.t1
Asue_scaffold5	AUGUSTUS	CDS	21918446	21918675	.	-	2	ID=AsAtg21229.t1.cds;Parent=AsAtg21229.t1
Asue_scaffold5	AUGUSTUS	CDS	21918782	21918959	.	-	0	ID=AsAtg21229.t1.cds;Parent=AsAtg21229.t1
Asue_scaffold5	AUGUSTUS	CDS	21919257	21919365	.	-	1	ID=AsAtg21229.t1.cds;Parent=AsAtg21229.t1
Asue_scaffold5	AUGUSTUS	CDS	21919518	21919618	.	-	0	ID=AsAtg21229.t1.cds;Parent=AsAtg21229.t1
Asue_scaffold5	AUGUSTUS	CDS	21919724	21919947	.	-	2	ID=AsAtg21229.t1.cds;Parent=AsAtg21229.t1
Asue_scaffold5	AUGUSTUS	CDS	21920053	21920220	.	-	2	ID=AsAtg21229.t1.cds;Parent=AsAtg21229.t1
Asue_scaffold5	AUGUSTUS	CDS	21920391	21920619	.	-	0	ID=AsAtg21229.t1.cds;Parent=AsAtg21229.t1
Asue_scaffold5	AUGUSTUS	CDS	21920760	21920797	.	-	2	ID=AsAtg21229.t1.cds;Parent=AsAtg21229.t1
Asue_scaffold5	AUGUSTUS	CDS	21920956	21921168	.	-	2	ID=AsAtg21229.t1.cds;Parent=AsAtg21229.t1
Asue_scaffold5	AUGUSTUS	CDS	21921253	21921364	.	-	0	ID=AsAtg21229.t1.cds;Parent=AsAtg21229.t1
Asue_scaffold5	AUGUSTUS	CDS	21921474	21921479	.	-	0	ID=AsAtg21229.t1.cds;Parent=AsAtg21229.t1
Asue_scaffold5	AUGUSTUS	exon	21915566	21917162	.	-	.	ID=AsAtg21229.t1.exon1;Parent=AsAtg21229.t1
Asue_scaffold5	AUGUSTUS	exon	21917249	21917401	.	-	.	ID=AsAtg21229.t1.exon2;Parent=AsAtg21229.t1
Asue_scaffold5	AUGUSTUS	exon	21917489	21917550	.	-	.	ID=AsAtg21229.t1.exon3;Parent=AsAtg21229.t1
Asue_scaffold5	AUGUSTUS	exon	21917709	21917829	.	-	.	ID=AsAtg21229.t1.exon4;Parent=AsAtg21229.t1
Asue_scaffold5	AUGUSTUS	exon	21917939	21918057	.	-	.	ID=AsAtg21229.t1.exon5;Parent=AsAtg21229.t1
Asue_scaffold5	AUGUSTUS	exon	21918187	21918363	.	-	.	ID=AsAtg21229.t1.exon6;Parent=AsAtg21229.t1
Asue_scaffold5	AUGUSTUS	exon	21918446	21918675	.	-	.	ID=AsAtg21229.t1.exon7;Parent=AsAtg21229.t1
Asue_scaffold5	AUGUSTUS	exon	21918782	21918959	.	-	.	ID=AsAtg21229.t1.exon8;Parent=AsAtg21229.t1
Asue_scaffold5	AUGUSTUS	exon	21919257	21919365	.	-	.	ID=AsAtg21229.t1.exon9;Parent=AsAtg21229.t1
Asue_scaffold5	AUGUSTUS	exon	21919518	21919618	.	-	.	ID=AsAtg21229.t1.exon10;Parent=AsAtg21229.t1
Asue_scaffold5	AUGUSTUS	exon	21919724	21919947	.	-	.	ID=AsAtg21229.t1.exon11;Parent=AsAtg21229.t1
Asue_scaffold5	AUGUSTUS	exon	21920053	21920220	.	-	.	ID=AsAtg21229.t1.exon12;Parent=AsAtg21229.t1
Asue_scaffold5	AUGUSTUS	exon	21920391	21920619	.	-	.	ID=AsAtg21229.t1.exon13;Parent=AsAtg21229.t1
Asue_scaffold5	AUGUSTUS	exon	21920760	21920797	.	-	.	ID=AsAtg21229.t1.exon14;Parent=AsAtg21229.t1
Asue_scaffold5	AUGUSTUS	exon	21920956	21921168	.	-	.	ID=AsAtg21229.t1.exon15;Parent=AsAtg21229.t1
Asue_scaffold5	AUGUSTUS	exon	21921253	21921364	.	-	.	ID=AsAtg21229.t1.exon16;Parent=AsAtg21229.t1
Asue_scaffold5	AUGUSTUS	exon	21921474	21921479	.	-	.	ID=AsAtg21229.t1.exon17;Parent=AsAtg21229.t1
###
# start gene g21230
# protein sequence = [MSATRGGPDQGPSQPQQRRIIRTQTAGNLGESFDSEVVPSSLVEIAPILRVANEVESSNPRVAYLCRFYAFEKAHRLD
# PTSSGRGVRQFKTALLQRLEREHDPTLMGRVKKSDAREMQSFYQHYYKKYIQALHNAADKADRAQLTKAYQTANVLFEVLKAVNLTQSIEVDREILEA
# QDKVAEKTQLYVPYNILPLDPDSANQAIMRYPEIQAAVLALRNTRGLPWPEGHKKKKDEDMLDWLQEMFGFQKDNVANQREHLILLLANVHIRQFPKP
# DQQPKLDDQALTEVMKKLFKNYKKWCKYLGRKSSLWLPTIQQEMQQRKLLYMALYLLIWGEAANLRFMPECLCYIYHHMAFELYGMLAGNVSPMTGEN
# VKPAYGGEEDAFLRKVVTPIYEVIQMEAQKSKKGKSKHSQWRNYDDLNEYFWSVDCFRLGWPMRADADFFCLPVAVPNTEKDGDNSKPIVARDRWVGK
# VNFVEIRSFWHVFRSFDRMWSFYILCLQAMIIMAWDGGQPSSVFGADVFKKVLSVFITAAIMKLGQAVLDVILNFKAHQSMTLHVKLRYILKVFSAAA
# WVIILPVTYAYSWKDPPAFARTIKSWFGSAMHSPSLFIIAVVSYLSPNMLAGVMFLFPLLRRFLERSNYRIVMLMMWWSQPRLYVGRGMHESAFSLFK
# YTMFWVLLIATKLAFSYYIEIRPLVAPTQAIMKARVTNFQWHEFFPRAKNNIGVVIALWAPIILVYFMDSQIWYAIFSTLFGGIYGAFRRLGEIRTLG
# MLRSRFESLPGAFNDRLIPDGKNQQKKKGIRATLSHNFTEDKVPVNKEKEAARFAQLWNTIISSFREEDLISDREMDLLLVPYWADRDLDLIQWPPFL
# LASKIPIALDMAKDSNGKDRELKKRIESDTYMKCAVRECYASFKNIIKFVVQGNREKEVIEIIFAEVDKHIDTGDLIQEYKMSALPSLYDHFVKLIKY
# LLDNKEEDRDHVVILFQDMLEVVTRDIMMEDYNISSLVDSSHGGTWHGGMIPLEQQYQLFASSGAIRFPIEPVTEAWKEKIKRIYLLLTTKESAMDVP
# SNLEARRRISFFSNSLFMDMPMAPKVRNMLSFSVLTPYYTEEVLFSLRDLETPNEDGVSILFYLQKIFPDEWNNFLERVKCLSEEELKESDELEEELR
# LWASYRGQTLTRTVRGMMYYRKALELQAFLDMAMHEDLMEGYKAVELNSENNSRGERSLWAQCQAVADMKFTYVVSCQQYGIHKRSGDPRAQDILRLM
# TRYPSLRVAYIDEVEEPVKDKSKKGNQKVYYSVLVKVPKSTDHSTLAQNLDQVIYRIRLPGPAILGEGKPENQNHAIIFSRGEGLQTIDMNQDNYMEE
# ALKMRNLLQEFLTKHDGVRHPSILGLREHIFTGSVSSLAWFMSNQETSFVTIGQRLLANPLRVRFHYGHPDVFDRLFHLTRGGVSKASKVINLSEDIF
# AGFNSTLREGNVTHHEYIQVGKGRDVGLNQISMFEAKIANGNGEQTLSRDIYRLGHRFDFFRMMSCYFTTVGFYFSTLITVLTVYIFLYGRLYLVLSG
# LEQGLSTQKGIRDNTPLQIALASQSFVQIGFLMALPMLMEIGLERGFRTALSEFVLMQLQLAPVFFTFSLGTKTHYYGRTLLHGGAKYRSTGRGFVVF
# HAKFADNYRLYSRSHFVKGLEMMLLLVVYQIFGSAYRGVLAYLLITISMWFMVGTWLFAPFLFNPSGFEWQKIVDDWTDWNKWINNIGGIGVPAEKSW
# ESWWEEEQEHLRYSGKRGIVVEILLALRFFIYQYGLVYHLTITEKTKNFLVYGVSWLVIFLILFVMKTVSVGRRRFSASFQLMFRLIKGLIFMTFIAI
# IVILITLAHMTIQDIIVCILAFMPTGWGMLLIAQACKPVVHRAGFWGSVRTLARGYEIVMGLLLFTPVAFLAWFPFVSEFQTRMLFNQAFSRGLQISR
# ILGGHRKDRSSRNKE]
# Evidence for and against this transcript:
# % of transcript supported by hints (any source): 95.4
# CDS exons: 42/42
#      P:  42 
# CDS introns: 41/41
#      E:  31 
#      P:  41 
# 5'UTR exons and introns: 0/3
# 3'UTR exons and introns: 0/1
# hint groups fully obeyed: 79
#      E:  31 
#      P:  48 
# incompatible hint groups: 38
#      P:  38 (TRINITY_GG_57_c491_g1_i1)
# end gene g21230
Asue_scaffold5	AUGUSTUS	gene	21922537	21933925	.	+	.	ID=AsAtg21230
Asue_scaffold5	AUGUSTUS	mRNA	21922537	21933925	.	+	.	ID=AsAtg21230.t1;Parent=AsAtg21230
Asue_scaffold5	AUGUSTUS	CDS	21923018	21923213	.	+	0	ID=AsAtg21230.t1.cds;Parent=AsAtg21230.t1
Asue_scaffold5	AUGUSTUS	CDS	21923299	21923399	.	+	2	ID=AsAtg21230.t1.cds;Parent=AsAtg21230.t1
Asue_scaffold5	AUGUSTUS	CDS	21923526	21923650	.	+	0	ID=AsAtg21230.t1.cds;Parent=AsAtg21230.t1
Asue_scaffold5	AUGUSTUS	CDS	21923761	21923854	.	+	1	ID=AsAtg21230.t1.cds;Parent=AsAtg21230.t1
Asue_scaffold5	AUGUSTUS	CDS	21923938	21924048	.	+	0	ID=AsAtg21230.t1.cds;Parent=AsAtg21230.t1
Asue_scaffold5	AUGUSTUS	CDS	21924123	21924239	.	+	0	ID=AsAtg21230.t1.cds;Parent=AsAtg21230.t1
Asue_scaffold5	AUGUSTUS	CDS	21924409	21924501	.	+	0	ID=AsAtg21230.t1.cds;Parent=AsAtg21230.t1
Asue_scaffold5	AUGUSTUS	CDS	21924697	21924788	.	+	0	ID=AsAtg21230.t1.cds;Parent=AsAtg21230.t1
Asue_scaffold5	AUGUSTUS	CDS	21924920	21925046	.	+	1	ID=AsAtg21230.t1.cds;Parent=AsAtg21230.t1
Asue_scaffold5	AUGUSTUS	CDS	21925454	21925591	.	+	0	ID=AsAtg21230.t1.cds;Parent=AsAtg21230.t1
Asue_scaffold5	AUGUSTUS	CDS	21925679	21925755	.	+	0	ID=AsAtg21230.t1.cds;Parent=AsAtg21230.t1
Asue_scaffold5	AUGUSTUS	CDS	21925846	21925939	.	+	1	ID=AsAtg21230.t1.cds;Parent=AsAtg21230.t1
Asue_scaffold5	AUGUSTUS	CDS	21926096	21926224	.	+	0	ID=AsAtg21230.t1.cds;Parent=AsAtg21230.t1
Asue_scaffold5	AUGUSTUS	CDS	21926325	21926439	.	+	0	ID=AsAtg21230.t1.cds;Parent=AsAtg21230.t1
Asue_scaffold5	AUGUSTUS	CDS	21926519	21926853	.	+	2	ID=AsAtg21230.t1.cds;Parent=AsAtg21230.t1
Asue_scaffold5	AUGUSTUS	CDS	21926954	21927006	.	+	0	ID=AsAtg21230.t1.cds;Parent=AsAtg21230.t1
Asue_scaffold5	AUGUSTUS	CDS	21927108	21927168	.	+	1	ID=AsAtg21230.t1.cds;Parent=AsAtg21230.t1
Asue_scaffold5	AUGUSTUS	CDS	21927326	21927407	.	+	0	ID=AsAtg21230.t1.cds;Parent=AsAtg21230.t1
Asue_scaffold5	AUGUSTUS	CDS	21927493	21927542	.	+	2	ID=AsAtg21230.t1.cds;Parent=AsAtg21230.t1
Asue_scaffold5	AUGUSTUS	CDS	21927629	21927715	.	+	0	ID=AsAtg21230.t1.cds;Parent=AsAtg21230.t1
Asue_scaffold5	AUGUSTUS	CDS	21927828	21927968	.	+	0	ID=AsAtg21230.t1.cds;Parent=AsAtg21230.t1
Asue_scaffold5	AUGUSTUS	CDS	21928042	21928136	.	+	0	ID=AsAtg21230.t1.cds;Parent=AsAtg21230.t1
Asue_scaffold5	AUGUSTUS	CDS	21928236	21928320	.	+	1	ID=AsAtg21230.t1.cds;Parent=AsAtg21230.t1
Asue_scaffold5	AUGUSTUS	CDS	21928392	21928552	.	+	0	ID=AsAtg21230.t1.cds;Parent=AsAtg21230.t1
Asue_scaffold5	AUGUSTUS	CDS	21928690	21928813	.	+	1	ID=AsAtg21230.t1.cds;Parent=AsAtg21230.t1
Asue_scaffold5	AUGUSTUS	CDS	21928913	21929016	.	+	0	ID=AsAtg21230.t1.cds;Parent=AsAtg21230.t1
Asue_scaffold5	AUGUSTUS	CDS	21929092	21929224	.	+	1	ID=AsAtg21230.t1.cds;Parent=AsAtg21230.t1
Asue_scaffold5	AUGUSTUS	CDS	21929311	21929462	.	+	0	ID=AsAtg21230.t1.cds;Parent=AsAtg21230.t1
Asue_scaffold5	AUGUSTUS	CDS	21929773	21929882	.	+	1	ID=AsAtg21230.t1.cds;Parent=AsAtg21230.t1
Asue_scaffold5	AUGUSTUS	CDS	21929958	21930083	.	+	2	ID=AsAtg21230.t1.cds;Parent=AsAtg21230.t1
Asue_scaffold5	AUGUSTUS	CDS	21930170	21930238	.	+	2	ID=AsAtg21230.t1.cds;Parent=AsAtg21230.t1
Asue_scaffold5	AUGUSTUS	CDS	21930336	21930525	.	+	2	ID=AsAtg21230.t1.cds;Parent=AsAtg21230.t1
Asue_scaffold5	AUGUSTUS	CDS	21930599	21930749	.	+	1	ID=AsAtg21230.t1.cds;Parent=AsAtg21230.t1
Asue_scaffold5	AUGUSTUS	CDS	21931105	21931224	.	+	0	ID=AsAtg21230.t1.cds;Parent=AsAtg21230.t1
Asue_scaffold5	AUGUSTUS	CDS	21931313	21931431	.	+	0	ID=AsAtg21230.t1.cds;Parent=AsAtg21230.t1
Asue_scaffold5	AUGUSTUS	CDS	21931530	21931613	.	+	1	ID=AsAtg21230.t1.cds;Parent=AsAtg21230.t1
Asue_scaffold5	AUGUSTUS	CDS	21931709	21931821	.	+	1	ID=AsAtg21230.t1.cds;Parent=AsAtg21230.t1
Asue_scaffold5	AUGUSTUS	CDS	21931915	21932144	.	+	2	ID=AsAtg21230.t1.cds;Parent=AsAtg21230.t1
Asue_scaffold5	AUGUSTUS	CDS	21932229	21933026	.	+	0	ID=AsAtg21230.t1.cds;Parent=AsAtg21230.t1
Asue_scaffold5	AUGUSTUS	CDS	21933106	21933156	.	+	0	ID=AsAtg21230.t1.cds;Parent=AsAtg21230.t1
Asue_scaffold5	AUGUSTUS	CDS	21933244	21933429	.	+	0	ID=AsAtg21230.t1.cds;Parent=AsAtg21230.t1
Asue_scaffold5	AUGUSTUS	CDS	21933529	21933777	.	+	0	ID=AsAtg21230.t1.cds;Parent=AsAtg21230.t1
Asue_scaffold5	AUGUSTUS	exon	21923018	21923213	.	+	.	ID=AsAtg21230.t1.exon1;Parent=AsAtg21230.t1
Asue_scaffold5	AUGUSTUS	exon	21923299	21923399	.	+	.	ID=AsAtg21230.t1.exon2;Parent=AsAtg21230.t1
Asue_scaffold5	AUGUSTUS	exon	21923526	21923650	.	+	.	ID=AsAtg21230.t1.exon3;Parent=AsAtg21230.t1
Asue_scaffold5	AUGUSTUS	exon	21923761	21923854	.	+	.	ID=AsAtg21230.t1.exon4;Parent=AsAtg21230.t1
Asue_scaffold5	AUGUSTUS	exon	21923938	21924048	.	+	.	ID=AsAtg21230.t1.exon5;Parent=AsAtg21230.t1
Asue_scaffold5	AUGUSTUS	exon	21924123	21924239	.	+	.	ID=AsAtg21230.t1.exon6;Parent=AsAtg21230.t1
Asue_scaffold5	AUGUSTUS	exon	21924409	21924501	.	+	.	ID=AsAtg21230.t1.exon7;Parent=AsAtg21230.t1
Asue_scaffold5	AUGUSTUS	exon	21924697	21924788	.	+	.	ID=AsAtg21230.t1.exon8;Parent=AsAtg21230.t1
Asue_scaffold5	AUGUSTUS	exon	21924920	21925046	.	+	.	ID=AsAtg21230.t1.exon9;Parent=AsAtg21230.t1
Asue_scaffold5	AUGUSTUS	exon	21925454	21925591	.	+	.	ID=AsAtg21230.t1.exon10;Parent=AsAtg21230.t1
Asue_scaffold5	AUGUSTUS	exon	21925679	21925755	.	+	.	ID=AsAtg21230.t1.exon11;Parent=AsAtg21230.t1
Asue_scaffold5	AUGUSTUS	exon	21925846	21925939	.	+	.	ID=AsAtg21230.t1.exon12;Parent=AsAtg21230.t1
Asue_scaffold5	AUGUSTUS	exon	21926096	21926224	.	+	.	ID=AsAtg21230.t1.exon13;Parent=AsAtg21230.t1
Asue_scaffold5	AUGUSTUS	exon	21926325	21926439	.	+	.	ID=AsAtg21230.t1.exon14;Parent=AsAtg21230.t1
Asue_scaffold5	AUGUSTUS	exon	21926519	21926853	.	+	.	ID=AsAtg21230.t1.exon15;Parent=AsAtg21230.t1
Asue_scaffold5	AUGUSTUS	exon	21926954	21927006	.	+	.	ID=AsAtg21230.t1.exon16;Parent=AsAtg21230.t1
Asue_scaffold5	AUGUSTUS	exon	21927108	21927168	.	+	.	ID=AsAtg21230.t1.exon17;Parent=AsAtg21230.t1
Asue_scaffold5	AUGUSTUS	exon	21927326	21927407	.	+	.	ID=AsAtg21230.t1.exon18;Parent=AsAtg21230.t1
Asue_scaffold5	AUGUSTUS	exon	21927493	21927542	.	+	.	ID=AsAtg21230.t1.exon19;Parent=AsAtg21230.t1
Asue_scaffold5	AUGUSTUS	exon	21927629	21927715	.	+	.	ID=AsAtg21230.t1.exon20;Parent=AsAtg21230.t1
Asue_scaffold5	AUGUSTUS	exon	21927828	21927968	.	+	.	ID=AsAtg21230.t1.exon21;Parent=AsAtg21230.t1
Asue_scaffold5	AUGUSTUS	exon	21928042	21928136	.	+	.	ID=AsAtg21230.t1.exon22;Parent=AsAtg21230.t1
Asue_scaffold5	AUGUSTUS	exon	21928236	21928320	.	+	.	ID=AsAtg21230.t1.exon23;Parent=AsAtg21230.t1
Asue_scaffold5	AUGUSTUS	exon	21928392	21928552	.	+	.	ID=AsAtg21230.t1.exon24;Parent=AsAtg21230.t1
Asue_scaffold5	AUGUSTUS	exon	21928690	21928813	.	+	.	ID=AsAtg21230.t1.exon25;Parent=AsAtg21230.t1
Asue_scaffold5	AUGUSTUS	exon	21928913	21929016	.	+	.	ID=AsAtg21230.t1.exon26;Parent=AsAtg21230.t1
Asue_scaffold5	AUGUSTUS	exon	21929092	21929224	.	+	.	ID=AsAtg21230.t1.exon27;Parent=AsAtg21230.t1
Asue_scaffold5	AUGUSTUS	exon	21929311	21929462	.	+	.	ID=AsAtg21230.t1.exon28;Parent=AsAtg21230.t1
Asue_scaffold5	AUGUSTUS	exon	21929773	21929882	.	+	.	ID=AsAtg21230.t1.exon29;Parent=AsAtg21230.t1
Asue_scaffold5	AUGUSTUS	exon	21929958	21930083	.	+	.	ID=AsAtg21230.t1.exon30;Parent=AsAtg21230.t1
Asue_scaffold5	AUGUSTUS	exon	21930170	21930238	.	+	.	ID=AsAtg21230.t1.exon31;Parent=AsAtg21230.t1
Asue_scaffold5	AUGUSTUS	exon	21930336	21930525	.	+	.	ID=AsAtg21230.t1.exon32;Parent=AsAtg21230.t1
Asue_scaffold5	AUGUSTUS	exon	21930599	21930749	.	+	.	ID=AsAtg21230.t1.exon33;Parent=AsAtg21230.t1
Asue_scaffold5	AUGUSTUS	exon	21931105	21931224	.	+	.	ID=AsAtg21230.t1.exon34;Parent=AsAtg21230.t1
Asue_scaffold5	AUGUSTUS	exon	21931313	21931431	.	+	.	ID=AsAtg21230.t1.exon35;Parent=AsAtg21230.t1
Asue_scaffold5	AUGUSTUS	exon	21931530	21931613	.	+	.	ID=AsAtg21230.t1.exon36;Parent=AsAtg21230.t1
Asue_scaffold5	AUGUSTUS	exon	21931709	21931821	.	+	.	ID=AsAtg21230.t1.exon37;Parent=AsAtg21230.t1
Asue_scaffold5	AUGUSTUS	exon	21931915	21932144	.	+	.	ID=AsAtg21230.t1.exon38;Parent=AsAtg21230.t1
Asue_scaffold5	AUGUSTUS	exon	21932229	21933026	.	+	.	ID=AsAtg21230.t1.exon39;Parent=AsAtg21230.t1
Asue_scaffold5	AUGUSTUS	exon	21933106	21933156	.	+	.	ID=AsAtg21230.t1.exon40;Parent=AsAtg21230.t1
Asue_scaffold5	AUGUSTUS	exon	21933244	21933429	.	+	.	ID=AsAtg21230.t1.exon41;Parent=AsAtg21230.t1
Asue_scaffold5	AUGUSTUS	exon	21933529	21933777	.	+	.	ID=AsAtg21230.t1.exon42;Parent=AsAtg21230.t1
###
# start gene g21231
# protein sequence = [MANLPPPLSMKSVALSGXXXXXXXXNNDRKLSSAEQLILDLSNPELRENALHELSKKREIFQDLAPLLWHSVGTIPAL
# LQEIIAVYPALSPPTMTPAQSNRVCNALALLQCVASHTDTRMLFLKAHLPLYLYAFLNTSSKSRPFEYLRLTSLGVIGALVKVDDTEVIRFLLQTEIV
# PLCLRTMENGSELSKTVATFIVQKVLLDDVGLEYMCTTAERFFALGRVLGNMVTSLAEGPSARLLKHIIRCYLRLTDNPRACDALGSCLPDLLRDATF
# SGCLYDDPPAMQWLQQLLHNVNVGGRAPQGLAHMFVN]
# Evidence for and against this transcript:
# % of transcript supported by hints (any source): 89.5
# CDS exons: 9/9
#      P:   9 
# CDS introns: 8/8
#      E:   7 
#      P:   8 
# 5'UTR exons and introns: 0/1
# 3'UTR exons and introns: 0/1
# hint groups fully obeyed: 16
#      E:   7 
#      P:   9 
# incompatible hint groups: 10
#      P:  10 (TRINITY_GG_57_c483_g1_i2,AT5G12980.1)
# end gene g21231
Asue_scaffold5	AUGUSTUS	gene	21936037	21938837	.	+	.	ID=AsAtg21231
Asue_scaffold5	AUGUSTUS	mRNA	21936037	21938837	.	+	.	ID=AsAtg21231.t1;Parent=AsAtg21231
Asue_scaffold5	AUGUSTUS	CDS	21936082	21936249	.	+	0	ID=AsAtg21231.t1.cds;Parent=AsAtg21231.t1
Asue_scaffold5	AUGUSTUS	CDS	21936691	21936762	.	+	0	ID=AsAtg21231.t1.cds;Parent=AsAtg21231.t1
Asue_scaffold5	AUGUSTUS	CDS	21936938	21937027	.	+	0	ID=AsAtg21231.t1.cds;Parent=AsAtg21231.t1
Asue_scaffold5	AUGUSTUS	CDS	21937150	21937192	.	+	0	ID=AsAtg21231.t1.cds;Parent=AsAtg21231.t1
Asue_scaffold5	AUGUSTUS	CDS	21937426	21937532	.	+	2	ID=AsAtg21231.t1.cds;Parent=AsAtg21231.t1
Asue_scaffold5	AUGUSTUS	CDS	21937757	21937852	.	+	0	ID=AsAtg21231.t1.cds;Parent=AsAtg21231.t1
Asue_scaffold5	AUGUSTUS	CDS	21938066	21938256	.	+	0	ID=AsAtg21231.t1.cds;Parent=AsAtg21231.t1
Asue_scaffold5	AUGUSTUS	CDS	21938340	21938409	.	+	1	ID=AsAtg21231.t1.cds;Parent=AsAtg21231.t1
Asue_scaffold5	AUGUSTUS	CDS	21938561	21938659	.	+	0	ID=AsAtg21231.t1.cds;Parent=AsAtg21231.t1
Asue_scaffold5	AUGUSTUS	exon	21936082	21936249	.	+	.	ID=AsAtg21231.t1.exon1;Parent=AsAtg21231.t1
Asue_scaffold5	AUGUSTUS	exon	21936691	21936762	.	+	.	ID=AsAtg21231.t1.exon2;Parent=AsAtg21231.t1
Asue_scaffold5	AUGUSTUS	exon	21936938	21937027	.	+	.	ID=AsAtg21231.t1.exon3;Parent=AsAtg21231.t1
Asue_scaffold5	AUGUSTUS	exon	21937150	21937192	.	+	.	ID=AsAtg21231.t1.exon4;Parent=AsAtg21231.t1
Asue_scaffold5	AUGUSTUS	exon	21937426	21937532	.	+	.	ID=AsAtg21231.t1.exon5;Parent=AsAtg21231.t1
Asue_scaffold5	AUGUSTUS	exon	21937757	21937852	.	+	.	ID=AsAtg21231.t1.exon6;Parent=AsAtg21231.t1
Asue_scaffold5	AUGUSTUS	exon	21938066	21938256	.	+	.	ID=AsAtg21231.t1.exon7;Parent=AsAtg21231.t1
Asue_scaffold5	AUGUSTUS	exon	21938340	21938409	.	+	.	ID=AsAtg21231.t1.exon8;Parent=AsAtg21231.t1
Asue_scaffold5	AUGUSTUS	exon	21938561	21938659	.	+	.	ID=AsAtg21231.t1.exon9;Parent=AsAtg21231.t1
###
# start gene g21232
# protein sequence = [MQKPGQNIDFALKETSPKIGAGSVTGDKLCSTYDLVEQMHYLYVRVVKAKELPGKDVTGSCDPYVEVKLGNYRGMTKH
# FEKRSNPEWKQVFAFSKERIQASILEVVVKDKDVVLDDLIGRIMFDLNEIPKRVPPDSPLAPQWYRLEDRHGRKVKGELMLAVWMGTQADEAFSDAWH
# SDAATVGPEGVTHIRSKVYLSPKLWYVRVNVIEAQDLIPHDKTKFPEVYVKAMLGNQTLRTRISQTKTLNPMWNEDLMFVVAEPFEEALILAVEDRVA
# PNKDETLGRCAIPLQNVQRRLDHRPLNSRWFNLEKHIMVEGEKKEIKFASRIHLRIFLEGGYHVLDESTHYSSDLRPTAKQLWKPSIGLLEVGIISAH
# GLMPMKSKDGKGTTDAYCVAKYGQKWIRTRTIVDSFTPKWNEQYTWEVFDTCTVITFGAFDNGHIPGGSGKDLRIGKVRIRLSTLEADRIYTHSYPLL
# VFHPSGIKKTGEIQLAVRFTCLSLINMLHMYSQPLLPKMHYIHPLSVLQLDSLRHQAMNIVSARLNRAEPPLRKEIVEYMLDVDSHMWSMRRSKANFF
# RIMNVLSGLIAVGKWFDQICNWRNPITTILIHVLFIILVLYPELILPTVFLYLFLIGIWNFRWRPRHPPHMDTRLSHADAVHPDELDEEFDTFPTSRS
# SEIVRMRYDRLRSIGGRVQTVIGDLATQGERFLSLLSWRDPRATTLFVLFCLIAAIVLYVTPFQVVALLAGIYVLRHPRFRHKLPSVPLNLFRRLPAR
# SDSLL]
# Evidence for and against this transcript:
# % of transcript supported by hints (any source): 20
# CDS exons: 1/1
#      P:   1 
# CDS introns: 0/0
# 5'UTR exons and introns: 0/3
# 3'UTR exons and introns: 0/1
# hint groups fully obeyed: 0
# incompatible hint groups: 4
#      P:   4 (TRINITY_GG_57_c2035_g1_i1,AT5G12970.1,TRINITY_GG_57_c2697_g1_i1)
# end gene g21232
Asue_scaffold5	AUGUSTUS	gene	21938856	21942122	.	-	.	ID=AsAtg21232
Asue_scaffold5	AUGUSTUS	mRNA	21938856	21942122	.	-	.	ID=AsAtg21232.t1;Parent=AsAtg21232
Asue_scaffold5	AUGUSTUS	CDS	21938920	21941229	.	-	0	ID=AsAtg21232.t1.cds;Parent=AsAtg21232.t1
Asue_scaffold5	AUGUSTUS	exon	21938920	21941229	.	-	.	ID=AsAtg21232.t1.exon1;Parent=AsAtg21232.t1
###
# start gene g21233
# protein sequence = [MKKHTMKSGVIITIALLLYTSFLLVCLAKECTDIPTKLSSHTLRSELLQSQNANLKSEEFSHYHLTPTDDSAWSTLLP
# RKMLKEETDDFAWTMLYRKFKDSNSSGNFLKDVSLHDVRLDPSSFHWRAQQTNLEYLLMLDVDGLAYNFRKEAGLNAPGVPYGGWEKPDSELRGHFVG
# HYLSATAYMWASTHNETLKAKMTALVSALAECQQKYGTGYLSAFPSSFFDRFEAITHVWAPYYTIHKILAGLVDQYKLAGNTQALKMATGMADYFYGR
# VQNVIKKYSVERHWLSLNEETGGMNDVLYQLYSITRDSKYLFLAHLFDKPCFLGVLAIQADDISGFHANTHIPIVVGSQQRYEITGDLLHKEISMFFM
# DIVNASHSYATGGTSVKEFWQDPKRMATTLQTENEESCTTYNMLKVSRNLFRWTKEVSYADYYERALTNSVLGIQRGTDPGRMIYMLPLGKGVSKAVT
# YHGWGTPYDSFWCCYGTGIESFSKLGDSIYFQEDGATPALYVTQYISSSLDWKSAGLSISQKVNPVVSWDPYMRVTFTLSSSKVGVAKESTLNLRIPV
# WTNSIGAKVSLNGRPLNVPTSGNFLSIKQKWKSGDQVTMELPMSIRTEAIKDDRPEYASLQAILYGPYLLAGHTSMDWSITTQAKAGNWITPIPETLN
# SHLVTLSQQSGNISYVLSNSNQTIIMKVSPEPGTQDAVSATFRLVTDDSKHPISSPEGLIGSLVMLEPFDFPGMIVKQATDSSLTVQASSPSDKGSSS
# FRLVSGLDGKPGSVSLSLESKKGCFVYSDQTLKQGTKLRLECGSAATDEKFKQAASFSLKTGMNQYNPMSFVMSGTQRNFVLSPLFSLRDETYNVYFS
# VQA]
# Evidence for and against this transcript:
# % of transcript supported by hints (any source): 92
# CDS exons: 12/12
#      P:  12 
# CDS introns: 11/11
#      E:   9 
#      P:  11 
# 5'UTR exons and introns: 0/1
# 3'UTR exons and introns: 0/1
# hint groups fully obeyed: 24
#      E:   9 
#      P:  15 
# incompatible hint groups: 10
#      P:  10 (AT5G12960.1,TRINITY_GG_57_c979_g1_i2)
# end gene g21233
Asue_scaffold5	AUGUSTUS	gene	21942554	21946522	.	-	.	ID=AsAtg21233
Asue_scaffold5	AUGUSTUS	mRNA	21942554	21946522	.	-	.	ID=AsAtg21233.t1;Parent=AsAtg21233
Asue_scaffold5	AUGUSTUS	CDS	21942703	21943442	.	-	2	ID=AsAtg21233.t1.cds;Parent=AsAtg21233.t1
Asue_scaffold5	AUGUSTUS	CDS	21943556	21943645	.	-	2	ID=AsAtg21233.t1.cds;Parent=AsAtg21233.t1
Asue_scaffold5	AUGUSTUS	CDS	21943747	21943852	.	-	0	ID=AsAtg21233.t1.cds;Parent=AsAtg21233.t1
Asue_scaffold5	AUGUSTUS	CDS	21943926	21944125	.	-	2	ID=AsAtg21233.t1.cds;Parent=AsAtg21233.t1
Asue_scaffold5	AUGUSTUS	CDS	21944227	21944437	.	-	0	ID=AsAtg21233.t1.cds;Parent=AsAtg21233.t1
Asue_scaffold5	AUGUSTUS	CDS	21944520	21944595	.	-	1	ID=AsAtg21233.t1.cds;Parent=AsAtg21233.t1
Asue_scaffold5	AUGUSTUS	CDS	21944688	21944767	.	-	0	ID=AsAtg21233.t1.cds;Parent=AsAtg21233.t1
Asue_scaffold5	AUGUSTUS	CDS	21944851	21944946	.	-	0	ID=AsAtg21233.t1.cds;Parent=AsAtg21233.t1
Asue_scaffold5	AUGUSTUS	CDS	21945027	21945098	.	-	0	ID=AsAtg21233.t1.cds;Parent=AsAtg21233.t1
Asue_scaffold5	AUGUSTUS	CDS	21945186	21945383	.	-	0	ID=AsAtg21233.t1.cds;Parent=AsAtg21233.t1
Asue_scaffold5	AUGUSTUS	CDS	21945470	21945672	.	-	2	ID=AsAtg21233.t1.cds;Parent=AsAtg21233.t1
Asue_scaffold5	AUGUSTUS	CDS	21945909	21946434	.	-	0	ID=AsAtg21233.t1.cds;Parent=AsAtg21233.t1
Asue_scaffold5	AUGUSTUS	exon	21942703	21943442	.	-	.	ID=AsAtg21233.t1.exon1;Parent=AsAtg21233.t1
Asue_scaffold5	AUGUSTUS	exon	21943556	21943645	.	-	.	ID=AsAtg21233.t1.exon2;Parent=AsAtg21233.t1
Asue_scaffold5	AUGUSTUS	exon	21943747	21943852	.	-	.	ID=AsAtg21233.t1.exon3;Parent=AsAtg21233.t1
Asue_scaffold5	AUGUSTUS	exon	21943926	21944125	.	-	.	ID=AsAtg21233.t1.exon4;Parent=AsAtg21233.t1
Asue_scaffold5	AUGUSTUS	exon	21944227	21944437	.	-	.	ID=AsAtg21233.t1.exon5;Parent=AsAtg21233.t1
Asue_scaffold5	AUGUSTUS	exon	21944520	21944595	.	-	.	ID=AsAtg21233.t1.exon6;Parent=AsAtg21233.t1
Asue_scaffold5	AUGUSTUS	exon	21944688	21944767	.	-	.	ID=AsAtg21233.t1.exon7;Parent=AsAtg21233.t1
Asue_scaffold5	AUGUSTUS	exon	21944851	21944946	.	-	.	ID=AsAtg21233.t1.exon8;Parent=AsAtg21233.t1
Asue_scaffold5	AUGUSTUS	exon	21945027	21945098	.	-	.	ID=AsAtg21233.t1.exon9;Parent=AsAtg21233.t1
Asue_scaffold5	AUGUSTUS	exon	21945186	21945383	.	-	.	ID=AsAtg21233.t1.exon10;Parent=AsAtg21233.t1
Asue_scaffold5	AUGUSTUS	exon	21945470	21945672	.	-	.	ID=AsAtg21233.t1.exon11;Parent=AsAtg21233.t1
Asue_scaffold5	AUGUSTUS	exon	21945909	21946434	.	-	.	ID=AsAtg21233.t1.exon12;Parent=AsAtg21233.t1
###
# start gene g21234
# protein sequence = [MKSGLIITIALLLYTSSFVLVSVAKECTNTPTQLSSHTFRSELLQSKNETLKTELFSHYHLTPTDDSAWSSLLPRKML
# KEEADEFAWTMLYRKFKDSNSSGNFLKDVSLHDVRLDPDSFHWRAQQTNLEYLLMLDVDGLAWSFRKEAGLDAPGDYYGGWERPDSELRGHFVGHYLS
# ATAYMWASTHNDTLKEKMSALVSALSECQQKSGTGYLSAFPSSFFDRFEAITPVWAPYYTIHKILAGLVDQYKLAGNSQALKMATGMADYFYGRVRNV
# IRKYSVERHWQSLNEETGGMNDVLYQLYSITGDSKYLLLAHLFDKPCFLGVLAIQADDISGFHANTHIPIVVGSQQRYEITGDLLHKEISMFFMDIVN
# ASHSYATGGTSVSEFWQDPKRMATALQTENEESCTTYNMLKVSRNLFRWTKEVSYADYYERALTNGVLGIQRGTQPGLMIYMLPLGKGVSKAVTYHGW
# GTPYDSFWCCYGTGIESFSKLGDSIYFQEDGATPALYVTQYISSSLDWKSAGLSISQKVNPVVSWDPYMRVTFTLSSSKVGVAKESTLNLRIPVWTNS
# IGAKVSLNGRPLNVPTSGNFLSIKQKWKSGDQVTMELPMSIRTEAIKDDRPEYASLQAILYGPYLLAGHTSRDWSITTQAKPGKWITPIPETQNSYLV
# TLSQKSGNISYVFSNSNQTITMRVSPEPGTQDAVAATFRLVTDNSKPRISGPEGLIGRLVMLEPFDFPGMIVKQATDSSLTVQASSPSDKGASSFRLV
# SGLDGKLGSVSLRLESKKGCFVYSDQTLKQGTKLRLECGSDATDEKFKEAASFSLKTGMHQYNPMSFVMSGTQRNFVLSPLFSLRDETYNVYFSVQT]
# Evidence for and against this transcript:
# % of transcript supported by hints (any source): 92
# CDS exons: 12/12
#      P:  12 
# CDS introns: 11/11
#      E:  11 
#      P:  11 
# 5'UTR exons and introns: 0/1
# 3'UTR exons and introns: 0/1
# hint groups fully obeyed: 26
#      E:  11 
#      P:  15 
# incompatible hint groups: 10
#      P:  10 (AT5G12950.1,TRINITY_GG_57_c979_g1_i1)
# end gene g21234
Asue_scaffold5	AUGUSTUS	gene	21947248	21951642	.	-	.	ID=AsAtg21234
Asue_scaffold5	AUGUSTUS	mRNA	21947248	21951642	.	-	.	ID=AsAtg21234.t1;Parent=AsAtg21234
Asue_scaffold5	AUGUSTUS	CDS	21947416	21948155	.	-	2	ID=AsAtg21234.t1.cds;Parent=AsAtg21234.t1
Asue_scaffold5	AUGUSTUS	CDS	21948275	21948364	.	-	2	ID=AsAtg21234.t1.cds;Parent=AsAtg21234.t1
Asue_scaffold5	AUGUSTUS	CDS	21948466	21948571	.	-	0	ID=AsAtg21234.t1.cds;Parent=AsAtg21234.t1
Asue_scaffold5	AUGUSTUS	CDS	21948645	21948844	.	-	2	ID=AsAtg21234.t1.cds;Parent=AsAtg21234.t1
Asue_scaffold5	AUGUSTUS	CDS	21948941	21949151	.	-	0	ID=AsAtg21234.t1.cds;Parent=AsAtg21234.t1
Asue_scaffold5	AUGUSTUS	CDS	21949230	21949305	.	-	1	ID=AsAtg21234.t1.cds;Parent=AsAtg21234.t1
Asue_scaffold5	AUGUSTUS	CDS	21949397	21949476	.	-	0	ID=AsAtg21234.t1.cds;Parent=AsAtg21234.t1
Asue_scaffold5	AUGUSTUS	CDS	21949560	21949655	.	-	0	ID=AsAtg21234.t1.cds;Parent=AsAtg21234.t1
Asue_scaffold5	AUGUSTUS	CDS	21949736	21949807	.	-	0	ID=AsAtg21234.t1.cds;Parent=AsAtg21234.t1
Asue_scaffold5	AUGUSTUS	CDS	21949895	21950092	.	-	0	ID=AsAtg21234.t1.cds;Parent=AsAtg21234.t1
Asue_scaffold5	AUGUSTUS	CDS	21950182	21950384	.	-	2	ID=AsAtg21234.t1.cds;Parent=AsAtg21234.t1
Asue_scaffold5	AUGUSTUS	CDS	21950592	21951105	.	-	0	ID=AsAtg21234.t1.cds;Parent=AsAtg21234.t1
Asue_scaffold5	AUGUSTUS	exon	21947416	21948155	.	-	.	ID=AsAtg21234.t1.exon1;Parent=AsAtg21234.t1
Asue_scaffold5	AUGUSTUS	exon	21948275	21948364	.	-	.	ID=AsAtg21234.t1.exon2;Parent=AsAtg21234.t1
Asue_scaffold5	AUGUSTUS	exon	21948466	21948571	.	-	.	ID=AsAtg21234.t1.exon3;Parent=AsAtg21234.t1
Asue_scaffold5	AUGUSTUS	exon	21948645	21948844	.	-	.	ID=AsAtg21234.t1.exon4;Parent=AsAtg21234.t1
Asue_scaffold5	AUGUSTUS	exon	21948941	21949151	.	-	.	ID=AsAtg21234.t1.exon5;Parent=AsAtg21234.t1
Asue_scaffold5	AUGUSTUS	exon	21949230	21949305	.	-	.	ID=AsAtg21234.t1.exon6;Parent=AsAtg21234.t1
Asue_scaffold5	AUGUSTUS	exon	21949397	21949476	.	-	.	ID=AsAtg21234.t1.exon7;Parent=AsAtg21234.t1
Asue_scaffold5	AUGUSTUS	exon	21949560	21949655	.	-	.	ID=AsAtg21234.t1.exon8;Parent=AsAtg21234.t1
Asue_scaffold5	AUGUSTUS	exon	21949736	21949807	.	-	.	ID=AsAtg21234.t1.exon9;Parent=AsAtg21234.t1
Asue_scaffold5	AUGUSTUS	exon	21949895	21950092	.	-	.	ID=AsAtg21234.t1.exon10;Parent=AsAtg21234.t1
Asue_scaffold5	AUGUSTUS	exon	21950182	21950384	.	-	.	ID=AsAtg21234.t1.exon11;Parent=AsAtg21234.t1
Asue_scaffold5	AUGUSTUS	exon	21950592	21951105	.	-	.	ID=AsAtg21234.t1.exon12;Parent=AsAtg21234.t1
###
# start gene g21235
# protein sequence = [MDTKKWLVILLTNVVVFLLLSTTVHSCLPSDRAALLEFRAKLNEPYIGVFNTWKGLDCCKGWYGVSCDPNTRRVAGIT
# LRGESEDPLFQKAKRSGLMTGSISPSICKLTRLSGIIIADWKGISGVIPSCIENLPFLRHLDLVGNKFSGVIPANIGKLLRLKVLNLADNHLYGVIPP
# SITRLVSLSHLDLRNNNISGVIPRDIGRLKMVSRVLLSGNKISGQIPESLTRIYRLADLELSMNRLTGPIPASFGKMSVLATLNLDGNLISGMIPGSL
# LASSISNLNLSGNLITGSIPNTFGPRSYFTVLDLANNRLQGPIPASITAASFIGHLDVSHNHLCGKIPMGSPFDHLDATSFAYNACLCGKPLGNCKK]
# Evidence for and against this transcript:
# % of transcript supported by hints (any source): 33.3
# CDS exons: 1/1
#      P:   1 
# CDS introns: 0/0
# 5'UTR exons and introns: 0/1
# 3'UTR exons and introns: 0/1
# hint groups fully obeyed: 0
# incompatible hint groups: 3
#      P:   3 (AT5G12940.1,TRINITY_GG_57_c1798_g1_i1)
# end gene g21235
Asue_scaffold5	AUGUSTUS	gene	21955110	21956512	.	-	.	ID=AsAtg21235
Asue_scaffold5	AUGUSTUS	mRNA	21955110	21956512	.	-	.	ID=AsAtg21235.t1;Parent=AsAtg21235
Asue_scaffold5	AUGUSTUS	CDS	21955325	21956440	.	-	0	ID=AsAtg21235.t1.cds;Parent=AsAtg21235.t1
Asue_scaffold5	AUGUSTUS	exon	21955325	21956440	.	-	.	ID=AsAtg21235.t1.exon1;Parent=AsAtg21235.t1
###
# start gene g21236
# protein sequence = [MRSHKDTPAPTLSYQVVSSPLKAVETGHKVRMDLIKKSKLRYQWRHRRLQFCYNLKLGSQGSEDTVYRRNKLRGQKSM
# EKYLVSPEPSPAKSRTTVRRPWKRSLIEVNGRLDSAYRHELYSRVAHSYSEIGKFSHFYHLNENPCITHMMQIQSLYQCPTMRGVAGLDFDNRGIFLV
# SVTRSGCLMVHDFESLYCQSKLGPGSAEDESKHVVHFSYPPGREFDVARWNPSNQNEVACTSRKHDQVLIFDISYMSPKPTEKQETQMYRRISILGNC
# KIPVPTWFPNSVLQTRQKLSIIGRKISRGLSDVAITSDEDSRIFSPDTLGMVHVWDRRAGVSPCIELSTDRYDSIKRIQIYVDNQTIFGAGKEGIIHI
# WDLRGGRNSSAFQSRKDVSLTRGELELAMAMSQLPLASLHLAPKLQKIASLKAQSEIVPKEIHSIDVNPSSPHQLAFHLDDGWSGVLDIYKSEVTHVH
# CPPPAWLDGSNSSADLILRKPSWLPTSSIYVVGSMSEKGIHVLDFHPSSRSPCHVDYDEDTQRNEKRDKCNHRNKFVSLSETVTGCAAHPLNGMIVAG
# TQNSSLLLIAQMHCSSSSETAEGEL]
# Evidence for and against this transcript:
# % of transcript supported by hints (any source): 88.9
# CDS exons: 21/22
#      P:  21 
# CDS introns: 19/21
#      P:  19 
# 5'UTR exons and introns: 0/1
# 3'UTR exons and introns: 0/1
# hint groups fully obeyed: 17
#      P:  17 
# incompatible hint groups: 25
#      P:  25 (AT5G12920.1,AT5G12920.2,AT5G12920.3)
# protein sequence = [MRSHKDTPAPTLSYQVVSSPLKAVETGHKVRMDLIKKSKLRYQWRHRRLQFCYNLKLGSQGSEDTVYRRNKLRGQKSM
# EKYLVSPEPSPAKSRTTVRRPWKRSLIEVNGRLDSAYRHELYSRVAHSYSEIGKFSHFYHLNENPCITHMMQIQSLYQCPTMRGVAGLDFDNRVRSLI
# NTFGLVSVHVQCYFIISDLCLRDSSHQGIFLVSVTRSGCLMVHDFESLYCQSKLGPGSAEDESKHVVHFSYPPGREFDVARWNPSNQNEVACTSRKHD
# QVLIFDISYMSPKPTEKQETQMYRRISILGNCKIPVPTWFPNSVLQTRQKLSIIGRKISRGLSDVAITSDEDSRIFSPDTLGMVHVWDRRAGVSPCIE
# LSTDRYDSIKRIQIYVDNQTIFGAGKEGIIHIWDLRGGRNSSAFQSRKDVSLTRGELELAMAMSQLPLASLHLAPKLQKIASLKAQSEIVPKEIHSID
# VNPSSPHQLAFHLDDGWSGVLDIYKSEVTHVHCPPPAWLDGSNSSADLILRKPSWLPTSSIYVVGSMSEKGIHVLDFHPSSRSPCHVDYDEDTQRNEK
# RDKCNHRNKFVSLSETVTGCAAHPLNGMIVAGTQNSSLLLIAQMHCSSSSETAEGEL]
# Evidence for and against this transcript:
# % of transcript supported by hints (any source): 88.9
# CDS exons: 21/22
#      P:  21 
# CDS introns: 19/21
#      P:  19 
# 5'UTR exons and introns: 0/1
# 3'UTR exons and introns: 0/1
# hint groups fully obeyed: 16
#      P:  16 
# incompatible hint groups: 26
#      P:  26 (AT5G12920.1,AT5G12920.2,AT5G12920.3)
# protein sequence = [MNEPGSDPDPGSYPIPPASVHLSPFFSPYTRRLSTHFTRRCQPLQSSPPLAYISLQGLLVNSDEASSARSIGGGLSRE
# ESLAWELFTPYQRFLLVAVIGVAAAQSKKNGVIRQLQKSVDLRDQLLSSMQQKLDDLCHELNLAKDQSGAVSKVSDHDYPQSALKEKFGSERINFVVC
# GCWLCDQHHHSSPAVQDKAPTNLVLDAEPEERRMSYMSDWCSSVTSAAETHFDSLSLDQDMLSLRKECQEKDATIKDLTSFLQLTNKAGSKRETELEE
# IISRKKTIIKKLKRDVLVLEDKVTQLTRLRRSSYSPAVSNTHEFPMRMDNLLYDMDVLTASSSSDSEATVNTPQRAVLEAPVDSVKEEPATLGQTNKS
# APAKSSTSLVKSVKPPSVVSPSTTRKPVSVSSSSRVRRGSSTGDSKKPRRPIQTIPRDSSGSHKRWVVSSPLKAVETGHKVRMDLIKKSKLRYQWRHR
# RLQFCYLRRVRDLKQSKAWKSRKRRYCATMEAIFNRSEWTIGFSVPTRTLFSSCSFLLGDWEIFTFLSLEREPMYNPYDADPKPISMPDNVSTLSSGF
# NCFILRGVAGLDFDNRVRSLINTFGLVSVHVQCYFIISDLCLRDSSHQGIFLVSVTRSGCLMVHDFESLYCQSKLGPGSAEDESKHVVHFSYPPGREF
# DVARWNPSNQNEVACTSRKHDQVLIFDISYMSPKPTEKQETQMYRRISILGNCKIPVPTWFPNSVLQTRQKLSIIGRKISRGLSDVAITSDEDSRIFS
# PDTLGMVHVWDRRAGVSPCIELSTDRYDSIKRIQIYVDNQTIFGAGKEGIIHIWDLRGGRNSSAFQSRKDVSLTRGELELAMAMSQLPLASLHLAPKL
# QKIASLKAQSEIVPKEIHSIDVNPSSPHQLAFHLDDGWSGVLDIYKSEVTHVHCPPPAWLDGSNSSADLILRKPSWLPTSSIYVVGSMSEKGIHVLDF
# HPSSRSPCHVDYDEDTQRNEKRDKCNHRNKFVSLSETVTGCAAHPLNGMIVAGTQNSSLLLIAQMHCSSSSETAEGEL]
# Evidence for and against this transcript:
# % of transcript supported by hints (any source): 88.7
# CDS exons: 25/26
#      P:  25 
# CDS introns: 22/25
#      P:  22 
# 5'UTR exons and introns: 0/1
# 3'UTR exons and introns: 0/1
# hint groups fully obeyed: 23
#      P:  23 
# incompatible hint groups: 32
#      P:  32 (TRINITY_GG_57_c1450_g1_i1,AT5G12930.1,AT5G12920.1,AT5G12920.2,AT5G12920.3)
# protein sequence = [MRSHKDTPAPTLSYQVVSSPLKAVETGHKVRMDLIKKSKLRYQWRHRRLQFCYNLKLGSQGSEDTVYRRNKLRGQKSM
# EKYLVSPEPSPAKSRTTVRRPWKRSLIEVNGRLDSAYRHELYSRVAHSYSEIGKFSHFYHLNENPCITHMMQIQSLYQCPTMRGVAGLDFDNRVRSLI
# NTFGLVSVHVQCYFIISDLCLRDSSHQGIFLVSVTRSGCLMVHDFESLYCQSKLGPGSAEDESKHVVHFSYPPGREFDVARWNPSNQNEVACTSRKHD
# QVLIFDISYMSPKPTEVLQTRQKLSIIGRKISRGLSDVAITSDEDSRIFSPDTLGMVHVWDRRAGVSPCIELSTDRYDSIKRIQIYVDNQTIFGAGKE
# GIIHIWDLRGGRNSSAFQSRKDVSLTRGELELAMAMSQLPLASLHLAPKLQKIASLKAQSEIVPKEIHSIDVNPSSPHQLAFHLDDGWSGVLDIYKSE
# VTHVHCPPPAWLDGSNSSADLILRKPSWLPTSSIYVVGSMSEKGIHVLDFHPSSRSPCHVDYDEDTQRNEKRDKCNHRNKFVSLSETVTGCAAHPLNG
# MIVAGTQNSSLLLIAQMHCSSSSETAEGEL]
# Evidence for and against this transcript:
# % of transcript supported by hints (any source): 88.4
# CDS exons: 20/21
#      P:  20 
# CDS introns: 18/20
#      P:  18 
# 5'UTR exons and introns: 0/1
# 3'UTR exons and introns: 0/1
# hint groups fully obeyed: 17
#      P:  17 
# incompatible hint groups: 25
#      P:  25 (AT5G12920.1,AT5G12920.2,AT5G12920.3)
# protein sequence = [MNEPGSDPDPGSYPIPPASVHLSPFFSPYTRRLSTHFTRRCQPLQSSPPLAYISLQGLLVNSDEASSARSIGGGLSRE
# ESLAWELFTPYQRFLLVAVIGVAAAQSKKNGVIRQLQKSVDLRDQLLSSMQQKLDDLCHELNLAKDQSGAVSKVSDHDYPQSALKEKFGSERINFVVC
# GCWLCDQHHHSSPAVQDKAPTNLVLDAEPEERRMSYMSDWCSSVTSAAETHFDSLSLDQDMLSLRKECQEKDATIKDLTSFLQLTNKAGSKRETELEE
# IISRKKTIIKKLKRDVLVLEDKVTQLTRLRRSSYSPAVSNTHEFPMRMDNLLYDMDVLTASSSSDSEATVNTPQRAVLEAPVDSVKEEPATLGQTNKS
# APAKSSTSLVKSVKPPSVVSPSTTRKPVSVSSSSRVRRGSSTGDSKKPRRPIQTIPRDSSGSHKRWV]
# Evidence for and against this transcript:
# % of transcript supported by hints (any source): 84.6
# CDS exons: 6/6
#      P:   6 
# CDS introns: 5/5
#      P:   5 
# 5'UTR exons and introns: 0/1
# 3'UTR exons and introns: 0/1
# hint groups fully obeyed: 5
#      P:   5 
# incompatible hint groups: 8
#      P:   8 (TRINITY_GG_57_c1450_g1_i1,AT5G12930.1)
# end gene g21236
Asue_scaffold5	AUGUSTUS	gene	21958897	21966381	.	+	.	ID=AsAtg21236
Asue_scaffold5	AUGUSTUS	mRNA	21961567	21966381	.	+	.	ID=AsAtg21236.t1;Parent=AsAtg21236
Asue_scaffold5	AUGUSTUS	CDS	21961622	21961656	.	+	0	ID=AsAtg21236.t1.cds;Parent=AsAtg21236.t1
Asue_scaffold5	AUGUSTUS	CDS	21961715	21961837	.	+	1	ID=AsAtg21236.t1.cds;Parent=AsAtg21236.t1
Asue_scaffold5	AUGUSTUS	CDS	21961948	21962004	.	+	1	ID=AsAtg21236.t1.cds;Parent=AsAtg21236.t1
Asue_scaffold5	AUGUSTUS	CDS	21962140	21962214	.	+	1	ID=AsAtg21236.t1.cds;Parent=AsAtg21236.t1
Asue_scaffold5	AUGUSTUS	CDS	21962288	21962384	.	+	1	ID=AsAtg21236.t1.cds;Parent=AsAtg21236.t1
Asue_scaffold5	AUGUSTUS	CDS	21962490	21962543	.	+	0	ID=AsAtg21236.t1.cds;Parent=AsAtg21236.t1
Asue_scaffold5	AUGUSTUS	CDS	21962625	21962662	.	+	0	ID=AsAtg21236.t1.cds;Parent=AsAtg21236.t1
Asue_scaffold5	AUGUSTUS	CDS	21962813	21962846	.	+	1	ID=AsAtg21236.t1.cds;Parent=AsAtg21236.t1
Asue_scaffold5	AUGUSTUS	CDS	21963025	21963112	.	+	0	ID=AsAtg21236.t1.cds;Parent=AsAtg21236.t1
Asue_scaffold5	AUGUSTUS	CDS	21963570	21963667	.	+	2	ID=AsAtg21236.t1.cds;Parent=AsAtg21236.t1
Asue_scaffold5	AUGUSTUS	CDS	21963767	21963841	.	+	0	ID=AsAtg21236.t1.cds;Parent=AsAtg21236.t1
Asue_scaffold5	AUGUSTUS	CDS	21963991	21964071	.	+	0	ID=AsAtg21236.t1.cds;Parent=AsAtg21236.t1
Asue_scaffold5	AUGUSTUS	CDS	21964250	21964341	.	+	0	ID=AsAtg21236.t1.cds;Parent=AsAtg21236.t1
Asue_scaffold5	AUGUSTUS	CDS	21964430	21964559	.	+	1	ID=AsAtg21236.t1.cds;Parent=AsAtg21236.t1
Asue_scaffold5	AUGUSTUS	CDS	21964690	21964818	.	+	0	ID=AsAtg21236.t1.cds;Parent=AsAtg21236.t1
Asue_scaffold5	AUGUSTUS	CDS	21964907	21964972	.	+	0	ID=AsAtg21236.t1.cds;Parent=AsAtg21236.t1
Asue_scaffold5	AUGUSTUS	CDS	21965160	21965251	.	+	0	ID=AsAtg21236.t1.cds;Parent=AsAtg21236.t1
Asue_scaffold5	AUGUSTUS	CDS	21965380	21965445	.	+	1	ID=AsAtg21236.t1.cds;Parent=AsAtg21236.t1
Asue_scaffold5	AUGUSTUS	CDS	21965539	21965602	.	+	1	ID=AsAtg21236.t1.cds;Parent=AsAtg21236.t1
Asue_scaffold5	AUGUSTUS	CDS	21965700	21965788	.	+	0	ID=AsAtg21236.t1.cds;Parent=AsAtg21236.t1
Asue_scaffold5	AUGUSTUS	CDS	21965885	21966011	.	+	1	ID=AsAtg21236.t1.cds;Parent=AsAtg21236.t1
Asue_scaffold5	AUGUSTUS	CDS	21966228	21966299	.	+	0	ID=AsAtg21236.t1.cds;Parent=AsAtg21236.t1
Asue_scaffold5	AUGUSTUS	exon	21961622	21961656	.	+	.	ID=AsAtg21236.t1.exon1;Parent=AsAtg21236.t1
Asue_scaffold5	AUGUSTUS	exon	21961715	21961837	.	+	.	ID=AsAtg21236.t1.exon2;Parent=AsAtg21236.t1
Asue_scaffold5	AUGUSTUS	exon	21961948	21962004	.	+	.	ID=AsAtg21236.t1.exon3;Parent=AsAtg21236.t1
Asue_scaffold5	AUGUSTUS	exon	21962140	21962214	.	+	.	ID=AsAtg21236.t1.exon4;Parent=AsAtg21236.t1
Asue_scaffold5	AUGUSTUS	exon	21962288	21962384	.	+	.	ID=AsAtg21236.t1.exon5;Parent=AsAtg21236.t1
Asue_scaffold5	AUGUSTUS	exon	21962490	21962543	.	+	.	ID=AsAtg21236.t1.exon6;Parent=AsAtg21236.t1
Asue_scaffold5	AUGUSTUS	exon	21962625	21962662	.	+	.	ID=AsAtg21236.t1.exon7;Parent=AsAtg21236.t1
Asue_scaffold5	AUGUSTUS	exon	21962813	21962846	.	+	.	ID=AsAtg21236.t1.exon8;Parent=AsAtg21236.t1
Asue_scaffold5	AUGUSTUS	exon	21963025	21963112	.	+	.	ID=AsAtg21236.t1.exon9;Parent=AsAtg21236.t1
Asue_scaffold5	AUGUSTUS	exon	21963570	21963667	.	+	.	ID=AsAtg21236.t1.exon10;Parent=AsAtg21236.t1
Asue_scaffold5	AUGUSTUS	exon	21963767	21963841	.	+	.	ID=AsAtg21236.t1.exon11;Parent=AsAtg21236.t1
Asue_scaffold5	AUGUSTUS	exon	21963991	21964071	.	+	.	ID=AsAtg21236.t1.exon12;Parent=AsAtg21236.t1
Asue_scaffold5	AUGUSTUS	exon	21964250	21964341	.	+	.	ID=AsAtg21236.t1.exon13;Parent=AsAtg21236.t1
Asue_scaffold5	AUGUSTUS	exon	21964430	21964559	.	+	.	ID=AsAtg21236.t1.exon14;Parent=AsAtg21236.t1
Asue_scaffold5	AUGUSTUS	exon	21964690	21964818	.	+	.	ID=AsAtg21236.t1.exon15;Parent=AsAtg21236.t1
Asue_scaffold5	AUGUSTUS	exon	21964907	21964972	.	+	.	ID=AsAtg21236.t1.exon16;Parent=AsAtg21236.t1
Asue_scaffold5	AUGUSTUS	exon	21965160	21965251	.	+	.	ID=AsAtg21236.t1.exon17;Parent=AsAtg21236.t1
Asue_scaffold5	AUGUSTUS	exon	21965380	21965445	.	+	.	ID=AsAtg21236.t1.exon18;Parent=AsAtg21236.t1
Asue_scaffold5	AUGUSTUS	exon	21965539	21965602	.	+	.	ID=AsAtg21236.t1.exon19;Parent=AsAtg21236.t1
Asue_scaffold5	AUGUSTUS	exon	21965700	21965788	.	+	.	ID=AsAtg21236.t1.exon20;Parent=AsAtg21236.t1
Asue_scaffold5	AUGUSTUS	exon	21965885	21966011	.	+	.	ID=AsAtg21236.t1.exon21;Parent=AsAtg21236.t1
Asue_scaffold5	AUGUSTUS	exon	21966228	21966299	.	+	.	ID=AsAtg21236.t1.exon22;Parent=AsAtg21236.t1
Asue_scaffold5	AUGUSTUS	mRNA	21961567	21966381	.	+	.	ID=AsAtg21236.t2;Parent=AsAtg21236
Asue_scaffold5	AUGUSTUS	CDS	21961622	21961656	.	+	0	ID=AsAtg21236.t2.cds;Parent=AsAtg21236.t2
Asue_scaffold5	AUGUSTUS	CDS	21961715	21961837	.	+	1	ID=AsAtg21236.t2.cds;Parent=AsAtg21236.t2
Asue_scaffold5	AUGUSTUS	CDS	21961948	21962004	.	+	1	ID=AsAtg21236.t2.cds;Parent=AsAtg21236.t2
Asue_scaffold5	AUGUSTUS	CDS	21962140	21962214	.	+	1	ID=AsAtg21236.t2.cds;Parent=AsAtg21236.t2
Asue_scaffold5	AUGUSTUS	CDS	21962288	21962384	.	+	1	ID=AsAtg21236.t2.cds;Parent=AsAtg21236.t2
Asue_scaffold5	AUGUSTUS	CDS	21962490	21962543	.	+	0	ID=AsAtg21236.t2.cds;Parent=AsAtg21236.t2
Asue_scaffold5	AUGUSTUS	CDS	21962625	21962662	.	+	0	ID=AsAtg21236.t2.cds;Parent=AsAtg21236.t2
Asue_scaffold5	AUGUSTUS	CDS	21962813	21962942	.	+	1	ID=AsAtg21236.t2.cds;Parent=AsAtg21236.t2
Asue_scaffold5	AUGUSTUS	CDS	21963025	21963112	.	+	0	ID=AsAtg21236.t2.cds;Parent=AsAtg21236.t2
Asue_scaffold5	AUGUSTUS	CDS	21963570	21963667	.	+	2	ID=AsAtg21236.t2.cds;Parent=AsAtg21236.t2
Asue_scaffold5	AUGUSTUS	CDS	21963767	21963841	.	+	0	ID=AsAtg21236.t2.cds;Parent=AsAtg21236.t2
Asue_scaffold5	AUGUSTUS	CDS	21963991	21964071	.	+	0	ID=AsAtg21236.t2.cds;Parent=AsAtg21236.t2
Asue_scaffold5	AUGUSTUS	CDS	21964250	21964341	.	+	0	ID=AsAtg21236.t2.cds;Parent=AsAtg21236.t2
Asue_scaffold5	AUGUSTUS	CDS	21964430	21964559	.	+	1	ID=AsAtg21236.t2.cds;Parent=AsAtg21236.t2
Asue_scaffold5	AUGUSTUS	CDS	21964690	21964818	.	+	0	ID=AsAtg21236.t2.cds;Parent=AsAtg21236.t2
Asue_scaffold5	AUGUSTUS	CDS	21964907	21964972	.	+	0	ID=AsAtg21236.t2.cds;Parent=AsAtg21236.t2
Asue_scaffold5	AUGUSTUS	CDS	21965160	21965251	.	+	0	ID=AsAtg21236.t2.cds;Parent=AsAtg21236.t2
Asue_scaffold5	AUGUSTUS	CDS	21965380	21965445	.	+	1	ID=AsAtg21236.t2.cds;Parent=AsAtg21236.t2
Asue_scaffold5	AUGUSTUS	CDS	21965539	21965602	.	+	1	ID=AsAtg21236.t2.cds;Parent=AsAtg21236.t2
Asue_scaffold5	AUGUSTUS	CDS	21965700	21965788	.	+	0	ID=AsAtg21236.t2.cds;Parent=AsAtg21236.t2
Asue_scaffold5	AUGUSTUS	CDS	21965885	21966011	.	+	1	ID=AsAtg21236.t2.cds;Parent=AsAtg21236.t2
Asue_scaffold5	AUGUSTUS	CDS	21966228	21966299	.	+	0	ID=AsAtg21236.t2.cds;Parent=AsAtg21236.t2
Asue_scaffold5	AUGUSTUS	exon	21961622	21961656	.	+	.	ID=AsAtg21236.t2.exon1;Parent=AsAtg21236.t2
Asue_scaffold5	AUGUSTUS	exon	21961715	21961837	.	+	.	ID=AsAtg21236.t2.exon2;Parent=AsAtg21236.t2
Asue_scaffold5	AUGUSTUS	exon	21961948	21962004	.	+	.	ID=AsAtg21236.t2.exon3;Parent=AsAtg21236.t2
Asue_scaffold5	AUGUSTUS	exon	21962140	21962214	.	+	.	ID=AsAtg21236.t2.exon4;Parent=AsAtg21236.t2
Asue_scaffold5	AUGUSTUS	exon	21962288	21962384	.	+	.	ID=AsAtg21236.t2.exon5;Parent=AsAtg21236.t2
Asue_scaffold5	AUGUSTUS	exon	21962490	21962543	.	+	.	ID=AsAtg21236.t2.exon6;Parent=AsAtg21236.t2
Asue_scaffold5	AUGUSTUS	exon	21962625	21962662	.	+	.	ID=AsAtg21236.t2.exon7;Parent=AsAtg21236.t2
Asue_scaffold5	AUGUSTUS	exon	21962813	21962942	.	+	.	ID=AsAtg21236.t2.exon8;Parent=AsAtg21236.t2
Asue_scaffold5	AUGUSTUS	exon	21963025	21963112	.	+	.	ID=AsAtg21236.t2.exon9;Parent=AsAtg21236.t2
Asue_scaffold5	AUGUSTUS	exon	21963570	21963667	.	+	.	ID=AsAtg21236.t2.exon10;Parent=AsAtg21236.t2
Asue_scaffold5	AUGUSTUS	exon	21963767	21963841	.	+	.	ID=AsAtg21236.t2.exon11;Parent=AsAtg21236.t2
Asue_scaffold5	AUGUSTUS	exon	21963991	21964071	.	+	.	ID=AsAtg21236.t2.exon12;Parent=AsAtg21236.t2
Asue_scaffold5	AUGUSTUS	exon	21964250	21964341	.	+	.	ID=AsAtg21236.t2.exon13;Parent=AsAtg21236.t2
Asue_scaffold5	AUGUSTUS	exon	21964430	21964559	.	+	.	ID=AsAtg21236.t2.exon14;Parent=AsAtg21236.t2
Asue_scaffold5	AUGUSTUS	exon	21964690	21964818	.	+	.	ID=AsAtg21236.t2.exon15;Parent=AsAtg21236.t2
Asue_scaffold5	AUGUSTUS	exon	21964907	21964972	.	+	.	ID=AsAtg21236.t2.exon16;Parent=AsAtg21236.t2
Asue_scaffold5	AUGUSTUS	exon	21965160	21965251	.	+	.	ID=AsAtg21236.t2.exon17;Parent=AsAtg21236.t2
Asue_scaffold5	AUGUSTUS	exon	21965380	21965445	.	+	.	ID=AsAtg21236.t2.exon18;Parent=AsAtg21236.t2
Asue_scaffold5	AUGUSTUS	exon	21965539	21965602	.	+	.	ID=AsAtg21236.t2.exon19;Parent=AsAtg21236.t2
Asue_scaffold5	AUGUSTUS	exon	21965700	21965788	.	+	.	ID=AsAtg21236.t2.exon20;Parent=AsAtg21236.t2
Asue_scaffold5	AUGUSTUS	exon	21965885	21966011	.	+	.	ID=AsAtg21236.t2.exon21;Parent=AsAtg21236.t2
Asue_scaffold5	AUGUSTUS	exon	21966228	21966299	.	+	.	ID=AsAtg21236.t2.exon22;Parent=AsAtg21236.t2
Asue_scaffold5	AUGUSTUS	mRNA	21958897	21966381	.	+	.	ID=AsAtg21236.t3;Parent=AsAtg21236
Asue_scaffold5	AUGUSTUS	CDS	21958989	21959351	.	+	0	ID=AsAtg21236.t3.cds;Parent=AsAtg21236.t3
Asue_scaffold5	AUGUSTUS	CDS	21959696	21959908	.	+	0	ID=AsAtg21236.t3.cds;Parent=AsAtg21236.t3
Asue_scaffold5	AUGUSTUS	CDS	21960007	21960111	.	+	0	ID=AsAtg21236.t3.cds;Parent=AsAtg21236.t3
Asue_scaffold5	AUGUSTUS	CDS	21960204	21960323	.	+	0	ID=AsAtg21236.t3.cds;Parent=AsAtg21236.t3
Asue_scaffold5	AUGUSTUS	CDS	21960413	21960499	.	+	0	ID=AsAtg21236.t3.cds;Parent=AsAtg21236.t3
Asue_scaffold5	AUGUSTUS	CDS	21960619	21961044	.	+	0	ID=AsAtg21236.t3.cds;Parent=AsAtg21236.t3
Asue_scaffold5	AUGUSTUS	CDS	21961725	21961837	.	+	0	ID=AsAtg21236.t3.cds;Parent=AsAtg21236.t3
Asue_scaffold5	AUGUSTUS	CDS	21961923	21961986	.	+	1	ID=AsAtg21236.t3.cds;Parent=AsAtg21236.t3
Asue_scaffold5	AUGUSTUS	CDS	21962288	21962384	.	+	0	ID=AsAtg21236.t3.cds;Parent=AsAtg21236.t3
Asue_scaffold5	AUGUSTUS	CDS	21962490	21962543	.	+	2	ID=AsAtg21236.t3.cds;Parent=AsAtg21236.t3
Asue_scaffold5	AUGUSTUS	CDS	21962625	21962700	.	+	2	ID=AsAtg21236.t3.cds;Parent=AsAtg21236.t3
Asue_scaffold5	AUGUSTUS	CDS	21962813	21962942	.	+	1	ID=AsAtg21236.t3.cds;Parent=AsAtg21236.t3
Asue_scaffold5	AUGUSTUS	CDS	21963025	21963112	.	+	0	ID=AsAtg21236.t3.cds;Parent=AsAtg21236.t3
Asue_scaffold5	AUGUSTUS	CDS	21963570	21963667	.	+	2	ID=AsAtg21236.t3.cds;Parent=AsAtg21236.t3
Asue_scaffold5	AUGUSTUS	CDS	21963767	21963841	.	+	0	ID=AsAtg21236.t3.cds;Parent=AsAtg21236.t3
Asue_scaffold5	AUGUSTUS	CDS	21963991	21964071	.	+	0	ID=AsAtg21236.t3.cds;Parent=AsAtg21236.t3
Asue_scaffold5	AUGUSTUS	CDS	21964250	21964341	.	+	0	ID=AsAtg21236.t3.cds;Parent=AsAtg21236.t3
Asue_scaffold5	AUGUSTUS	CDS	21964430	21964559	.	+	1	ID=AsAtg21236.t3.cds;Parent=AsAtg21236.t3
Asue_scaffold5	AUGUSTUS	CDS	21964690	21964818	.	+	0	ID=AsAtg21236.t3.cds;Parent=AsAtg21236.t3
Asue_scaffold5	AUGUSTUS	CDS	21964907	21964972	.	+	0	ID=AsAtg21236.t3.cds;Parent=AsAtg21236.t3
Asue_scaffold5	AUGUSTUS	CDS	21965160	21965251	.	+	0	ID=AsAtg21236.t3.cds;Parent=AsAtg21236.t3
Asue_scaffold5	AUGUSTUS	CDS	21965380	21965445	.	+	1	ID=AsAtg21236.t3.cds;Parent=AsAtg21236.t3
Asue_scaffold5	AUGUSTUS	CDS	21965539	21965602	.	+	1	ID=AsAtg21236.t3.cds;Parent=AsAtg21236.t3
Asue_scaffold5	AUGUSTUS	CDS	21965700	21965788	.	+	0	ID=AsAtg21236.t3.cds;Parent=AsAtg21236.t3
Asue_scaffold5	AUGUSTUS	CDS	21965885	21966011	.	+	1	ID=AsAtg21236.t3.cds;Parent=AsAtg21236.t3
Asue_scaffold5	AUGUSTUS	CDS	21966228	21966299	.	+	0	ID=AsAtg21236.t3.cds;Parent=AsAtg21236.t3
Asue_scaffold5	AUGUSTUS	exon	21958989	21959351	.	+	.	ID=AsAtg21236.t3.exon1;Parent=AsAtg21236.t3
Asue_scaffold5	AUGUSTUS	exon	21959696	21959908	.	+	.	ID=AsAtg21236.t3.exon2;Parent=AsAtg21236.t3
Asue_scaffold5	AUGUSTUS	exon	21960007	21960111	.	+	.	ID=AsAtg21236.t3.exon3;Parent=AsAtg21236.t3
Asue_scaffold5	AUGUSTUS	exon	21960204	21960323	.	+	.	ID=AsAtg21236.t3.exon4;Parent=AsAtg21236.t3
Asue_scaffold5	AUGUSTUS	exon	21960413	21960499	.	+	.	ID=AsAtg21236.t3.exon5;Parent=AsAtg21236.t3
Asue_scaffold5	AUGUSTUS	exon	21960619	21961044	.	+	.	ID=AsAtg21236.t3.exon6;Parent=AsAtg21236.t3
Asue_scaffold5	AUGUSTUS	exon	21961725	21961837	.	+	.	ID=AsAtg21236.t3.exon7;Parent=AsAtg21236.t3
Asue_scaffold5	AUGUSTUS	exon	21961923	21961986	.	+	.	ID=AsAtg21236.t3.exon8;Parent=AsAtg21236.t3
Asue_scaffold5	AUGUSTUS	exon	21962288	21962384	.	+	.	ID=AsAtg21236.t3.exon9;Parent=AsAtg21236.t3
Asue_scaffold5	AUGUSTUS	exon	21962490	21962543	.	+	.	ID=AsAtg21236.t3.exon10;Parent=AsAtg21236.t3
Asue_scaffold5	AUGUSTUS	exon	21962625	21962700	.	+	.	ID=AsAtg21236.t3.exon11;Parent=AsAtg21236.t3
Asue_scaffold5	AUGUSTUS	exon	21962813	21962942	.	+	.	ID=AsAtg21236.t3.exon12;Parent=AsAtg21236.t3
Asue_scaffold5	AUGUSTUS	exon	21963025	21963112	.	+	.	ID=AsAtg21236.t3.exon13;Parent=AsAtg21236.t3
Asue_scaffold5	AUGUSTUS	exon	21963570	21963667	.	+	.	ID=AsAtg21236.t3.exon14;Parent=AsAtg21236.t3
Asue_scaffold5	AUGUSTUS	exon	21963767	21963841	.	+	.	ID=AsAtg21236.t3.exon15;Parent=AsAtg21236.t3
Asue_scaffold5	AUGUSTUS	exon	21963991	21964071	.	+	.	ID=AsAtg21236.t3.exon16;Parent=AsAtg21236.t3
Asue_scaffold5	AUGUSTUS	exon	21964250	21964341	.	+	.	ID=AsAtg21236.t3.exon17;Parent=AsAtg21236.t3
Asue_scaffold5	AUGUSTUS	exon	21964430	21964559	.	+	.	ID=AsAtg21236.t3.exon18;Parent=AsAtg21236.t3
Asue_scaffold5	AUGUSTUS	exon	21964690	21964818	.	+	.	ID=AsAtg21236.t3.exon19;Parent=AsAtg21236.t3
Asue_scaffold5	AUGUSTUS	exon	21964907	21964972	.	+	.	ID=AsAtg21236.t3.exon20;Parent=AsAtg21236.t3
Asue_scaffold5	AUGUSTUS	exon	21965160	21965251	.	+	.	ID=AsAtg21236.t3.exon21;Parent=AsAtg21236.t3
Asue_scaffold5	AUGUSTUS	exon	21965380	21965445	.	+	.	ID=AsAtg21236.t3.exon22;Parent=AsAtg21236.t3
Asue_scaffold5	AUGUSTUS	exon	21965539	21965602	.	+	.	ID=AsAtg21236.t3.exon23;Parent=AsAtg21236.t3
Asue_scaffold5	AUGUSTUS	exon	21965700	21965788	.	+	.	ID=AsAtg21236.t3.exon24;Parent=AsAtg21236.t3
Asue_scaffold5	AUGUSTUS	exon	21965885	21966011	.	+	.	ID=AsAtg21236.t3.exon25;Parent=AsAtg21236.t3
Asue_scaffold5	AUGUSTUS	exon	21966228	21966299	.	+	.	ID=AsAtg21236.t3.exon26;Parent=AsAtg21236.t3
Asue_scaffold5	AUGUSTUS	mRNA	21958897	21961219	.	+	.	ID=AsAtg21236.t5;Parent=AsAtg21236
Asue_scaffold5	AUGUSTUS	CDS	21958989	21959351	.	+	0	ID=AsAtg21236.t5.cds;Parent=AsAtg21236.t5
Asue_scaffold5	AUGUSTUS	CDS	21959696	21959908	.	+	0	ID=AsAtg21236.t5.cds;Parent=AsAtg21236.t5
Asue_scaffold5	AUGUSTUS	CDS	21960007	21960111	.	+	0	ID=AsAtg21236.t5.cds;Parent=AsAtg21236.t5
Asue_scaffold5	AUGUSTUS	CDS	21960204	21960323	.	+	0	ID=AsAtg21236.t5.cds;Parent=AsAtg21236.t5
Asue_scaffold5	AUGUSTUS	CDS	21960413	21960499	.	+	0	ID=AsAtg21236.t5.cds;Parent=AsAtg21236.t5
Asue_scaffold5	AUGUSTUS	CDS	21960619	21961050	.	+	0	ID=AsAtg21236.t5.cds;Parent=AsAtg21236.t5
Asue_scaffold5	AUGUSTUS	exon	21958989	21959351	.	+	.	ID=AsAtg21236.t5.exon1;Parent=AsAtg21236.t5
Asue_scaffold5	AUGUSTUS	exon	21959696	21959908	.	+	.	ID=AsAtg21236.t5.exon2;Parent=AsAtg21236.t5
Asue_scaffold5	AUGUSTUS	exon	21960007	21960111	.	+	.	ID=AsAtg21236.t5.exon3;Parent=AsAtg21236.t5
Asue_scaffold5	AUGUSTUS	exon	21960204	21960323	.	+	.	ID=AsAtg21236.t5.exon4;Parent=AsAtg21236.t5
Asue_scaffold5	AUGUSTUS	exon	21960413	21960499	.	+	.	ID=AsAtg21236.t5.exon5;Parent=AsAtg21236.t5
Asue_scaffold5	AUGUSTUS	exon	21960619	21961050	.	+	.	ID=AsAtg21236.t5.exon6;Parent=AsAtg21236.t5
Asue_scaffold5	AUGUSTUS	mRNA	21961567	21966381	.	+	.	ID=AsAtg21236.t4;Parent=AsAtg21236
Asue_scaffold5	AUGUSTUS	CDS	21961622	21961656	.	+	0	ID=AsAtg21236.t4.cds;Parent=AsAtg21236.t4
Asue_scaffold5	AUGUSTUS	CDS	21961715	21961837	.	+	1	ID=AsAtg21236.t4.cds;Parent=AsAtg21236.t4
Asue_scaffold5	AUGUSTUS	CDS	21961948	21962004	.	+	1	ID=AsAtg21236.t4.cds;Parent=AsAtg21236.t4
Asue_scaffold5	AUGUSTUS	CDS	21962140	21962214	.	+	1	ID=AsAtg21236.t4.cds;Parent=AsAtg21236.t4
Asue_scaffold5	AUGUSTUS	CDS	21962288	21962384	.	+	1	ID=AsAtg21236.t4.cds;Parent=AsAtg21236.t4
Asue_scaffold5	AUGUSTUS	CDS	21962490	21962543	.	+	0	ID=AsAtg21236.t4.cds;Parent=AsAtg21236.t4
Asue_scaffold5	AUGUSTUS	CDS	21962625	21962662	.	+	0	ID=AsAtg21236.t4.cds;Parent=AsAtg21236.t4
Asue_scaffold5	AUGUSTUS	CDS	21962813	21962942	.	+	1	ID=AsAtg21236.t4.cds;Parent=AsAtg21236.t4
Asue_scaffold5	AUGUSTUS	CDS	21963025	21963112	.	+	0	ID=AsAtg21236.t4.cds;Parent=AsAtg21236.t4
Asue_scaffold5	AUGUSTUS	CDS	21963570	21963667	.	+	2	ID=AsAtg21236.t4.cds;Parent=AsAtg21236.t4
Asue_scaffold5	AUGUSTUS	CDS	21963767	21963841	.	+	0	ID=AsAtg21236.t4.cds;Parent=AsAtg21236.t4
Asue_scaffold5	AUGUSTUS	CDS	21964250	21964341	.	+	0	ID=AsAtg21236.t4.cds;Parent=AsAtg21236.t4
Asue_scaffold5	AUGUSTUS	CDS	21964430	21964559	.	+	1	ID=AsAtg21236.t4.cds;Parent=AsAtg21236.t4
Asue_scaffold5	AUGUSTUS	CDS	21964690	21964818	.	+	0	ID=AsAtg21236.t4.cds;Parent=AsAtg21236.t4
Asue_scaffold5	AUGUSTUS	CDS	21964907	21964972	.	+	0	ID=AsAtg21236.t4.cds;Parent=AsAtg21236.t4
Asue_scaffold5	AUGUSTUS	CDS	21965160	21965251	.	+	0	ID=AsAtg21236.t4.cds;Parent=AsAtg21236.t4
Asue_scaffold5	AUGUSTUS	CDS	21965380	21965445	.	+	1	ID=AsAtg21236.t4.cds;Parent=AsAtg21236.t4
Asue_scaffold5	AUGUSTUS	CDS	21965539	21965602	.	+	1	ID=AsAtg21236.t4.cds;Parent=AsAtg21236.t4
Asue_scaffold5	AUGUSTUS	CDS	21965700	21965788	.	+	0	ID=AsAtg21236.t4.cds;Parent=AsAtg21236.t4
Asue_scaffold5	AUGUSTUS	CDS	21965885	21966011	.	+	1	ID=AsAtg21236.t4.cds;Parent=AsAtg21236.t4
Asue_scaffold5	AUGUSTUS	CDS	21966228	21966299	.	+	0	ID=AsAtg21236.t4.cds;Parent=AsAtg21236.t4
Asue_scaffold5	AUGUSTUS	exon	21961622	21961656	.	+	.	ID=AsAtg21236.t4.exon1;Parent=AsAtg21236.t4
Asue_scaffold5	AUGUSTUS	exon	21961715	21961837	.	+	.	ID=AsAtg21236.t4.exon2;Parent=AsAtg21236.t4
Asue_scaffold5	AUGUSTUS	exon	21961948	21962004	.	+	.	ID=AsAtg21236.t4.exon3;Parent=AsAtg21236.t4
Asue_scaffold5	AUGUSTUS	exon	21962140	21962214	.	+	.	ID=AsAtg21236.t4.exon4;Parent=AsAtg21236.t4
Asue_scaffold5	AUGUSTUS	exon	21962288	21962384	.	+	.	ID=AsAtg21236.t4.exon5;Parent=AsAtg21236.t4
Asue_scaffold5	AUGUSTUS	exon	21962490	21962543	.	+	.	ID=AsAtg21236.t4.exon6;Parent=AsAtg21236.t4
Asue_scaffold5	AUGUSTUS	exon	21962625	21962662	.	+	.	ID=AsAtg21236.t4.exon7;Parent=AsAtg21236.t4
Asue_scaffold5	AUGUSTUS	exon	21962813	21962942	.	+	.	ID=AsAtg21236.t4.exon8;Parent=AsAtg21236.t4
Asue_scaffold5	AUGUSTUS	exon	21963025	21963112	.	+	.	ID=AsAtg21236.t4.exon9;Parent=AsAtg21236.t4
Asue_scaffold5	AUGUSTUS	exon	21963570	21963667	.	+	.	ID=AsAtg21236.t4.exon10;Parent=AsAtg21236.t4
Asue_scaffold5	AUGUSTUS	exon	21963767	21963841	.	+	.	ID=AsAtg21236.t4.exon11;Parent=AsAtg21236.t4
Asue_scaffold5	AUGUSTUS	exon	21964250	21964341	.	+	.	ID=AsAtg21236.t4.exon12;Parent=AsAtg21236.t4
Asue_scaffold5	AUGUSTUS	exon	21964430	21964559	.	+	.	ID=AsAtg21236.t4.exon13;Parent=AsAtg21236.t4
Asue_scaffold5	AUGUSTUS	exon	21964690	21964818	.	+	.	ID=AsAtg21236.t4.exon14;Parent=AsAtg21236.t4
Asue_scaffold5	AUGUSTUS	exon	21964907	21964972	.	+	.	ID=AsAtg21236.t4.exon15;Parent=AsAtg21236.t4
Asue_scaffold5	AUGUSTUS	exon	21965160	21965251	.	+	.	ID=AsAtg21236.t4.exon16;Parent=AsAtg21236.t4
Asue_scaffold5	AUGUSTUS	exon	21965380	21965445	.	+	.	ID=AsAtg21236.t4.exon17;Parent=AsAtg21236.t4
Asue_scaffold5	AUGUSTUS	exon	21965539	21965602	.	+	.	ID=AsAtg21236.t4.exon18;Parent=AsAtg21236.t4
Asue_scaffold5	AUGUSTUS	exon	21965700	21965788	.	+	.	ID=AsAtg21236.t4.exon19;Parent=AsAtg21236.t4
Asue_scaffold5	AUGUSTUS	exon	21965885	21966011	.	+	.	ID=AsAtg21236.t4.exon20;Parent=AsAtg21236.t4
Asue_scaffold5	AUGUSTUS	exon	21966228	21966299	.	+	.	ID=AsAtg21236.t4.exon21;Parent=AsAtg21236.t4
###
# start gene g21237
# protein sequence = [MASSETRMNKAREKEEAIANGVKLRALQASLMQMKSSPSSNYSLRNXXXXXXXXXXXXXXPNLSAHDYPSYEDEPVSA
# FHHKNLTLSETWDEDGVGLVDGDTYLSDSYKTSTSRKTVMMPHQDSHHHVYTMSDALRSPPLHFYTTGRSNCGSVDFRSVSSCNDYNKQKGFDTKSLK
# SSNLVVPLTDSHSAVVSSQPRNRGGRVMSWLFPKLKKKQKSNSIFNSPSITEKSEEVSEVLKDSGSGVEKLKRELMEANRSRDAALTQVSEMKSSLGE
# LSEKLQYLESYCDNLKKALREATEVVSQENSGGRSSGKKNSEMPVSEEVMVEGFLQIVSEARLSIKQFLKTLVSEIDEEDSTLIGNINTLLQPHNLSF
# TSKYSKIIQYHLEAIISQSVYQDFENCVFQKNGKPKLLDPEQDRQANFSSFASLRNLSWNEVLKKGTKYYSDEFSRFCDEKMSLIITTLNWTRPWSEQ
# MLQAFFVAAKCVWLLHLLAFSFNPALGILRVEENREFESSFMEDMGADRQRSALSRGPARVKVMVMPGFYVLDRVLRCKVLCRYKSLG]
# Evidence for and against this transcript:
# % of transcript supported by hints (any source): 40
# CDS exons: 2/2
#      P:   2 
# CDS introns: 0/1
# 5'UTR exons and introns: 0/1
# 3'UTR exons and introns: 0/1
# hint groups fully obeyed: 0
# incompatible hint groups: 5
#      P:   5 (AT5G12900.1,TRINITY_GG_57_c3298_g1_i1,TRINITY_GG_57_c1213_g1_i1)
# end gene g21237
Asue_scaffold5	AUGUSTUS	gene	21969697	21972309	.	+	.	ID=AsAtg21237
Asue_scaffold5	AUGUSTUS	mRNA	21969697	21972309	.	+	.	ID=AsAtg21237.t1;Parent=AsAtg21237
Asue_scaffold5	AUGUSTUS	CDS	21969774	21969980	.	+	0	ID=AsAtg21237.t1.cds;Parent=AsAtg21237.t1
Asue_scaffold5	AUGUSTUS	CDS	21970544	21972013	.	+	0	ID=AsAtg21237.t1.cds;Parent=AsAtg21237.t1
Asue_scaffold5	AUGUSTUS	exon	21969774	21969980	.	+	.	ID=AsAtg21237.t1.exon1;Parent=AsAtg21237.t1
Asue_scaffold5	AUGUSTUS	exon	21970544	21972013	.	+	.	ID=AsAtg21237.t1.exon2;Parent=AsAtg21237.t1
###
# start gene g21238
# protein sequence = [MAEAKPRNLRIVMFPFMGQGHIIPFVALALRLEKIMIMNRANKTTISMINTPSNIPKIRSNLPPESSISLIELPFNSS
# DHGLPHDGENFDSLPYSLVISLLEASRSLREPFRDFMTKILKEEGQSSVIVIGDFFLGWIGKVCKEVGVYSVIFSASGAFGLGCYRSIWLNLPHKETK
# QDQFLLDDFPEAGEIEKTQLNSFMLEADGTDDWSVFMKKIIPGWSDFDGFLFNTVAEIDQMGLSYFRRITGVPVWPVGPVLKSPDKKVGSRSTEEAVK
# SWLDSKPDHSVVYVCFGSMNSILQTHMLELAMALESSEKNFIWVVRPPIGVEVKSEFDVKGYLPEGFEERITRSERGLLVKKWAPQVDILSHKATCVF
# LSHCGWNSILESLSHGVPLLGWPMAAEQFFNSILMEKHIGVSVEVARGKRCEIKCDDIVSKIKLVMEETEVGKEIRKKAREVKELVRRAMVDGVKGSS
# VIGLEEFLDQAMVKKVEN]
# Evidence for and against this transcript:
# % of transcript supported by hints (any source): 33.3
# CDS exons: 1/1
#      P:   1 
# CDS introns: 0/0
# 5'UTR exons and introns: 0/1
# 3'UTR exons and introns: 0/1
# hint groups fully obeyed: 0
# incompatible hint groups: 3
#      P:   3 (TRINITY_GG_57_c1215_g1_i1,AT5G12890.1)
# end gene g21238
Asue_scaffold5	AUGUSTUS	gene	21972967	21974580	.	+	.	ID=AsAtg21238
Asue_scaffold5	AUGUSTUS	mRNA	21972967	21974580	.	+	.	ID=AsAtg21238.t1;Parent=AsAtg21238
Asue_scaffold5	AUGUSTUS	CDS	21973040	21974506	.	+	0	ID=AsAtg21238.t1.cds;Parent=AsAtg21238.t1
Asue_scaffold5	AUGUSTUS	exon	21973040	21974506	.	+	.	ID=AsAtg21238.t1.exon1;Parent=AsAtg21238.t1
###
# start gene g21239
# protein sequence = [MRRSWPTRLILLMVLTVVITMIAAAYGYSSVSSSKHKFPHYKYKAPSPPTTYSPYRYFSPPPVTDSDSAAYVR]
# Evidence for and against this transcript:
# % of transcript supported by hints (any source): 33.3
# CDS exons: 1/1
#      P:   1 
# CDS introns: 0/0
# 5'UTR exons and introns: 0/1
# 3'UTR exons and introns: 0/1
# hint groups fully obeyed: 0
# incompatible hint groups: 1
#      P:   1 (AT5G12880.1)
# end gene g21239
Asue_scaffold5	AUGUSTUS	gene	21975147	21975632	.	+	.	ID=AsAtg21239
Asue_scaffold5	AUGUSTUS	mRNA	21975147	21975632	.	+	.	ID=AsAtg21239.t1;Parent=AsAtg21239
Asue_scaffold5	AUGUSTUS	CDS	21975229	21975450	.	+	0	ID=AsAtg21239.t1.cds;Parent=AsAtg21239.t1
Asue_scaffold5	AUGUSTUS	exon	21975229	21975450	.	+	.	ID=AsAtg21239.t1.exon1;Parent=AsAtg21239.t1
###
# start gene g21240
# protein sequence = [MRKPEVAIAASTHQVKKMKKGLWSPEEDSKLMQYMLSNGQGCWSDVAKNAGLQRCGKSCRLRWINYLRPDLKRGAFSP
# QEEDLIIRFHSILGNRWSQIAARLPGRTDNEIKNFWNSTIKKRLKKMSDTSNLINNSSSSPNTASDSSSNSASSLDIKDIIGSFMSLQEQGFVNPSLT
# HIQTNNPFPTGNMISHPCNDDFTPYVDGIYGVNAGVQGELYFPPLECEEGDWYNANINNHLDELNTNGSGNAPEGMRPVEEFWDLDQLMNTEVPSFYF
# NFKQSI]
# Evidence for and against this transcript:
# % of transcript supported by hints (any source): 60
# CDS exons: 2/2
#      P:   2 
# CDS introns: 1/1
#      P:   1 
# 5'UTR exons and introns: 0/1
# 3'UTR exons and introns: 0/1
# hint groups fully obeyed: 0
# incompatible hint groups: 2
#      P:   2 (TRINITY_GG_57_c2888_g1_i1,AT5G12870.1)
# end gene g21240
Asue_scaffold5	AUGUSTUS	gene	21979172	21981459	.	+	.	ID=AsAtg21240
Asue_scaffold5	AUGUSTUS	mRNA	21979172	21981459	.	+	.	ID=AsAtg21240.t1;Parent=AsAtg21240
Asue_scaffold5	AUGUSTUS	CDS	21979229	21979509	.	+	0	ID=AsAtg21240.t1.cds;Parent=AsAtg21240.t1
Asue_scaffold5	AUGUSTUS	CDS	21980645	21981206	.	+	1	ID=AsAtg21240.t1.cds;Parent=AsAtg21240.t1
Asue_scaffold5	AUGUSTUS	exon	21979229	21979509	.	+	.	ID=AsAtg21240.t1.exon1;Parent=AsAtg21240.t1
Asue_scaffold5	AUGUSTUS	exon	21980645	21981206	.	+	.	ID=AsAtg21240.t1.exon2;Parent=AsAtg21240.t1
###
# start gene g21241
# protein sequence = [MASLALSGSCSLAFPLKSRSLSLPRPPSSSLNLTKXXXXXXXXXXXXXXXXXXSLRRRSSTLVKASSTVASASSSPTP
# PLVPAPVPWQGAAIKPLLASIATGLILWFVPVPEGVTRNAWQLLAIFLATIVGIITQPLPLGAVALMGLGASVLTKTLTFAAAFSAFGDPIPWLIALA
# FFFARGFIKTGLGNRVAYQFVRLFGSSSLGLGYSLVFSEALLAPAIPSVSARAGGIFLPLVKSLCVACGSNVGDGTEHRLGSWLMLTCFQTSVISSSM
# FLTAMAANPLSANLAFNTIKQTIGWTDWAKAAIVPGLVSLIVVPFLLYLIYPPTVKSSPDAPKLAQEKLDKMGPMSKNELIMAATLFLTVGLWIFGAK
# LGVDAVTAAILGLSVLLVTGVVTWKECLAESVAWDTLTWFAALIAMAGYLNKYGLIEWFSQTVVKFVGGLGLSWQLSFGILVLLYFYTHYFFASGAAH
# IGAMFTAFLSVSTALGTPPYFAALVLAFLSNLMGGLTHYGIGSAPIFYGANYVPLAKWWGYGFLISIVNILIWLGVGGAWWKFIGLW]
# Evidence for and against this transcript:
# % of transcript supported by hints (any source): 71.4
# CDS exons: 3/3
#      P:   3 
# CDS introns: 2/2
#      E:   2 
#      P:   2 
# 5'UTR exons and introns: 0/1
# 3'UTR exons and introns: 0/1
# hint groups fully obeyed: 4
#      E:   2 
#      P:   2 
# incompatible hint groups: 5
#      P:   5 (TRINITY_GG_57_c342_g1_i1,AT5G12860.1)
# end gene g21241
Asue_scaffold5	AUGUSTUS	gene	21982122	21984497	.	+	.	ID=AsAtg21241
Asue_scaffold5	AUGUSTUS	mRNA	21982122	21984497	.	+	.	ID=AsAtg21241.t1;Parent=AsAtg21241
Asue_scaffold5	AUGUSTUS	CDS	21982231	21983319	.	+	0	ID=AsAtg21241.t1.cds;Parent=AsAtg21241.t1
Asue_scaffold5	AUGUSTUS	CDS	21983549	21983770	.	+	0	ID=AsAtg21241.t1.cds;Parent=AsAtg21241.t1
Asue_scaffold5	AUGUSTUS	CDS	21983861	21984223	.	+	0	ID=AsAtg21241.t1.cds;Parent=AsAtg21241.t1
Asue_scaffold5	AUGUSTUS	exon	21982231	21983319	.	+	.	ID=AsAtg21241.t1.exon1;Parent=AsAtg21241.t1
Asue_scaffold5	AUGUSTUS	exon	21983549	21983770	.	+	.	ID=AsAtg21241.t1.exon2;Parent=AsAtg21241.t1
Asue_scaffold5	AUGUSTUS	exon	21983861	21984223	.	+	.	ID=AsAtg21241.t1.exon3;Parent=AsAtg21241.t1
###
# start gene g21242
# protein sequence = [MCGLAKKLDIEDTLTSLSDQENESLAKPMNDAAEWEHSFSALLEFAADNDVEGFRRQLSDVSCINQMGLWYRRQRFVR
# RMVLEQRTPLMVASLYGSLDVVKFILSFPEAELNLSCGPDKSTALHCAASGASVNSLDVVKLLLSVGADPNIPDAHGNRPVDVLVVSPHAPGLRTILE
# EILKKDEIISEDLHASSSSLGSSFRSLSSSPDNGSSLLSLDSVSSPTKPQGTDVTFASEKKEYPIDPSLPDIKSGIYSTDEFRMFSFKIRPCSRAYSH
# DWTECPFAHPGENARRRDPRKFHYTCVPCPDFKKGSCKQGDMCEYAHGVFECWLHPAQYRTRLCKDGMGCNRRVCFFAHANEELRPLYPSTGSGLPSP
# RASSAVSASTMDMASVLNMLPGSPSAAQHSFTPPISPSGNGSMPHSSMGWPQQNIPALNLPGSNIQLSRLRSSLNARDIPSEQLSMLHEFEMQRQLAG
# DMHSPRFMNHSARPKTLNPSNLEELFSAEVASPRFSDQLAVSSVLSPSHKSALLNQLQNNKQSMLSPIKTNLMSSPKNVEQHSLLQQASSPRGGEPIS
# PMNARMKQQLHSRSLSSRDFGSSLPRDLMPTDSGSPLSPWSSWDQTHGSKVDWSVQSDELGRLRKSHSLANNPNREADVSWAQQMLKDSSSPRNGNRV
# VNMNGARPLTQGGSSVNPHNSDTRESDILDAWLEQLHLDR]
# Evidence for and against this transcript:
# % of transcript supported by hints (any source): 40
# CDS exons: 1/1
#      P:   1 
# CDS introns: 0/0
# 5'UTR exons and introns: 1/3
#      E:   1 
# 3'UTR exons and introns: 0/1
# hint groups fully obeyed: 1
#      E:   1 
# incompatible hint groups: 3
#      P:   3 (AT5G12850.1,TRINITY_GG_57_c1540_g1_i1)
# end gene g21242
Asue_scaffold5	AUGUSTUS	gene	21984571	21988037	.	-	.	ID=AsAtg21242
Asue_scaffold5	AUGUSTUS	mRNA	21984571	21988037	.	-	.	ID=AsAtg21242.t1;Parent=AsAtg21242
Asue_scaffold5	AUGUSTUS	CDS	21984962	21987082	.	-	0	ID=AsAtg21242.t1.cds;Parent=AsAtg21242.t1
Asue_scaffold5	AUGUSTUS	exon	21984962	21987082	.	-	.	ID=AsAtg21242.t1.exon1;Parent=AsAtg21242.t1
###
# start gene g21243
# protein sequence = [MQSKPGRENEEEVNNHHAVQQPMMYAEPWWKNNSFGVVPQARPSGIPSNSSSLDCPNGSESNDVHSASEDGALNGEND
# GTWKDSQAATSSRSDNHGMEGNDPALSIRNMHDQPLVQPPELVGHYIACVPNPYQDPYYGGLMGAYGHQQLGFRPYLGMPRERTALPLDMAQEPVYVN
# AKQYEGILRRRKARAKAELERKVIRDRKPYLHESRHKHAMRRARASGGRFAKKSEVEAGEDAGGRDRERGSATNSSGSEQVETDSNETLNSSGAP]
# Evidence for and against this transcript:
# % of transcript supported by hints (any source): 76.9
# CDS exons: 5/5
#      P:   5 
# CDS introns: 4/4
#      E:   4 
#      P:   4 
# 5'UTR exons and introns: 1/3
#      E:   1 
# 3'UTR exons and introns: 0/1
# hint groups fully obeyed: 10
#      E:   5 
#      P:   5 (AT5G12840.2)
# incompatible hint groups: 8
#      E:   1 
#      P:   7 
# protein sequence = [MQSKPGRENEEEVNNHHAVQQPMMYAEPWWKNNSFGVVPQARPSGIPSNSSSLDCPNGSESNDVHSASEDGALNGEND
# GTWKDSQAATSSRSVDNHGMEGNDPALSIRNMHDQPLVQPPELVGHYIACVPNPYQDPYYGGLMGAYGHQQLGFRPYLGMPRERTALPLDMAQEPVYV
# NAKQYEGILRRRKARAKAELERKVIRDRKPYLHESRHKHAMRRARASGGRFAKKSEVEAGEDAGGRDRERGSATNSSGSEQVETDSNETLNSSGAP]
# Evidence for and against this transcript:
# % of transcript supported by hints (any source): 76.9
# CDS exons: 5/5
#      P:   5 
# CDS introns: 4/4
#      E:   4 
#      P:   4 
# 5'UTR exons and introns: 1/3
#      E:   1 
# 3'UTR exons and introns: 0/1
# hint groups fully obeyed: 10
#      E:   5 
#      P:   5 
# incompatible hint groups: 8
#      E:   1 
#      P:   7 (AT5G12840.2)
# end gene g21243
Asue_scaffold5	AUGUSTUS	gene	21990382	21993453	.	+	.	ID=AsAtg21243
Asue_scaffold5	AUGUSTUS	mRNA	21990382	21993453	.	+	.	ID=AsAtg21243.t1;Parent=AsAtg21243
Asue_scaffold5	AUGUSTUS	CDS	21991192	21991468	.	+	0	ID=AsAtg21243.t1.cds;Parent=AsAtg21243.t1
Asue_scaffold5	AUGUSTUS	CDS	21991825	21991922	.	+	2	ID=AsAtg21243.t1.cds;Parent=AsAtg21243.t1
Asue_scaffold5	AUGUSTUS	CDS	21992079	21992150	.	+	0	ID=AsAtg21243.t1.cds;Parent=AsAtg21243.t1
Asue_scaffold5	AUGUSTUS	CDS	21992462	21992626	.	+	0	ID=AsAtg21243.t1.cds;Parent=AsAtg21243.t1
Asue_scaffold5	AUGUSTUS	CDS	21992808	21993011	.	+	0	ID=AsAtg21243.t1.cds;Parent=AsAtg21243.t1
Asue_scaffold5	AUGUSTUS	exon	21991192	21991468	.	+	.	ID=AsAtg21243.t1.exon1;Parent=AsAtg21243.t1
Asue_scaffold5	AUGUSTUS	exon	21991825	21991922	.	+	.	ID=AsAtg21243.t1.exon2;Parent=AsAtg21243.t1
Asue_scaffold5	AUGUSTUS	exon	21992079	21992150	.	+	.	ID=AsAtg21243.t1.exon3;Parent=AsAtg21243.t1
Asue_scaffold5	AUGUSTUS	exon	21992462	21992626	.	+	.	ID=AsAtg21243.t1.exon4;Parent=AsAtg21243.t1
Asue_scaffold5	AUGUSTUS	exon	21992808	21993011	.	+	.	ID=AsAtg21243.t1.exon5;Parent=AsAtg21243.t1
Asue_scaffold5	AUGUSTUS	mRNA	21990382	21993453	.	+	.	ID=AsAtg21243.t2;Parent=AsAtg21243
Asue_scaffold5	AUGUSTUS	CDS	21991192	21991468	.	+	0	ID=AsAtg21243.t2.cds;Parent=AsAtg21243.t2
Asue_scaffold5	AUGUSTUS	CDS	21991822	21991922	.	+	2	ID=AsAtg21243.t2.cds;Parent=AsAtg21243.t2
Asue_scaffold5	AUGUSTUS	CDS	21992079	21992150	.	+	0	ID=AsAtg21243.t2.cds;Parent=AsAtg21243.t2
Asue_scaffold5	AUGUSTUS	CDS	21992462	21992626	.	+	0	ID=AsAtg21243.t2.cds;Parent=AsAtg21243.t2
Asue_scaffold5	AUGUSTUS	CDS	21992808	21993011	.	+	0	ID=AsAtg21243.t2.cds;Parent=AsAtg21243.t2
Asue_scaffold5	AUGUSTUS	exon	21991192	21991468	.	+	.	ID=AsAtg21243.t2.exon1;Parent=AsAtg21243.t2
Asue_scaffold5	AUGUSTUS	exon	21991822	21991922	.	+	.	ID=AsAtg21243.t2.exon2;Parent=AsAtg21243.t2
Asue_scaffold5	AUGUSTUS	exon	21992079	21992150	.	+	.	ID=AsAtg21243.t2.exon3;Parent=AsAtg21243.t2
Asue_scaffold5	AUGUSTUS	exon	21992462	21992626	.	+	.	ID=AsAtg21243.t2.exon4;Parent=AsAtg21243.t2
Asue_scaffold5	AUGUSTUS	exon	21992808	21993011	.	+	.	ID=AsAtg21243.t2.exon5;Parent=AsAtg21243.t2
###
# start gene g21244
# protein sequence = [MAIASCFFCVPTPNTAISESNLTWPHIASFPRLSSSSSFNGVISAKSISFNRRVPITPVLSASSGNGGSDNNXXXXXX
# XXXXXXXXXXXXXXXXXEDRDRNRNEAMLLLKESGIELESLPKDLAAAIEAGRIPGSVITRFLELQKSAVMRWLMQFGGFRERLLADDLFMAKLAMEC
# GVGIFTKTAAEYERRRENFFNELEVVFADVAMAIIADFMLVYLPAPTVSLRPPLALTAGGISKFFHNCPDNAFQVALSGTSYTLLQRLGAITRNGAKL
# FAVGTTSSLVGTAITNAFIKARKAVDQNSEGEVETVPIVSTSVAYGVYMAVSSNLRYQIVAGVIEQRLLEPMLHQHKLALSALCFAVRTGNTFLGSLL
# WVDYARLIGIQKSH]
# Evidence for and against this transcript:
# % of transcript supported by hints (any source): 88.2
# CDS exons: 8/8
#      P:   8 
# CDS introns: 7/7
#      E:   7 
#      P:   7 
# 5'UTR exons and introns: 0/1
# 3'UTR exons and introns: 0/1
# hint groups fully obeyed: 14
#      E:   7 
#      P:   7 
# incompatible hint groups: 10
#      P:  10 (TRINITY_GG_57_c1360_g1_i1,AT5G12470.1)
# end gene g21244
Asue_scaffold5	AUGUSTUS	gene	21996722	21999508	.	+	.	ID=AsAtg21244
Asue_scaffold5	AUGUSTUS	mRNA	21996722	21999508	.	+	.	ID=AsAtg21244.t1;Parent=AsAtg21244
Asue_scaffold5	AUGUSTUS	CDS	21996869	21997417	.	+	0	ID=AsAtg21244.t1.cds;Parent=AsAtg21244.t1
Asue_scaffold5	AUGUSTUS	CDS	21997621	21997689	.	+	0	ID=AsAtg21244.t1.cds;Parent=AsAtg21244.t1
Asue_scaffold5	AUGUSTUS	CDS	21998158	21998289	.	+	0	ID=AsAtg21244.t1.cds;Parent=AsAtg21244.t1
Asue_scaffold5	AUGUSTUS	CDS	21998381	21998434	.	+	0	ID=AsAtg21244.t1.cds;Parent=AsAtg21244.t1
Asue_scaffold5	AUGUSTUS	CDS	21998551	21998595	.	+	0	ID=AsAtg21244.t1.cds;Parent=AsAtg21244.t1
Asue_scaffold5	AUGUSTUS	CDS	21998686	21998825	.	+	0	ID=AsAtg21244.t1.cds;Parent=AsAtg21244.t1
Asue_scaffold5	AUGUSTUS	CDS	21998947	21999072	.	+	1	ID=AsAtg21244.t1.cds;Parent=AsAtg21244.t1
Asue_scaffold5	AUGUSTUS	CDS	21999164	21999209	.	+	1	ID=AsAtg21244.t1.cds;Parent=AsAtg21244.t1
Asue_scaffold5	AUGUSTUS	exon	21996869	21997417	.	+	.	ID=AsAtg21244.t1.exon1;Parent=AsAtg21244.t1
Asue_scaffold5	AUGUSTUS	exon	21997621	21997689	.	+	.	ID=AsAtg21244.t1.exon2;Parent=AsAtg21244.t1
Asue_scaffold5	AUGUSTUS	exon	21998158	21998289	.	+	.	ID=AsAtg21244.t1.exon3;Parent=AsAtg21244.t1
Asue_scaffold5	AUGUSTUS	exon	21998381	21998434	.	+	.	ID=AsAtg21244.t1.exon4;Parent=AsAtg21244.t1
Asue_scaffold5	AUGUSTUS	exon	21998551	21998595	.	+	.	ID=AsAtg21244.t1.exon5;Parent=AsAtg21244.t1
Asue_scaffold5	AUGUSTUS	exon	21998686	21998825	.	+	.	ID=AsAtg21244.t1.exon6;Parent=AsAtg21244.t1
Asue_scaffold5	AUGUSTUS	exon	21998947	21999072	.	+	.	ID=AsAtg21244.t1.exon7;Parent=AsAtg21244.t1
Asue_scaffold5	AUGUSTUS	exon	21999164	21999209	.	+	.	ID=AsAtg21244.t1.exon8;Parent=AsAtg21244.t1
###
# start gene g21245
# protein sequence = [MTHNLFAPLDLSXXXXXXXXXXXVSLSLQITREPPTNISHLFFVIVGSTKTWRYRRGYIEPWWRPNITKGYVFLERPP
# GPDLLPWPQQSPPFSVNKESFITNKFKTQIRLFYSLQESFKKASKETRWFVIGDDDTLFFLDNLVKALDRYNHKKHYYVGMNSENVWSNAIFAFDMGY
# GGGGYALSYPTVVTLLSNMEECIKRYLGVYSDLLSFRCLADLGIDLTLEKGMHQNDLHGDISGLLSAHPQSPLISLHHFDVIDPIFPGMNRQQSVNHL
# METAKTDRPVSCNKQYVTKEDITGQSLSLGATQSTFTNLYTQEAT]
# Evidence for and against this transcript:
# % of transcript supported by hints (any source): 60
# CDS exons: 2/2
#      P:   2 
# CDS introns: 1/1
#      P:   1 
# 5'UTR exons and introns: 0/1
# 3'UTR exons and introns: 0/1
# hint groups fully obeyed: 0
# incompatible hint groups: 1
#      P:   1 (AT5G12460.1)
# end gene g21245
Asue_scaffold5	AUGUSTUS	gene	21999712	22001177	.	-	.	ID=AsAtg21245
Asue_scaffold5	AUGUSTUS	mRNA	21999712	22001177	.	-	.	ID=AsAtg21245.t1;Parent=AsAtg21245
Asue_scaffold5	AUGUSTUS	CDS	22000026	22000295	.	-	0	ID=AsAtg21245.t1.cds;Parent=AsAtg21245.t1
Asue_scaffold5	AUGUSTUS	CDS	22000412	22001101	.	-	0	ID=AsAtg21245.t1.cds;Parent=AsAtg21245.t1
Asue_scaffold5	AUGUSTUS	exon	22000026	22000295	.	-	.	ID=AsAtg21245.t1.exon1;Parent=AsAtg21245.t1
Asue_scaffold5	AUGUSTUS	exon	22000412	22001101	.	-	.	ID=AsAtg21245.t1.exon2;Parent=AsAtg21245.t1
###
# start gene g21246
# protein sequence = [MLIMRADVHKSCDLDVKASRGIDNALNETLELWRMKFWGGLLVIVGCVSFVGFVFVAIVSKLFPLSDNPIIQAIQNDR
# YYCFLAPLTLPALLVAVYFHWLSMKLFKHA]
# Evidence for and against this transcript:
# % of transcript supported by hints (any source): 33.3
# CDS exons: 2/4
#      P:   2 
# CDS introns: 1/3
#      P:   1 
# 5'UTR exons and introns: 0/1
# 3'UTR exons and introns: 0/1
# hint groups fully obeyed: 0
# incompatible hint groups: 1
#      P:   1 (TRINITY_GG_57_c1732_g1_i1)
# end gene g21246
Asue_scaffold5	AUGUSTUS	gene	22001342	22003024	.	+	.	ID=AsAtg21246
Asue_scaffold5	AUGUSTUS	mRNA	22001342	22003024	.	+	.	ID=AsAtg21246.t1;Parent=AsAtg21246
Asue_scaffold5	AUGUSTUS	CDS	22001388	22001446	.	+	0	ID=AsAtg21246.t1.cds;Parent=AsAtg21246.t1
Asue_scaffold5	AUGUSTUS	CDS	22002110	22002119	.	+	1	ID=AsAtg21246.t1.cds;Parent=AsAtg21246.t1
Asue_scaffold5	AUGUSTUS	CDS	22002510	22002673	.	+	0	ID=AsAtg21246.t1.cds;Parent=AsAtg21246.t1
Asue_scaffold5	AUGUSTUS	CDS	22002802	22002895	.	+	1	ID=AsAtg21246.t1.cds;Parent=AsAtg21246.t1
Asue_scaffold5	AUGUSTUS	exon	22001388	22001446	.	+	.	ID=AsAtg21246.t1.exon1;Parent=AsAtg21246.t1
Asue_scaffold5	AUGUSTUS	exon	22002110	22002119	.	+	.	ID=AsAtg21246.t1.exon2;Parent=AsAtg21246.t1
Asue_scaffold5	AUGUSTUS	exon	22002510	22002673	.	+	.	ID=AsAtg21246.t1.exon3;Parent=AsAtg21246.t1
Asue_scaffold5	AUGUSTUS	exon	22002802	22002895	.	+	.	ID=AsAtg21246.t1.exon4;Parent=AsAtg21246.t1
###
# start gene g21247
# protein sequence = [MDSGDATSLLLTKIRSLEPDYAPKIIGYLLLHDFGDRDLMHLARGPESILQSTISKVKSLLGIFSNNSPSSTPTSPSP
# LNPICRPPLNGRGSSHSNGFMDFRRNSPSSPSSTSPWSLNNCVNGNNGNNPHISPKHTPISKPFSSHQSNGLSATHSGSADAAGGADLLDDQQLNDCL
# SFLDDSCSKTEDLVDPSIPLDYSVDGDGETHLHRRSFSCDASFVSGDDGFGGGCKPCVYFSRGLCKNGESCKFIHGGYPDNMDGNGIVADSPRKMENF
# VRQHEEMMRLKLAYQQQRLASQILGRAPQLPYEKRMDFLLQQHAQRDGGLPFGDERFWSSSPGRLERMELAMHLGDQSNSASRQIYLTFPADSTFKDE
# DVATYFSLFGTVQDVRIPYQQKRMFGFVSFAHPETVKVVLARGNPHFICDSRVLVKPYKEKGKVLDKKQQQLLQQQIERGNYSPCSSPSGIDPREQSD
# FHLGSKMLYERREMMRRKIEQADLLRAIELERRRFINLQLPEFKNSVTLNHHRSFSVGSPGYFSSAGNQSPDFQSELNGADALKVTDDTLELHPYPVV
# NPMSVNNSYSNGAKEETNKSELLDPDSGSTIELVLPSNLFPSASSTDDHKTDDSAETNAKVGVSSTNENDHEPPVTTNNLMQ]
# Evidence for and against this transcript:
# % of transcript supported by hints (any source): 84.6
# CDS exons: 6/6
#      P:   6 
# CDS introns: 5/5
#      E:   2 
#      P:   5 
# 5'UTR exons and introns: 0/1
# 3'UTR exons and introns: 0/1
# hint groups fully obeyed: 9
#      E:   2 
#      P:   7 
# incompatible hint groups: 6
#      P:   6 (TRINITY_GG_57_c264_g1_i1,AT5G12440.1)
# end gene g21247
Asue_scaffold5	AUGUSTUS	gene	22005212	22008438	.	+	.	ID=AsAtg21247
Asue_scaffold5	AUGUSTUS	mRNA	22005212	22008438	.	+	.	ID=AsAtg21247.t1;Parent=AsAtg21247
Asue_scaffold5	AUGUSTUS	CDS	22005559	22006517	.	+	0	ID=AsAtg21247.t1.cds;Parent=AsAtg21247.t1
Asue_scaffold5	AUGUSTUS	CDS	22006807	22006983	.	+	1	ID=AsAtg21247.t1.cds;Parent=AsAtg21247.t1
Asue_scaffold5	AUGUSTUS	CDS	22007157	22007336	.	+	1	ID=AsAtg21247.t1.cds;Parent=AsAtg21247.t1
Asue_scaffold5	AUGUSTUS	CDS	22007434	22007537	.	+	1	ID=AsAtg21247.t1.cds;Parent=AsAtg21247.t1
Asue_scaffold5	AUGUSTUS	CDS	22007635	22007877	.	+	2	ID=AsAtg21247.t1.cds;Parent=AsAtg21247.t1
Asue_scaffold5	AUGUSTUS	CDS	22007983	22008272	.	+	2	ID=AsAtg21247.t1.cds;Parent=AsAtg21247.t1
Asue_scaffold5	AUGUSTUS	exon	22005559	22006517	.	+	.	ID=AsAtg21247.t1.exon1;Parent=AsAtg21247.t1
Asue_scaffold5	AUGUSTUS	exon	22006807	22006983	.	+	.	ID=AsAtg21247.t1.exon2;Parent=AsAtg21247.t1
Asue_scaffold5	AUGUSTUS	exon	22007157	22007336	.	+	.	ID=AsAtg21247.t1.exon3;Parent=AsAtg21247.t1
Asue_scaffold5	AUGUSTUS	exon	22007434	22007537	.	+	.	ID=AsAtg21247.t1.exon4;Parent=AsAtg21247.t1
Asue_scaffold5	AUGUSTUS	exon	22007635	22007877	.	+	.	ID=AsAtg21247.t1.exon5;Parent=AsAtg21247.t1
Asue_scaffold5	AUGUSTUS	exon	22007983	22008272	.	+	.	ID=AsAtg21247.t1.exon6;Parent=AsAtg21247.t1
###
# start gene g21248
# protein sequence = [MSKFGDLNPAFSGAGRSSSNNNPDASFNSAPFPRSSSGLSKPRFSKVRRQVKSQNLKPLGTSDSLPGQSFNPFHFRGS
# FSCDPTPSEIGFGRSSSNEGFVFGGSSHVDKLQSDEEIGIRVMEEMERLKIESEGKASRLPEDMQNLNSSFSFGVKKGSNNSVFATVELPTLLSNKLI
# IDSSSRSTGHVIQESMEKLNISERGTDQKQNNNVKSKVSMDYVGEKILSDDLSRKLSVGSMTTDGNHSGDSFQGSVNEKKVHDFNSSCPMNYSFVGTE
# PSQNLNARNVHDVSSTVNTSDFNFVSNQDSVKTGFMEFKTPNSKVNPFSSLDQKLGFNAKKDSVGATTRARRKGGKQPVKVQLNIGREFAFAESAIPN
# ESNEAPEAYSPMDISPYEETEDCREFSADIPPTAPNYLFDAELVAATERMEINEGDEVNNYQAEEFNTGNCADHEDLAGDSISGAETESFKSAAEEME
# TSSETFATASESEVTSRYKSDRKENDDHSLFNTDAASSSFTFSASSFSGVQGPLSTSKRINRKKNPIKLGQDPYILIPNATLPLKSSQHSPLTGVQSH
# FSTGKPSERDPLTRLHKPINNSVMEKARIEKDVSNAAQEACEKWRLRGNNAYKIGDLSRAEESYTQGIDSVPRIETSRNCLRALMLCYSNRAATRMAL
# GRMREAIADCTMASSIDSNFLKVQVRAANCYLSLGEIEDASRYFKKCLQSGSDICVDRKIIVEASEGLQKAQRVSECMHEAGRRLQLRTLTDAEKALE
# ILEDSLLISTYSEKLLTMKGEALLMLEKYDAAIKLCEQTVDLAGKNSPPDSHDTPKDINFRIWQCHLMLKSNFYMGKLEEAIASLEKQEQLLSATKRE
# GNKTLESSIPLAATIRELLRLKAAGNEAFQSGRHTEAVEHYTAALACNVESRPFTAVCFCNRAAAYKALGQFSDAIADCSLAIALDQNYSKAISRRAT
# LFEMIRDYGQAASDMERYVNILTKQMEEKTSGTLDRSTSMSNDIRQARIRLSELEEKSRKENSLDMYLVLGVVPSCSASDIRKAYRKAALKHHPDKAG
# QSLTRNETKDERLWKEIGEEVRKDTDKLFKMIGEAYAVLSDPAKRSQYDLEEEMHNSQKRRDGSSTSGADTDKYPFHSSRRNWREGWSSRKDPSTPRW
# FDPNRSNRYP]
# Evidence for and against this transcript:
# % of transcript supported by hints (any source): 91.3
# CDS exons: 11/11
#      P:  11 
# CDS introns: 10/10
#      E:   9 
#      P:  10 
# 5'UTR exons and introns: 0/1
# 3'UTR exons and introns: 0/1
# hint groups fully obeyed: 19
#      E:   9 
#      P:  10 
# incompatible hint groups: 13
#      P:  13 (TRINITY_GG_57_c1206_g1_i1,AT5G12430.1)
# end gene g21248
Asue_scaffold5	AUGUSTUS	gene	22009592	22016161	.	+	.	ID=AsAtg21248
Asue_scaffold5	AUGUSTUS	mRNA	22009592	22016161	.	+	.	ID=AsAtg21248.t1;Parent=AsAtg21248
Asue_scaffold5	AUGUSTUS	CDS	22010090	22011933	.	+	0	ID=AsAtg21248.t1.cds;Parent=AsAtg21248.t1
Asue_scaffold5	AUGUSTUS	CDS	22012079	22012318	.	+	1	ID=AsAtg21248.t1.cds;Parent=AsAtg21248.t1
Asue_scaffold5	AUGUSTUS	CDS	22012575	22012704	.	+	1	ID=AsAtg21248.t1.cds;Parent=AsAtg21248.t1
Asue_scaffold5	AUGUSTUS	CDS	22013129	22013281	.	+	0	ID=AsAtg21248.t1.cds;Parent=AsAtg21248.t1
Asue_scaffold5	AUGUSTUS	CDS	22013360	22013574	.	+	0	ID=AsAtg21248.t1.cds;Parent=AsAtg21248.t1
Asue_scaffold5	AUGUSTUS	CDS	22013663	22013732	.	+	1	ID=AsAtg21248.t1.cds;Parent=AsAtg21248.t1
Asue_scaffold5	AUGUSTUS	CDS	22013914	22014120	.	+	0	ID=AsAtg21248.t1.cds;Parent=AsAtg21248.t1
Asue_scaffold5	AUGUSTUS	CDS	22014431	22014660	.	+	0	ID=AsAtg21248.t1.cds;Parent=AsAtg21248.t1
Asue_scaffold5	AUGUSTUS	CDS	22014961	22015039	.	+	1	ID=AsAtg21248.t1.cds;Parent=AsAtg21248.t1
Asue_scaffold5	AUGUSTUS	CDS	22015170	22015307	.	+	0	ID=AsAtg21248.t1.cds;Parent=AsAtg21248.t1
Asue_scaffold5	AUGUSTUS	CDS	22015505	22015699	.	+	0	ID=AsAtg21248.t1.cds;Parent=AsAtg21248.t1
Asue_scaffold5	AUGUSTUS	exon	22010090	22011933	.	+	.	ID=AsAtg21248.t1.exon1;Parent=AsAtg21248.t1
Asue_scaffold5	AUGUSTUS	exon	22012079	22012318	.	+	.	ID=AsAtg21248.t1.exon2;Parent=AsAtg21248.t1
Asue_scaffold5	AUGUSTUS	exon	22012575	22012704	.	+	.	ID=AsAtg21248.t1.exon3;Parent=AsAtg21248.t1
Asue_scaffold5	AUGUSTUS	exon	22013129	22013281	.	+	.	ID=AsAtg21248.t1.exon4;Parent=AsAtg21248.t1
Asue_scaffold5	AUGUSTUS	exon	22013360	22013574	.	+	.	ID=AsAtg21248.t1.exon5;Parent=AsAtg21248.t1
Asue_scaffold5	AUGUSTUS	exon	22013663	22013732	.	+	.	ID=AsAtg21248.t1.exon6;Parent=AsAtg21248.t1
Asue_scaffold5	AUGUSTUS	exon	22013914	22014120	.	+	.	ID=AsAtg21248.t1.exon7;Parent=AsAtg21248.t1
Asue_scaffold5	AUGUSTUS	exon	22014431	22014660	.	+	.	ID=AsAtg21248.t1.exon8;Parent=AsAtg21248.t1
Asue_scaffold5	AUGUSTUS	exon	22014961	22015039	.	+	.	ID=AsAtg21248.t1.exon9;Parent=AsAtg21248.t1
Asue_scaffold5	AUGUSTUS	exon	22015170	22015307	.	+	.	ID=AsAtg21248.t1.exon10;Parent=AsAtg21248.t1
Asue_scaffold5	AUGUSTUS	exon	22015505	22015699	.	+	.	ID=AsAtg21248.t1.exon11;Parent=AsAtg21248.t1
###
# start gene g21249
# protein sequence = [MTYGEEEPVSPMARVFQSPGIDLCAVTIMGFKTKINPDVVLDALKQNVSKHPRFSSILSDNGAKWIETEVSVEDHVIV
# PYIDAEEIGEGGQSFIDDYMSRLTMIPLDRSRPLWDIHILNVKTSEAEAVGFIRSHHSLGDGMSLISLMLACTHKTSDPDMFSNAIPSMKRRATMSHS
# LKTKGWFLRSIFTIGSTMRLLWNTTIDMLLLLATVLFLKDTKTPLKAGADVRSNPKRFYHRIISLDDIKLIKNAMNMTINDVLFGITQASLSHYLNRQ
# YGTKKEEDGALTSYRNNLPDGIRFRVACTVNLRSDIGFKPLADMMVKDSKCRWGNYFSFIFLPFTIGLQTDPLVYLKMSKSMMARKKHSYHAALVYFI
# IKIVLKVFGAKAAAELFDRPVRNTTTCVSNVIGPMEEISFRGHPVSYIAPSSYGHSHALLIHLMSYADKMIISLAYDPTVISDPHKICDDMEESLKAM
# KASLCERGLL]
# Evidence for and against this transcript:
# % of transcript supported by hints (any source): 86.7
# CDS exons: 7/7
#      P:   7 
# CDS introns: 6/6
#      P:   6 
# 5'UTR exons and introns: 0/1
# 3'UTR exons and introns: 0/1
# hint groups fully obeyed: 0
# incompatible hint groups: 1
#      P:   1 (AT5G12420.1)
# end gene g21249
Asue_scaffold5	AUGUSTUS	gene	22017522	22019813	.	+	.	ID=AsAtg21249
Asue_scaffold5	AUGUSTUS	mRNA	22017522	22019813	.	+	.	ID=AsAtg21249.t1;Parent=AsAtg21249
Asue_scaffold5	AUGUSTUS	CDS	22017549	22017722	.	+	0	ID=AsAtg21249.t1.cds;Parent=AsAtg21249.t1
Asue_scaffold5	AUGUSTUS	CDS	22017953	22018537	.	+	0	ID=AsAtg21249.t1.cds;Parent=AsAtg21249.t1
Asue_scaffold5	AUGUSTUS	CDS	22018620	22018686	.	+	0	ID=AsAtg21249.t1.cds;Parent=AsAtg21249.t1
Asue_scaffold5	AUGUSTUS	CDS	22018825	22018937	.	+	2	ID=AsAtg21249.t1.cds;Parent=AsAtg21249.t1
Asue_scaffold5	AUGUSTUS	CDS	22019025	22019234	.	+	0	ID=AsAtg21249.t1.cds;Parent=AsAtg21249.t1
Asue_scaffold5	AUGUSTUS	CDS	22019311	22019448	.	+	0	ID=AsAtg21249.t1.cds;Parent=AsAtg21249.t1
Asue_scaffold5	AUGUSTUS	CDS	22019537	22019692	.	+	0	ID=AsAtg21249.t1.cds;Parent=AsAtg21249.t1
Asue_scaffold5	AUGUSTUS	exon	22017549	22017722	.	+	.	ID=AsAtg21249.t1.exon1;Parent=AsAtg21249.t1
Asue_scaffold5	AUGUSTUS	exon	22017953	22018537	.	+	.	ID=AsAtg21249.t1.exon2;Parent=AsAtg21249.t1
Asue_scaffold5	AUGUSTUS	exon	22018620	22018686	.	+	.	ID=AsAtg21249.t1.exon3;Parent=AsAtg21249.t1
Asue_scaffold5	AUGUSTUS	exon	22018825	22018937	.	+	.	ID=AsAtg21249.t1.exon4;Parent=AsAtg21249.t1
Asue_scaffold5	AUGUSTUS	exon	22019025	22019234	.	+	.	ID=AsAtg21249.t1.exon5;Parent=AsAtg21249.t1
Asue_scaffold5	AUGUSTUS	exon	22019311	22019448	.	+	.	ID=AsAtg21249.t1.exon6;Parent=AsAtg21249.t1
Asue_scaffold5	AUGUSTUS	exon	22019537	22019692	.	+	.	ID=AsAtg21249.t1.exon7;Parent=AsAtg21249.t1
###
# start gene g21250
# protein sequence = [MASGDQSKKRKQHYRPQNRPVKKKGSYPLKPGVQGFFISCDGGREFQAAQEAINVIDSFFEELIQGTDSKVNPGLFGN
# PINKKVTFSYSXXXXXXXXXXXXXXXXXXXXXXXXXVVSEGGNDLVNEKEIASEGVNDQVNEKEIASEGSCEVKQLAENETVKEEEDKGNQKNGGDEP
# PRKKTCTEEANPLAKVNENAEKSIDKLIEAELKELGDKSKRRFMKLDPGCNGLVFIQMKKRDGDPSPKEIVQHAMTSAAATKKHMSRFILRLLPIEVS
# CYPSEEEISRAIKPLVEQYFPIETENPRKFAVLYGARANTGLDRMKIINTIAKSIPAPHKVDLSNPEMTIVVEIIKTVCLIGVVEKYKELAKYNLRQL
# TSTN]
# Evidence for and against this transcript:
# % of transcript supported by hints (any source): 86.7
# CDS exons: 7/7
#      P:   7 
# CDS introns: 6/6
#      E:   6 
#      P:   6 
# 5'UTR exons and introns: 0/1
# 3'UTR exons and introns: 0/1
# hint groups fully obeyed: 12
#      E:   6 
#      P:   6 
# incompatible hint groups: 9
#      P:   9 (TRINITY_GG_57_c1367_g1_i1,AT5G12410.1)
# end gene g21250
Asue_scaffold5	AUGUSTUS	gene	22020072	22022439	.	+	.	ID=AsAtg21250
Asue_scaffold5	AUGUSTUS	mRNA	22020072	22022439	.	+	.	ID=AsAtg21250.t1;Parent=AsAtg21250
Asue_scaffold5	AUGUSTUS	CDS	22020309	22020362	.	+	0	ID=AsAtg21250.t1.cds;Parent=AsAtg21250.t1
Asue_scaffold5	AUGUSTUS	CDS	22020452	22020571	.	+	0	ID=AsAtg21250.t1.cds;Parent=AsAtg21250.t1
Asue_scaffold5	AUGUSTUS	CDS	22020961	22021434	.	+	0	ID=AsAtg21250.t1.cds;Parent=AsAtg21250.t1
Asue_scaffold5	AUGUSTUS	CDS	22021551	22021690	.	+	0	ID=AsAtg21250.t1.cds;Parent=AsAtg21250.t1
Asue_scaffold5	AUGUSTUS	CDS	22021784	22021904	.	+	1	ID=AsAtg21250.t1.cds;Parent=AsAtg21250.t1
Asue_scaffold5	AUGUSTUS	CDS	22021981	22022121	.	+	0	ID=AsAtg21250.t1.cds;Parent=AsAtg21250.t1
Asue_scaffold5	AUGUSTUS	CDS	22022206	22022286	.	+	0	ID=AsAtg21250.t1.cds;Parent=AsAtg21250.t1
Asue_scaffold5	AUGUSTUS	exon	22020309	22020362	.	+	.	ID=AsAtg21250.t1.exon1;Parent=AsAtg21250.t1
Asue_scaffold5	AUGUSTUS	exon	22020452	22020571	.	+	.	ID=AsAtg21250.t1.exon2;Parent=AsAtg21250.t1
Asue_scaffold5	AUGUSTUS	exon	22020961	22021434	.	+	.	ID=AsAtg21250.t1.exon3;Parent=AsAtg21250.t1
Asue_scaffold5	AUGUSTUS	exon	22021551	22021690	.	+	.	ID=AsAtg21250.t1.exon4;Parent=AsAtg21250.t1
Asue_scaffold5	AUGUSTUS	exon	22021784	22021904	.	+	.	ID=AsAtg21250.t1.exon5;Parent=AsAtg21250.t1
Asue_scaffold5	AUGUSTUS	exon	22021981	22022121	.	+	.	ID=AsAtg21250.t1.exon6;Parent=AsAtg21250.t1
Asue_scaffold5	AUGUSTUS	exon	22022206	22022286	.	+	.	ID=AsAtg21250.t1.exon7;Parent=AsAtg21250.t1
###
# start gene g21251
# protein sequence = [MELVGKVVRKEIQGIGFCSGTVRSRDSSGFFEIVYENGVTEISELDEVVALVMGDGKSQENSVPVKKKRVGRKPKKRS
# RVARVVEIKRESSGLNEVNVDLNDGVAENSGVSEENLRGNVDLNCGPVETLGRTWDSSVTDLNRTVSESETGFDLTTGLDWNSNENLGLVNVNIDYEE
# NCSDKRKWDIDLNMDASCDLDNAAICDFSGQKREVGFDLNVEVDVENSKDEEYSQMNGNDIVQEINMQDGNGVQDNIETGEYKEVHVAEVSSAELLEE
# IQKQNIVSPQDLNNLNSNGVEKDPDLPHHDAKTVDETLSDRGNSGEYTSGRRKRRKASDNPKFMSEPQLRRSARRRLARSPVSSTVTACFVEEVSPSP
# SISSLTEEKTWIVDGKADNISALPPKPQLPPSSPILDLDGLPVLDVFTAYSCLRSFSTLLFLSPFELKDFVEALRCMSPSLLFDSIHVSVLQILRKHL
# KQLAAEGDLSASACLRSLDWDTLDVVTYPLFVVEYLLCSGSKDNPGLDLTRLNFFRNDYFRQPVNLKIEILSRLCDDMTDAEVVRAELNKRSFAAEFE
# MELDRKTNTEVRRRKRTMMELADDFSLNNEVIDTSFDRNSDDCCFCKMDGSLLCCDGCPAAYHSKCVGLASHLLPEGDWYCPECAFDRRAPGLKPDKQ
# IRGAEFIEIDPHGRKYYSSCGYLLVIDTDGTGSLNYYHVTDVNLVLEQLKSCSSFYAGVVSAIRKHLDIPVRPVRTISGLNSQMSVCMDKSVKGMIPS
# IDGFGAPLPASEKQSTSGAKKKLNKATSNGWSHNHGPRTRRKISDSATALDILNMSSEGSAETVQNGSDVQRLHEPASSSMLDIMKEPNMNSQNLAKI
# NTRKGTKPNVQTETGYRNQYIFAQMTRSVYEEMIRKSPIRTNDMRSDEEIASTQVRTILMKTTKFQWRNIQSLYLDAWKENCGWCHSCKNSSEDAGSE
# INCLFNMSLGALRGLSESEVANIQSFEKNSHLLAIICQILSLESRLQGLLVGPWLNPQHSSFWREHILKASNISSLKHLLVDLEANLHHRVLSLEWLS
# HVDAAVVMGSAIHILIASTRSWSKTAIGKRRGTLLDSGVNPTAKKNGGLTMCWWRGGQLSRRLFNWKVLPRALISKAARQGGSMNIPGIFYPENSESA
# KRSRRVAWEAAVESSTTSEQLGLQIRTLQSYIKWDDIENSHLLPTLDKESRKSARLFKKAIVRRKCTEEETVKYLLDFGKRRNIPDVVSKNGCMVEES
# SSGRKRFWLNESHVPLHLVKGFEEKKAVRKTSKPGGSFRHSEIGKLRKRSSEGKGFSYLFERAERSESSLCEQCKKVVPLSEAASCHICKGVFHKKHI
# RRGEKEGMYICVPCKSEVLSKEQPTVRKRGRPPGSFRKKIGVQTQKRKKVIAARKSPRLKKTKTSMAERIAIRLKNHKKVVASKPLRRSGRQLKHVIR
# LQDESKVPEGSKKRKLETKRGRGRPKKVKQEISIRKARTDRCLNYWLNGLLLSRKAGNERVHQFHRERYYVPLENSDSDHDQPKCHLCGSIESKSGST
# FISCELCGEWYHGDAYGLNEKNSSMVIGFRCHLCRKQSSPTCPHMRSTTSPVAS]
# Evidence for and against this transcript:
# % of transcript supported by hints (any source): 89.5
# CDS exons: 9/9
#      P:   9 
# CDS introns: 8/8
#      E:   5 
#      P:   8 
# 5'UTR exons and introns: 0/1
# 3'UTR exons and introns: 0/1
# hint groups fully obeyed: 17
#      E:   5 
#      P:  12 
# incompatible hint groups: 7
#      P:   7 (AT5G12400.1,TRINITY_GG_57_c722_g1_i3)
# end gene g21251
Asue_scaffold5	AUGUSTUS	gene	22022986	22030837	.	-	.	ID=AsAtg21251
Asue_scaffold5	AUGUSTUS	mRNA	22022986	22030837	.	-	.	ID=AsAtg21251.t1;Parent=AsAtg21251
Asue_scaffold5	AUGUSTUS	CDS	22023227	22023366	.	-	2	ID=AsAtg21251.t1.cds;Parent=AsAtg21251.t1
Asue_scaffold5	AUGUSTUS	CDS	22023461	22024096	.	-	2	ID=AsAtg21251.t1.cds;Parent=AsAtg21251.t1
Asue_scaffold5	AUGUSTUS	CDS	22024708	22024736	.	-	1	ID=AsAtg21251.t1.cds;Parent=AsAtg21251.t1
Asue_scaffold5	AUGUSTUS	CDS	22024930	22025393	.	-	0	ID=AsAtg21251.t1.cds;Parent=AsAtg21251.t1
Asue_scaffold5	AUGUSTUS	CDS	22025711	22025835	.	-	2	ID=AsAtg21251.t1.cds;Parent=AsAtg21251.t1
Asue_scaffold5	AUGUSTUS	CDS	22025962	22026250	.	-	0	ID=AsAtg21251.t1.cds;Parent=AsAtg21251.t1
Asue_scaffold5	AUGUSTUS	CDS	22026678	22027731	.	-	1	ID=AsAtg21251.t1.cds;Parent=AsAtg21251.t1
Asue_scaffold5	AUGUSTUS	CDS	22028250	22028864	.	-	1	ID=AsAtg21251.t1.cds;Parent=AsAtg21251.t1
Asue_scaffold5	AUGUSTUS	CDS	22028976	22030432	.	-	0	ID=AsAtg21251.t1.cds;Parent=AsAtg21251.t1
Asue_scaffold5	AUGUSTUS	exon	22023227	22023366	.	-	.	ID=AsAtg21251.t1.exon1;Parent=AsAtg21251.t1
Asue_scaffold5	AUGUSTUS	exon	22023461	22024096	.	-	.	ID=AsAtg21251.t1.exon2;Parent=AsAtg21251.t1
Asue_scaffold5	AUGUSTUS	exon	22024708	22024736	.	-	.	ID=AsAtg21251.t1.exon3;Parent=AsAtg21251.t1
Asue_scaffold5	AUGUSTUS	exon	22024930	22025393	.	-	.	ID=AsAtg21251.t1.exon4;Parent=AsAtg21251.t1
Asue_scaffold5	AUGUSTUS	exon	22025711	22025835	.	-	.	ID=AsAtg21251.t1.exon5;Parent=AsAtg21251.t1
Asue_scaffold5	AUGUSTUS	exon	22025962	22026250	.	-	.	ID=AsAtg21251.t1.exon6;Parent=AsAtg21251.t1
Asue_scaffold5	AUGUSTUS	exon	22026678	22027731	.	-	.	ID=AsAtg21251.t1.exon7;Parent=AsAtg21251.t1
Asue_scaffold5	AUGUSTUS	exon	22028250	22028864	.	-	.	ID=AsAtg21251.t1.exon8;Parent=AsAtg21251.t1
Asue_scaffold5	AUGUSTUS	exon	22028976	22030432	.	-	.	ID=AsAtg21251.t1.exon9;Parent=AsAtg21251.t1
###
# start gene g21252
# protein sequence = [MDAAIGKVFDSVSDFFSGAASASADEFPLCDSDIISGCEKELAEAQDEGRKKECIMRLSWALVHSKMPSDIQRGIAML
# EALVVNDTSAMKLREKLYLLALGYYRSGDFSRSRDCIERCLEVEPESGQAQALKKAIEDRIVKDGVIGVGIAVTAVGVVAGIAAAILRS]
# Evidence for and against this transcript:
# % of transcript supported by hints (any source): 81.8
# CDS exons: 5/5
#      P:   5 
# CDS introns: 4/4
#      E:   4 
#      P:   4 
# 5'UTR exons and introns: 0/1
# 3'UTR exons and introns: 0/1
# hint groups fully obeyed: 10
#      E:   4 
#      P:   6 
# incompatible hint groups: 5
#      P:   5 (TRINITY_GG_57_c1200_g1_i1,AT5G12390.1)
# end gene g21252
Asue_scaffold5	AUGUSTUS	gene	22032112	22033356	.	+	.	ID=AsAtg21252
Asue_scaffold5	AUGUSTUS	mRNA	22032112	22033356	.	+	.	ID=AsAtg21252.t1;Parent=AsAtg21252
Asue_scaffold5	AUGUSTUS	CDS	22032294	22032401	.	+	0	ID=AsAtg21252.t1.cds;Parent=AsAtg21252.t1
Asue_scaffold5	AUGUSTUS	CDS	22032607	22032736	.	+	0	ID=AsAtg21252.t1.cds;Parent=AsAtg21252.t1
Asue_scaffold5	AUGUSTUS	CDS	22032860	22032981	.	+	2	ID=AsAtg21252.t1.cds;Parent=AsAtg21252.t1
Asue_scaffold5	AUGUSTUS	CDS	22033069	22033132	.	+	0	ID=AsAtg21252.t1.cds;Parent=AsAtg21252.t1
Asue_scaffold5	AUGUSTUS	CDS	22033217	22033296	.	+	2	ID=AsAtg21252.t1.cds;Parent=AsAtg21252.t1
Asue_scaffold5	AUGUSTUS	exon	22032294	22032401	.	+	.	ID=AsAtg21252.t1.exon1;Parent=AsAtg21252.t1
Asue_scaffold5	AUGUSTUS	exon	22032607	22032736	.	+	.	ID=AsAtg21252.t1.exon2;Parent=AsAtg21252.t1
Asue_scaffold5	AUGUSTUS	exon	22032860	22032981	.	+	.	ID=AsAtg21252.t1.exon3;Parent=AsAtg21252.t1
Asue_scaffold5	AUGUSTUS	exon	22033069	22033132	.	+	.	ID=AsAtg21252.t1.exon4;Parent=AsAtg21252.t1
Asue_scaffold5	AUGUSTUS	exon	22033217	22033296	.	+	.	ID=AsAtg21252.t1.exon5;Parent=AsAtg21252.t1
###
# start gene g21253
# protein sequence = [MATIVSPPHFSPVEDAENIKAACQGWGTNENAIISILGHRNLFQRKLIRQAYQEIYHEDLIHQLKSELSGNFERAICL
# WVLDPPERDALLANLALQKPIPDYKVLVEIACMRSPEDMLAARRAYRCLYKHSLEEDLASRTIGDIRRLLVAMVSAYKYDGEEIDEMLAQSEAAILHD
# EILGKAVDHEETIRVLSTRSSMQLSAIFNRYKDIYSTSITKDLLNHPTNEYLSALRAAIRCIKNPTRYYAKVLRNSINTVGTDEDALNRVIVTRAEKD
# LTNITGLYFKRNNVSLDQAIAKETSGDYKAFLLALLGHGKQL]
# Evidence for and against this transcript:
# % of transcript supported by hints (any source): 84.6
# CDS exons: 6/6
#      P:   6 
# CDS introns: 5/5
#      P:   5 
# 5'UTR exons and introns: 0/1
# 3'UTR exons and introns: 0/1
# hint groups fully obeyed: 0
# incompatible hint groups: 2
#      P:   2 (AT5G12380.1,TRINITY_GG_57_c1424_g1_i1)
# end gene g21253
Asue_scaffold5	AUGUSTUS	gene	22033365	22035087	.	-	.	ID=AsAtg21253
Asue_scaffold5	AUGUSTUS	mRNA	22033365	22035087	.	-	.	ID=AsAtg21253.t1;Parent=AsAtg21253
Asue_scaffold5	AUGUSTUS	CDS	22033557	22033766	.	-	0	ID=AsAtg21253.t1.cds;Parent=AsAtg21253.t1
Asue_scaffold5	AUGUSTUS	CDS	22033858	22033947	.	-	0	ID=AsAtg21253.t1.cds;Parent=AsAtg21253.t1
Asue_scaffold5	AUGUSTUS	CDS	22034104	22034316	.	-	0	ID=AsAtg21253.t1.cds;Parent=AsAtg21253.t1
Asue_scaffold5	AUGUSTUS	CDS	22034397	22034615	.	-	0	ID=AsAtg21253.t1.cds;Parent=AsAtg21253.t1
Asue_scaffold5	AUGUSTUS	CDS	22034702	22034847	.	-	2	ID=AsAtg21253.t1.cds;Parent=AsAtg21253.t1
Asue_scaffold5	AUGUSTUS	CDS	22034949	22035021	.	-	0	ID=AsAtg21253.t1.cds;Parent=AsAtg21253.t1
Asue_scaffold5	AUGUSTUS	exon	22033557	22033766	.	-	.	ID=AsAtg21253.t1.exon1;Parent=AsAtg21253.t1
Asue_scaffold5	AUGUSTUS	exon	22033858	22033947	.	-	.	ID=AsAtg21253.t1.exon2;Parent=AsAtg21253.t1
Asue_scaffold5	AUGUSTUS	exon	22034104	22034316	.	-	.	ID=AsAtg21253.t1.exon3;Parent=AsAtg21253.t1
Asue_scaffold5	AUGUSTUS	exon	22034397	22034615	.	-	.	ID=AsAtg21253.t1.exon4;Parent=AsAtg21253.t1
Asue_scaffold5	AUGUSTUS	exon	22034702	22034847	.	-	.	ID=AsAtg21253.t1.exon5;Parent=AsAtg21253.t1
Asue_scaffold5	AUGUSTUS	exon	22034949	22035021	.	-	.	ID=AsAtg21253.t1.exon6;Parent=AsAtg21253.t1
###
# start gene g21254
# protein sequence = [MTEGIRARGPRSSSVNSVPLILDIEDFKGDFSFDALFGNLVNDLLPSFLDEEADSGDGHGNIAGVDGLTNGHLRGQSA
# PLSSAPFFPEVDGLLSLFKDACKELVDLRKQVDGRLNTLKKEVSTQDSKHRKTLTEIEKGVDGLFESFARLDGRISSVGQTAAKIGDHLQSADAQRET
# ASQTIDLIKYLMEFNGSPGDLMELSALFSDDSRVAEAASIAQKLRSFAEEDIGRQGASAAAGNATPGRGLEVAVANLQDYCNELENRLLSRFDAASQR
# RDLSTMSECAKILSQFNRGTSAMQHYVATRPMFIDVEVMNSDIRLVLGDHGSQPSPSNVARGLSALFKEITDTVRKEAATITAVFPTPNEVMAILVQR
# VLEQRVTGILDKILAKPSLMSPPPVQEGGLLLYLRMLAVAYERTQELAKDLRAVGCGDLDVEDLTESLFSSHKDEYPEHERASLKQLYQAKMEELRAE
# SQQVSESSGTIGRSKGASISSSLQQISVTVVTDFVRWNEEAITRCTLFSSQPATLAANVKAIFTCLLDQVSVYITEGLERARDSLSEAAALRERFLII
# VSLIVSQAEXXXXXXXSSFKSFMVSVQRCGSSVAIVQQYFANSISRLLLPVDGAHAASCEEMSTALSKAEAAAYKGLQQCIETVMAEVDRLLSSEQKS
# TDYRSTDDGIASDHRPTNACIRVVAYLSRVLESAFTALEGLNKQAFLTELGNRLEKLLLTHWQKFTFNPSGGLRLKRDLNEYVGFVKSFGAPSVDEKF
# ELLGIIANVFIVAPDSLPTLFEGSPSIRKDAQRFIQLREDYKSAKLATKLSSLWPSLS]
# Evidence for and against this transcript:
# % of transcript supported by hints (any source): 90.2
# CDS exons: 23/24
#      P:  23 
# CDS introns: 22/23
#      E:   8 
#      P:  22 
# 5'UTR exons and introns: 1/3
#      P:   1 
# 3'UTR exons and introns: 0/1
# hint groups fully obeyed: 36
#      E:   8 
#      P:  28 
# incompatible hint groups: 22
#      P:  22 
# end gene g21254
Asue_scaffold5	AUGUSTUS	gene	22035442	22041571	.	+	.	ID=AsAtg21254
Asue_scaffold5	AUGUSTUS	mRNA	22035442	22041571	.	+	.	ID=AsAtg21254.t1;Parent=AsAtg21254
Asue_scaffold5	AUGUSTUS	CDS	22035810	22035893	.	+	0	ID=AsAtg21254.t1.cds;Parent=AsAtg21254.t1
Asue_scaffold5	AUGUSTUS	CDS	22035969	22036211	.	+	0	ID=AsAtg21254.t1.cds;Parent=AsAtg21254.t1
Asue_scaffold5	AUGUSTUS	CDS	22036302	22036376	.	+	0	ID=AsAtg21254.t1.cds;Parent=AsAtg21254.t1
Asue_scaffold5	AUGUSTUS	CDS	22036492	22036593	.	+	0	ID=AsAtg21254.t1.cds;Parent=AsAtg21254.t1
Asue_scaffold5	AUGUSTUS	CDS	22036665	22036715	.	+	0	ID=AsAtg21254.t1.cds;Parent=AsAtg21254.t1
Asue_scaffold5	AUGUSTUS	CDS	22036798	22036903	.	+	0	ID=AsAtg21254.t1.cds;Parent=AsAtg21254.t1
Asue_scaffold5	AUGUSTUS	CDS	22037095	22037208	.	+	2	ID=AsAtg21254.t1.cds;Parent=AsAtg21254.t1
Asue_scaffold5	AUGUSTUS	CDS	22037308	22037399	.	+	2	ID=AsAtg21254.t1.cds;Parent=AsAtg21254.t1
Asue_scaffold5	AUGUSTUS	CDS	22037610	22037778	.	+	0	ID=AsAtg21254.t1.cds;Parent=AsAtg21254.t1
Asue_scaffold5	AUGUSTUS	CDS	22037861	22037937	.	+	2	ID=AsAtg21254.t1.cds;Parent=AsAtg21254.t1
Asue_scaffold5	AUGUSTUS	CDS	22038022	22038120	.	+	0	ID=AsAtg21254.t1.cds;Parent=AsAtg21254.t1
Asue_scaffold5	AUGUSTUS	CDS	22038208	22038298	.	+	0	ID=AsAtg21254.t1.cds;Parent=AsAtg21254.t1
Asue_scaffold5	AUGUSTUS	CDS	22038381	22038466	.	+	2	ID=AsAtg21254.t1.cds;Parent=AsAtg21254.t1
Asue_scaffold5	AUGUSTUS	CDS	22038558	22038731	.	+	0	ID=AsAtg21254.t1.cds;Parent=AsAtg21254.t1
Asue_scaffold5	AUGUSTUS	CDS	22038927	22038980	.	+	0	ID=AsAtg21254.t1.cds;Parent=AsAtg21254.t1
Asue_scaffold5	AUGUSTUS	CDS	22039049	22039126	.	+	0	ID=AsAtg21254.t1.cds;Parent=AsAtg21254.t1
Asue_scaffold5	AUGUSTUS	CDS	22039221	22039343	.	+	0	ID=AsAtg21254.t1.cds;Parent=AsAtg21254.t1
Asue_scaffold5	AUGUSTUS	CDS	22039490	22039636	.	+	0	ID=AsAtg21254.t1.cds;Parent=AsAtg21254.t1
Asue_scaffold5	AUGUSTUS	CDS	22039759	22039856	.	+	0	ID=AsAtg21254.t1.cds;Parent=AsAtg21254.t1
Asue_scaffold5	AUGUSTUS	CDS	22040079	22040163	.	+	1	ID=AsAtg21254.t1.cds;Parent=AsAtg21254.t1
Asue_scaffold5	AUGUSTUS	CDS	22040487	22040545	.	+	0	ID=AsAtg21254.t1.cds;Parent=AsAtg21254.t1
Asue_scaffold5	AUGUSTUS	CDS	22040862	22040960	.	+	1	ID=AsAtg21254.t1.cds;Parent=AsAtg21254.t1
Asue_scaffold5	AUGUSTUS	CDS	22041047	22041130	.	+	1	ID=AsAtg21254.t1.cds;Parent=AsAtg21254.t1
Asue_scaffold5	AUGUSTUS	CDS	22041224	22041302	.	+	1	ID=AsAtg21254.t1.cds;Parent=AsAtg21254.t1
Asue_scaffold5	AUGUSTUS	exon	22035810	22035893	.	+	.	ID=AsAtg21254.t1.exon1;Parent=AsAtg21254.t1
Asue_scaffold5	AUGUSTUS	exon	22035969	22036211	.	+	.	ID=AsAtg21254.t1.exon2;Parent=AsAtg21254.t1
Asue_scaffold5	AUGUSTUS	exon	22036302	22036376	.	+	.	ID=AsAtg21254.t1.exon3;Parent=AsAtg21254.t1
Asue_scaffold5	AUGUSTUS	exon	22036492	22036593	.	+	.	ID=AsAtg21254.t1.exon4;Parent=AsAtg21254.t1
Asue_scaffold5	AUGUSTUS	exon	22036665	22036715	.	+	.	ID=AsAtg21254.t1.exon5;Parent=AsAtg21254.t1
Asue_scaffold5	AUGUSTUS	exon	22036798	22036903	.	+	.	ID=AsAtg21254.t1.exon6;Parent=AsAtg21254.t1
Asue_scaffold5	AUGUSTUS	exon	22037095	22037208	.	+	.	ID=AsAtg21254.t1.exon7;Parent=AsAtg21254.t1
Asue_scaffold5	AUGUSTUS	exon	22037308	22037399	.	+	.	ID=AsAtg21254.t1.exon8;Parent=AsAtg21254.t1
Asue_scaffold5	AUGUSTUS	exon	22037610	22037778	.	+	.	ID=AsAtg21254.t1.exon9;Parent=AsAtg21254.t1
Asue_scaffold5	AUGUSTUS	exon	22037861	22037937	.	+	.	ID=AsAtg21254.t1.exon10;Parent=AsAtg21254.t1
Asue_scaffold5	AUGUSTUS	exon	22038022	22038120	.	+	.	ID=AsAtg21254.t1.exon11;Parent=AsAtg21254.t1
Asue_scaffold5	AUGUSTUS	exon	22038208	22038298	.	+	.	ID=AsAtg21254.t1.exon12;Parent=AsAtg21254.t1
Asue_scaffold5	AUGUSTUS	exon	22038381	22038466	.	+	.	ID=AsAtg21254.t1.exon13;Parent=AsAtg21254.t1
Asue_scaffold5	AUGUSTUS	exon	22038558	22038731	.	+	.	ID=AsAtg21254.t1.exon14;Parent=AsAtg21254.t1
Asue_scaffold5	AUGUSTUS	exon	22038927	22038980	.	+	.	ID=AsAtg21254.t1.exon15;Parent=AsAtg21254.t1
Asue_scaffold5	AUGUSTUS	exon	22039049	22039126	.	+	.	ID=AsAtg21254.t1.exon16;Parent=AsAtg21254.t1
Asue_scaffold5	AUGUSTUS	exon	22039221	22039343	.	+	.	ID=AsAtg21254.t1.exon17;Parent=AsAtg21254.t1
Asue_scaffold5	AUGUSTUS	exon	22039490	22039636	.	+	.	ID=AsAtg21254.t1.exon18;Parent=AsAtg21254.t1
Asue_scaffold5	AUGUSTUS	exon	22039759	22039856	.	+	.	ID=AsAtg21254.t1.exon19;Parent=AsAtg21254.t1
Asue_scaffold5	AUGUSTUS	exon	22040079	22040163	.	+	.	ID=AsAtg21254.t1.exon20;Parent=AsAtg21254.t1
Asue_scaffold5	AUGUSTUS	exon	22040487	22040545	.	+	.	ID=AsAtg21254.t1.exon21;Parent=AsAtg21254.t1
Asue_scaffold5	AUGUSTUS	exon	22040862	22040960	.	+	.	ID=AsAtg21254.t1.exon22;Parent=AsAtg21254.t1
Asue_scaffold5	AUGUSTUS	exon	22041047	22041130	.	+	.	ID=AsAtg21254.t1.exon23;Parent=AsAtg21254.t1
Asue_scaffold5	AUGUSTUS	exon	22041224	22041302	.	+	.	ID=AsAtg21254.t1.exon24;Parent=AsAtg21254.t1
###
# start gene g21255
# protein sequence = [MTERIRARGPRSSSVNSVPLILDIEDFKGDFSFDALFGNLVNDLLPSFLDEEADSGDGHGNIAGVDGLTNGHLRGQSA
# PLSSAPFFPEVDGLLSLFKDACKELVDLRKQVDGRLNTLKKEVSTQDSKHRKTLTEIEKGVDGLFESFARLDGRISSVGQTAAKIGDHLQSADAQRET
# ASQTIDLIKYLMEFNGSPGDLMELSALFSDDSRVAEAASIAQKLRSFAEEDIGRQGASTAAGNATPGRGLEVAVANLQDYCNELENRLLSRFDAASQR
# RDLSTMSECAKILSQFNRGTSAMQHYVATRPMFIDVEVMNSDIRLVLGDHGSQPSPSNVARGLSALFKEITDTVRKEAATITAVFPTPNEVMAILVQR
# VLEQRVTGILDKILAKPSLMSPPPVQEGGLLLYLRMLAVAYERTQELAKDLRAVGCGDLDVEDLTESLFSSHKDEYPEHERASLKQLYQAKMEELRAE
# SQQVSESSGTIGRSKGASISSSLQQISVTFVTEFVRWNEEAITRCTLFSSQPATLAANVKAIFTCLLDQVSVYITEGLERARDSLSEAAALRERFVLG
# TSVELFIVSLIVSQAEXXXXXXXSSFKSFMVAVQRCGSSVAIVQQYFANSISRLLLPVDGAHAASCEEMSTALSKAEAAAYKGLQQCIETVMAEVDRL
# LSSEQKSTDYRSPDDGIASDHRPTNACIRVVAYLSRVLESAFTALEGLNKQAFLTELGNRLEKLLLTHWQKFTFNPSGGLRLKRDLNEYVGFVKSFGA
# PSVDEKFELLGIIANVFIVAPDSLPTLFEGSPSIRKDAQRFIQLREDYKSAKLATKLSSLWPSLS]
# Evidence for and against this transcript:
# % of transcript supported by hints (any source): 92.2
# CDS exons: 24/24
#      P:  24 
# CDS introns: 22/23
#      E:  16 
#      P:  22 
# 5'UTR exons and introns: 1/3
#      E:   1 
#      P:   1 
# 3'UTR exons and introns: 0/1
# hint groups fully obeyed: 45
#      E:  17 
#      P:  28 
# incompatible hint groups: 21
#      P:  21 (TRINITY_GG_57_c981_g1_i5)
# end gene g21255
Asue_scaffold5	AUGUSTUS	gene	22042522	22048511	.	+	.	ID=AsAtg21255
Asue_scaffold5	AUGUSTUS	mRNA	22042522	22048511	.	+	.	ID=AsAtg21255.t1;Parent=AsAtg21255
Asue_scaffold5	AUGUSTUS	CDS	22042816	22042899	.	+	0	ID=AsAtg21255.t1.cds;Parent=AsAtg21255.t1
Asue_scaffold5	AUGUSTUS	CDS	22042976	22043218	.	+	0	ID=AsAtg21255.t1.cds;Parent=AsAtg21255.t1
Asue_scaffold5	AUGUSTUS	CDS	22043310	22043384	.	+	0	ID=AsAtg21255.t1.cds;Parent=AsAtg21255.t1
Asue_scaffold5	AUGUSTUS	CDS	22043500	22043601	.	+	0	ID=AsAtg21255.t1.cds;Parent=AsAtg21255.t1
Asue_scaffold5	AUGUSTUS	CDS	22043673	22043723	.	+	0	ID=AsAtg21255.t1.cds;Parent=AsAtg21255.t1
Asue_scaffold5	AUGUSTUS	CDS	22043806	22043911	.	+	0	ID=AsAtg21255.t1.cds;Parent=AsAtg21255.t1
Asue_scaffold5	AUGUSTUS	CDS	22044106	22044219	.	+	2	ID=AsAtg21255.t1.cds;Parent=AsAtg21255.t1
Asue_scaffold5	AUGUSTUS	CDS	22044319	22044410	.	+	2	ID=AsAtg21255.t1.cds;Parent=AsAtg21255.t1
Asue_scaffold5	AUGUSTUS	CDS	22044629	22044797	.	+	0	ID=AsAtg21255.t1.cds;Parent=AsAtg21255.t1
Asue_scaffold5	AUGUSTUS	CDS	22044880	22044956	.	+	2	ID=AsAtg21255.t1.cds;Parent=AsAtg21255.t1
Asue_scaffold5	AUGUSTUS	CDS	22045041	22045139	.	+	0	ID=AsAtg21255.t1.cds;Parent=AsAtg21255.t1
Asue_scaffold5	AUGUSTUS	CDS	22045225	22045315	.	+	0	ID=AsAtg21255.t1.cds;Parent=AsAtg21255.t1
Asue_scaffold5	AUGUSTUS	CDS	22045407	22045492	.	+	2	ID=AsAtg21255.t1.cds;Parent=AsAtg21255.t1
Asue_scaffold5	AUGUSTUS	CDS	22045578	22045751	.	+	0	ID=AsAtg21255.t1.cds;Parent=AsAtg21255.t1
Asue_scaffold5	AUGUSTUS	CDS	22045948	22046001	.	+	0	ID=AsAtg21255.t1.cds;Parent=AsAtg21255.t1
Asue_scaffold5	AUGUSTUS	CDS	22046070	22046162	.	+	0	ID=AsAtg21255.t1.cds;Parent=AsAtg21255.t1
Asue_scaffold5	AUGUSTUS	CDS	22046248	22046376	.	+	0	ID=AsAtg21255.t1.cds;Parent=AsAtg21255.t1
Asue_scaffold5	AUGUSTUS	CDS	22046508	22046654	.	+	0	ID=AsAtg21255.t1.cds;Parent=AsAtg21255.t1
Asue_scaffold5	AUGUSTUS	CDS	22046776	22046873	.	+	0	ID=AsAtg21255.t1.cds;Parent=AsAtg21255.t1
Asue_scaffold5	AUGUSTUS	CDS	22047096	22047180	.	+	1	ID=AsAtg21255.t1.cds;Parent=AsAtg21255.t1
Asue_scaffold5	AUGUSTUS	CDS	22047544	22047602	.	+	0	ID=AsAtg21255.t1.cds;Parent=AsAtg21255.t1
Asue_scaffold5	AUGUSTUS	CDS	22047907	22048005	.	+	1	ID=AsAtg21255.t1.cds;Parent=AsAtg21255.t1
Asue_scaffold5	AUGUSTUS	CDS	22048092	22048175	.	+	1	ID=AsAtg21255.t1.cds;Parent=AsAtg21255.t1
Asue_scaffold5	AUGUSTUS	CDS	22048255	22048333	.	+	1	ID=AsAtg21255.t1.cds;Parent=AsAtg21255.t1
Asue_scaffold5	AUGUSTUS	exon	22042816	22042899	.	+	.	ID=AsAtg21255.t1.exon1;Parent=AsAtg21255.t1
Asue_scaffold5	AUGUSTUS	exon	22042976	22043218	.	+	.	ID=AsAtg21255.t1.exon2;Parent=AsAtg21255.t1
Asue_scaffold5	AUGUSTUS	exon	22043310	22043384	.	+	.	ID=AsAtg21255.t1.exon3;Parent=AsAtg21255.t1
Asue_scaffold5	AUGUSTUS	exon	22043500	22043601	.	+	.	ID=AsAtg21255.t1.exon4;Parent=AsAtg21255.t1
Asue_scaffold5	AUGUSTUS	exon	22043673	22043723	.	+	.	ID=AsAtg21255.t1.exon5;Parent=AsAtg21255.t1
Asue_scaffold5	AUGUSTUS	exon	22043806	22043911	.	+	.	ID=AsAtg21255.t1.exon6;Parent=AsAtg21255.t1
Asue_scaffold5	AUGUSTUS	exon	22044106	22044219	.	+	.	ID=AsAtg21255.t1.exon7;Parent=AsAtg21255.t1
Asue_scaffold5	AUGUSTUS	exon	22044319	22044410	.	+	.	ID=AsAtg21255.t1.exon8;Parent=AsAtg21255.t1
Asue_scaffold5	AUGUSTUS	exon	22044629	22044797	.	+	.	ID=AsAtg21255.t1.exon9;Parent=AsAtg21255.t1
Asue_scaffold5	AUGUSTUS	exon	22044880	22044956	.	+	.	ID=AsAtg21255.t1.exon10;Parent=AsAtg21255.t1
Asue_scaffold5	AUGUSTUS	exon	22045041	22045139	.	+	.	ID=AsAtg21255.t1.exon11;Parent=AsAtg21255.t1
Asue_scaffold5	AUGUSTUS	exon	22045225	22045315	.	+	.	ID=AsAtg21255.t1.exon12;Parent=AsAtg21255.t1
Asue_scaffold5	AUGUSTUS	exon	22045407	22045492	.	+	.	ID=AsAtg21255.t1.exon13;Parent=AsAtg21255.t1
Asue_scaffold5	AUGUSTUS	exon	22045578	22045751	.	+	.	ID=AsAtg21255.t1.exon14;Parent=AsAtg21255.t1
Asue_scaffold5	AUGUSTUS	exon	22045948	22046001	.	+	.	ID=AsAtg21255.t1.exon15;Parent=AsAtg21255.t1
Asue_scaffold5	AUGUSTUS	exon	22046070	22046162	.	+	.	ID=AsAtg21255.t1.exon16;Parent=AsAtg21255.t1
Asue_scaffold5	AUGUSTUS	exon	22046248	22046376	.	+	.	ID=AsAtg21255.t1.exon17;Parent=AsAtg21255.t1
Asue_scaffold5	AUGUSTUS	exon	22046508	22046654	.	+	.	ID=AsAtg21255.t1.exon18;Parent=AsAtg21255.t1
Asue_scaffold5	AUGUSTUS	exon	22046776	22046873	.	+	.	ID=AsAtg21255.t1.exon19;Parent=AsAtg21255.t1
Asue_scaffold5	AUGUSTUS	exon	22047096	22047180	.	+	.	ID=AsAtg21255.t1.exon20;Parent=AsAtg21255.t1
Asue_scaffold5	AUGUSTUS	exon	22047544	22047602	.	+	.	ID=AsAtg21255.t1.exon21;Parent=AsAtg21255.t1
Asue_scaffold5	AUGUSTUS	exon	22047907	22048005	.	+	.	ID=AsAtg21255.t1.exon22;Parent=AsAtg21255.t1
Asue_scaffold5	AUGUSTUS	exon	22048092	22048175	.	+	.	ID=AsAtg21255.t1.exon23;Parent=AsAtg21255.t1
Asue_scaffold5	AUGUSTUS	exon	22048255	22048333	.	+	.	ID=AsAtg21255.t1.exon24;Parent=AsAtg21255.t1
###
# start gene g21256
# protein sequence = [MANTILRGQMIFQDENALAALGKKAVAAGKGKSSLAAPKKNGAGFGSRKALHDITNKSKLQPQASSTTRKDVEGVDFD
# IAKEGFLHDHSKCIEEQQQYQWDSYFSEHIILHGHETNIKEGVPQYNNIQEIDAENSWDELKEIPMEEFSDLLECSTQWRSPPDSLSHHHSSLPSSPL
# PWHFETVEFKLKEDEDTT]
# Evidence for and against this transcript:
# % of transcript supported by hints (any source): 77.8
# CDS exons: 4/4
#      P:   4 
# CDS introns: 3/3
#      P:   3 
# 5'UTR exons and introns: 0/1
# 3'UTR exons and introns: 0/1
# hint groups fully obeyed: 3
#      P:   3 
# incompatible hint groups: 2
#      P:   2 (TRINITY_GG_57_c3203_g1_i1,AT5G12360.1)
# end gene g21256
Asue_scaffold5	AUGUSTUS	gene	22048802	22050606	.	+	.	ID=AsAtg21256
Asue_scaffold5	AUGUSTUS	mRNA	22048802	22050606	.	+	.	ID=AsAtg21256.t1;Parent=AsAtg21256
Asue_scaffold5	AUGUSTUS	CDS	22049086	22049155	.	+	0	ID=AsAtg21256.t1.cds;Parent=AsAtg21256.t1
Asue_scaffold5	AUGUSTUS	CDS	22049645	22049914	.	+	2	ID=AsAtg21256.t1.cds;Parent=AsAtg21256.t1
Asue_scaffold5	AUGUSTUS	CDS	22050013	22050059	.	+	2	ID=AsAtg21256.t1.cds;Parent=AsAtg21256.t1
Asue_scaffold5	AUGUSTUS	CDS	22050245	22050442	.	+	0	ID=AsAtg21256.t1.cds;Parent=AsAtg21256.t1
Asue_scaffold5	AUGUSTUS	exon	22049086	22049155	.	+	.	ID=AsAtg21256.t1.exon1;Parent=AsAtg21256.t1
Asue_scaffold5	AUGUSTUS	exon	22049645	22049914	.	+	.	ID=AsAtg21256.t1.exon2;Parent=AsAtg21256.t1
Asue_scaffold5	AUGUSTUS	exon	22050013	22050059	.	+	.	ID=AsAtg21256.t1.exon3;Parent=AsAtg21256.t1
Asue_scaffold5	AUGUSTUS	exon	22050245	22050442	.	+	.	ID=AsAtg21256.t1.exon4;Parent=AsAtg21256.t1
###
# start gene g21257
# protein sequence = [MSRNGRMASDLSRAGHVERDIEQAIIALKKGAYLLKYGRRGKPKFCPFRLSNDETVLIWFSGNEEKHLKLSHVSRIIS
# GQRTPIFQRYPRPEKEYQSFSLIYSERSLDVICKDKDEAEVWFTGLKALISHCHQRNRRTESRSDGTPSEANSPRTYTRRSSPLHSPFSSNDSLQKDG
# SNHLRIHSPFESPPKNGLDKAFSDMALYAVPPKGFYPSDSATISVHSGGSDSMHGHMRGMGMDAFRVSMSSAVSSSSHGSGHDDGDALGDVFIWGEGI
# GEGVLGGGNRRVGSSFDIKMDSLLPKALESTIVLDVQNIACGGQHAVLVTKQGESFSWGEESEGRLGHGVDSNIQQPKLIDALNTTNIELVACGEFHS
# CAVTLSGDLYTWGKGDFGVLGHGNEVSHWVPKRVNFLLEGIHVSSIACGPYHTAVVTSAGQLFTFGDGTFGVLGHGDKKSVFIPREVDSLKGLRTVRA
# ACGVWHTAAVVEVMVGSSSSSNCSSGKLFTWGDGDKGRLGHGNKEPKLVPTCVAALVEPNFCQVACGHSLTVALTTSGHVYTMGSPVYGQLGNSHADG
# KTPNRVEGKLHKSFVEEIACGAYHVAVLTSRTEVYTWGKGSNGRLGHGDVDDRNSPTLVESLKDKQVKSIACGTNFTAAVCIHRWASGMDQSMCSGCR
# QPFSFKRKRHNCYNCGLVFCHSCTSKKSLKACMAPNPNKPYRVCDKCFNKLKKTMETDPSSHSSLSRRGSINQGSDPIDKDDKFDSRSDGQLARFSLM
# ESMRQVDSRHKKNKKYEFNSSRVSPIPSGSSQRGALNIAKSFNPVFGASKKFFSASVPGSRIVSRATSPISRRPSPPRSTTPTPTLSGLATPKFVVDD
# TKRTNDNLSQEVVKLRSQVESLTRKAQLQEVELERTTKQLKEALAIANEETTRCKAAKEVIKSLTAQLKDMAERLPVGSARTVKSPPSLNSFGSSPGR
# IDPFNILNQANSQESEPNGITTPMFSNGTMTPAFGNGEATNEARNEKEWVEQDEPGVYITLTALAGGARDLKRVRFSRKRFSEIQAEQWWADNRGRVY
# EQYNVRMVDKASEDLPR]
# Evidence for and against this transcript:
# % of transcript supported by hints (any source): 89.5
# CDS exons: 9/9
#      P:   9 
# CDS introns: 8/8
#      E:   5 
#      P:   8 
# 5'UTR exons and introns: 0/1
# 3'UTR exons and introns: 0/1
# hint groups fully obeyed: 12
#      E:   5 
#      P:   7 
# incompatible hint groups: 9
#      P:   9 (TRINITY_GG_57_c974_g1_i2)
# end gene g21257
Asue_scaffold5	AUGUSTUS	gene	22050614	22055877	.	-	.	ID=AsAtg21257
Asue_scaffold5	AUGUSTUS	mRNA	22050614	22055877	.	-	.	ID=AsAtg21257.t1;Parent=AsAtg21257
Asue_scaffold5	AUGUSTUS	CDS	22050787	22050904	.	-	1	ID=AsAtg21257.t1.cds;Parent=AsAtg21257.t1
Asue_scaffold5	AUGUSTUS	CDS	22050996	22051318	.	-	0	ID=AsAtg21257.t1.cds;Parent=AsAtg21257.t1
Asue_scaffold5	AUGUSTUS	CDS	22051408	22051554	.	-	0	ID=AsAtg21257.t1.cds;Parent=AsAtg21257.t1
Asue_scaffold5	AUGUSTUS	CDS	22051831	22053948	.	-	0	ID=AsAtg21257.t1.cds;Parent=AsAtg21257.t1
Asue_scaffold5	AUGUSTUS	CDS	22054022	22054216	.	-	0	ID=AsAtg21257.t1.cds;Parent=AsAtg21257.t1
Asue_scaffold5	AUGUSTUS	CDS	22054337	22054417	.	-	0	ID=AsAtg21257.t1.cds;Parent=AsAtg21257.t1
Asue_scaffold5	AUGUSTUS	CDS	22054617	22054706	.	-	0	ID=AsAtg21257.t1.cds;Parent=AsAtg21257.t1
Asue_scaffold5	AUGUSTUS	CDS	22054872	22054958	.	-	0	ID=AsAtg21257.t1.cds;Parent=AsAtg21257.t1
Asue_scaffold5	AUGUSTUS	CDS	22055475	22055543	.	-	0	ID=AsAtg21257.t1.cds;Parent=AsAtg21257.t1
Asue_scaffold5	AUGUSTUS	exon	22050787	22050904	.	-	.	ID=AsAtg21257.t1.exon1;Parent=AsAtg21257.t1
Asue_scaffold5	AUGUSTUS	exon	22050996	22051318	.	-	.	ID=AsAtg21257.t1.exon2;Parent=AsAtg21257.t1
Asue_scaffold5	AUGUSTUS	exon	22051408	22051554	.	-	.	ID=AsAtg21257.t1.exon3;Parent=AsAtg21257.t1
Asue_scaffold5	AUGUSTUS	exon	22051831	22053948	.	-	.	ID=AsAtg21257.t1.exon4;Parent=AsAtg21257.t1
Asue_scaffold5	AUGUSTUS	exon	22054022	22054216	.	-	.	ID=AsAtg21257.t1.exon5;Parent=AsAtg21257.t1
Asue_scaffold5	AUGUSTUS	exon	22054337	22054417	.	-	.	ID=AsAtg21257.t1.exon6;Parent=AsAtg21257.t1
Asue_scaffold5	AUGUSTUS	exon	22054617	22054706	.	-	.	ID=AsAtg21257.t1.exon7;Parent=AsAtg21257.t1
Asue_scaffold5	AUGUSTUS	exon	22054872	22054958	.	-	.	ID=AsAtg21257.t1.exon8;Parent=AsAtg21257.t1
Asue_scaffold5	AUGUSTUS	exon	22055475	22055543	.	-	.	ID=AsAtg21257.t1.exon9;Parent=AsAtg21257.t1
###
# start gene g21258
# protein sequence = [MGRSLINSCFPIIRRRQGIVTLVFFEHVSTKTLCGFKKHVAGEIMFEFPDQIVCHADSFYIGRQIPALAMDDYLIPGQ
# TYFVLPIERFQYKILTTSCLSIFNSNLENVRSNTPPLNFTAPSSPPPFEYSQGPNGKILIKVSPEFIISLICKNRNIGEEEATSCGENSAICNSPELK
# KQYDQLVGTREHMWSPNLQTISEHKIRVSPLRFFGLNRKQDEIYGLCTLELSVATTRRHNLPTSDSGAFTDWAATTTTPSRATEDLSLGFNAGSSVIH
# GGLGSASVAAGVPSWPPGSSVRYGLPSSAAATEMGMVGLRDVFLVAPAYHHQNAGVISGSDHMNSNAAAAAALGVGVIPLLTAGPPQQNVEDSDINFL
# GNNRRWQNNNNNHETQYLHFKSTNQTTVGTSSNNSGSGSGASGTATCQDCGNQAKKECKQRRCRTCCKSRGFDCSTHVKSTWVSAARRRERQVMPTGA
# NPTAGSSLSTSSGTKKPRIVGSXXXXXXXATSHTSTSNTPPQSFETSSSRQDGGGSREAWPGQVRAAAVFKCVRVTAVEDGDDEYAYQAVVKIGGHVF
# KGFLYDQGLEPKEGFPSMSDLHLGGSANNHNGVSASAPILDPPNVVYGGGGGSGGGFYS]
# Evidence for and against this transcript:
# % of transcript supported by hints (any source): 55.6
# CDS exons: 4/4
#      P:   4 
# CDS introns: 1/3
#      P:   1 
# 5'UTR exons and introns: 0/1
# 3'UTR exons and introns: 0/1
# hint groups fully obeyed: 2
#      P:   2 
# incompatible hint groups: 7
#      P:   7 (AT5G12340.1,TRINITY_GG_57_c2219_g1_i1,AT5G12330.4,TRINITY_GG_57_c1784_g1_i1,AT5G12330.3,...)
# end gene g21258
Asue_scaffold5	AUGUSTUS	gene	22057682	22063868	.	+	.	ID=AsAtg21258
Asue_scaffold5	AUGUSTUS	mRNA	22057682	22063868	.	+	.	ID=AsAtg21258.t1;Parent=AsAtg21258
Asue_scaffold5	AUGUSTUS	CDS	22057728	22058381	.	+	0	ID=AsAtg21258.t1.cds;Parent=AsAtg21258.t1
Asue_scaffold5	AUGUSTUS	CDS	22061932	22061959	.	+	0	ID=AsAtg21258.t1.cds;Parent=AsAtg21258.t1
Asue_scaffold5	AUGUSTUS	CDS	22062037	22062918	.	+	2	ID=AsAtg21258.t1.cds;Parent=AsAtg21258.t1
Asue_scaffold5	AUGUSTUS	CDS	22063352	22063671	.	+	2	ID=AsAtg21258.t1.cds;Parent=AsAtg21258.t1
Asue_scaffold5	AUGUSTUS	exon	22057728	22058381	.	+	.	ID=AsAtg21258.t1.exon1;Parent=AsAtg21258.t1
Asue_scaffold5	AUGUSTUS	exon	22061932	22061959	.	+	.	ID=AsAtg21258.t1.exon2;Parent=AsAtg21258.t1
Asue_scaffold5	AUGUSTUS	exon	22062037	22062918	.	+	.	ID=AsAtg21258.t1.exon3;Parent=AsAtg21258.t1
Asue_scaffold5	AUGUSTUS	exon	22063352	22063671	.	+	.	ID=AsAtg21258.t1.exon4;Parent=AsAtg21258.t1
###
# start gene g21259
# protein sequence = [MGAETNGVAEKVDDLLEAARYNDIDDLRTLASDGLSLHSRDSQGRTALHMAAANGHMTIVEYLISEGVDINALNDENN
# APLHWACLNGHVEVVKRLILAGASLSLLNRYERTPMDEAIGAEKMEIIDAINTTVAQMELENTSMT]
# Evidence for and against this transcript:
# % of transcript supported by hints (any source): 76.9
# CDS exons: 5/6
#      P:   5 
# CDS introns: 5/5
#      E:   5 
#      P:   5 
# 5'UTR exons and introns: 0/1
# 3'UTR exons and introns: 0/1
# hint groups fully obeyed: 5
#      E:   5 
# incompatible hint groups: 1
#      P:   1 (TRINITY_GG_57_c2338_g1_i1)
# end gene g21259
Asue_scaffold5	AUGUSTUS	gene	22067375	22068617	.	-	.	ID=AsAtg21259
Asue_scaffold5	AUGUSTUS	mRNA	22067375	22068617	.	-	.	ID=AsAtg21259.t1;Parent=AsAtg21259
Asue_scaffold5	AUGUSTUS	CDS	22067450	22067561	.	-	1	ID=AsAtg21259.t1.cds;Parent=AsAtg21259.t1
Asue_scaffold5	AUGUSTUS	CDS	22067637	22067686	.	-	0	ID=AsAtg21259.t1.cds;Parent=AsAtg21259.t1
Asue_scaffold5	AUGUSTUS	CDS	22067760	22067828	.	-	0	ID=AsAtg21259.t1.cds;Parent=AsAtg21259.t1
Asue_scaffold5	AUGUSTUS	CDS	22067932	22067996	.	-	2	ID=AsAtg21259.t1.cds;Parent=AsAtg21259.t1
Asue_scaffold5	AUGUSTUS	CDS	22068342	22068429	.	-	0	ID=AsAtg21259.t1.cds;Parent=AsAtg21259.t1
Asue_scaffold5	AUGUSTUS	CDS	22068537	22068587	.	-	0	ID=AsAtg21259.t1.cds;Parent=AsAtg21259.t1
Asue_scaffold5	AUGUSTUS	exon	22067450	22067561	.	-	.	ID=AsAtg21259.t1.exon1;Parent=AsAtg21259.t1
Asue_scaffold5	AUGUSTUS	exon	22067637	22067686	.	-	.	ID=AsAtg21259.t1.exon2;Parent=AsAtg21259.t1
Asue_scaffold5	AUGUSTUS	exon	22067760	22067828	.	-	.	ID=AsAtg21259.t1.exon3;Parent=AsAtg21259.t1
Asue_scaffold5	AUGUSTUS	exon	22067932	22067996	.	-	.	ID=AsAtg21259.t1.exon4;Parent=AsAtg21259.t1
Asue_scaffold5	AUGUSTUS	exon	22068342	22068429	.	-	.	ID=AsAtg21259.t1.exon5;Parent=AsAtg21259.t1
Asue_scaffold5	AUGUSTUS	exon	22068537	22068587	.	-	.	ID=AsAtg21259.t1.exon6;Parent=AsAtg21259.t1
###
# start gene g21260
# protein sequence = [MSSSIQIVVEEKQVDVLPLQDQDEKKTPQVFNELSFGNHGGCCAICLDTIPLQETAMVKGCEHAYCVTCILRWASYKE
# KPTCPQCKLPFDFLNVHRALDGSVEDFMFEESVCLLLRASWFQPLEAVERVSDNDNFNYDFDIPXXXXXXXXXXXXXXXFYMQGSSLRLGNRRWGDNG
# FVRAGRQEARPVQHKNRGGQASGSEPASSSSCEPKEKTSSAITGRRAKRAMKREAANKAAEAVAAAKHEALLVRLGRK]
# Evidence for and against this transcript:
# % of transcript supported by hints (any source): 77.8
# CDS exons: 4/4
#      P:   4 
# CDS introns: 3/3
#      E:   3 
#      P:   3 
# 5'UTR exons and introns: 0/1
# 3'UTR exons and introns: 0/1
# hint groups fully obeyed: 6
#      E:   3 
#      P:   3 
# incompatible hint groups: 6
#      P:   6 (TRINITY_GG_57_c403_g1_i2,AT5G12310.1)
# end gene g21260
Asue_scaffold5	AUGUSTUS	gene	22068922	22071119	.	+	.	ID=AsAtg21260
Asue_scaffold5	AUGUSTUS	mRNA	22068922	22071119	.	+	.	ID=AsAtg21260.t1;Parent=AsAtg21260
Asue_scaffold5	AUGUSTUS	CDS	22069255	22069320	.	+	0	ID=AsAtg21260.t1.cds;Parent=AsAtg21260.t1
Asue_scaffold5	AUGUSTUS	CDS	22069646	22069776	.	+	0	ID=AsAtg21260.t1.cds;Parent=AsAtg21260.t1
Asue_scaffold5	AUGUSTUS	CDS	22070140	22070244	.	+	1	ID=AsAtg21260.t1.cds;Parent=AsAtg21260.t1
Asue_scaffold5	AUGUSTUS	CDS	22070401	22070863	.	+	1	ID=AsAtg21260.t1.cds;Parent=AsAtg21260.t1
Asue_scaffold5	AUGUSTUS	exon	22069255	22069320	.	+	.	ID=AsAtg21260.t1.exon1;Parent=AsAtg21260.t1
Asue_scaffold5	AUGUSTUS	exon	22069646	22069776	.	+	.	ID=AsAtg21260.t1.exon2;Parent=AsAtg21260.t1
Asue_scaffold5	AUGUSTUS	exon	22070140	22070244	.	+	.	ID=AsAtg21260.t1.exon3;Parent=AsAtg21260.t1
Asue_scaffold5	AUGUSTUS	exon	22070401	22070863	.	+	.	ID=AsAtg21260.t1.exon4;Parent=AsAtg21260.t1
###
# start gene g21261
# protein sequence = [MESLKQASSASGFCYHQGFSGVLQVYVHNARNINNICIYDNQDVYAKFSLTYNPDDTISTRIIHRAGKNPEFNQKLMI
# DVTQIDAHAAVLKCEIWMMSRARHYMEDQLLGFALVPISDIIGQDSVTQDYSLSSTDLFHSPAGTVKLTLSIVNPSSTSSSNPKINTTSISSEVVLLD
# PQVSETVDYTRIEFPDINVANENKQMVTEYFNESGTGSFLCLGSTHGPETDITMVCLEEKELYGNGSFMASSSTTTSLSDEKNTADSNEKENREIXXX
# XXXXXXXXXXXXXXXXXXXXXXXXXXXXXMYMRSMQQFTESLAKMKLPMDLHNKPHEEXXXXXXXXXXXXXXXXXXXXXXXGMEKKKEGSRVFYGSRA
# FF]
# Evidence for and against this transcript:
# % of transcript supported by hints (any source): 0
# CDS exons: 0/1
# CDS introns: 0/0
# 5'UTR exons and introns: 0/1
# 3'UTR exons and introns: 0/1
# hint groups fully obeyed: 0
# incompatible hint groups: 0
# end gene g21261
Asue_scaffold5	AUGUSTUS	gene	22071552	22073025	.	+	.	ID=AsAtg21261
Asue_scaffold5	AUGUSTUS	mRNA	22071552	22073025	.	+	.	ID=AsAtg21261.t1;Parent=AsAtg21261
Asue_scaffold5	AUGUSTUS	CDS	22071716	22072840	.	+	0	ID=AsAtg21261.t1.cds;Parent=AsAtg21261.t1
Asue_scaffold5	AUGUSTUS	exon	22071716	22072840	.	+	.	ID=AsAtg21261.t1.exon1;Parent=AsAtg21261.t1
###
# start gene g21262
# protein sequence = [MDSQPPVNESTPSTALSNFGELVPFYSSYLWNRLASLLPTSKPIFLGKISNLYRQTVSRKRSISFPLPLPSDFPSSST
# ITSNVSADTARIHGVLEEIMADVLSNLHDIQKSLDFWRSRAEGSNARKAYFMIFERGPTAFVNESTKFVSKSLSEDSAMQHLCQSSSSHMTERMRVLV
# ELRSALASFIAQLYVELDKRGEDLVKIPEKALPSLLAVINGLFSNLEGSFSHLHAVRECDSSVDGSYPMPLVFDRLPEVNEEGSQWTDCELTDAINLV
# HKNLEKLNSYLSVMVGKHRKPRRMTLYWVRYTCGAVGLSVFSIWLLRHSSLMGSSDIENWVHDAKEATMSFFSDHVEQPLLSIRDELFDTFRKRHKGV
# METEEVQLTQDSLHRMLRNFCEQATREKVPDNASDQEMLEVVMNRYEKELVHPIHNLLSGELARGLLIQVQKLKLDIETAMLELDQILRANEINFAIL
# AALPAFFLSIVMLTVLRTWLKKDSKAQGRGRIARIHRRLLVVEIEKRIMQYQSYIEQGRDKDAETVFGLLIYSLERLYRVVEKPARATDEWDLVKQDL
# IELGRPQQQTSYKLTVTQRLVTVYDCLLPTLKRQ]
# Evidence for and against this transcript:
# % of transcript supported by hints (any source): 93.1
# CDS exons: 14/14
#      P:  14 
# CDS introns: 13/13
#      E:  11 
#      P:  13 
# 5'UTR exons and introns: 0/1
# 3'UTR exons and introns: 0/1
# hint groups fully obeyed: 24
#      E:  11 
#      P:  13 
# incompatible hint groups: 16
#      P:  16 (TRINITY_GG_57_c603_g1_i1,AT5G12290.1)
# end gene g21262
Asue_scaffold5	AUGUSTUS	gene	22073232	22077221	.	+	.	ID=AsAtg21262
Asue_scaffold5	AUGUSTUS	mRNA	22073232	22077221	.	+	.	ID=AsAtg21262.t1;Parent=AsAtg21262
Asue_scaffold5	AUGUSTUS	CDS	22073282	22073514	.	+	0	ID=AsAtg21262.t1.cds;Parent=AsAtg21262.t1
Asue_scaffold5	AUGUSTUS	CDS	22073710	22073836	.	+	1	ID=AsAtg21262.t1.cds;Parent=AsAtg21262.t1
Asue_scaffold5	AUGUSTUS	CDS	22073930	22074133	.	+	0	ID=AsAtg21262.t1.cds;Parent=AsAtg21262.t1
Asue_scaffold5	AUGUSTUS	CDS	22074234	22074371	.	+	0	ID=AsAtg21262.t1.cds;Parent=AsAtg21262.t1
Asue_scaffold5	AUGUSTUS	CDS	22074483	22074644	.	+	0	ID=AsAtg21262.t1.cds;Parent=AsAtg21262.t1
Asue_scaffold5	AUGUSTUS	CDS	22074770	22074964	.	+	0	ID=AsAtg21262.t1.cds;Parent=AsAtg21262.t1
Asue_scaffold5	AUGUSTUS	CDS	22075205	22075305	.	+	0	ID=AsAtg21262.t1.cds;Parent=AsAtg21262.t1
Asue_scaffold5	AUGUSTUS	CDS	22075531	22075620	.	+	1	ID=AsAtg21262.t1.cds;Parent=AsAtg21262.t1
Asue_scaffold5	AUGUSTUS	CDS	22075844	22075916	.	+	1	ID=AsAtg21262.t1.cds;Parent=AsAtg21262.t1
Asue_scaffold5	AUGUSTUS	CDS	22075996	22076024	.	+	0	ID=AsAtg21262.t1.cds;Parent=AsAtg21262.t1
Asue_scaffold5	AUGUSTUS	CDS	22076111	22076234	.	+	1	ID=AsAtg21262.t1.cds;Parent=AsAtg21262.t1
Asue_scaffold5	AUGUSTUS	CDS	22076376	22076486	.	+	0	ID=AsAtg21262.t1.cds;Parent=AsAtg21262.t1
Asue_scaffold5	AUGUSTUS	CDS	22076604	22076704	.	+	0	ID=AsAtg21262.t1.cds;Parent=AsAtg21262.t1
Asue_scaffold5	AUGUSTUS	CDS	22076854	22076974	.	+	1	ID=AsAtg21262.t1.cds;Parent=AsAtg21262.t1
Asue_scaffold5	AUGUSTUS	exon	22073282	22073514	.	+	.	ID=AsAtg21262.t1.exon1;Parent=AsAtg21262.t1
Asue_scaffold5	AUGUSTUS	exon	22073710	22073836	.	+	.	ID=AsAtg21262.t1.exon2;Parent=AsAtg21262.t1
Asue_scaffold5	AUGUSTUS	exon	22073930	22074133	.	+	.	ID=AsAtg21262.t1.exon3;Parent=AsAtg21262.t1
Asue_scaffold5	AUGUSTUS	exon	22074234	22074371	.	+	.	ID=AsAtg21262.t1.exon4;Parent=AsAtg21262.t1
Asue_scaffold5	AUGUSTUS	exon	22074483	22074644	.	+	.	ID=AsAtg21262.t1.exon5;Parent=AsAtg21262.t1
Asue_scaffold5	AUGUSTUS	exon	22074770	22074964	.	+	.	ID=AsAtg21262.t1.exon6;Parent=AsAtg21262.t1
Asue_scaffold5	AUGUSTUS	exon	22075205	22075305	.	+	.	ID=AsAtg21262.t1.exon7;Parent=AsAtg21262.t1
Asue_scaffold5	AUGUSTUS	exon	22075531	22075620	.	+	.	ID=AsAtg21262.t1.exon8;Parent=AsAtg21262.t1
Asue_scaffold5	AUGUSTUS	exon	22075844	22075916	.	+	.	ID=AsAtg21262.t1.exon9;Parent=AsAtg21262.t1
Asue_scaffold5	AUGUSTUS	exon	22075996	22076024	.	+	.	ID=AsAtg21262.t1.exon10;Parent=AsAtg21262.t1
Asue_scaffold5	AUGUSTUS	exon	22076111	22076234	.	+	.	ID=AsAtg21262.t1.exon11;Parent=AsAtg21262.t1
Asue_scaffold5	AUGUSTUS	exon	22076376	22076486	.	+	.	ID=AsAtg21262.t1.exon12;Parent=AsAtg21262.t1
Asue_scaffold5	AUGUSTUS	exon	22076604	22076704	.	+	.	ID=AsAtg21262.t1.exon13;Parent=AsAtg21262.t1
Asue_scaffold5	AUGUSTUS	exon	22076854	22076974	.	+	.	ID=AsAtg21262.t1.exon14;Parent=AsAtg21262.t1
###
# start gene g21263
# protein sequence = [MVGTLSPDTPDTQFISLCYKLQIVEVVRSPLFSTSRPGGSRGRAMRSRLRLHKPIILGQMKFGESDFDVSYDLIFMLE
# KDNSNEAPAEPPREMRIHMDKIARVVARKGLRIERKIMNVSEYLAKNQDEGAQEPEAPATLKGDAQHYRRPFLLSDPAPKFPDYVLPEGYTIEDVDTI
# FLTAQFVGRYGEEFWLDLIKEVDNKPQFEFLKPADSKFDYFNRLSVVASEGLKRSEKLTSSRMAIVSKAFFYHLRRQNEKRELTHKEGAAKACTLFGA
# LYAFVGAHGCFADIKDEDLPLLQHPSAIKNILTASYASAXXXXXXNLRNQSLTSLSNIHLQGSSTIMVSVPDPDDWKVVKITVQSLSENVASLKEKIS
# GEIQFPTNKQKLRGKAGFLKDNTSLAHYNVGAGEILTLSWW]
# Evidence for and against this transcript:
# % of transcript supported by hints (any source): 63.6
# CDS exons: 4/5
#      P:   4 
# CDS introns: 3/4
#      P:   3 
# 5'UTR exons and introns: 0/1
# 3'UTR exons and introns: 0/1
# hint groups fully obeyed: 0
# incompatible hint groups: 8
#      P:   8 (AT5G12280.1,TRINITY_GG_57_c195_g1_i1,TRINITY_GG_57_c195_g1_i2,AT5G12280.2,TRINITY_GG_57_c1676_g1_i1,...)
# end gene g21263
Asue_scaffold5	AUGUSTUS	gene	22077692	22079508	.	+	.	ID=AsAtg21263
Asue_scaffold5	AUGUSTUS	mRNA	22077692	22079508	.	+	.	ID=AsAtg21263.t1;Parent=AsAtg21263
Asue_scaffold5	AUGUSTUS	CDS	22077712	22077860	.	+	0	ID=AsAtg21263.t1.cds;Parent=AsAtg21263.t1
Asue_scaffold5	AUGUSTUS	CDS	22077978	22078056	.	+	1	ID=AsAtg21263.t1.cds;Parent=AsAtg21263.t1
Asue_scaffold5	AUGUSTUS	CDS	22078163	22078285	.	+	0	ID=AsAtg21263.t1.cds;Parent=AsAtg21263.t1
Asue_scaffold5	AUGUSTUS	CDS	22078358	22078992	.	+	0	ID=AsAtg21263.t1.cds;Parent=AsAtg21263.t1
Asue_scaffold5	AUGUSTUS	CDS	22079079	22079334	.	+	1	ID=AsAtg21263.t1.cds;Parent=AsAtg21263.t1
Asue_scaffold5	AUGUSTUS	exon	22077712	22077860	.	+	.	ID=AsAtg21263.t1.exon1;Parent=AsAtg21263.t1
Asue_scaffold5	AUGUSTUS	exon	22077978	22078056	.	+	.	ID=AsAtg21263.t1.exon2;Parent=AsAtg21263.t1
Asue_scaffold5	AUGUSTUS	exon	22078163	22078285	.	+	.	ID=AsAtg21263.t1.exon3;Parent=AsAtg21263.t1
Asue_scaffold5	AUGUSTUS	exon	22078358	22078992	.	+	.	ID=AsAtg21263.t1.exon4;Parent=AsAtg21263.t1
Asue_scaffold5	AUGUSTUS	exon	22079079	22079334	.	+	.	ID=AsAtg21263.t1.exon5;Parent=AsAtg21263.t1
###
# start gene g21264
# protein sequence = [MSLTTDEIEVRDFVVNQKNGVKGLVDFLTLTTLPSPYIQPPQERFTSDKILLGSPVPVIDVSNWNEPHVAREICHAAS
# KLGLFQIVNHGIAPAEFKGVIAAARGFFELPAEERRRYWRGSSVSETAWLTTSFNPCIESVLEWRDFLKFEYLPQRHDFAATWPSVCKEQVIDHFKRI
# KPITERILNILINNLNTIIDESNKETLMGTMRMNFNYYPKCPEPSLAIGTGRHSDINTLTLLLQEDGVLSSLYARATEDGDKWIHVPPIPGAIVVNIG
# DVLQILSNDRYRSVEHCVVVNKYCSRVSIPVFCGPVHDSVIEPLPEVLDKNNEMARYRKIVYSDYLKFFFGRPHDGKKTIESIKLP]
# Evidence for and against this transcript:
# % of transcript supported by hints (any source): 60
# CDS exons: 2/2
#      P:   2 
# CDS introns: 1/1
#      P:   1 
# 5'UTR exons and introns: 0/1
# 3'UTR exons and introns: 0/1
# hint groups fully obeyed: 1
#      P:   1 
# incompatible hint groups: 2
#      P:   2 (TRINITY_GG_57_c54_g1_i1,AT5G12270.1)
# end gene g21264
Asue_scaffold5	AUGUSTUS	gene	22079972	22081331	.	+	.	ID=AsAtg21264
Asue_scaffold5	AUGUSTUS	mRNA	22079972	22081331	.	+	.	ID=AsAtg21264.t1;Parent=AsAtg21264
Asue_scaffold5	AUGUSTUS	CDS	22080047	22080543	.	+	0	ID=AsAtg21264.t1.cds;Parent=AsAtg21264.t1
Asue_scaffold5	AUGUSTUS	CDS	22080632	22081217	.	+	1	ID=AsAtg21264.t1.cds;Parent=AsAtg21264.t1
Asue_scaffold5	AUGUSTUS	exon	22080047	22080543	.	+	.	ID=AsAtg21264.t1.exon1;Parent=AsAtg21264.t1
Asue_scaffold5	AUGUSTUS	exon	22080632	22081217	.	+	.	ID=AsAtg21264.t1.exon2;Parent=AsAtg21264.t1
###
# start gene g21265
# protein sequence = [MVSQSRRRNPTLRSMAMVFAQPKKNLLPLILFLFCISVIILLVLVSETTHSNAGRGTTFRRNYNDPAPFTFLIKVLTF
# NRLHSLSRCLRSLSAADYGVSGDRGRIHLHVYIDHFNLARNDTPVEDNLQIAREILGFVDRFEWRFGEKVVHYRTDNAGLQAQWLEAWWPISDHEFAF
# VVEDDLEVSPLYYGILERLILKYYYDTSNFNPSIYGASLQRPRFVPGKHGNKLHVDPKTNLILYQLVGTWGQLLFPKPWKEFRLWYDEHKSKGKKPFL
# DGMVSNGWYKRLGERIWTPWFIKFVHSRGYFNIYTSFPNEGALSVSHRDAGVNYGRTAGPDSQLLNKSSLSSDSLKLQPLSNLKWYDFCFSEVVPGRV
# VRNLNELGTILPSVQREKTIILVSLYGADKMFIRNLLCHFEKLNIQNHIFIGPSSELFHDLSRRGHPVIDADMFLNKLIKSKTSYPNSVKEALGNSYV
# VKKCLELGYSTWAFSSNSLLVDKGRLLDRVSSDYDIYIGESSGILIVQSSSVTQKLWSNEFLHSIASPKRSLDFIHLVKELVEQKGKRIKTVETMDIA
# ENTNANSVNQSLGDGKPVVYWSPEVAPNMIRSKLEELSLWLIDDDLSCKAVVCHSS]
# Evidence for and against this transcript:
# % of transcript supported by hints (any source): 71.4
# CDS exons: 3/3
#      P:   3 
# CDS introns: 2/2
#      P:   2 
# 5'UTR exons and introns: 0/1
# 3'UTR exons and introns: 0/1
# hint groups fully obeyed: 0
# incompatible hint groups: 1
#      P:   1 (AT5G12260.1)
# end gene g21265
Asue_scaffold5	AUGUSTUS	gene	22082406	22084967	.	-	.	ID=AsAtg21265
Asue_scaffold5	AUGUSTUS	mRNA	22082406	22084967	.	-	.	ID=AsAtg21265.t1;Parent=AsAtg21265
Asue_scaffold5	AUGUSTUS	CDS	22082664	22083707	.	-	0	ID=AsAtg21265.t1.cds;Parent=AsAtg21265.t1
Asue_scaffold5	AUGUSTUS	CDS	22083802	22083965	.	-	2	ID=AsAtg21265.t1.cds;Parent=AsAtg21265.t1
Asue_scaffold5	AUGUSTUS	CDS	22084265	22084931	.	-	0	ID=AsAtg21265.t1.cds;Parent=AsAtg21265.t1
Asue_scaffold5	AUGUSTUS	exon	22082664	22083707	.	-	.	ID=AsAtg21265.t1.exon1;Parent=AsAtg21265.t1
Asue_scaffold5	AUGUSTUS	exon	22083802	22083965	.	-	.	ID=AsAtg21265.t1.exon2;Parent=AsAtg21265.t1
Asue_scaffold5	AUGUSTUS	exon	22084265	22084931	.	-	.	ID=AsAtg21265.t1.exon3;Parent=AsAtg21265.t1
###
# start gene g21266
# protein sequence = [MREILHIQGGQCGNQIGSKFWEVVCDEHGIDPTGRYVGNSDLQLERVNVYYNEASCGRYVPRAILMDLEPGTMDSVRT
# GPYGQIFRPDNFVFGQSGAGNNWAKGHYTEGAELIDAVLDVVRKEAENCDCLQGFQVCHSLGGGTGSGMGTLLISKIREEYPDRMMLTFSVFPSPKVS
# DTVVEPYNATLSVHQLVENADECMVLDNEALYDICFRTLKLTTPSFGDLNHLISATMSGVTCCLRFPGQLNSDLRKLAVNLIPFPRLHFFMVGFAPLT
# SRGSQQYRALTVPELTQQMWDSKNMMCAADPRHGRYLTASAMFRGKMSTKEVDEQMINVQNKNSSYFVEWIPNNVKSSVCDIAPRGLSMASTFIGNST
# SIQEMFRRVSEQFTAMFRRKAFLHWYTGEGMDEMEFTEAESNMNDLVSEYQQYQDATXXXXXXXXXXXXXXXILDHE]
# Evidence for and against this transcript:
# % of transcript supported by hints (any source): 55.6
# CDS exons: 2/3
#      P:   2 
# CDS introns: 2/2
#      E:   2 
#      P:   2 
# 5'UTR exons and introns: 1/3
#      E:   1 
# 3'UTR exons and introns: 0/1
# hint groups fully obeyed: 7
#      E:   3 
#      P:   4 
# incompatible hint groups: 1
#      P:   1 
# end gene g21266
Asue_scaffold5	AUGUSTUS	gene	22087772	22090242	.	+	.	ID=AsAtg21266
Asue_scaffold5	AUGUSTUS	mRNA	22087772	22090242	.	+	.	ID=AsAtg21266.t1;Parent=AsAtg21266
Asue_scaffold5	AUGUSTUS	CDS	22088378	22088771	.	+	0	ID=AsAtg21266.t1.cds;Parent=AsAtg21266.t1
Asue_scaffold5	AUGUSTUS	CDS	22088866	22089135	.	+	2	ID=AsAtg21266.t1.cds;Parent=AsAtg21266.t1
Asue_scaffold5	AUGUSTUS	CDS	22089347	22090032	.	+	2	ID=AsAtg21266.t1.cds;Parent=AsAtg21266.t1
Asue_scaffold5	AUGUSTUS	exon	22088378	22088771	.	+	.	ID=AsAtg21266.t1.exon1;Parent=AsAtg21266.t1
Asue_scaffold5	AUGUSTUS	exon	22088866	22089135	.	+	.	ID=AsAtg21266.t1.exon2;Parent=AsAtg21266.t1
Asue_scaffold5	AUGUSTUS	exon	22089347	22090032	.	+	.	ID=AsAtg21266.t1.exon3;Parent=AsAtg21266.t1
###
# start gene g21267
# protein sequence = [MDDQEFRSLLDLFPVAELDSSKQSTSQSVVDREVSEWHDAPTVAEPKDLQYLKTDQDKFWENLKAAAEKKVGGVEAER
# FCKAFEKLHKKLVYEELDPEAAKRYLLNS]
# Evidence for and against this transcript:
# % of transcript supported by hints (any source): 30.8
# CDS exons: 0/6
# CDS introns: 4/5
#      E:   4 
# 5'UTR exons and introns: 0/1
# 3'UTR exons and introns: 0/1
# hint groups fully obeyed: 4
#      E:   4 
# incompatible hint groups: 1
#      E:   1 
# end gene g21267
Asue_scaffold5	AUGUSTUS	gene	22090502	22092449	.	+	.	ID=AsAtg21267
Asue_scaffold5	AUGUSTUS	mRNA	22090502	22092449	.	+	.	ID=AsAtg21267.t1;Parent=AsAtg21267
Asue_scaffold5	AUGUSTUS	CDS	22090572	22090616	.	+	0	ID=AsAtg21267.t1.cds;Parent=AsAtg21267.t1
Asue_scaffold5	AUGUSTUS	CDS	22090928	22090981	.	+	0	ID=AsAtg21267.t1.cds;Parent=AsAtg21267.t1
Asue_scaffold5	AUGUSTUS	CDS	22091056	22091125	.	+	0	ID=AsAtg21267.t1.cds;Parent=AsAtg21267.t1
Asue_scaffold5	AUGUSTUS	CDS	22091664	22091704	.	+	2	ID=AsAtg21267.t1.cds;Parent=AsAtg21267.t1
Asue_scaffold5	AUGUSTUS	CDS	22092013	22092072	.	+	0	ID=AsAtg21267.t1.cds;Parent=AsAtg21267.t1
Asue_scaffold5	AUGUSTUS	CDS	22092163	22092216	.	+	0	ID=AsAtg21267.t1.cds;Parent=AsAtg21267.t1
Asue_scaffold5	AUGUSTUS	exon	22090572	22090616	.	+	.	ID=AsAtg21267.t1.exon1;Parent=AsAtg21267.t1
Asue_scaffold5	AUGUSTUS	exon	22090928	22090981	.	+	.	ID=AsAtg21267.t1.exon2;Parent=AsAtg21267.t1
Asue_scaffold5	AUGUSTUS	exon	22091056	22091125	.	+	.	ID=AsAtg21267.t1.exon3;Parent=AsAtg21267.t1
Asue_scaffold5	AUGUSTUS	exon	22091664	22091704	.	+	.	ID=AsAtg21267.t1.exon4;Parent=AsAtg21267.t1
Asue_scaffold5	AUGUSTUS	exon	22092013	22092072	.	+	.	ID=AsAtg21267.t1.exon5;Parent=AsAtg21267.t1
Asue_scaffold5	AUGUSTUS	exon	22092163	22092216	.	+	.	ID=AsAtg21267.t1.exon6;Parent=AsAtg21267.t1
###
# start gene g21268
# protein sequence = [MGNYYSRRKSRKHITTVALIILLLLLFLFLYAKASSSSPNIHHHSTHGSLKKSGNLDPKLHDLDSNAASSRGSKYTNY
# EGGGEDVFEDGKRRVFTGPNPLHNR]
# Evidence for and against this transcript:
# % of transcript supported by hints (any source): 33.3
# CDS exons: 1/1
#      P:   1 
# CDS introns: 0/0
# 5'UTR exons and introns: 0/1
# 3'UTR exons and introns: 0/1
# hint groups fully obeyed: 0
# incompatible hint groups: 2
#      P:   2 (AT5G12236.1,AT5G12235.1)
# end gene g21268
Asue_scaffold5	AUGUSTUS	gene	22092783	22093617	.	-	.	ID=AsAtg21268
Asue_scaffold5	AUGUSTUS	mRNA	22092783	22093617	.	-	.	ID=AsAtg21268.t1;Parent=AsAtg21268
Asue_scaffold5	AUGUSTUS	CDS	22093286	22093597	.	-	0	ID=AsAtg21268.t1.cds;Parent=AsAtg21268.t1
Asue_scaffold5	AUGUSTUS	exon	22093286	22093597	.	-	.	ID=AsAtg21268.t1.exon1;Parent=AsAtg21268.t1
###
# start gene g21269
# protein sequence = [MEPERLKFGGPRELCGAADLISQFKLVQHHEFFCKKSLPVSLSDSHYLHNVVGDTEIRKGEGMQLDQLIESISQSRET
# NIRIQPFDIDELQESFQLNDMTPVELPPAEKGAPTIPSKSKSESXXXXXXXXXXXXXXXXXXXXXXXXXXXXXXXXXXXXXXXXXXXXXXXNGHHDSG
# DHSKKHHDKKRKHDGDEDLNDVQRHKKNKHKSSKLDEVGAIRVAG]
# Evidence for and against this transcript:
# % of transcript supported by hints (any source): 40
# CDS exons: 0/5
# CDS introns: 4/4
#      E:   4 
# 5'UTR exons and introns: 1/3
#      E:   1 
# 3'UTR exons and introns: 1/3
#      E:   1 
# hint groups fully obeyed: 6
#      E:   6 
# incompatible hint groups: 0
# end gene g21269
Asue_scaffold5	AUGUSTUS	gene	22095282	22098138	.	+	.	ID=AsAtg21269
Asue_scaffold5	AUGUSTUS	mRNA	22095282	22098138	.	+	.	ID=AsAtg21269.t1;Parent=AsAtg21269
Asue_scaffold5	AUGUSTUS	CDS	22096046	22096073	.	+	0	ID=AsAtg21269.t1.cds;Parent=AsAtg21269.t1
Asue_scaffold5	AUGUSTUS	CDS	22096196	22096485	.	+	2	ID=AsAtg21269.t1.cds;Parent=AsAtg21269.t1
Asue_scaffold5	AUGUSTUS	CDS	22096725	22096961	.	+	0	ID=AsAtg21269.t1.cds;Parent=AsAtg21269.t1
Asue_scaffold5	AUGUSTUS	CDS	22097151	22097210	.	+	0	ID=AsAtg21269.t1.cds;Parent=AsAtg21269.t1
Asue_scaffold5	AUGUSTUS	CDS	22097371	22097421	.	+	0	ID=AsAtg21269.t1.cds;Parent=AsAtg21269.t1
Asue_scaffold5	AUGUSTUS	exon	22096046	22096073	.	+	.	ID=AsAtg21269.t1.exon1;Parent=AsAtg21269.t1
Asue_scaffold5	AUGUSTUS	exon	22096196	22096485	.	+	.	ID=AsAtg21269.t1.exon2;Parent=AsAtg21269.t1
Asue_scaffold5	AUGUSTUS	exon	22096725	22096961	.	+	.	ID=AsAtg21269.t1.exon3;Parent=AsAtg21269.t1
Asue_scaffold5	AUGUSTUS	exon	22097151	22097210	.	+	.	ID=AsAtg21269.t1.exon4;Parent=AsAtg21269.t1
Asue_scaffold5	AUGUSTUS	exon	22097371	22097421	.	+	.	ID=AsAtg21269.t1.exon5;Parent=AsAtg21269.t1
###
# start gene g21270
# protein sequence = [MEALAGIEADIESYFGEQDQQKSSPDGCKQVPWLSWEEWDSVRESLFSSSPDRIASALERVATWRSRGSLPAPVDVTC
# SLIEIQLKDGFIPREKQSADALYSEHLLQMLYCMGILRLVNCVIEKTRRREDVSIADAARAIGIPRKLIDLRHEGSHRELPALSVLRDAADEALEWLK
# SYYWEQQKYQIPLKRDGTASIRREVKSKLRKLAFSLQLKRNPQFDSPVVKEKCSNKRIRKIVSSLVELYPSFSAEISSVLLEFLLKALDSSKSTDLQN
# KAGQDFRVFLDEWKPVIMELSNREPELLLTLLKEVLDMIQNNERRRHETEKPVEEVSQVEQVPFLFAWLVSLLNGSKHFQRNSSLEVKPPSIFLMELI
# RRCLVLGALGYELVLKSAFLLAEIVGGRVLKEKLIKLPLMHKSSAIVPLKQSSTLVTASTTLLEQEKNLGNAGKRLEFVKLQLSKKKGIDTDKTGNRW
# RKAKTWSPCPIGMLPRIIGSSGRLPLLDNQNAKSISKQAQGNNNAKRGAECNRNQLEKSPCKRARKSAGDSESNDVTLESYEEEAEMEIEHAYEETET
# VAEENLMWNDEEESRSCLMIDGEWKRVNDGELSGMASSVTICV]
# Evidence for and against this transcript:
# % of transcript supported by hints (any source): 86.7
# CDS exons: 7/7
#      P:   7 
# CDS introns: 6/6
#      P:   6 
# 5'UTR exons and introns: 0/1
# 3'UTR exons and introns: 0/1
# hint groups fully obeyed: 8
#      P:   8 
# incompatible hint groups: 9
#      P:   9 (TRINITY_GG_57_c595_g1_i2,AT5G12220.1,AT5G12220.2,TRINITY_GG_57_c2129_g1_i1)
# end gene g21270
Asue_scaffold5	AUGUSTUS	gene	22098186	22101217	.	-	.	ID=AsAtg21270
Asue_scaffold5	AUGUSTUS	mRNA	22098186	22101217	.	-	.	ID=AsAtg21270.t1;Parent=AsAtg21270
Asue_scaffold5	AUGUSTUS	CDS	22098325	22099190	.	-	2	ID=AsAtg21270.t1.cds;Parent=AsAtg21270.t1
Asue_scaffold5	AUGUSTUS	CDS	22099307	22099591	.	-	2	ID=AsAtg21270.t1.cds;Parent=AsAtg21270.t1
Asue_scaffold5	AUGUSTUS	CDS	22099856	22100030	.	-	0	ID=AsAtg21270.t1.cds;Parent=AsAtg21270.t1
Asue_scaffold5	AUGUSTUS	CDS	22100251	22100306	.	-	2	ID=AsAtg21270.t1.cds;Parent=AsAtg21270.t1
Asue_scaffold5	AUGUSTUS	CDS	22100400	22100506	.	-	1	ID=AsAtg21270.t1.cds;Parent=AsAtg21270.t1
Asue_scaffold5	AUGUSTUS	CDS	22100593	22100759	.	-	0	ID=AsAtg21270.t1.cds;Parent=AsAtg21270.t1
Asue_scaffold5	AUGUSTUS	CDS	22100942	22101121	.	-	0	ID=AsAtg21270.t1.cds;Parent=AsAtg21270.t1
Asue_scaffold5	AUGUSTUS	exon	22098325	22099190	.	-	.	ID=AsAtg21270.t1.exon1;Parent=AsAtg21270.t1
Asue_scaffold5	AUGUSTUS	exon	22099307	22099591	.	-	.	ID=AsAtg21270.t1.exon2;Parent=AsAtg21270.t1
Asue_scaffold5	AUGUSTUS	exon	22099856	22100030	.	-	.	ID=AsAtg21270.t1.exon3;Parent=AsAtg21270.t1
Asue_scaffold5	AUGUSTUS	exon	22100251	22100306	.	-	.	ID=AsAtg21270.t1.exon4;Parent=AsAtg21270.t1
Asue_scaffold5	AUGUSTUS	exon	22100400	22100506	.	-	.	ID=AsAtg21270.t1.exon5;Parent=AsAtg21270.t1
Asue_scaffold5	AUGUSTUS	exon	22100593	22100759	.	-	.	ID=AsAtg21270.t1.exon6;Parent=AsAtg21270.t1
Asue_scaffold5	AUGUSTUS	exon	22100942	22101121	.	-	.	ID=AsAtg21270.t1.exon7;Parent=AsAtg21270.t1
###
# start gene g21271
# protein sequence = [MALDAFFFIVSLFLLFPSPSASESTTQFCSAGRENGVGSCGVSSTRILIKGGTVVNAHHQELADVYVENGIIVAVQPN
# IKVGDEVTVLDATGKFVMPGGIDPHTHLAMEFMGTETIDDFFSGQAAALAGGTTMHIDFVIPVNGNLVAGFEAYENKSRESCMDYGFHMAITKWDEGV
# SRDMEMLVKEKGINSFKFFLAYKGSLMVTDDLLLEGLKRCKSLGALAMVHAENGDAVFEGQKRMIELGITGPEGHALSRPPVLEGEATARAIRLARFI
# NTPLYVVHVMSVDAMDEIAKARKSGQKVIGEPVVSGLILDDHWLWDPDFTIASKYVMSPPIRPVGHGKALQDALSTGILQLVGTDHCTFNSTQKALGL
# DDFRKIPNGVNGLEERMHLIWDTMVESGQLSATDYVRITSTECARIFNIYPRKGAILAGSDADIIILNPNSSYEISSKSHHSRSDINVYEGRRGKGKV
# EVTIAGGRIVWENEELKVVPRSGKYIEMPPFSYLFDGIEKSDANYLSSLRAPVKRVRTEAT]
# Evidence for and against this transcript:
# % of transcript supported by hints (any source): 92.6
# CDS exons: 13/13
#      P:  13 
# CDS introns: 12/12
#      E:  12 
#      P:  12 
# 5'UTR exons and introns: 0/1
# 3'UTR exons and introns: 0/1
# hint groups fully obeyed: 28
#      E:  12 
#      P:  16 
# incompatible hint groups: 11
#      P:  11 (TRINITY_GG_57_c286_g1_i1,AT5G12200.1)
# end gene g21271
Asue_scaffold5	AUGUSTUS	gene	22107042	22110389	.	+	.	ID=AsAtg21271
Asue_scaffold5	AUGUSTUS	mRNA	22107042	22110389	.	+	.	ID=AsAtg21271.t1;Parent=AsAtg21271
Asue_scaffold5	AUGUSTUS	CDS	22107226	22107306	.	+	0	ID=AsAtg21271.t1.cds;Parent=AsAtg21271.t1
Asue_scaffold5	AUGUSTUS	CDS	22107534	22107692	.	+	0	ID=AsAtg21271.t1.cds;Parent=AsAtg21271.t1
Asue_scaffold5	AUGUSTUS	CDS	22107778	22107829	.	+	0	ID=AsAtg21271.t1.cds;Parent=AsAtg21271.t1
Asue_scaffold5	AUGUSTUS	CDS	22107957	22108226	.	+	2	ID=AsAtg21271.t1.cds;Parent=AsAtg21271.t1
Asue_scaffold5	AUGUSTUS	CDS	22108336	22108547	.	+	2	ID=AsAtg21271.t1.cds;Parent=AsAtg21271.t1
Asue_scaffold5	AUGUSTUS	CDS	22108679	22108799	.	+	0	ID=AsAtg21271.t1.cds;Parent=AsAtg21271.t1
Asue_scaffold5	AUGUSTUS	CDS	22108990	22109077	.	+	2	ID=AsAtg21271.t1.cds;Parent=AsAtg21271.t1
Asue_scaffold5	AUGUSTUS	CDS	22109158	22109236	.	+	1	ID=AsAtg21271.t1.cds;Parent=AsAtg21271.t1
Asue_scaffold5	AUGUSTUS	CDS	22109345	22109432	.	+	0	ID=AsAtg21271.t1.cds;Parent=AsAtg21271.t1
Asue_scaffold5	AUGUSTUS	CDS	22109521	22109561	.	+	2	ID=AsAtg21271.t1.cds;Parent=AsAtg21271.t1
Asue_scaffold5	AUGUSTUS	CDS	22109636	22109688	.	+	0	ID=AsAtg21271.t1.cds;Parent=AsAtg21271.t1
Asue_scaffold5	AUGUSTUS	CDS	22109799	22109955	.	+	1	ID=AsAtg21271.t1.cds;Parent=AsAtg21271.t1
Asue_scaffold5	AUGUSTUS	CDS	22110059	22110253	.	+	0	ID=AsAtg21271.t1.cds;Parent=AsAtg21271.t1
Asue_scaffold5	AUGUSTUS	exon	22107226	22107306	.	+	.	ID=AsAtg21271.t1.exon1;Parent=AsAtg21271.t1
Asue_scaffold5	AUGUSTUS	exon	22107534	22107692	.	+	.	ID=AsAtg21271.t1.exon2;Parent=AsAtg21271.t1
Asue_scaffold5	AUGUSTUS	exon	22107778	22107829	.	+	.	ID=AsAtg21271.t1.exon3;Parent=AsAtg21271.t1
Asue_scaffold5	AUGUSTUS	exon	22107957	22108226	.	+	.	ID=AsAtg21271.t1.exon4;Parent=AsAtg21271.t1
Asue_scaffold5	AUGUSTUS	exon	22108336	22108547	.	+	.	ID=AsAtg21271.t1.exon5;Parent=AsAtg21271.t1
Asue_scaffold5	AUGUSTUS	exon	22108679	22108799	.	+	.	ID=AsAtg21271.t1.exon6;Parent=AsAtg21271.t1
Asue_scaffold5	AUGUSTUS	exon	22108990	22109077	.	+	.	ID=AsAtg21271.t1.exon7;Parent=AsAtg21271.t1
Asue_scaffold5	AUGUSTUS	exon	22109158	22109236	.	+	.	ID=AsAtg21271.t1.exon8;Parent=AsAtg21271.t1
Asue_scaffold5	AUGUSTUS	exon	22109345	22109432	.	+	.	ID=AsAtg21271.t1.exon9;Parent=AsAtg21271.t1
Asue_scaffold5	AUGUSTUS	exon	22109521	22109561	.	+	.	ID=AsAtg21271.t1.exon10;Parent=AsAtg21271.t1
Asue_scaffold5	AUGUSTUS	exon	22109636	22109688	.	+	.	ID=AsAtg21271.t1.exon11;Parent=AsAtg21271.t1
Asue_scaffold5	AUGUSTUS	exon	22109799	22109955	.	+	.	ID=AsAtg21271.t1.exon12;Parent=AsAtg21271.t1
Asue_scaffold5	AUGUSTUS	exon	22110059	22110253	.	+	.	ID=AsAtg21271.t1.exon13;Parent=AsAtg21271.t1
###
# start gene g21272
# protein sequence = [MTTISLRKSNTRLPPEVNRVLYVRNLPFNITSEEMYDIFGKYGAIRQIRIGCDKATKGTAFVVYEDIYDAKNAVDHLS
# GFNVANRYLIVLYYQHAKMSKKFDQKKSEDEITKLQEKYGVSTKDK]
# Evidence for and against this transcript:
# % of transcript supported by hints (any source): 33.3
# CDS exons: 1/1
#      P:   1 
# CDS introns: 0/0
# 5'UTR exons and introns: 0/1
# 3'UTR exons and introns: 0/1
# hint groups fully obeyed: 0
# incompatible hint groups: 3
#      P:   3 (TRINITY_GG_57_c2709_g1_i1,AT5G12190.1)
# end gene g21272
Asue_scaffold5	AUGUSTUS	gene	22110752	22111396	.	+	.	ID=AsAtg21272
Asue_scaffold5	AUGUSTUS	mRNA	22110752	22111396	.	+	.	ID=AsAtg21272.t1;Parent=AsAtg21272
Asue_scaffold5	AUGUSTUS	CDS	22110848	22111222	.	+	0	ID=AsAtg21272.t1.cds;Parent=AsAtg21272.t1
Asue_scaffold5	AUGUSTUS	exon	22110848	22111222	.	+	.	ID=AsAtg21272.t1.exon1;Parent=AsAtg21272.t1
###
# start gene g21273
# protein sequence = [MGNCCSHGRDSADNGDALENGASASNAANSTGPTAEASVPQSKHAPPSPPPATKQGPIGPVLESENGIFNAILRGHVD
# FSSDPWPSISPQAKDLVKKMLNSDPKQRLTAAQVLNHPWIKEDGEAPDVPLDNAVMSRLKQFKAMNNFKKVALRVIAGCLSEEEIMGLKEMFKGMDTD
# SSGTITLEELRQGLAKQGTRLSEYEVQQLMEAADADGNGTIDYGEFIAATMHINRLDREEHLYSAFQHFDKDNSGYITMEELEQALREFGMNDGRDIK
# EIISEVDGDNXXXXXXXXXXXXXXXXXPDPIPKKRRELSFK]
# Evidence for and against this transcript:
# % of transcript supported by hints (any source): 30.8
# CDS exons: 0/6
# CDS introns: 4/5
#      E:   4 
# 5'UTR exons and introns: 0/1
# 3'UTR exons and introns: 0/1
# hint groups fully obeyed: 4
#      E:   4 
# incompatible hint groups: 0
# end gene g21273
Asue_scaffold5	AUGUSTUS	gene	22112501	22114847	.	-	.	ID=AsAtg21273
Asue_scaffold5	AUGUSTUS	mRNA	22112501	22114847	.	-	.	ID=AsAtg21273.t1;Parent=AsAtg21273
Asue_scaffold5	AUGUSTUS	CDS	22112629	22112824	.	-	1	ID=AsAtg21273.t1.cds;Parent=AsAtg21273.t1
Asue_scaffold5	AUGUSTUS	CDS	22112926	22113053	.	-	0	ID=AsAtg21273.t1.cds;Parent=AsAtg21273.t1
Asue_scaffold5	AUGUSTUS	CDS	22113162	22113329	.	-	0	ID=AsAtg21273.t1.cds;Parent=AsAtg21273.t1
Asue_scaffold5	AUGUSTUS	CDS	22113412	22113527	.	-	2	ID=AsAtg21273.t1.cds;Parent=AsAtg21273.t1
Asue_scaffold5	AUGUSTUS	CDS	22113605	22113757	.	-	2	ID=AsAtg21273.t1.cds;Parent=AsAtg21273.t1
Asue_scaffold5	AUGUSTUS	CDS	22114628	22114814	.	-	0	ID=AsAtg21273.t1.cds;Parent=AsAtg21273.t1
Asue_scaffold5	AUGUSTUS	exon	22112629	22112824	.	-	.	ID=AsAtg21273.t1.exon1;Parent=AsAtg21273.t1
Asue_scaffold5	AUGUSTUS	exon	22112926	22113053	.	-	.	ID=AsAtg21273.t1.exon2;Parent=AsAtg21273.t1
Asue_scaffold5	AUGUSTUS	exon	22113162	22113329	.	-	.	ID=AsAtg21273.t1.exon3;Parent=AsAtg21273.t1
Asue_scaffold5	AUGUSTUS	exon	22113412	22113527	.	-	.	ID=AsAtg21273.t1.exon4;Parent=AsAtg21273.t1
Asue_scaffold5	AUGUSTUS	exon	22113605	22113757	.	-	.	ID=AsAtg21273.t1.exon5;Parent=AsAtg21273.t1
Asue_scaffold5	AUGUSTUS	exon	22114628	22114814	.	-	.	ID=AsAtg21273.t1.exon6;Parent=AsAtg21273.t1
###
# start gene g21274
# protein sequence = [MATTSRRFTTGLFASITSVKSHSANRPQSISLIRRNHIDHRLPLIVPSSRRWIIQAARSWDGFDDGAEAEIKKPGACG
# YAIGDNEIEGSSSSTVHVIDGEHVKTAEIVIWAAVTAAFGVGNRVMYKLALVPLKEYPFFLAQLSTFGYVAVYYTILYFRYRAGTVTDAMLSVPKSPF
# LIVGILEALAAAAGMAAAANLSGPSTTVLSQRNHHYFFCICSGSGAAHSLNEAGVLWILLMVLSFLLQGAGTVLKEVIFIDSQRRLKGASLDLFIVNS
# YGSAFQAICIALLLPFLSKLWGIPFNQLGTYLKDGAVCFLNNGTITKGCDGAPFLPLLFVIMNIGYNIALLRLLKISSAVVSCLASTVSVPIAVFLFT
# MPLPYLGVASSLPKGFMGGTIILVLGMILYSWTPHGANSSHTDSVIPSPPPT]
# Evidence for and against this transcript:
# % of transcript supported by hints (any source): 80
# CDS exons: 7/7
#      P:   7 
# CDS introns: 5/6
#      E:   5 
#      P:   5 
# 5'UTR exons and introns: 0/1
# 3'UTR exons and introns: 0/1
# hint groups fully obeyed: 11
#      E:   5 
#      P:   6 
# incompatible hint groups: 11
#      P:  11 (AT5G12170.2,TRINITY_GG_57_c914_g1_i1)
# end gene g21274
Asue_scaffold5	AUGUSTUS	gene	22116895	22120327	.	-	.	ID=AsAtg21274
Asue_scaffold5	AUGUSTUS	mRNA	22116895	22120327	.	-	.	ID=AsAtg21274.t1;Parent=AsAtg21274
Asue_scaffold5	AUGUSTUS	CDS	22116987	22117421	.	-	0	ID=AsAtg21274.t1.cds;Parent=AsAtg21274.t1
Asue_scaffold5	AUGUSTUS	CDS	22117518	22117568	.	-	0	ID=AsAtg21274.t1.cds;Parent=AsAtg21274.t1
Asue_scaffold5	AUGUSTUS	CDS	22117658	22117693	.	-	0	ID=AsAtg21274.t1.cds;Parent=AsAtg21274.t1
Asue_scaffold5	AUGUSTUS	CDS	22117773	22117904	.	-	0	ID=AsAtg21274.t1.cds;Parent=AsAtg21274.t1
Asue_scaffold5	AUGUSTUS	CDS	22118229	22118266	.	-	2	ID=AsAtg21274.t1.cds;Parent=AsAtg21274.t1
Asue_scaffold5	AUGUSTUS	CDS	22118365	22118510	.	-	1	ID=AsAtg21274.t1.cds;Parent=AsAtg21274.t1
Asue_scaffold5	AUGUSTUS	CDS	22119869	22120305	.	-	0	ID=AsAtg21274.t1.cds;Parent=AsAtg21274.t1
Asue_scaffold5	AUGUSTUS	exon	22116987	22117421	.	-	.	ID=AsAtg21274.t1.exon1;Parent=AsAtg21274.t1
Asue_scaffold5	AUGUSTUS	exon	22117518	22117568	.	-	.	ID=AsAtg21274.t1.exon2;Parent=AsAtg21274.t1
Asue_scaffold5	AUGUSTUS	exon	22117658	22117693	.	-	.	ID=AsAtg21274.t1.exon3;Parent=AsAtg21274.t1
Asue_scaffold5	AUGUSTUS	exon	22117773	22117904	.	-	.	ID=AsAtg21274.t1.exon4;Parent=AsAtg21274.t1
Asue_scaffold5	AUGUSTUS	exon	22118229	22118266	.	-	.	ID=AsAtg21274.t1.exon5;Parent=AsAtg21274.t1
Asue_scaffold5	AUGUSTUS	exon	22118365	22118510	.	-	.	ID=AsAtg21274.t1.exon6;Parent=AsAtg21274.t1
Asue_scaffold5	AUGUSTUS	exon	22119869	22120305	.	-	.	ID=AsAtg21274.t1.exon7;Parent=AsAtg21274.t1
###
# start gene g21275
# protein sequence = [MSLSWRLLIGPMYRIRLHVAVPELSLPCLPLLHSSSLVAAVVCTSAMEASLSAMQRPQAAALNTVYKSGPLFISSKGL
# GWTSWKKRWFILTRTSLVFFKNDPSALPQKGGEVNLTLGGIDLNSSGSVVVREDKKLLTVLFPDGRDGRAFTLKAETLDDLYEWKAALEQALAQAPNA
# ALVIGQNGIFRTEANNTIEASFNSWRDQRPLKSSVVGRPILLALEEIDGSPSFLEKALQFLETYGTKVEGILRQSADVEEVERRVREYEQGKTEFSPE
# EDPHVVGDCVKHVLRQLPSSPVPASCCTALLEAYKIDQNEARVNSLRSAIIETFPEPNRRLLLRMLKMMHTITSHSSENRMTSSAVAACMSPLLLRPL
# LAGECDLEGFDTLGDNSAQLLAAANAANNAQAIVTALLEDYGNMINDEGLGRCSTSTDSHIGDSGPENSSDEEEIEVKHPDLHTLDIEEGETDDDNDV
# LLSRKPSESSDYAGSDLYDYKGFGVEDSDAESPRDIHCSVESTDFSSRVKKHIEEPIKDIEVSSVSPTENCYQSGREAIPSVTPSTPLTALRYTTSAE
# KPASKTTGSSTVNSKRSSSWGRGNGKKTPAKGSFDSSGNDELLIQRLEHMKDELRQRIAKEAKGNAALQASLERRKQALHERRLALEQDVGRLQEQLQ
# AERDLRSALEVGLSISCGQFSSQAADSKTRAELEEIALAEADVARLKQKVAELHHQLSQQRQHHLSSLPDAQSHHQFLHNHNTQLKSFQQDFDSILAF
# VNHERNQRTDETSLRADWRNGRGNNRQVPGSPSLNAASLGIPMEECSPVMDYGRHHHPPATSAALMELTTRLDFFKERRSQLMEQIQNLDLNYGSSSS
# SLHRSSSPPWN]
# Evidence for and against this transcript:
# % of transcript supported by hints (any source): 91.5
# CDS exons: 22/23
#      P:  22 
# CDS introns: 21/22
#      E:  21 
#      P:  21 
# 5'UTR exons and introns: 0/1
# 3'UTR exons and introns: 0/1
# hint groups fully obeyed: 46
#      E:  21 
#      P:  25 
# incompatible hint groups: 17
#      P:  17 (TRINITY_GG_57_c497_g1_i1)
# end gene g21275
Asue_scaffold5	AUGUSTUS	gene	22121332	22127896	.	+	.	ID=AsAtg21275
Asue_scaffold5	AUGUSTUS	mRNA	22121332	22127896	.	+	.	ID=AsAtg21275.t1;Parent=AsAtg21275
Asue_scaffold5	AUGUSTUS	CDS	22121575	22121698	.	+	0	ID=AsAtg21275.t1.cds;Parent=AsAtg21275.t1
Asue_scaffold5	AUGUSTUS	CDS	22121885	22121952	.	+	2	ID=AsAtg21275.t1.cds;Parent=AsAtg21275.t1
Asue_scaffold5	AUGUSTUS	CDS	22122287	22122323	.	+	0	ID=AsAtg21275.t1.cds;Parent=AsAtg21275.t1
Asue_scaffold5	AUGUSTUS	CDS	22122423	22122499	.	+	2	ID=AsAtg21275.t1.cds;Parent=AsAtg21275.t1
Asue_scaffold5	AUGUSTUS	CDS	22122721	22122791	.	+	0	ID=AsAtg21275.t1.cds;Parent=AsAtg21275.t1
Asue_scaffold5	AUGUSTUS	CDS	22122867	22122945	.	+	1	ID=AsAtg21275.t1.cds;Parent=AsAtg21275.t1
Asue_scaffold5	AUGUSTUS	CDS	22123047	22123191	.	+	0	ID=AsAtg21275.t1.cds;Parent=AsAtg21275.t1
Asue_scaffold5	AUGUSTUS	CDS	22123282	22123401	.	+	2	ID=AsAtg21275.t1.cds;Parent=AsAtg21275.t1
Asue_scaffold5	AUGUSTUS	CDS	22123639	22123716	.	+	2	ID=AsAtg21275.t1.cds;Parent=AsAtg21275.t1
Asue_scaffold5	AUGUSTUS	CDS	22123880	22123935	.	+	2	ID=AsAtg21275.t1.cds;Parent=AsAtg21275.t1
Asue_scaffold5	AUGUSTUS	CDS	22124013	22124082	.	+	0	ID=AsAtg21275.t1.cds;Parent=AsAtg21275.t1
Asue_scaffold5	AUGUSTUS	CDS	22124163	22124250	.	+	2	ID=AsAtg21275.t1.cds;Parent=AsAtg21275.t1
Asue_scaffold5	AUGUSTUS	CDS	22124452	22124692	.	+	1	ID=AsAtg21275.t1.cds;Parent=AsAtg21275.t1
Asue_scaffold5	AUGUSTUS	CDS	22124764	22124982	.	+	0	ID=AsAtg21275.t1.cds;Parent=AsAtg21275.t1
Asue_scaffold5	AUGUSTUS	CDS	22125255	22125557	.	+	0	ID=AsAtg21275.t1.cds;Parent=AsAtg21275.t1
Asue_scaffold5	AUGUSTUS	CDS	22125996	22126045	.	+	0	ID=AsAtg21275.t1.cds;Parent=AsAtg21275.t1
Asue_scaffold5	AUGUSTUS	CDS	22126278	22126338	.	+	1	ID=AsAtg21275.t1.cds;Parent=AsAtg21275.t1
Asue_scaffold5	AUGUSTUS	CDS	22126414	22126497	.	+	0	ID=AsAtg21275.t1.cds;Parent=AsAtg21275.t1
Asue_scaffold5	AUGUSTUS	CDS	22126612	22126722	.	+	0	ID=AsAtg21275.t1.cds;Parent=AsAtg21275.t1
Asue_scaffold5	AUGUSTUS	CDS	22126815	22126984	.	+	0	ID=AsAtg21275.t1.cds;Parent=AsAtg21275.t1
Asue_scaffold5	AUGUSTUS	CDS	22127098	22127164	.	+	1	ID=AsAtg21275.t1.cds;Parent=AsAtg21275.t1
Asue_scaffold5	AUGUSTUS	CDS	22127261	22127377	.	+	0	ID=AsAtg21275.t1.cds;Parent=AsAtg21275.t1
Asue_scaffold5	AUGUSTUS	CDS	22127452	22127637	.	+	0	ID=AsAtg21275.t1.cds;Parent=AsAtg21275.t1
Asue_scaffold5	AUGUSTUS	exon	22121575	22121698	.	+	.	ID=AsAtg21275.t1.exon1;Parent=AsAtg21275.t1
Asue_scaffold5	AUGUSTUS	exon	22121885	22121952	.	+	.	ID=AsAtg21275.t1.exon2;Parent=AsAtg21275.t1
Asue_scaffold5	AUGUSTUS	exon	22122287	22122323	.	+	.	ID=AsAtg21275.t1.exon3;Parent=AsAtg21275.t1
Asue_scaffold5	AUGUSTUS	exon	22122423	22122499	.	+	.	ID=AsAtg21275.t1.exon4;Parent=AsAtg21275.t1
Asue_scaffold5	AUGUSTUS	exon	22122721	22122791	.	+	.	ID=AsAtg21275.t1.exon5;Parent=AsAtg21275.t1
Asue_scaffold5	AUGUSTUS	exon	22122867	22122945	.	+	.	ID=AsAtg21275.t1.exon6;Parent=AsAtg21275.t1
Asue_scaffold5	AUGUSTUS	exon	22123047	22123191	.	+	.	ID=AsAtg21275.t1.exon7;Parent=AsAtg21275.t1
Asue_scaffold5	AUGUSTUS	exon	22123282	22123401	.	+	.	ID=AsAtg21275.t1.exon8;Parent=AsAtg21275.t1
Asue_scaffold5	AUGUSTUS	exon	22123639	22123716	.	+	.	ID=AsAtg21275.t1.exon9;Parent=AsAtg21275.t1
Asue_scaffold5	AUGUSTUS	exon	22123880	22123935	.	+	.	ID=AsAtg21275.t1.exon10;Parent=AsAtg21275.t1
Asue_scaffold5	AUGUSTUS	exon	22124013	22124082	.	+	.	ID=AsAtg21275.t1.exon11;Parent=AsAtg21275.t1
Asue_scaffold5	AUGUSTUS	exon	22124163	22124250	.	+	.	ID=AsAtg21275.t1.exon12;Parent=AsAtg21275.t1
Asue_scaffold5	AUGUSTUS	exon	22124452	22124692	.	+	.	ID=AsAtg21275.t1.exon13;Parent=AsAtg21275.t1
Asue_scaffold5	AUGUSTUS	exon	22124764	22124982	.	+	.	ID=AsAtg21275.t1.exon14;Parent=AsAtg21275.t1
Asue_scaffold5	AUGUSTUS	exon	22125255	22125557	.	+	.	ID=AsAtg21275.t1.exon15;Parent=AsAtg21275.t1
Asue_scaffold5	AUGUSTUS	exon	22125996	22126045	.	+	.	ID=AsAtg21275.t1.exon16;Parent=AsAtg21275.t1
Asue_scaffold5	AUGUSTUS	exon	22126278	22126338	.	+	.	ID=AsAtg21275.t1.exon17;Parent=AsAtg21275.t1
Asue_scaffold5	AUGUSTUS	exon	22126414	22126497	.	+	.	ID=AsAtg21275.t1.exon18;Parent=AsAtg21275.t1
Asue_scaffold5	AUGUSTUS	exon	22126612	22126722	.	+	.	ID=AsAtg21275.t1.exon19;Parent=AsAtg21275.t1
Asue_scaffold5	AUGUSTUS	exon	22126815	22126984	.	+	.	ID=AsAtg21275.t1.exon20;Parent=AsAtg21275.t1
Asue_scaffold5	AUGUSTUS	exon	22127098	22127164	.	+	.	ID=AsAtg21275.t1.exon21;Parent=AsAtg21275.t1
Asue_scaffold5	AUGUSTUS	exon	22127261	22127377	.	+	.	ID=AsAtg21275.t1.exon22;Parent=AsAtg21275.t1
Asue_scaffold5	AUGUSTUS	exon	22127452	22127637	.	+	.	ID=AsAtg21275.t1.exon23;Parent=AsAtg21275.t1
###
# start gene g21276
# protein sequence = [MADQQGGTIVGGVRDIDANANDLQVESLARFAVDEHNKNENLTLEYKRLLGAKTQVVAGTMHHLTVEVADGETNKVYE
# AKVLEKAWENLKQLESFNHLHDV]
# Evidence for and against this transcript:
# % of transcript supported by hints (any source): 57.1
# CDS exons: 2/2
#      P:   2 
# CDS introns: 1/1
#      E:   1 
#      P:   1 
# 5'UTR exons and introns: 0/1
# 3'UTR exons and introns: 1/3
#      E:   1 
# hint groups fully obeyed: 3
#      E:   2 
#      P:   1 
# incompatible hint groups: 4
#      P:   4 (TRINITY_GG_57_c385_g1_i1,AT5G12140.1)
# end gene g21276
Asue_scaffold5	AUGUSTUS	gene	22128042	22129091	.	+	.	ID=AsAtg21276
Asue_scaffold5	AUGUSTUS	mRNA	22128042	22129091	.	+	.	ID=AsAtg21276.t1;Parent=AsAtg21276
Asue_scaffold5	AUGUSTUS	CDS	22128095	22128214	.	+	0	ID=AsAtg21276.t1.cds;Parent=AsAtg21276.t1
Asue_scaffold5	AUGUSTUS	CDS	22128551	22128736	.	+	0	ID=AsAtg21276.t1.cds;Parent=AsAtg21276.t1
Asue_scaffold5	AUGUSTUS	exon	22128095	22128214	.	+	.	ID=AsAtg21276.t1.exon1;Parent=AsAtg21276.t1
Asue_scaffold5	AUGUSTUS	exon	22128551	22128736	.	+	.	ID=AsAtg21276.t1.exon2;Parent=AsAtg21276.t1
###
# start gene g21277
# protein sequence = [MSLASVIHHGILPPAKSDRIFLTIPVFPPDFRARGWTKSPFSLLINPSLASAANRRLSHLPPIACSRGIDQEDEEKES
# RELLPHKNDENATTSRSSSSVDSGGLKDYQQEETYKTSFKTVALCVGTAVAFGIGIGLKEGVGKASEFFAGYILEQSLSVDNLFVFVLVFKYFKVPLM
# YQNKVLTYGIAGAIVFRFTLILLGTATLQKFEAVNLLLAAVLLYSSFKLFASEEDDTDLSDNFIVKTCQRFIPVTSSYDGNRFFTKHDGILKATPLLL
# TVAVIELSDIAFAVDSIPAVFGVTRDPFIVLTSNLFAILGLRSLYTLISEGMDELEYLQPSIAVVLGFIGVKMILDFFGFHISTEASLGVVALSLSTG
# VLLSLTNKSSDS]
# Evidence for and against this transcript:
# % of transcript supported by hints (any source): 93.1
# CDS exons: 14/14
#      P:  14 
# CDS introns: 13/13
#      E:  13 
#      P:  13 
# 5'UTR exons and introns: 0/1
# 3'UTR exons and introns: 0/1
# hint groups fully obeyed: 31
#      E:  13 
#      P:  18 
# incompatible hint groups: 12
#      P:  12 (AT5G12130.1)
# end gene g21277
Asue_scaffold5	AUGUSTUS	gene	22129682	22132467	.	-	.	ID=AsAtg21277
Asue_scaffold5	AUGUSTUS	mRNA	22129682	22132467	.	-	.	ID=AsAtg21277.t1;Parent=AsAtg21277
Asue_scaffold5	AUGUSTUS	CDS	22129877	22129974	.	-	2	ID=AsAtg21277.t1.cds;Parent=AsAtg21277.t1
Asue_scaffold5	AUGUSTUS	CDS	22130072	22130129	.	-	0	ID=AsAtg21277.t1.cds;Parent=AsAtg21277.t1
Asue_scaffold5	AUGUSTUS	CDS	22130287	22130345	.	-	2	ID=AsAtg21277.t1.cds;Parent=AsAtg21277.t1
Asue_scaffold5	AUGUSTUS	CDS	22130461	22130539	.	-	0	ID=AsAtg21277.t1.cds;Parent=AsAtg21277.t1
Asue_scaffold5	AUGUSTUS	CDS	22130625	22130681	.	-	0	ID=AsAtg21277.t1.cds;Parent=AsAtg21277.t1
Asue_scaffold5	AUGUSTUS	CDS	22130827	22130876	.	-	2	ID=AsAtg21277.t1.cds;Parent=AsAtg21277.t1
Asue_scaffold5	AUGUSTUS	CDS	22130969	22131050	.	-	0	ID=AsAtg21277.t1.cds;Parent=AsAtg21277.t1
Asue_scaffold5	AUGUSTUS	CDS	22131143	22131199	.	-	0	ID=AsAtg21277.t1.cds;Parent=AsAtg21277.t1
Asue_scaffold5	AUGUSTUS	CDS	22131294	22131374	.	-	0	ID=AsAtg21277.t1.cds;Parent=AsAtg21277.t1
Asue_scaffold5	AUGUSTUS	CDS	22131455	22131542	.	-	1	ID=AsAtg21277.t1.cds;Parent=AsAtg21277.t1
Asue_scaffold5	AUGUSTUS	CDS	22131633	22131709	.	-	0	ID=AsAtg21277.t1.cds;Parent=AsAtg21277.t1
Asue_scaffold5	AUGUSTUS	CDS	22131791	22131936	.	-	2	ID=AsAtg21277.t1.cds;Parent=AsAtg21277.t1
Asue_scaffold5	AUGUSTUS	CDS	22132084	22132152	.	-	2	ID=AsAtg21277.t1.cds;Parent=AsAtg21277.t1
Asue_scaffold5	AUGUSTUS	CDS	22132264	22132417	.	-	0	ID=AsAtg21277.t1.cds;Parent=AsAtg21277.t1
Asue_scaffold5	AUGUSTUS	exon	22129877	22129974	.	-	.	ID=AsAtg21277.t1.exon1;Parent=AsAtg21277.t1
Asue_scaffold5	AUGUSTUS	exon	22130072	22130129	.	-	.	ID=AsAtg21277.t1.exon2;Parent=AsAtg21277.t1
Asue_scaffold5	AUGUSTUS	exon	22130287	22130345	.	-	.	ID=AsAtg21277.t1.exon3;Parent=AsAtg21277.t1
Asue_scaffold5	AUGUSTUS	exon	22130461	22130539	.	-	.	ID=AsAtg21277.t1.exon4;Parent=AsAtg21277.t1
Asue_scaffold5	AUGUSTUS	exon	22130625	22130681	.	-	.	ID=AsAtg21277.t1.exon5;Parent=AsAtg21277.t1
Asue_scaffold5	AUGUSTUS	exon	22130827	22130876	.	-	.	ID=AsAtg21277.t1.exon6;Parent=AsAtg21277.t1
Asue_scaffold5	AUGUSTUS	exon	22130969	22131050	.	-	.	ID=AsAtg21277.t1.exon7;Parent=AsAtg21277.t1
Asue_scaffold5	AUGUSTUS	exon	22131143	22131199	.	-	.	ID=AsAtg21277.t1.exon8;Parent=AsAtg21277.t1
Asue_scaffold5	AUGUSTUS	exon	22131294	22131374	.	-	.	ID=AsAtg21277.t1.exon9;Parent=AsAtg21277.t1
Asue_scaffold5	AUGUSTUS	exon	22131455	22131542	.	-	.	ID=AsAtg21277.t1.exon10;Parent=AsAtg21277.t1
Asue_scaffold5	AUGUSTUS	exon	22131633	22131709	.	-	.	ID=AsAtg21277.t1.exon11;Parent=AsAtg21277.t1
Asue_scaffold5	AUGUSTUS	exon	22131791	22131936	.	-	.	ID=AsAtg21277.t1.exon12;Parent=AsAtg21277.t1
Asue_scaffold5	AUGUSTUS	exon	22132084	22132152	.	-	.	ID=AsAtg21277.t1.exon13;Parent=AsAtg21277.t1
Asue_scaffold5	AUGUSTUS	exon	22132264	22132417	.	-	.	ID=AsAtg21277.t1.exon14;Parent=AsAtg21277.t1
###
# start gene g21278
# protein sequence = [MSSASKMKSRDKKVMNDSQKTPSKASGSMGGSSVVVGGYNPLLGTFQTIESLSATGSSSLHNNGRFRHIDESDSTGAD
# CDSVSNNGSWSGESEDHKEKVPSTSIAAKQEIIPGADNDKRDKMRLKNERKHQRQKEKRAQELHERCCQYLMSRKLEVHAQLIISMGIPHERATYALM
# LNEGKIEESINWLFDDGGAKVADKKLDPTSGNLKLDISQELGRILELETKYKCTKQDVERAVVTAEGDIEXXXXXXXXXXXXQSTASRKPEDISDSTS
# VNNSKVPSVLTSQNTVGQLQPNSGMYPAGREEALDRKNLGYPRGSSYISGESENQSVNSLERIHMKLQWMKLQQNAPLEENKRIPYQQTPLSRSTEET
# HYVTALGDQFKRLQQQDMREPVMVXXXXXXXXXRSQSANTNVLPVSTMNASFTGAAAAGSGWHPANRSEAAQSNGYLPSRSLPPNDLNSNLMYQQLQY
# QQYQGQVNNNGHRMAGSSAPPAVAPAASLGLFSGFGSLAGSSSSGLDWNTDGSLGHLDYNNIDWSLDKGLACVRPSQQYVAASSPYSAASSPYEAHMN
# GRTRMMXXXXXXXXXXXXQEAALVGNGREWTSPFEGKDLFSLSRQYVPPSL]
# Evidence for and against this transcript:
# % of transcript supported by hints (any source): 40
# CDS exons: 1/1
#      P:   1 
# CDS introns: 0/0
# 5'UTR exons and introns: 1/3
#      E:   1 
# 3'UTR exons and introns: 0/1
# hint groups fully obeyed: 1
#      E:   1 
# incompatible hint groups: 3
#      P:   3 (TRINITY_GG_57_c1536_g1_i1,AT5G12120.1)
# end gene g21278
Asue_scaffold5	AUGUSTUS	gene	22133382	22136071	.	+	.	ID=AsAtg21278
Asue_scaffold5	AUGUSTUS	mRNA	22133382	22136071	.	+	.	ID=AsAtg21278.t1;Parent=AsAtg21278
Asue_scaffold5	AUGUSTUS	CDS	22133945	22135804	.	+	0	ID=AsAtg21278.t1.cds;Parent=AsAtg21278.t1
Asue_scaffold5	AUGUSTUS	exon	22133945	22135804	.	+	.	ID=AsAtg21278.t1.exon1;Parent=AsAtg21278.t1
###
# start gene g21279
# protein sequence = [MAVTFSDLHTERGLKTLEEHLAGKTYISGDQLSVDDVKVYAAVLENPGDGFPNASKWYDSVASHLAKSFPGKADGVRV
# GGGVAPPSEAHPHTECEIK]
# Evidence for and against this transcript:
# % of transcript supported by hints (any source): 0
# CDS exons: 0/4
# CDS introns: 0/3
# 5'UTR exons and introns: 0/1
# 3'UTR exons and introns: 0/1
# hint groups fully obeyed: 0
# incompatible hint groups: 0
# end gene g21279
Asue_scaffold5	AUGUSTUS	gene	22136155	22137637	.	-	.	ID=AsAtg21279
Asue_scaffold5	AUGUSTUS	mRNA	22136155	22137637	.	-	.	ID=AsAtg21279.t1;Parent=AsAtg21279
Asue_scaffold5	AUGUSTUS	CDS	22136998	22137012	.	-	0	ID=AsAtg21279.t1.cds;Parent=AsAtg21279.t1
Asue_scaffold5	AUGUSTUS	CDS	22137086	22137161	.	-	1	ID=AsAtg21279.t1.cds;Parent=AsAtg21279.t1
Asue_scaffold5	AUGUSTUS	CDS	22137251	22137367	.	-	1	ID=AsAtg21279.t1.cds;Parent=AsAtg21279.t1
Asue_scaffold5	AUGUSTUS	CDS	22137467	22137552	.	-	0	ID=AsAtg21279.t1.cds;Parent=AsAtg21279.t1
Asue_scaffold5	AUGUSTUS	exon	22136998	22137012	.	-	.	ID=AsAtg21279.t1.exon1;Parent=AsAtg21279.t1
Asue_scaffold5	AUGUSTUS	exon	22137086	22137161	.	-	.	ID=AsAtg21279.t1.exon2;Parent=AsAtg21279.t1
Asue_scaffold5	AUGUSTUS	exon	22137251	22137367	.	-	.	ID=AsAtg21279.t1.exon3;Parent=AsAtg21279.t1
Asue_scaffold5	AUGUSTUS	exon	22137467	22137552	.	-	.	ID=AsAtg21279.t1.exon4;Parent=AsAtg21279.t1
###
# start gene g21280
# protein sequence = [MVTRLRLVSRSSRYATVKFTDSVSACSCRRLFSASTDPEPESQPEQAPPTNPVTGDEKLRNLRVLLQQNRIETARGVL
# SSLLRSDSTPFASPKELFSAFSLSSPSLKHDFSYLLLSVLLNESKMISEAADLFFALRNEGIYPSSDSLTLLLDHLVKTKQFRVTINVFLNILESDFR
# PSKFMYGKAIQAAVKLSDVGKGLELFNRMKHDRIYPSVFIYNVLIDGLCKGKRMNDAEQLFDEMLARRLLPSLITYNTLIDGYCKAGNPEKSFKVRER
# MKADHIEPSLITFNTLLKGLFKAGMVEDAENVLKEMKDLGFVPDAFTFSILFDGYSSNEKAEAALGVYETAVDSGVKMNAYTCSILLNALCKEGKIEK
# AEEILGREMAKGLVPNEVIYNTMIDGYCRKGDLVGARMKIEAMEKQGMKPDHLAYNCLIRRFCELGEMENAEKEVNKMKLKGVSPSVETYNILIGGYG
# RKYEFDKCFDILKEMEDNGTMPNVVSYGTLINCLCKGSKLLEAQIVKRDMEDRGVSPKVRIYNMLIDGCCSKGKIEDAFRFSKEMLKKGIELNLVTYN
# TLIDGLSMTGKLSEAEDLLLEISRKGLKPDVFTYNSLISGYGFAGNVQRCIALYEEMKRSGIKPTLKTYHLLISLCTKEGIELTERLFGEMSLKPDLL
# VYNGVLHCYAVHGDMEKAFNLQKQMIEKSIGLDKTTYNSLILGQLKVGKLCEVRSLIDEMNAREMEPEADTYNIIVKGHCEVKDYMSAYVWYREMQEK
# GFLLDVCIGNELVSGLKEEWRSKEAEIVISEMNGRMLGDVTVDEDLSATEKL]
# Evidence for and against this transcript:
# % of transcript supported by hints (any source): 33.3
# CDS exons: 1/1
#      P:   1 
# CDS introns: 0/0
# 5'UTR exons and introns: 0/1
# 3'UTR exons and introns: 0/1
# hint groups fully obeyed: 0
# incompatible hint groups: 4
#      P:   4 (TRINITY_GG_57_c1098_g1_i1,AT5G12100.1,TRINITY_GG_57_c2907_g1_i1)
# end gene g21280
Asue_scaffold5	AUGUSTUS	gene	22138155	22140717	.	-	.	ID=AsAtg21280
Asue_scaffold5	AUGUSTUS	mRNA	22138155	22140717	.	-	.	ID=AsAtg21280.t1;Parent=AsAtg21280
Asue_scaffold5	AUGUSTUS	CDS	22138197	22140647	.	-	0	ID=AsAtg21280.t1.cds;Parent=AsAtg21280.t1
Asue_scaffold5	AUGUSTUS	exon	22138197	22140647	.	-	.	ID=AsAtg21280.t1.exon1;Parent=AsAtg21280.t1
###
# start gene g21281
# protein sequence = [MIENDDSPQHPSLFFTYFTRANSHVRVLHHKFLGKGVYGSVDLIRYTKTDGSSLQAAVKTSYAEDLEEYDALKREIQI
# LSELKGYPNIVICYGDDLEEDFNEHGHKVYKLLLEYANEGSLSSFMENYPDRKLPDPMIRDFTRMILEGLVSMHSHGYVHCDLKSDNLLIFSRKDSAS
# CELKIFDFGNCRQVGEVPDHWKSDYPYVGTPESFFDGVAKKTLDLWSLGCLVLKIYTGEQPWERVTSVDFVNFLSDGEAPNIPEYVPCDAREFIETCF
# AREHEKRGTASELLLHPFLCQKQPLLVKLKLRIKQASKITMGIREKPLTLKMFLSKPPQLKKLLSKLLRLKKMIHPKPLELDSSFVSYSSDLCLL]
# Evidence for and against this transcript:
# % of transcript supported by hints (any source): 60
# CDS exons: 2/2
#      P:   2 
# CDS introns: 1/1
#      P:   1 
# 5'UTR exons and introns: 0/1
# 3'UTR exons and introns: 0/1
# hint groups fully obeyed: 0
# incompatible hint groups: 1
#      P:   1 (AT5G12090.1)
# end gene g21281
Asue_scaffold5	AUGUSTUS	gene	22140941	22142397	.	-	.	ID=AsAtg21281
Asue_scaffold5	AUGUSTUS	mRNA	22140941	22142397	.	-	.	ID=AsAtg21281.t1;Parent=AsAtg21281
Asue_scaffold5	AUGUSTUS	CDS	22141157	22142238	.	-	2	ID=AsAtg21281.t1.cds;Parent=AsAtg21281.t1
Asue_scaffold5	AUGUSTUS	CDS	22142304	22142331	.	-	0	ID=AsAtg21281.t1.cds;Parent=AsAtg21281.t1
Asue_scaffold5	AUGUSTUS	exon	22141157	22142238	.	-	.	ID=AsAtg21281.t1.exon1;Parent=AsAtg21281.t1
Asue_scaffold5	AUGUSTUS	exon	22142304	22142331	.	-	.	ID=AsAtg21281.t1.exon2;Parent=AsAtg21281.t1
###
# start gene g21282
# protein sequence = [MSRLELLVTEQNKAMMKQFADLYGVLSRSTAQKVVEDHSIADRGTPGGSHVTNTRSGYAEPFRDDRYNQIRMDQHNAY
# GNLTRLGKIDFPRFDGSRLKEWLFKVEEFFGVDLTPEDMKVKMAAIHFDSHASTWHQSFIQSGIGLEVLYDWRGYVKLLKERFEDECDDPMAELKHLH
# ETDGLRTDTQMHVRMFQPQSIRHCLFLGKTYERGHPKKPSVSNWSSRPTQAGGYSQNSKDKEGKFDQSSSRGGFKPVSQQPKKMSQQEMSERRAKGLC
# YFCDEKYSPEHYLVHRKTQLFRMEVDEEFEDASEVLLEDEDQDPRHMPQISVNAVAGISDYKTMLVRGTYDKKVIFILIDSGSTHNFLDARMAKKLGY
# QVETAGLSRVSVADGRKLKVEGKIRDFEWKLQSTKFQSDILLIPLQGVDMVLGVQWLETLGPISWEFKKLEMRFKFANQKVLLHGIHSGSVREMKVQK
# LQKLKEEEVQLAMWRQK]
# Evidence for and against this transcript:
# % of transcript supported by hints (any source): 0
# CDS exons: 0/3
# CDS introns: 0/2
# 5'UTR exons and introns: 0/1
# 3'UTR exons and introns: 0/1
# hint groups fully obeyed: 0
# incompatible hint groups: 0
# protein sequence = [MSRLELLVTEQNKAMMKQFADLYGVLSRSTAQKVVEDHSIADRGTPGGSHVTNTRSGYAEPFRDDRYNQIRMDQHNAY
# GNLTRLGKIDFPRFDGSRLKEWLFKVEEFFGVDLTPEDMKVKMAAIHFDSHASTWHQSFIQSGIGLEVLYDWRGYVKLLKERFEDECDDPMAELKHLH
# ETDGLRTDTQMHVRMFQPQSIRHCLFLGKTYERGHPKKPSVSNWSSRPTQAGGYSQNSKDKEGKFDQSSSRGGFKPVSQQPKKMSQQEMSERRAKGLC
# YFCDEKYSPEHYLVHRKTQLFRMEVDEEFEDASEVLLEDEDQDPRHMPQISVNAVAGISDYKTMLVRGTYDKKVIFILIDSGSTHNFLDARMAKKLGY
# QVETAGLSRVSVADGRKLKVEGKIRDFEWKLQSTKFQSDILLIPLQGVDMVLGVQWLETLGPISWEFKKLEMRFKFANQKVLLHGIHSGSVREMKVQK
# LQKLKEEEVQLAMVCVQEIQSNEEVDSELCMLNTLAVETEVDSGVERVVNTYQDIFVEPTELPPFRDQHDHRIPLLEGRVTSLISGLHDIIEALKKDP
# AAKRHFSWTQGVLRRKSKIVVPADVKIKDNILQWLHGSGVGGHSGREVTHQRVKGLFYWKGMVKEIRLTLGVVMCVNSAPETILERKMVNRQGRAATK
# VLVKWVNEPVEEATWEFLFDLQKKFSAFVD]
# Evidence for and against this transcript:
# % of transcript supported by hints (any source): 0
# CDS exons: 0/4
# CDS introns: 0/3
# 5'UTR exons and introns: 0/1
# 3'UTR exons and introns: 0/1
# hint groups fully obeyed: 0
# incompatible hint groups: 0
# end gene g21282
Asue_scaffold5	AUGUSTUS	gene	22142542	22147162	.	+	.	ID=AsAtg21282
Asue_scaffold5	AUGUSTUS	mRNA	22142542	22144284	.	+	.	ID=AsAtg21282.t1;Parent=AsAtg21282
Asue_scaffold5	AUGUSTUS	CDS	22142621	22143158	.	+	0	ID=AsAtg21282.t1.cds;Parent=AsAtg21282.t1
Asue_scaffold5	AUGUSTUS	CDS	22143246	22144156	.	+	2	ID=AsAtg21282.t1.cds;Parent=AsAtg21282.t1
Asue_scaffold5	AUGUSTUS	CDS	22144227	22144241	.	+	0	ID=AsAtg21282.t1.cds;Parent=AsAtg21282.t1
Asue_scaffold5	AUGUSTUS	exon	22142621	22143158	.	+	.	ID=AsAtg21282.t1.exon1;Parent=AsAtg21282.t1
Asue_scaffold5	AUGUSTUS	exon	22143246	22144156	.	+	.	ID=AsAtg21282.t1.exon2;Parent=AsAtg21282.t1
Asue_scaffold5	AUGUSTUS	exon	22144227	22144241	.	+	.	ID=AsAtg21282.t1.exon3;Parent=AsAtg21282.t1
Asue_scaffold5	AUGUSTUS	mRNA	22142542	22147162	.	+	.	ID=AsAtg21282.t2;Parent=AsAtg21282
Asue_scaffold5	AUGUSTUS	CDS	22142621	22143158	.	+	0	ID=AsAtg21282.t2.cds;Parent=AsAtg21282.t2
Asue_scaffold5	AUGUSTUS	CDS	22143246	22144350	.	+	2	ID=AsAtg21282.t2.cds;Parent=AsAtg21282.t2
Asue_scaffold5	AUGUSTUS	CDS	22145657	22145951	.	+	1	ID=AsAtg21282.t2.cds;Parent=AsAtg21282.t2
Asue_scaffold5	AUGUSTUS	CDS	22146905	22147057	.	+	0	ID=AsAtg21282.t2.cds;Parent=AsAtg21282.t2
Asue_scaffold5	AUGUSTUS	exon	22142621	22143158	.	+	.	ID=AsAtg21282.t2.exon1;Parent=AsAtg21282.t2
Asue_scaffold5	AUGUSTUS	exon	22143246	22144350	.	+	.	ID=AsAtg21282.t2.exon2;Parent=AsAtg21282.t2
Asue_scaffold5	AUGUSTUS	exon	22145657	22145951	.	+	.	ID=AsAtg21282.t2.exon3;Parent=AsAtg21282.t2
Asue_scaffold5	AUGUSTUS	exon	22146905	22147057	.	+	.	ID=AsAtg21282.t2.exon4;Parent=AsAtg21282.t2
###
# start gene g21283
# protein sequence = [MLLSVVNLPLGIVVKLDGSSIGMAEQKSSNXXXXXXXVVINVPVEEASRRSKEMASPESEKGVPFSKSPSPEISKLVG
# SPNKPPRAPNQNNVGLTQRKSFARSVYSKPKSRFVDPSCPVDTSILEEEVREQLGAGFSFSRASPNNKSNRSVGSPAPVTPSKVVVEKDEDEEIYKKV
# KLNREMRSKISTLALIESAFFVVILSALVASLTINVLKHHTFWGLEVWKWCVLVMVIFSGMLVTNWFMRLIVFLIETNFLLRRKVLYFVHGLKKSVQV
# FIWLCLILIAWILLFNHDVKRSPAATKVLKCITRTLISILTGAFFWLVKTLLLKILAANFNVNNFFDRIQDSVFHQYVLQTLSGLPLMEEAERVGREP
# STGHLSFATVVKKGTVKEKKVIDMGKVHKMKREKVSAWTMRVLMEAVRTSGLSTISDTLDETAYGEGKEQADREITSEMEALAAAYHVFRNVAQPFFN
# YIEEEDLLRFMIKEEVDLVFPLFDGAAETGRITRKAFTEWVVKVYTSRRALAHSLNDTKTAVKQLNKLVTAILMVVTVVIWLLLLEVATTKVLLFFST
# QLVALAFIIGSTCKNLFESIVFVFVMHPYDVGDRCVVDGVAMLVEEMNLLTTVFLKLNNEKVYYPNAVLATKPISNYFRSPNMGETVEFSISFSTPVS
# KIAHLKERIAEYLEQNPQHWAPVHSVVVKEIENMNKLKMALYSDHTITFQENRERNLRRTELSLAIKRMLEDLHIDYTLLPQDINLTKKN]
# Evidence for and against this transcript:
# % of transcript supported by hints (any source): 60
# CDS exons: 5/6
#      P:   5 
# CDS introns: 4/5
#      E:   4 
#      P:   4 
# 5'UTR exons and introns: 0/3
# 3'UTR exons and introns: 0/1
# hint groups fully obeyed: 8
#      E:   4 
#      P:   4 
# incompatible hint groups: 7
#      P:   7 (TRINITY_GG_57_c563_g1_i1,AT5G12080.1)
# end gene g21283
Asue_scaffold5	AUGUSTUS	gene	22150302	22154064	.	+	.	ID=AsAtg21283
Asue_scaffold5	AUGUSTUS	mRNA	22150302	22154064	.	+	.	ID=AsAtg21283.t1;Parent=AsAtg21283
Asue_scaffold5	AUGUSTUS	CDS	22150827	22150855	.	+	0	ID=AsAtg21283.t1.cds;Parent=AsAtg21283.t1
Asue_scaffold5	AUGUSTUS	CDS	22151067	22152446	.	+	1	ID=AsAtg21283.t1.cds;Parent=AsAtg21283.t1
Asue_scaffold5	AUGUSTUS	CDS	22152538	22152661	.	+	1	ID=AsAtg21283.t1.cds;Parent=AsAtg21283.t1
Asue_scaffold5	AUGUSTUS	CDS	22152939	22153232	.	+	0	ID=AsAtg21283.t1.cds;Parent=AsAtg21283.t1
Asue_scaffold5	AUGUSTUS	CDS	22153321	22153523	.	+	0	ID=AsAtg21283.t1.cds;Parent=AsAtg21283.t1
Asue_scaffold5	AUGUSTUS	CDS	22153605	22153845	.	+	1	ID=AsAtg21283.t1.cds;Parent=AsAtg21283.t1
Asue_scaffold5	AUGUSTUS	exon	22150827	22150855	.	+	.	ID=AsAtg21283.t1.exon1;Parent=AsAtg21283.t1
Asue_scaffold5	AUGUSTUS	exon	22151067	22152446	.	+	.	ID=AsAtg21283.t1.exon2;Parent=AsAtg21283.t1
Asue_scaffold5	AUGUSTUS	exon	22152538	22152661	.	+	.	ID=AsAtg21283.t1.exon3;Parent=AsAtg21283.t1
Asue_scaffold5	AUGUSTUS	exon	22152939	22153232	.	+	.	ID=AsAtg21283.t1.exon4;Parent=AsAtg21283.t1
Asue_scaffold5	AUGUSTUS	exon	22153321	22153523	.	+	.	ID=AsAtg21283.t1.exon5;Parent=AsAtg21283.t1
Asue_scaffold5	AUGUSTUS	exon	22153605	22153845	.	+	.	ID=AsAtg21283.t1.exon6;Parent=AsAtg21283.t1
###
# start gene g21284
# protein sequence = [MTTMLKTQVHVVVIYLLIQIAFSQVKPGSDLKWSTLKSVVTITNRLGDGSTLKLHCKSADDDLGLKILAPNGSWSFKF
# RPSIVPGVTLFFCHFTWPGQSKWFNIYDDDRDGVRMGIPCIYCIWDIGKYGPCRFSEIDDAFNICYDWNGNRRS]
# Evidence for and against this transcript:
# % of transcript supported by hints (any source): 33.3
# CDS exons: 1/1
#      P:   1 
# CDS introns: 0/0
# 5'UTR exons and introns: 0/1
# 3'UTR exons and introns: 0/1
# hint groups fully obeyed: 0
# incompatible hint groups: 1
#      P:   1 (AT5G12070.1)
# end gene g21284
Asue_scaffold5	AUGUSTUS	gene	22154462	22155213	.	+	.	ID=AsAtg21284
Asue_scaffold5	AUGUSTUS	mRNA	22154462	22155213	.	+	.	ID=AsAtg21284.t1;Parent=AsAtg21284
Asue_scaffold5	AUGUSTUS	CDS	22154619	22155077	.	+	0	ID=AsAtg21284.t1.cds;Parent=AsAtg21284.t1
Asue_scaffold5	AUGUSTUS	exon	22154619	22155077	.	+	.	ID=AsAtg21284.t1.exon1;Parent=AsAtg21284.t1
###
# start gene g21285
# protein sequence = [MKNILKTQVHVVVIYLLIKIAFSQVKTDFDVNWSTSKMVRITNRLGDGLTLNLHCKSADDDLGLKILAPNGSWSFKFR
# TSIVGTTLFYCHFTWPGQSKRFDIYDDDRDGVRSHISCINCIWDISIQGPCMFSESDHAFNICYDWNGNLRT]
# Evidence for and against this transcript:
# % of transcript supported by hints (any source): 33.3
# CDS exons: 1/1
#      P:   1 
# CDS introns: 0/0
# 5'UTR exons and introns: 0/1
# 3'UTR exons and introns: 0/1
# hint groups fully obeyed: 0
# incompatible hint groups: 1
#      P:   1 (AT5G12060.1)
# end gene g21285
Asue_scaffold5	AUGUSTUS	gene	22156622	22157287	.	+	.	ID=AsAtg21285
Asue_scaffold5	AUGUSTUS	mRNA	22156622	22157287	.	+	.	ID=AsAtg21285.t1;Parent=AsAtg21285
Asue_scaffold5	AUGUSTUS	CDS	22156655	22157107	.	+	0	ID=AsAtg21285.t1.cds;Parent=AsAtg21285.t1
Asue_scaffold5	AUGUSTUS	exon	22156655	22157107	.	+	.	ID=AsAtg21285.t1.exon1;Parent=AsAtg21285.t1
###
# start gene g21286
# protein sequence = [MHKSKRKPSFSSTLLDEIYNSIDPKTQKTQPYVGSVNTTTKKQSIVTRSVPDRKIHRDRFFGSVSSSSDSNSSIFSSS
# DTELTHGKKTTSSRPLCFGPSKTKPRKTEDKTLFHQNRATRVYDDYDYASDVPKFNRHDENWENTRNRRSVKSSGNQKKPKTPASPGGRIVNFLNSLF
# SNNSKQSNAVKSYPRKTSYDDSAYVRKTSNDYHSSTTTCSSASSFSRSCMNKGYEKSSGRIKRSVRFSPVNVIVPESFTSKEEDYFSNGNARKSVKKN
# VEDGGRRSVEEIAREFLRDYHKNHENSLVKTNGXXXXXXXXXXXXXXXXXSDSSSDLFELDLVGNHHHHNVYGDELPVYETTFAGLIL]
# Evidence for and against this transcript:
# % of transcript supported by hints (any source): 33.3
# CDS exons: 1/1
#      P:   1 
# CDS introns: 0/0
# 5'UTR exons and introns: 0/1
# 3'UTR exons and introns: 0/1
# hint groups fully obeyed: 0
# incompatible hint groups: 3
#      P:   3 (TRINITY_GG_57_c715_g1_i1,AT5G12050.1)
# end gene g21286
Asue_scaffold5	AUGUSTUS	gene	22160495	22161952	.	-	.	ID=AsAtg21286
Asue_scaffold5	AUGUSTUS	mRNA	22160495	22161952	.	-	.	ID=AsAtg21286.t1;Parent=AsAtg21286
Asue_scaffold5	AUGUSTUS	CDS	22160748	22161836	.	-	0	ID=AsAtg21286.t1.cds;Parent=AsAtg21286.t1
Asue_scaffold5	AUGUSTUS	exon	22160748	22161836	.	-	.	ID=AsAtg21286.t1.exon1;Parent=AsAtg21286.t1
###
# start gene g21287
# protein sequence = [MNSAISSSLFFNSKNLLNPKPLSRFISLKSNFLPKLSPRSITSHTLKLPSSSTSALRSISSSMASSFNPEQARVPSAL
# PLPAPPLTKFNIGLCQLSVTSDKKRNISHAKKAIEEAASKGVKLVLLPEIWNSPYSNDSFPVYAEEIDAGGDASPSTAMLSEVSKRLKITIIGGSIPE
# RVGDRLYNTCCVFGSDGELKAKHRKIHLFDIDIPGKITFMESKTLTAGETPTIVDTDVGRIGIGICYDIRFQELAMIYAARGAHLLCYPGAFNMTTGP
# LHWELLQRARATDNQLYVATCSPARDSGAGYTAWGHSTLVGPFGEVLATTEHEEAIIIAEIDYSILEQRRTSLPLNRQRRGDLYQLVDVQRLDSK]
# Evidence for and against this transcript:
# % of transcript supported by hints (any source): 90.5
# CDS exons: 10/10
#      P:  10 
# CDS introns: 9/9
#      E:   9 
#      P:   9 
# 5'UTR exons and introns: 0/1
# 3'UTR exons and introns: 0/1
# hint groups fully obeyed: 21
#      E:   9 
#      P:  12 
# incompatible hint groups: 10
#      P:  10 (TRINITY_GG_57_c1800_g1_i1)
# end gene g21287
Asue_scaffold5	AUGUSTUS	gene	22164142	22166982	.	-	.	ID=AsAtg21287
Asue_scaffold5	AUGUSTUS	mRNA	22164142	22166982	.	-	.	ID=AsAtg21287.t1;Parent=AsAtg21287
Asue_scaffold5	AUGUSTUS	CDS	22164275	22164353	.	-	1	ID=AsAtg21287.t1.cds;Parent=AsAtg21287.t1
Asue_scaffold5	AUGUSTUS	CDS	22164435	22164517	.	-	0	ID=AsAtg21287.t1.cds;Parent=AsAtg21287.t1
Asue_scaffold5	AUGUSTUS	CDS	22164607	22164687	.	-	0	ID=AsAtg21287.t1.cds;Parent=AsAtg21287.t1
Asue_scaffold5	AUGUSTUS	CDS	22164896	22164911	.	-	1	ID=AsAtg21287.t1.cds;Parent=AsAtg21287.t1
Asue_scaffold5	AUGUSTUS	CDS	22165005	22165083	.	-	2	ID=AsAtg21287.t1.cds;Parent=AsAtg21287.t1
Asue_scaffold5	AUGUSTUS	CDS	22165199	22165273	.	-	2	ID=AsAtg21287.t1.cds;Parent=AsAtg21287.t1
Asue_scaffold5	AUGUSTUS	CDS	22165631	22165724	.	-	0	ID=AsAtg21287.t1.cds;Parent=AsAtg21287.t1
Asue_scaffold5	AUGUSTUS	CDS	22166048	22166272	.	-	0	ID=AsAtg21287.t1.cds;Parent=AsAtg21287.t1
Asue_scaffold5	AUGUSTUS	CDS	22166422	22166538	.	-	0	ID=AsAtg21287.t1.cds;Parent=AsAtg21287.t1
Asue_scaffold5	AUGUSTUS	CDS	22166625	22166885	.	-	0	ID=AsAtg21287.t1.cds;Parent=AsAtg21287.t1
Asue_scaffold5	AUGUSTUS	exon	22164275	22164353	.	-	.	ID=AsAtg21287.t1.exon1;Parent=AsAtg21287.t1
Asue_scaffold5	AUGUSTUS	exon	22164435	22164517	.	-	.	ID=AsAtg21287.t1.exon2;Parent=AsAtg21287.t1
Asue_scaffold5	AUGUSTUS	exon	22164607	22164687	.	-	.	ID=AsAtg21287.t1.exon3;Parent=AsAtg21287.t1
Asue_scaffold5	AUGUSTUS	exon	22164896	22164911	.	-	.	ID=AsAtg21287.t1.exon4;Parent=AsAtg21287.t1
Asue_scaffold5	AUGUSTUS	exon	22165005	22165083	.	-	.	ID=AsAtg21287.t1.exon5;Parent=AsAtg21287.t1
Asue_scaffold5	AUGUSTUS	exon	22165199	22165273	.	-	.	ID=AsAtg21287.t1.exon6;Parent=AsAtg21287.t1
Asue_scaffold5	AUGUSTUS	exon	22165631	22165724	.	-	.	ID=AsAtg21287.t1.exon7;Parent=AsAtg21287.t1
Asue_scaffold5	AUGUSTUS	exon	22166048	22166272	.	-	.	ID=AsAtg21287.t1.exon8;Parent=AsAtg21287.t1
Asue_scaffold5	AUGUSTUS	exon	22166422	22166538	.	-	.	ID=AsAtg21287.t1.exon9;Parent=AsAtg21287.t1
Asue_scaffold5	AUGUSTUS	exon	22166625	22166885	.	-	.	ID=AsAtg21287.t1.exon10;Parent=AsAtg21287.t1
###
# start gene g21288
# protein sequence = [MDLEFGRFPIFSILEDMLEAPEEQTEKTRNNPSRAYMRDAKAMAATPADVIEHPDAYVFAVDMPGIKGDEIQVQIENE
# NVLVVSGKRQRDNKENEGVKFVRMERRMGKFMRKFQLPDNADLEKISAACNDGVLKVTIPKLPPPEPKKPKTIQVQVA]
# Evidence for and against this transcript:
# % of transcript supported by hints (any source): 33.3
# CDS exons: 1/1
#      P:   1 
# CDS introns: 0/0
# 5'UTR exons and introns: 0/1
# 3'UTR exons and introns: 0/1
# hint groups fully obeyed: 0
# incompatible hint groups: 1
#      P:   1 (AT5G12030.1)
# end gene g21288
Asue_scaffold5	AUGUSTUS	gene	22167227	22167981	.	+	.	ID=AsAtg21288
Asue_scaffold5	AUGUSTUS	mRNA	22167227	22167981	.	+	.	ID=AsAtg21288.t1;Parent=AsAtg21288
Asue_scaffold5	AUGUSTUS	CDS	22167363	22167833	.	+	0	ID=AsAtg21288.t1.cds;Parent=AsAtg21288.t1
Asue_scaffold5	AUGUSTUS	exon	22167363	22167833	.	+	.	ID=AsAtg21288.t1.exon1;Parent=AsAtg21288.t1
###
# start gene g21289
# protein sequence = [MDLGRFPIISILEDMLEVPEDHNNEKTRNNPSRVYMRDAKAMAATPADVIEHPNAYAFVVDMPGIKGDEIKVQVENDN
# VLVVSGERQRENKENEGVKYVRMERRMGKFMRKFQLPENADLDKISAVCHDGVLKVTVQKLPPPEPKKPKTIQVQVA]
# Evidence for and against this transcript:
# % of transcript supported by hints (any source): 33.3
# CDS exons: 1/1
#      P:   1 
# CDS introns: 0/0
# 5'UTR exons and introns: 0/1
# 3'UTR exons and introns: 0/1
# hint groups fully obeyed: 0
# incompatible hint groups: 3
#      P:   3 (TRINITY_GG_57_c1261_g1_i1,AT5G12020.1)
# end gene g21289
Asue_scaffold5	AUGUSTUS	gene	22169047	22169824	.	+	.	ID=AsAtg21289
Asue_scaffold5	AUGUSTUS	mRNA	22169047	22169824	.	+	.	ID=AsAtg21289.t1;Parent=AsAtg21289
Asue_scaffold5	AUGUSTUS	CDS	22169182	22169649	.	+	0	ID=AsAtg21289.t1.cds;Parent=AsAtg21289.t1
Asue_scaffold5	AUGUSTUS	exon	22169182	22169649	.	+	.	ID=AsAtg21289.t1.exon1;Parent=AsAtg21289.t1
###
# start gene g21290
# protein sequence = [MKAAVFRNXXXXXXXXXXXXXXXCNVFDGGEVESKRNNETKNLKGFFTSLLLMEEHEKQDQEARNAASRREMSDFQSN
# YRKRARTMSDYYSDLNDYYADAEESGDINLKKSRVSRAVASVAVAAASEIEAESSEITGSGSVRGTGSGQQRRLWVKDRSRAWWEECSRLDYPEEDFK
# KAFRMSKSTFELICDELNSAVAKEDTALRNAIPVRQRVAVCIWRLATGEPLRLVSKKFGLGISTCHKLVLEVCKAIKDVLMPKYLQWPDDESLRNIRE
# RFESVSGIPNVVGSMYTTHIPIIAPKISVASYFNKRHTERNQKTSYSITIQAVVNPKGVFTDLCIGWPGSMPDDKVLEKSLLYQRANNGGLLKGMWVA
# GGPGHPLLDWVLVPYTQQNLTWTQHAFNEKMSEVQGVAKEAFGRLKGRWACLQKRTEVKLQDLPTVLGACCVLHNICEMREEKMEPELMVEVIDDEVL
# PENVLRSVNAMKARDTISHNLLHHGLAGTSFL]
# Evidence for and against this transcript:
# % of transcript supported by hints (any source): 33.3
# CDS exons: 1/1
#      P:   1 
# CDS introns: 0/0
# 5'UTR exons and introns: 0/1
# 3'UTR exons and introns: 0/1
# hint groups fully obeyed: 0
# incompatible hint groups: 3
#      P:   3 (TRINITY_GG_57_c774_g1_i1,AT5G12010.1)
# end gene g21290
Asue_scaffold5	AUGUSTUS	gene	22172147	22174300	.	+	.	ID=AsAtg21290
Asue_scaffold5	AUGUSTUS	mRNA	22172147	22174300	.	+	.	ID=AsAtg21290.t1;Parent=AsAtg21290
Asue_scaffold5	AUGUSTUS	CDS	22172575	22174083	.	+	0	ID=AsAtg21290.t1.cds;Parent=AsAtg21290.t1
Asue_scaffold5	AUGUSTUS	exon	22172575	22174083	.	+	.	ID=AsAtg21290.t1.exon1;Parent=AsAtg21290.t1
###
# start gene g21291
# protein sequence = [MARPHPSDDSHTLVNSTVVAIDKDKNSHFAVRWAVDHLFNMIINSKMILLHVRLKNSNHGGNIDDSELNQLFVPYRGY
# CARKGISMMEVILDDTDVSKAVLDYVNNNLVTNLVLGSSSKSPFARSLKFTKSHDVASSVLKSTPEFCSVYVISKGKVHSSRTAQRPITNTLVPPRVP
# SSTFHLPDPDHDRSPRSQRNGRNTVPERYSHENKGFKPVREMHKIPTNGSLDFNYEFRQGKGQRNSTGRSSFSDESSDVGSMMMMGSIDLSAENFDMV
# GGSGSSDESASQSTRDIEAEMKRLKIELKQTMDMYSSACKEALNAKKKANELNQWKMEEARRFEEARNAEEAALAVAEMEKAKCRAALEAAEKAQRMA
# ELEGQRRKQAEMKARRESQEKDRALSALVQNDVRYRKYSIDEIEVATERFANNRKIGEGGYGPVYHGTLDHTPVAIKVLRPDAAQGKKQFQQEVEVLS
# SIRHPHMVLLLGACPEYGCLVYEFMDNGSLEDRLFRRGNSPPLSWRKRFQIAAEIATALSFLHQAKPEPLVHRDLKPANILLDKNYVSKISDVGLARL
# VPASVANTVTQYHMTSAAGTFCYIDPEYQQTGKLTTKSDIFSLGIMLLQIITAKSPMGLAHHVSRAIDKGTFKDMLDPVVPDWPVEEALNFAKLCLRC
# AELRKRDRPDLGKEIVPELLRLRNLGKDNEPGCHK]
# Evidence for and against this transcript:
# % of transcript supported by hints (any source): 86.7
# CDS exons: 7/7
#      P:   7 
# CDS introns: 6/6
#      E:   6 
#      P:   6 
# 5'UTR exons and introns: 0/1
# 3'UTR exons and introns: 0/1
# hint groups fully obeyed: 14
#      E:   6 
#      P:   8 
# incompatible hint groups: 7
#      P:   7 (TRINITY_GG_57_c1110_g1_i1,AT5G12000.1)
# end gene g21291
Asue_scaffold5	AUGUSTUS	gene	22175047	22178024	.	+	.	ID=AsAtg21291
Asue_scaffold5	AUGUSTUS	mRNA	22175047	22178024	.	+	.	ID=AsAtg21291.t1;Parent=AsAtg21291
Asue_scaffold5	AUGUSTUS	CDS	22175278	22175452	.	+	0	ID=AsAtg21291.t1.cds;Parent=AsAtg21291.t1
Asue_scaffold5	AUGUSTUS	CDS	22175541	22175614	.	+	2	ID=AsAtg21291.t1.cds;Parent=AsAtg21291.t1
Asue_scaffold5	AUGUSTUS	CDS	22175694	22176019	.	+	0	ID=AsAtg21291.t1.cds;Parent=AsAtg21291.t1
Asue_scaffold5	AUGUSTUS	CDS	22176115	22176403	.	+	1	ID=AsAtg21291.t1.cds;Parent=AsAtg21291.t1
Asue_scaffold5	AUGUSTUS	CDS	22176494	22176595	.	+	0	ID=AsAtg21291.t1.cds;Parent=AsAtg21291.t1
Asue_scaffold5	AUGUSTUS	CDS	22176685	22177810	.	+	0	ID=AsAtg21291.t1.cds;Parent=AsAtg21291.t1
Asue_scaffold5	AUGUSTUS	CDS	22177894	22177907	.	+	2	ID=AsAtg21291.t1.cds;Parent=AsAtg21291.t1
Asue_scaffold5	AUGUSTUS	exon	22175278	22175452	.	+	.	ID=AsAtg21291.t1.exon1;Parent=AsAtg21291.t1
Asue_scaffold5	AUGUSTUS	exon	22175541	22175614	.	+	.	ID=AsAtg21291.t1.exon2;Parent=AsAtg21291.t1
Asue_scaffold5	AUGUSTUS	exon	22175694	22176019	.	+	.	ID=AsAtg21291.t1.exon3;Parent=AsAtg21291.t1
Asue_scaffold5	AUGUSTUS	exon	22176115	22176403	.	+	.	ID=AsAtg21291.t1.exon4;Parent=AsAtg21291.t1
Asue_scaffold5	AUGUSTUS	exon	22176494	22176595	.	+	.	ID=AsAtg21291.t1.exon5;Parent=AsAtg21291.t1
Asue_scaffold5	AUGUSTUS	exon	22176685	22177810	.	+	.	ID=AsAtg21291.t1.exon6;Parent=AsAtg21291.t1
Asue_scaffold5	AUGUSTUS	exon	22177894	22177907	.	+	.	ID=AsAtg21291.t1.exon7;Parent=AsAtg21291.t1
###
# start gene g21292
# protein sequence = [MSPPPSPSLPLSSSXXXXXXXXXXXXXXXXXXXXXXXXXXXXXXXXXFYYFESTPPPPPLSPDGKGSPPSVPSSPPSP
# KGQSQGQQQPPYPFPYFYFYTASNAXXXXXXXXXXXXXXXXXXXXXNGSGDFDSIVYRSKIREWQWRLGRCLSRRRRRVFSLSLPPLSNRTSPSSSLS
# LLIEPELLRVDAERIQRQMQEVAVGNYRAFITAADALLAIRQEVSSIDKHLESLIGEVPKLTSGCTEFIDSAENILEKRKMNQALLANHSTLLDLLEI
# PQLMDTCVRNGNFDEALDLEAFVSKLATLHPKLPVIQALAAEVRQTTQSLLSQLLQKLRSNIQLPECLRIIGYLRRIGVFGEYEMRLQFLRCREAWLT
# GILEDLDQKNAYEYLKGMINCHRMHLFDVVNQYRAIFSDDTSGSEENYDGGLLFSWAMHQITSHLKTLKIMLPKITEGGSLSNILDQCMYCAMGLGGV
# GLDFRGLLPPLFEEAVLNLFSKNMSTAVENFQLVLDSHRWVPLPSVGFPSSGINEDSKDDVTPPSYLMEHPPLAVFINGVSSALNELRPCAPLSLKNV
# VAHELIKGLQAVSDSLLRYNTTRMLRLSESNLFLSLCRAFVEVVFPHCATCFGRCYPGGATIVMDAKSAYEGLGRILAASSSQEPSNKSPKVISTDTK
# DASENGVASQPEEKQAENPNAKEEDNSPIPLQTPEITPES]
# Evidence for and against this transcript:
# % of transcript supported by hints (any source): 81.5
# CDS exons: 12/13
#      P:  12 
# CDS introns: 10/12
#      E:  10 
#      P:  10 
# 5'UTR exons and introns: 0/1
# 3'UTR exons and introns: 0/1
# hint groups fully obeyed: 21
#      E:  10 
#      P:  11 
# incompatible hint groups: 15
#      E:   1 
#      P:  14 (TRINITY_GG_57_c819_g1_i1,AT5G11980.1)
# end gene g21292
Asue_scaffold5	AUGUSTUS	gene	22178837	22186244	.	+	.	ID=AsAtg21292
Asue_scaffold5	AUGUSTUS	mRNA	22178837	22186244	.	+	.	ID=AsAtg21292.t1;Parent=AsAtg21292
Asue_scaffold5	AUGUSTUS	CDS	22179019	22179398	.	+	0	ID=AsAtg21292.t1.cds;Parent=AsAtg21292.t1
Asue_scaffold5	AUGUSTUS	CDS	22182730	22182886	.	+	1	ID=AsAtg21292.t1.cds;Parent=AsAtg21292.t1
Asue_scaffold5	AUGUSTUS	CDS	22182989	22183141	.	+	0	ID=AsAtg21292.t1.cds;Parent=AsAtg21292.t1
Asue_scaffold5	AUGUSTUS	CDS	22183640	22183788	.	+	0	ID=AsAtg21292.t1.cds;Parent=AsAtg21292.t1
Asue_scaffold5	AUGUSTUS	CDS	22183918	22183995	.	+	1	ID=AsAtg21292.t1.cds;Parent=AsAtg21292.t1
Asue_scaffold5	AUGUSTUS	CDS	22184090	22184183	.	+	1	ID=AsAtg21292.t1.cds;Parent=AsAtg21292.t1
Asue_scaffold5	AUGUSTUS	CDS	22184288	22184362	.	+	0	ID=AsAtg21292.t1.cds;Parent=AsAtg21292.t1
Asue_scaffold5	AUGUSTUS	CDS	22184487	22184783	.	+	0	ID=AsAtg21292.t1.cds;Parent=AsAtg21292.t1
Asue_scaffold5	AUGUSTUS	CDS	22184875	22184942	.	+	0	ID=AsAtg21292.t1.cds;Parent=AsAtg21292.t1
Asue_scaffold5	AUGUSTUS	CDS	22185034	22185088	.	+	1	ID=AsAtg21292.t1.cds;Parent=AsAtg21292.t1
Asue_scaffold5	AUGUSTUS	CDS	22185198	22185336	.	+	0	ID=AsAtg21292.t1.cds;Parent=AsAtg21292.t1
Asue_scaffold5	AUGUSTUS	CDS	22185504	22185688	.	+	2	ID=AsAtg21292.t1.cds;Parent=AsAtg21292.t1
Asue_scaffold5	AUGUSTUS	CDS	22185821	22186111	.	+	0	ID=AsAtg21292.t1.cds;Parent=AsAtg21292.t1
Asue_scaffold5	AUGUSTUS	exon	22179019	22179398	.	+	.	ID=AsAtg21292.t1.exon1;Parent=AsAtg21292.t1
Asue_scaffold5	AUGUSTUS	exon	22182730	22182886	.	+	.	ID=AsAtg21292.t1.exon2;Parent=AsAtg21292.t1
Asue_scaffold5	AUGUSTUS	exon	22182989	22183141	.	+	.	ID=AsAtg21292.t1.exon3;Parent=AsAtg21292.t1
Asue_scaffold5	AUGUSTUS	exon	22183640	22183788	.	+	.	ID=AsAtg21292.t1.exon4;Parent=AsAtg21292.t1
Asue_scaffold5	AUGUSTUS	exon	22183918	22183995	.	+	.	ID=AsAtg21292.t1.exon5;Parent=AsAtg21292.t1
Asue_scaffold5	AUGUSTUS	exon	22184090	22184183	.	+	.	ID=AsAtg21292.t1.exon6;Parent=AsAtg21292.t1
Asue_scaffold5	AUGUSTUS	exon	22184288	22184362	.	+	.	ID=AsAtg21292.t1.exon7;Parent=AsAtg21292.t1
Asue_scaffold5	AUGUSTUS	exon	22184487	22184783	.	+	.	ID=AsAtg21292.t1.exon8;Parent=AsAtg21292.t1
Asue_scaffold5	AUGUSTUS	exon	22184875	22184942	.	+	.	ID=AsAtg21292.t1.exon9;Parent=AsAtg21292.t1
Asue_scaffold5	AUGUSTUS	exon	22185034	22185088	.	+	.	ID=AsAtg21292.t1.exon10;Parent=AsAtg21292.t1
Asue_scaffold5	AUGUSTUS	exon	22185198	22185336	.	+	.	ID=AsAtg21292.t1.exon11;Parent=AsAtg21292.t1
Asue_scaffold5	AUGUSTUS	exon	22185504	22185688	.	+	.	ID=AsAtg21292.t1.exon12;Parent=AsAtg21292.t1
Asue_scaffold5	AUGUSTUS	exon	22185821	22186111	.	+	.	ID=AsAtg21292.t1.exon13;Parent=AsAtg21292.t1
###
# start gene g21293
# protein sequence = [MAMEVGEMSQPEATASLLSLASATQQPYVSELLSFTLDRLHKVXXXXXXXXXXLKSLRSWIFVNLILVTEFEGTGAAS
# SGCGADSEANARGGCWKLPRVYHRC]
# Evidence for and against this transcript:
# % of transcript supported by hints (any source): 33.3
# CDS exons: 1/1
#      P:   1 
# CDS introns: 0/0
# 5'UTR exons and introns: 0/1
# 3'UTR exons and introns: 0/1
# hint groups fully obeyed: 0
# incompatible hint groups: 5
#      E:   1 
#      P:   4 (TRINITY_GG_57_c819_g1_i1,AT5G11980.1)
# end gene g21293
Asue_scaffold5	AUGUSTUS	gene	22182667	22183111	.	+	.	ID=AsAtg21293
Asue_scaffold5	AUGUSTUS	mRNA	22182667	22183111	.	+	.	ID=AsAtg21293.t1;Parent=AsAtg21293
Asue_scaffold5	AUGUSTUS	CDS	22182772	22183083	.	+	0	ID=AsAtg21293.t1.cds;Parent=AsAtg21293.t1
Asue_scaffold5	AUGUSTUS	exon	22182772	22183083	.	+	.	ID=AsAtg21293.t1.exon1;Parent=AsAtg21293.t1
###
# start gene g21294
# protein sequence = [MEDFGRQRPYGDGGMQIQPYHGNQGGDFRSYSASYGTRENNIYDVKKEKSIARSKSWGITDPELQRKKRVASYKMYGV
# EGKVKGSFRNSFRWLKQRYTQVVYGWW]
# Evidence for and against this transcript:
# % of transcript supported by hints (any source): 33.3
# CDS exons: 1/1
#      P:   1 
# CDS introns: 0/0
# 5'UTR exons and introns: 0/1
# 3'UTR exons and introns: 0/1
# hint groups fully obeyed: 0
# incompatible hint groups: 3
#      P:   3 (TRINITY_GG_57_c1480_g1_i1,AT5G11970.1)
# end gene g21294
Asue_scaffold5	AUGUSTUS	gene	22191277	22192275	.	+	.	ID=AsAtg21294
Asue_scaffold5	AUGUSTUS	mRNA	22191277	22192275	.	+	.	ID=AsAtg21294.t1;Parent=AsAtg21294
Asue_scaffold5	AUGUSTUS	CDS	22191314	22191631	.	+	0	ID=AsAtg21294.t1.cds;Parent=AsAtg21294.t1
Asue_scaffold5	AUGUSTUS	exon	22191314	22191631	.	+	.	ID=AsAtg21294.t1.exon1;Parent=AsAtg21294.t1
###
# start gene g21295
# protein sequence = [MWESICLTLAATAGNNIGKVLQKKGTIILPPLSLKLKVLRAYAENKPWALGFLMDIVGALLMLRALSLAPVSVVQPVS
# GCGLAILSVFSHFYLKEVMNVFDWIGITVAGIGTIGVGAGGEEQEASLISVFQLLWLALVVAILFVLLNAWLHIFKRQRREQELGEYEVVEEIIYGLE
# SGILFGMASVVSKMGFVFVEQGFSTMFIPMCISISICCSGTGFFYQTRGLKHGRAIVVSTCAAVASIVTGVVAGMFALGEKLPTSPSGRLLLLLGWLL
# IMLGVVLLVTSSRLIRHLPRSFRRSRQTSLERGFNIRRTTSHTPKDTNPSAVIQAATLHHLLSSPSKDKD]
# Evidence for and against this transcript:
# % of transcript supported by hints (any source): 89.5
# CDS exons: 9/9
#      P:   9 
# CDS introns: 8/8
#      E:   8 
#      P:   8 
# 5'UTR exons and introns: 0/1
# 3'UTR exons and introns: 0/1
# hint groups fully obeyed: 17
#      E:   8 
#      P:   9 
# incompatible hint groups: 12
#      E:   1 
#      P:  11 (AT5G11960.1)
# end gene g21295
Asue_scaffold5	AUGUSTUS	gene	22193327	22196153	.	+	.	ID=AsAtg21295
Asue_scaffold5	AUGUSTUS	mRNA	22193327	22196153	.	+	.	ID=AsAtg21295.t1;Parent=AsAtg21295
Asue_scaffold5	AUGUSTUS	CDS	22193440	22193550	.	+	0	ID=AsAtg21295.t1.cds;Parent=AsAtg21295.t1
Asue_scaffold5	AUGUSTUS	CDS	22193906	22194004	.	+	0	ID=AsAtg21295.t1.cds;Parent=AsAtg21295.t1
Asue_scaffold5	AUGUSTUS	CDS	22194137	22194266	.	+	0	ID=AsAtg21295.t1.cds;Parent=AsAtg21295.t1
Asue_scaffold5	AUGUSTUS	CDS	22194402	22194490	.	+	2	ID=AsAtg21295.t1.cds;Parent=AsAtg21295.t1
Asue_scaffold5	AUGUSTUS	CDS	22194732	22194788	.	+	0	ID=AsAtg21295.t1.cds;Parent=AsAtg21295.t1
Asue_scaffold5	AUGUSTUS	CDS	22194906	22194964	.	+	0	ID=AsAtg21295.t1.cds;Parent=AsAtg21295.t1
Asue_scaffold5	AUGUSTUS	CDS	22195208	22195328	.	+	1	ID=AsAtg21295.t1.cds;Parent=AsAtg21295.t1
Asue_scaffold5	AUGUSTUS	CDS	22195510	22195658	.	+	0	ID=AsAtg21295.t1.cds;Parent=AsAtg21295.t1
Asue_scaffold5	AUGUSTUS	CDS	22195841	22196060	.	+	1	ID=AsAtg21295.t1.cds;Parent=AsAtg21295.t1
Asue_scaffold5	AUGUSTUS	exon	22193440	22193550	.	+	.	ID=AsAtg21295.t1.exon1;Parent=AsAtg21295.t1
Asue_scaffold5	AUGUSTUS	exon	22193906	22194004	.	+	.	ID=AsAtg21295.t1.exon2;Parent=AsAtg21295.t1
Asue_scaffold5	AUGUSTUS	exon	22194137	22194266	.	+	.	ID=AsAtg21295.t1.exon3;Parent=AsAtg21295.t1
Asue_scaffold5	AUGUSTUS	exon	22194402	22194490	.	+	.	ID=AsAtg21295.t1.exon4;Parent=AsAtg21295.t1
Asue_scaffold5	AUGUSTUS	exon	22194732	22194788	.	+	.	ID=AsAtg21295.t1.exon5;Parent=AsAtg21295.t1
Asue_scaffold5	AUGUSTUS	exon	22194906	22194964	.	+	.	ID=AsAtg21295.t1.exon6;Parent=AsAtg21295.t1
Asue_scaffold5	AUGUSTUS	exon	22195208	22195328	.	+	.	ID=AsAtg21295.t1.exon7;Parent=AsAtg21295.t1
Asue_scaffold5	AUGUSTUS	exon	22195510	22195658	.	+	.	ID=AsAtg21295.t1.exon8;Parent=AsAtg21295.t1
Asue_scaffold5	AUGUSTUS	exon	22195841	22196060	.	+	.	ID=AsAtg21295.t1.exon9;Parent=AsAtg21295.t1
###
# start gene g21296
# protein sequence = [MMSSIVSWWFFWVISAVCILKVEFNIVEGGAYEETKVHIVYLGEKEHNDPELVTSSHLRMLESLLGSKKDASESIVHS
# YRNGFSGFAAHLTDSQAEQISEHPDVVQVTPNTFYELQTTRTFDYLGLSHSTPKGLLHEAKMGEDIIIGVLDSGVWPESQSFNDKGLGPIPKRWKGMC
# VDGEDFDSKKHCNKKLIGARYYMDSLFRRNKTDSGIPDTEYMSARESLPHGTHVASTAGGSFVSNVSDNGFGVGTIRGGAPRARIAVYKVCWQRVDRT
# CASADIIKAMDDAIADGVDLITISIGRPNPVLTEVDVYNQISYGAFHAVAKGIPVLSAGGNFGPGAYTVQNIAPWIITVAATTLDRWYPTPLTLGNNV
# TLMARTPYKGNEIQGDLMFVYSPDEMTSAAKGKVVLTFTTGSEESQAGYVTKLFQVEAKAVIIAAKRNDVIKVSEGLPIIMVDYEHGSTIWKYLSITR
# MPTIKISSAIALNGRLVATKVADFSGRGPNSISPYVLKPDVAAPGVAIVAASTPESMASTTDPYGEPIFSEGMTRKLADPFDFGGGLVNPNKAADPGL
# VYDISAEDYRLFLCASHYDEKQITKISKTHTPYRCPSPKPSMLDLNLPSITIPFLKEDVTLTRTVTNVGPVDSVYKLIVEPPLGVKISVTPNTLLFNS
# NVKILSYKPRSSGIQVQRGQSILDFYPLMEDNQRSRFRKICVFCGSHSGHREVFSDAAIELGNELVKRKIDLVYGGGSVGLMGLISRRVYEGGLHVLG
# IIPKALMPIEISGETVGDVRVVADMHERKAAMAQEAEAFIALPGGYGTMEELLEMITWSQLGIHKKTVGLLNVDGYYNNLLALFDTGVEEGFIKPGAR
# NIVVSAPTAKELMEKMEEYTPSHMHVASHESWKVEELGDYPGQENKPQ]
# Evidence for and against this transcript:
# % of transcript supported by hints (any source): 35.1
# CDS exons: 7/17
#      P:   7 
# CDS introns: 6/16
#      E:   6 
#      P:   6 
# 5'UTR exons and introns: 0/3
# 3'UTR exons and introns: 0/1
# hint groups fully obeyed: 13
#      E:   6 
#      P:   7 
# incompatible hint groups: 8
#      P:   8 (AT5G11950.1,TRINITY_GG_57_c2290_g1_i1)
# end gene g21296
Asue_scaffold5	AUGUSTUS	gene	22197491	22208262	.	-	.	ID=AsAtg21296
Asue_scaffold5	AUGUSTUS	mRNA	22197491	22208262	.	-	.	ID=AsAtg21296.t1;Parent=AsAtg21296
Asue_scaffold5	AUGUSTUS	CDS	22198090	22198185	.	-	0	ID=AsAtg21296.t1.cds;Parent=AsAtg21296.t1
Asue_scaffold5	AUGUSTUS	CDS	22198445	22198588	.	-	0	ID=AsAtg21296.t1.cds;Parent=AsAtg21296.t1
Asue_scaffold5	AUGUSTUS	CDS	22198670	22198740	.	-	2	ID=AsAtg21296.t1.cds;Parent=AsAtg21296.t1
Asue_scaffold5	AUGUSTUS	CDS	22198824	22198923	.	-	0	ID=AsAtg21296.t1.cds;Parent=AsAtg21296.t1
Asue_scaffold5	AUGUSTUS	CDS	22199154	22199184	.	-	1	ID=AsAtg21296.t1.cds;Parent=AsAtg21296.t1
Asue_scaffold5	AUGUSTUS	CDS	22199274	22199371	.	-	0	ID=AsAtg21296.t1.cds;Parent=AsAtg21296.t1
Asue_scaffold5	AUGUSTUS	CDS	22199723	22199847	.	-	2	ID=AsAtg21296.t1.cds;Parent=AsAtg21296.t1
Asue_scaffold5	AUGUSTUS	CDS	22201894	22201939	.	-	0	ID=AsAtg21296.t1.cds;Parent=AsAtg21296.t1
Asue_scaffold5	AUGUSTUS	CDS	22202617	22203056	.	-	2	ID=AsAtg21296.t1.cds;Parent=AsAtg21296.t1
Asue_scaffold5	AUGUSTUS	CDS	22203369	22203426	.	-	0	ID=AsAtg21296.t1.cds;Parent=AsAtg21296.t1
Asue_scaffold5	AUGUSTUS	CDS	22203565	22203679	.	-	1	ID=AsAtg21296.t1.cds;Parent=AsAtg21296.t1
Asue_scaffold5	AUGUSTUS	CDS	22203772	22204055	.	-	0	ID=AsAtg21296.t1.cds;Parent=AsAtg21296.t1
Asue_scaffold5	AUGUSTUS	CDS	22204152	22204822	.	-	2	ID=AsAtg21296.t1.cds;Parent=AsAtg21296.t1
Asue_scaffold5	AUGUSTUS	CDS	22204892	22205047	.	-	2	ID=AsAtg21296.t1.cds;Parent=AsAtg21296.t1
Asue_scaffold5	AUGUSTUS	CDS	22205143	22205240	.	-	1	ID=AsAtg21296.t1.cds;Parent=AsAtg21296.t1
Asue_scaffold5	AUGUSTUS	CDS	22205340	22205431	.	-	0	ID=AsAtg21296.t1.cds;Parent=AsAtg21296.t1
Asue_scaffold5	AUGUSTUS	CDS	22205516	22205623	.	-	0	ID=AsAtg21296.t1.cds;Parent=AsAtg21296.t1
Asue_scaffold5	AUGUSTUS	exon	22198090	22198185	.	-	.	ID=AsAtg21296.t1.exon1;Parent=AsAtg21296.t1
Asue_scaffold5	AUGUSTUS	exon	22198445	22198588	.	-	.	ID=AsAtg21296.t1.exon2;Parent=AsAtg21296.t1
Asue_scaffold5	AUGUSTUS	exon	22198670	22198740	.	-	.	ID=AsAtg21296.t1.exon3;Parent=AsAtg21296.t1
Asue_scaffold5	AUGUSTUS	exon	22198824	22198923	.	-	.	ID=AsAtg21296.t1.exon4;Parent=AsAtg21296.t1
Asue_scaffold5	AUGUSTUS	exon	22199154	22199184	.	-	.	ID=AsAtg21296.t1.exon5;Parent=AsAtg21296.t1
Asue_scaffold5	AUGUSTUS	exon	22199274	22199371	.	-	.	ID=AsAtg21296.t1.exon6;Parent=AsAtg21296.t1
Asue_scaffold5	AUGUSTUS	exon	22199723	22199847	.	-	.	ID=AsAtg21296.t1.exon7;Parent=AsAtg21296.t1
Asue_scaffold5	AUGUSTUS	exon	22201894	22201939	.	-	.	ID=AsAtg21296.t1.exon8;Parent=AsAtg21296.t1
Asue_scaffold5	AUGUSTUS	exon	22202617	22203056	.	-	.	ID=AsAtg21296.t1.exon9;Parent=AsAtg21296.t1
Asue_scaffold5	AUGUSTUS	exon	22203369	22203426	.	-	.	ID=AsAtg21296.t1.exon10;Parent=AsAtg21296.t1
Asue_scaffold5	AUGUSTUS	exon	22203565	22203679	.	-	.	ID=AsAtg21296.t1.exon11;Parent=AsAtg21296.t1
Asue_scaffold5	AUGUSTUS	exon	22203772	22204055	.	-	.	ID=AsAtg21296.t1.exon12;Parent=AsAtg21296.t1
Asue_scaffold5	AUGUSTUS	exon	22204152	22204822	.	-	.	ID=AsAtg21296.t1.exon13;Parent=AsAtg21296.t1
Asue_scaffold5	AUGUSTUS	exon	22204892	22205047	.	-	.	ID=AsAtg21296.t1.exon14;Parent=AsAtg21296.t1
Asue_scaffold5	AUGUSTUS	exon	22205143	22205240	.	-	.	ID=AsAtg21296.t1.exon15;Parent=AsAtg21296.t1
Asue_scaffold5	AUGUSTUS	exon	22205340	22205431	.	-	.	ID=AsAtg21296.t1.exon16;Parent=AsAtg21296.t1
Asue_scaffold5	AUGUSTUS	exon	22205516	22205623	.	-	.	ID=AsAtg21296.t1.exon17;Parent=AsAtg21296.t1
###
# start gene g21297
# protein sequence = [MKTMRGLRNCSNDAVTLDLTXXXXXXXXXXXXXXXXXXXXXXTSLSFDEEETSESKIGRLISEHPVIIFTRFSSCCMC
# HVMKKLLSTVGVHPTVIEIDDGEIAYLAVEAAPVLFIGGTCVGGFESLVALHLSGQLIPRLVEVGALWA]
# Evidence for and against this transcript:
# % of transcript supported by hints (any source): 33.3
# CDS exons: 1/1
#      P:   1 
# CDS introns: 0/0
# 5'UTR exons and introns: 0/1
# 3'UTR exons and introns: 0/1
# hint groups fully obeyed: 0
# incompatible hint groups: 3
#      P:   3 (AT5G11930.1,TRINITY_GG_57_c2292_g1_i1)
# end gene g21297
Asue_scaffold5	AUGUSTUS	gene	22209107	22209828	.	+	.	ID=AsAtg21297
Asue_scaffold5	AUGUSTUS	mRNA	22209107	22209828	.	+	.	ID=AsAtg21297.t1;Parent=AsAtg21297
Asue_scaffold5	AUGUSTUS	CDS	22209296	22209739	.	+	0	ID=AsAtg21297.t1.cds;Parent=AsAtg21297.t1
Asue_scaffold5	AUGUSTUS	exon	22209296	22209739	.	+	.	ID=AsAtg21297.t1.exon1;Parent=AsAtg21297.t1
###
# start gene g21298
# protein sequence = [MADVMEQNLLQTAVLNRTSFHFQPQRNWLNDPNAPMYYKGFYHLFYQNNPLAPEFSRTRIIWGHSVSQDMVNWIQLEP
# ALVPSESFDINSCWSGSATILPDGRPVILYTGLDVNNKQQVTVVAEPKDVSDPLLREWVKPKYNPVMVPPSNVPFNCFRDPTEAWKGQDGKWRVLIGA
# KEKDTEKGMAILYRSDDFVQWTKYPVPLLESEGTGMWECPDFFPVSITGKEGVDTSVNNASVRHVLKASFGGNDCYVIGKYSSETEDFSADYEFTNTS
# ADLRYDHGTFYASKAFFDSVKNRRINWGWVIETDSKEDDFKKGWAGLMTLPREIWMDTSGKKLMQWPIEEINNLRTKSVSLDDCYEFKTGSTFEISGI
# TAAQADVEVTFNLPFLENNPEILDADQVDDATLFDRDSSVGCVYGPFGLLALASSDLSEQTAIFFKVIRRGNGYAVVMCSSEKRSSLRDNIKKSSHGA
# FLDIDPRHEKISLRCLIDHSIIESYGVGGKTVITSRVYPKLAIGEAAKLYVFNDGENGVIMTSLEAWSMRNAQINSNPTY]
# Evidence for and against this transcript:
# % of transcript supported by hints (any source): 86.7
# CDS exons: 7/7
#      P:   7 
# CDS introns: 6/6
#      P:   6 
# 5'UTR exons and introns: 0/1
# 3'UTR exons and introns: 0/1
# hint groups fully obeyed: 7
#      P:   7 
# incompatible hint groups: 10
#      P:  10 (AT5G11920.2,TRINITY_GG_57_c1070_g1_i1)
# end gene g21298
Asue_scaffold5	AUGUSTUS	gene	22212489	22215442	.	-	.	ID=AsAtg21298
Asue_scaffold5	AUGUSTUS	mRNA	22212489	22215442	.	-	.	ID=AsAtg21298.t1;Parent=AsAtg21298
Asue_scaffold5	AUGUSTUS	CDS	22212690	22212884	.	-	0	ID=AsAtg21298.t1.cds;Parent=AsAtg21298.t1
Asue_scaffold5	AUGUSTUS	CDS	22213001	22213091	.	-	1	ID=AsAtg21298.t1.cds;Parent=AsAtg21298.t1
Asue_scaffold5	AUGUSTUS	CDS	22213199	22213437	.	-	0	ID=AsAtg21298.t1.cds;Parent=AsAtg21298.t1
Asue_scaffold5	AUGUSTUS	CDS	22213825	22213986	.	-	0	ID=AsAtg21298.t1.cds;Parent=AsAtg21298.t1
Asue_scaffold5	AUGUSTUS	CDS	22214076	22214941	.	-	2	ID=AsAtg21298.t1.cds;Parent=AsAtg21298.t1
Asue_scaffold5	AUGUSTUS	CDS	22215037	22215045	.	-	2	ID=AsAtg21298.t1.cds;Parent=AsAtg21298.t1
Asue_scaffold5	AUGUSTUS	CDS	22215314	22215404	.	-	0	ID=AsAtg21298.t1.cds;Parent=AsAtg21298.t1
Asue_scaffold5	AUGUSTUS	exon	22212690	22212884	.	-	.	ID=AsAtg21298.t1.exon1;Parent=AsAtg21298.t1
Asue_scaffold5	AUGUSTUS	exon	22213001	22213091	.	-	.	ID=AsAtg21298.t1.exon2;Parent=AsAtg21298.t1
Asue_scaffold5	AUGUSTUS	exon	22213199	22213437	.	-	.	ID=AsAtg21298.t1.exon3;Parent=AsAtg21298.t1
Asue_scaffold5	AUGUSTUS	exon	22213825	22213986	.	-	.	ID=AsAtg21298.t1.exon4;Parent=AsAtg21298.t1
Asue_scaffold5	AUGUSTUS	exon	22214076	22214941	.	-	.	ID=AsAtg21298.t1.exon5;Parent=AsAtg21298.t1
Asue_scaffold5	AUGUSTUS	exon	22215037	22215045	.	-	.	ID=AsAtg21298.t1.exon6;Parent=AsAtg21298.t1
Asue_scaffold5	AUGUSTUS	exon	22215314	22215404	.	-	.	ID=AsAtg21298.t1.exon7;Parent=AsAtg21298.t1
###
# start gene g21299
# protein sequence = [MKKFRVTLSFSRYLLRATMSETRRNQSSDEQIEKSEIQHQRVVIENSHGEKLVGVLHDTGSTETVVICHGFRSSKNRI
# PMLTIASFFERAMISSFRFDFAGNGESQGSFQYGNYRREVEDLRSVLQHLRGVNRVISAIIGHSKGGNVVLLYAAKYNDVQTVVNISGRFFLDRGIEF
# RLGKDYFKRIKDNGFIDVSNRKGKFEYRVTEESLMDRLTTNAHEACLSIRENCRVLTVHGSNDRIVHVTEASEFAKQIKNHKLYVIEGADHEFTSHQH
# QLASIVLSFFKLDPKKDDESGDISTSNQDSMRSVVPITSRI]
# Evidence for and against this transcript:
# % of transcript supported by hints (any source): 86.7
# CDS exons: 7/7
#      P:   7 
# CDS introns: 6/6
#      E:   6 
#      P:   6 
# 5'UTR exons and introns: 0/1
# 3'UTR exons and introns: 0/1
# hint groups fully obeyed: 15
#      E:   6 
#      P:   9 
# incompatible hint groups: 5
#      P:   5 (TRINITY_GG_57_c151_g1_i2)
# end gene g21299
Asue_scaffold5	AUGUSTUS	gene	22216587	22218445	.	+	.	ID=AsAtg21299
Asue_scaffold5	AUGUSTUS	mRNA	22216587	22218445	.	+	.	ID=AsAtg21299.t1;Parent=AsAtg21299
Asue_scaffold5	AUGUSTUS	CDS	22216658	22216763	.	+	0	ID=AsAtg21299.t1.cds;Parent=AsAtg21299.t1
Asue_scaffold5	AUGUSTUS	CDS	22217015	22217133	.	+	2	ID=AsAtg21299.t1.cds;Parent=AsAtg21299.t1
Asue_scaffold5	AUGUSTUS	CDS	22217258	22217340	.	+	0	ID=AsAtg21299.t1.cds;Parent=AsAtg21299.t1
Asue_scaffold5	AUGUSTUS	CDS	22217422	22217543	.	+	1	ID=AsAtg21299.t1.cds;Parent=AsAtg21299.t1
Asue_scaffold5	AUGUSTUS	CDS	22217647	22217811	.	+	2	ID=AsAtg21299.t1.cds;Parent=AsAtg21299.t1
Asue_scaffold5	AUGUSTUS	CDS	22217901	22217994	.	+	2	ID=AsAtg21299.t1.cds;Parent=AsAtg21299.t1
Asue_scaffold5	AUGUSTUS	CDS	22218076	22218334	.	+	1	ID=AsAtg21299.t1.cds;Parent=AsAtg21299.t1
Asue_scaffold5	AUGUSTUS	exon	22216658	22216763	.	+	.	ID=AsAtg21299.t1.exon1;Parent=AsAtg21299.t1
Asue_scaffold5	AUGUSTUS	exon	22217015	22217133	.	+	.	ID=AsAtg21299.t1.exon2;Parent=AsAtg21299.t1
Asue_scaffold5	AUGUSTUS	exon	22217258	22217340	.	+	.	ID=AsAtg21299.t1.exon3;Parent=AsAtg21299.t1
Asue_scaffold5	AUGUSTUS	exon	22217422	22217543	.	+	.	ID=AsAtg21299.t1.exon4;Parent=AsAtg21299.t1
Asue_scaffold5	AUGUSTUS	exon	22217647	22217811	.	+	.	ID=AsAtg21299.t1.exon5;Parent=AsAtg21299.t1
Asue_scaffold5	AUGUSTUS	exon	22217901	22217994	.	+	.	ID=AsAtg21299.t1.exon6;Parent=AsAtg21299.t1
Asue_scaffold5	AUGUSTUS	exon	22218076	22218334	.	+	.	ID=AsAtg21299.t1.exon7;Parent=AsAtg21299.t1
###
# start gene g21300
# protein sequence = [MAEKLEPVKVLYCGVCSLPAEYCEFGPDFARCKPWLVENAPDLYPDLLKEANEKAADNVSDKLQSVGISSGGADGAPS
# SAQTGGTSKKEEVKRLPGGKVKKKDRQEVIIEKVVRNKRKCITIVKGLELFGIKLSDASKKLGKKFATGASVVKGPTEKEQIDVQGDIIYDIVEFITD
# TWPDVPERSIFFIEDGKKVQAG]
# Evidence for and against this transcript:
# % of transcript supported by hints (any source): 86.7
# CDS exons: 7/7
#      P:   7 
# CDS introns: 6/6
#      E:   6 
#      P:   6 
# 5'UTR exons and introns: 0/1
# 3'UTR exons and introns: 0/1
# hint groups fully obeyed: 15
#      E:   6 
#      P:   9 
# incompatible hint groups: 6
#      P:   6 (AT5G11900.1,TRINITY_GG_57_c151_g1_i1)
# end gene g21300
Asue_scaffold5	AUGUSTUS	gene	22218627	22220772	.	-	.	ID=AsAtg21300
Asue_scaffold5	AUGUSTUS	mRNA	22218627	22220772	.	-	.	ID=AsAtg21300.t1;Parent=AsAtg21300
Asue_scaffold5	AUGUSTUS	CDS	22218871	22218927	.	-	0	ID=AsAtg21300.t1.cds;Parent=AsAtg21300.t1
Asue_scaffold5	AUGUSTUS	CDS	22219015	22219098	.	-	0	ID=AsAtg21300.t1.cds;Parent=AsAtg21300.t1
Asue_scaffold5	AUGUSTUS	CDS	22219386	22219453	.	-	2	ID=AsAtg21300.t1.cds;Parent=AsAtg21300.t1
Asue_scaffold5	AUGUSTUS	CDS	22219547	22219628	.	-	0	ID=AsAtg21300.t1.cds;Parent=AsAtg21300.t1
Asue_scaffold5	AUGUSTUS	CDS	22219836	22219894	.	-	2	ID=AsAtg21300.t1.cds;Parent=AsAtg21300.t1
Asue_scaffold5	AUGUSTUS	CDS	22220163	22220261	.	-	2	ID=AsAtg21300.t1.cds;Parent=AsAtg21300.t1
Asue_scaffold5	AUGUSTUS	CDS	22220593	22220740	.	-	0	ID=AsAtg21300.t1.cds;Parent=AsAtg21300.t1
Asue_scaffold5	AUGUSTUS	exon	22218871	22218927	.	-	.	ID=AsAtg21300.t1.exon1;Parent=AsAtg21300.t1
Asue_scaffold5	AUGUSTUS	exon	22219015	22219098	.	-	.	ID=AsAtg21300.t1.exon2;Parent=AsAtg21300.t1
Asue_scaffold5	AUGUSTUS	exon	22219386	22219453	.	-	.	ID=AsAtg21300.t1.exon3;Parent=AsAtg21300.t1
Asue_scaffold5	AUGUSTUS	exon	22219547	22219628	.	-	.	ID=AsAtg21300.t1.exon4;Parent=AsAtg21300.t1
Asue_scaffold5	AUGUSTUS	exon	22219836	22219894	.	-	.	ID=AsAtg21300.t1.exon5;Parent=AsAtg21300.t1
Asue_scaffold5	AUGUSTUS	exon	22220163	22220261	.	-	.	ID=AsAtg21300.t1.exon6;Parent=AsAtg21300.t1
Asue_scaffold5	AUGUSTUS	exon	22220593	22220740	.	-	.	ID=AsAtg21300.t1.exon7;Parent=AsAtg21300.t1
###
# start gene g21301
# protein sequence = [MTDRVFPASKPPTATNGAPPVGSIPPPPAPATVTSNGTTNGMANQKPQVYIPANRPVYRPQPYSRRHHHQSRPSCRRI
# CCCCCFWSILIILILALMTAIAATAMYVIYHPRPPSFSVPSIRISRVNLTTSSDSSVSHLSSFFNFTLISENPNQHLSFSYDPFTVTVNSAKSGTMLG
# NGTVPAFFSDNGNKTSFHGVIATSTAARELDPDEAKHLRSDLTRARVGYEIEMRTKVKMIMGKLKSEGVEIKVTCEGFEGTIPKGKTPIVATSKKTKC
# KSDLSVKVWKWSF]
# Evidence for and against this transcript:
# % of transcript supported by hints (any source): 33.3
# CDS exons: 1/1
#      P:   1 
# CDS introns: 0/0
# 5'UTR exons and introns: 0/1
# 3'UTR exons and introns: 0/1
# hint groups fully obeyed: 0
# incompatible hint groups: 3
#      P:   3 (AT5G11890.1,TRINITY_GG_57_c680_g1_i1)
# end gene g21301
Asue_scaffold5	AUGUSTUS	gene	22222142	22223152	.	-	.	ID=AsAtg21301
Asue_scaffold5	AUGUSTUS	mRNA	22222142	22223152	.	-	.	ID=AsAtg21301.t1;Parent=AsAtg21301
Asue_scaffold5	AUGUSTUS	CDS	22222240	22223103	.	-	0	ID=AsAtg21301.t1.cds;Parent=AsAtg21301.t1
Asue_scaffold5	AUGUSTUS	exon	22222240	22223103	.	-	.	ID=AsAtg21301.t1.exon1;Parent=AsAtg21301.t1
###
# start gene g21302
# protein sequence = [MAAVTQFLSQPSSIRGTLNQYQLNQTSLSRIPFLSLKSTLKPLKRLSVKAAVSQNSTKTLTKESASSFDHCFKKSSDG
# FLYCEGTKVQDIMETVEKRPFYLYSKPQITRNLEAYKEALEGVRSVIGYAIKANNNLKILEHLRSLGCGAVLVSGNELRLALLAGFDPTKCIFNGNGK
# SLGDLVLAAQEGVFVNVDSEFDLNNIVEASRISGKQVNVLLRINPDVDPQVHPYVATGNKNSKFGIRNEKLQWFLDEVKAHPKELKLVGAHCHLGSTI
# TKVDIFRDAAVLMIEYIDEIRRQGFEVSYLNIGGGLGIDYYHAGAVLPTPMDLINTVRELVLSRDLNLIIEPGRSLIANTCCFVNHVTGVKTNGTKNF
# IVIDGSMAELIRPSLYDAYQHIELVSPTPPEAEVTKFDVVGPVCESADFLGKDRELPTPPQGAGLVVHDAGAYCMSMASTYNLKMRPPEYWVEEDGSI
# TKIRHAETFDDHLRFFEGL]
# Evidence for and against this transcript:
# % of transcript supported by hints (any source): 88.2
# CDS exons: 8/8
#      P:   8 
# CDS introns: 7/7
#      E:   7 
#      P:   7 
# 5'UTR exons and introns: 0/1
# 3'UTR exons and introns: 0/1
# hint groups fully obeyed: 14
#      E:   7 
#      P:   7 
# incompatible hint groups: 10
#      P:  10 (TRINITY_GG_57_c1489_g1_i1,AT3G14390.1)
# end gene g21302
Asue_scaffold5	AUGUSTUS	gene	22224887	22227203	.	+	.	ID=AsAtg21302
Asue_scaffold5	AUGUSTUS	mRNA	22224887	22227203	.	+	.	ID=AsAtg21302.t1;Parent=AsAtg21302
Asue_scaffold5	AUGUSTUS	CDS	22224931	22225433	.	+	0	ID=AsAtg21302.t1.cds;Parent=AsAtg21302.t1
Asue_scaffold5	AUGUSTUS	CDS	22225538	22225712	.	+	1	ID=AsAtg21302.t1.cds;Parent=AsAtg21302.t1
Asue_scaffold5	AUGUSTUS	CDS	22225807	22225956	.	+	0	ID=AsAtg21302.t1.cds;Parent=AsAtg21302.t1
Asue_scaffold5	AUGUSTUS	CDS	22226069	22226230	.	+	0	ID=AsAtg21302.t1.cds;Parent=AsAtg21302.t1
Asue_scaffold5	AUGUSTUS	CDS	22226322	22226507	.	+	0	ID=AsAtg21302.t1.cds;Parent=AsAtg21302.t1
Asue_scaffold5	AUGUSTUS	CDS	22226604	22226726	.	+	0	ID=AsAtg21302.t1.cds;Parent=AsAtg21302.t1
Asue_scaffold5	AUGUSTUS	CDS	22226801	22226890	.	+	0	ID=AsAtg21302.t1.cds;Parent=AsAtg21302.t1
Asue_scaffold5	AUGUSTUS	CDS	22226988	22227068	.	+	0	ID=AsAtg21302.t1.cds;Parent=AsAtg21302.t1
Asue_scaffold5	AUGUSTUS	exon	22224931	22225433	.	+	.	ID=AsAtg21302.t1.exon1;Parent=AsAtg21302.t1
Asue_scaffold5	AUGUSTUS	exon	22225538	22225712	.	+	.	ID=AsAtg21302.t1.exon2;Parent=AsAtg21302.t1
Asue_scaffold5	AUGUSTUS	exon	22225807	22225956	.	+	.	ID=AsAtg21302.t1.exon3;Parent=AsAtg21302.t1
Asue_scaffold5	AUGUSTUS	exon	22226069	22226230	.	+	.	ID=AsAtg21302.t1.exon4;Parent=AsAtg21302.t1
Asue_scaffold5	AUGUSTUS	exon	22226322	22226507	.	+	.	ID=AsAtg21302.t1.exon5;Parent=AsAtg21302.t1
Asue_scaffold5	AUGUSTUS	exon	22226604	22226726	.	+	.	ID=AsAtg21302.t1.exon6;Parent=AsAtg21302.t1
Asue_scaffold5	AUGUSTUS	exon	22226801	22226890	.	+	.	ID=AsAtg21302.t1.exon7;Parent=AsAtg21302.t1
Asue_scaffold5	AUGUSTUS	exon	22226988	22227068	.	+	.	ID=AsAtg21302.t1.exon8;Parent=AsAtg21302.t1
###
# start gene g21303
# protein sequence = [MVWLTNQQIGRWKRKRILVVGSFLCWSIIMFITPKVPLDSFRHHIFADKRNFMGVPNTLNVMTNFPFLIVGVLGFVLC
# IGGSFFNISLNGEIWGWTLFYAGIASLAFGLLFIISNLMTTESSGTLCLCLLINDGKLQILIAYSSLFSSFLVERAGEKVGLSCLILLLFISCLSVAY
# ARVFNDLRLCMTFQLIPCLVIPVMAVLLPPKYTHSRFWLWATAAYTIAKIEGLADNKIYNANRYIISGHSLEHLCSAVATLLLTIMLLYRSIRFNRLG
# DLKGRP]
# Evidence for and against this transcript:
# % of transcript supported by hints (any source): 66.7
# CDS exons: 5/7
#      P:   5 
# CDS introns: 5/6
#      P:   5 
# 5'UTR exons and introns: 0/1
# 3'UTR exons and introns: 0/1
# hint groups fully obeyed: 6
#      P:   6 (AT5G11870.2,AT5G11870.1)
# incompatible hint groups: 5
#      P:   5 
# protein sequence = [MVWLTNQQIGRWKRKRILVVGSFLCWSIIMFITPKVPLDSFRHHIFADKRNFMGVPNTLNVMTNFPFLIVGVLGFVLC
# IGGSFFNISLNGEIWGWTLFYAGIASLAFGLLFIISNLMTTESSGTLCLCLLINDGKLQILIAYSSLFSSFLVERAGEKVGLSCLILLLFISCLSVAY
# ARVFNDLRLCMTFQLIPCLVIPVMAVLLPPKYTHSRFWLWATAAYTIAKIEGLADNKIYNANRYIISGHSLEHLCSAVATLLLTIMLLYRSIRFNR]
# Evidence for and against this transcript:
# % of transcript supported by hints (any source): 61.5
# CDS exons: 4/6
#      P:   4 
# CDS introns: 4/5
#      P:   4 
# 5'UTR exons and introns: 0/1
# 3'UTR exons and introns: 0/1
# hint groups fully obeyed: 5
#      P:   5 (AT5G11870.1)
# incompatible hint groups: 6
#      P:   6 (AT5G11870.2)
# end gene g21303
Asue_scaffold5	AUGUSTUS	gene	22227227	22229492	.	-	.	ID=AsAtg21303
Asue_scaffold5	AUGUSTUS	mRNA	22227244	22229492	.	-	.	ID=AsAtg21303.t1;Parent=AsAtg21303
Asue_scaffold5	AUGUSTUS	CDS	22227511	22227538	.	-	1	ID=AsAtg21303.t1.cds;Parent=AsAtg21303.t1
Asue_scaffold5	AUGUSTUS	CDS	22227637	22227796	.	-	2	ID=AsAtg21303.t1.cds;Parent=AsAtg21303.t1
Asue_scaffold5	AUGUSTUS	CDS	22227875	22227996	.	-	1	ID=AsAtg21303.t1.cds;Parent=AsAtg21303.t1
Asue_scaffold5	AUGUSTUS	CDS	22228100	22228252	.	-	1	ID=AsAtg21303.t1.cds;Parent=AsAtg21303.t1
Asue_scaffold5	AUGUSTUS	CDS	22228595	22228714	.	-	1	ID=AsAtg21303.t1.cds;Parent=AsAtg21303.t1
Asue_scaffold5	AUGUSTUS	CDS	22228785	22228884	.	-	2	ID=AsAtg21303.t1.cds;Parent=AsAtg21303.t1
Asue_scaffold5	AUGUSTUS	CDS	22228992	22229151	.	-	0	ID=AsAtg21303.t1.cds;Parent=AsAtg21303.t1
Asue_scaffold5	AUGUSTUS	exon	22227511	22227538	.	-	.	ID=AsAtg21303.t1.exon1;Parent=AsAtg21303.t1
Asue_scaffold5	AUGUSTUS	exon	22227637	22227796	.	-	.	ID=AsAtg21303.t1.exon2;Parent=AsAtg21303.t1
Asue_scaffold5	AUGUSTUS	exon	22227875	22227996	.	-	.	ID=AsAtg21303.t1.exon3;Parent=AsAtg21303.t1
Asue_scaffold5	AUGUSTUS	exon	22228100	22228252	.	-	.	ID=AsAtg21303.t1.exon4;Parent=AsAtg21303.t1
Asue_scaffold5	AUGUSTUS	exon	22228595	22228714	.	-	.	ID=AsAtg21303.t1.exon5;Parent=AsAtg21303.t1
Asue_scaffold5	AUGUSTUS	exon	22228785	22228884	.	-	.	ID=AsAtg21303.t1.exon6;Parent=AsAtg21303.t1
Asue_scaffold5	AUGUSTUS	exon	22228992	22229151	.	-	.	ID=AsAtg21303.t1.exon7;Parent=AsAtg21303.t1
Asue_scaffold5	AUGUSTUS	mRNA	22227227	22229492	.	-	.	ID=AsAtg21303.t2;Parent=AsAtg21303
Asue_scaffold5	AUGUSTUS	CDS	22227633	22227796	.	-	2	ID=AsAtg21303.t2.cds;Parent=AsAtg21303.t2
Asue_scaffold5	AUGUSTUS	CDS	22227875	22227996	.	-	1	ID=AsAtg21303.t2.cds;Parent=AsAtg21303.t2
Asue_scaffold5	AUGUSTUS	CDS	22228100	22228252	.	-	1	ID=AsAtg21303.t2.cds;Parent=AsAtg21303.t2
Asue_scaffold5	AUGUSTUS	CDS	22228595	22228714	.	-	1	ID=AsAtg21303.t2.cds;Parent=AsAtg21303.t2
Asue_scaffold5	AUGUSTUS	CDS	22228785	22228884	.	-	2	ID=AsAtg21303.t2.cds;Parent=AsAtg21303.t2
Asue_scaffold5	AUGUSTUS	CDS	22228992	22229151	.	-	0	ID=AsAtg21303.t2.cds;Parent=AsAtg21303.t2
Asue_scaffold5	AUGUSTUS	exon	22227633	22227796	.	-	.	ID=AsAtg21303.t2.exon1;Parent=AsAtg21303.t2
Asue_scaffold5	AUGUSTUS	exon	22227875	22227996	.	-	.	ID=AsAtg21303.t2.exon2;Parent=AsAtg21303.t2
Asue_scaffold5	AUGUSTUS	exon	22228100	22228252	.	-	.	ID=AsAtg21303.t2.exon3;Parent=AsAtg21303.t2
Asue_scaffold5	AUGUSTUS	exon	22228595	22228714	.	-	.	ID=AsAtg21303.t2.exon4;Parent=AsAtg21303.t2
Asue_scaffold5	AUGUSTUS	exon	22228785	22228884	.	-	.	ID=AsAtg21303.t2.exon5;Parent=AsAtg21303.t2
Asue_scaffold5	AUGUSTUS	exon	22228992	22229151	.	-	.	ID=AsAtg21303.t2.exon6;Parent=AsAtg21303.t2
###
# start gene g21304
# protein sequence = [MEDDDSPSSRDLDAQNPYDRLLALDTSTVDPNCNLDSVSAIYLAMKSSKLECVDERGQDSLITSVCMEDEEDEELDEF
# DPYLFIKNLPNLSSVVPTFRPVLLPKQTRSCPPISLVLDLDETLVHSTLEPCGEVDFTFPVNFNEEEHMVYVRCRPHLKEFMERVSRLFEIIIFTASQ
# SIYAEQLLNVLDPKRKLFRHRVYRDSCVFFDGNYLKDLSVLGRDLSRVIIVDNSPQAFGFQVENGVPIESWFNDPSDKELLHLLPFLESLIGVEDVRP
# MIAKKFNLREKIDAAVAAPEYPAEAGDPFER]
# Evidence for and against this transcript:
# % of transcript supported by hints (any source): 63.6
# CDS exons: 3/3
#      P:   3 
# CDS introns: 2/2
#      E:   2 
#      P:   2 
# 5'UTR exons and introns: 2/5
#      E:   2 
#      P:   1 
# 3'UTR exons and introns: 0/1
# hint groups fully obeyed: 7
#      E:   4 
#      P:   3 
# incompatible hint groups: 4
#      P:   4 (TRINITY_GG_57_c1885_g1_i1,AT5G11860.1)
# end gene g21304
Asue_scaffold5	AUGUSTUS	gene	22230627	22233026	.	+	.	ID=AsAtg21304
Asue_scaffold5	AUGUSTUS	mRNA	22230627	22233026	.	+	.	ID=AsAtg21304.t1;Parent=AsAtg21304
Asue_scaffold5	AUGUSTUS	CDS	22231477	22231834	.	+	0	ID=AsAtg21304.t1.cds;Parent=AsAtg21304.t1
Asue_scaffold5	AUGUSTUS	CDS	22231966	22232303	.	+	2	ID=AsAtg21304.t1.cds;Parent=AsAtg21304.t1
Asue_scaffold5	AUGUSTUS	CDS	22232627	22232848	.	+	0	ID=AsAtg21304.t1.cds;Parent=AsAtg21304.t1
Asue_scaffold5	AUGUSTUS	exon	22231477	22231834	.	+	.	ID=AsAtg21304.t1.exon1;Parent=AsAtg21304.t1
Asue_scaffold5	AUGUSTUS	exon	22231966	22232303	.	+	.	ID=AsAtg21304.t1.exon2;Parent=AsAtg21304.t1
Asue_scaffold5	AUGUSTUS	exon	22232627	22232848	.	+	.	ID=AsAtg21304.t1.exon3;Parent=AsAtg21304.t1
###
# start gene g21305
# protein sequence = [MSKMKHLLRKLHIGGSSGVGGGFADHHRLDDSTRPMIDXXXXXXXXXXXASTSSVSSSGFGNASTTMPRLDTFEPVGR
# DLTAVDGVDFNLMEEEYQVQLAMAISVSDPDPRENADTAQLDAAKRISLGVSAPVTDADSAVDFLSLRYWGHKVINYDQKVRDGFYDVYGITSNSLSQ
# GKMPLLVDLQAISISDNVDYEVILVNRLIDPELQELERRVSALASECPDFAPGQVSSDLTQKIANIVVEQMGGPVENADEALRRWMLRSYELRNSLNT
# TILPLGRVNVGLARHRALLFKVLADKINLPCMLVKGSYYTGTDDGAVNLIKLDDKSEYIIDLMGAPGALIPSEVPSSFLPVSCTDTRVFPEDLDSLQH
# SSPVLEKEIETPAFSVSKEADSRSGMVANFFTGNQEENSDRCAVEKHQTERFEHDFGKLMHSQQISGENMPPFSGKPTCAQKVKVKNVSKYVISAAKN
# PEFAQKLHAVLLESGASPPPDLFMDINPHNLRGKNLLQEPRQESSNSMVSGIPCYPEKVAEQLRESERNPTAESYQQSVEVDLSMKRNFDLDNTGKAS
# SSENMEVGTADGESAVCDSHDQGINPLLGEAAKWEIMWEDLQIGERIGIGKVCYIRYWIR]
# Evidence for and against this transcript:
# % of transcript supported by hints (any source): 81.8
# CDS exons: 5/5
#      P:   5 
# CDS introns: 4/4
#      E:   1 
#      P:   4 
# 5'UTR exons and introns: 0/1
# 3'UTR exons and introns: 0/1
# hint groups fully obeyed: 1
#      E:   1 
# incompatible hint groups: 1
#      P:   1 (TRINITY_GG_57_c169_g1_i1)
# end gene g21305
Asue_scaffold5	AUGUSTUS	gene	22233637	22236404	.	+	.	ID=AsAtg21305
Asue_scaffold5	AUGUSTUS	mRNA	22233637	22236404	.	+	.	ID=AsAtg21305.t1;Parent=AsAtg21305
Asue_scaffold5	AUGUSTUS	CDS	22233848	22234291	.	+	0	ID=AsAtg21305.t1.cds;Parent=AsAtg21305.t1
Asue_scaffold5	AUGUSTUS	CDS	22234557	22234997	.	+	0	ID=AsAtg21305.t1.cds;Parent=AsAtg21305.t1
Asue_scaffold5	AUGUSTUS	CDS	22235176	22235279	.	+	0	ID=AsAtg21305.t1.cds;Parent=AsAtg21305.t1
Asue_scaffold5	AUGUSTUS	CDS	22235379	22235973	.	+	1	ID=AsAtg21305.t1.cds;Parent=AsAtg21305.t1
Asue_scaffold5	AUGUSTUS	CDS	22236063	22236365	.	+	0	ID=AsAtg21305.t1.cds;Parent=AsAtg21305.t1
Asue_scaffold5	AUGUSTUS	exon	22233848	22234291	.	+	.	ID=AsAtg21305.t1.exon1;Parent=AsAtg21305.t1
Asue_scaffold5	AUGUSTUS	exon	22234557	22234997	.	+	.	ID=AsAtg21305.t1.exon2;Parent=AsAtg21305.t1
Asue_scaffold5	AUGUSTUS	exon	22235176	22235279	.	+	.	ID=AsAtg21305.t1.exon3;Parent=AsAtg21305.t1
Asue_scaffold5	AUGUSTUS	exon	22235379	22235973	.	+	.	ID=AsAtg21305.t1.exon4;Parent=AsAtg21305.t1
Asue_scaffold5	AUGUSTUS	exon	22236063	22236365	.	+	.	ID=AsAtg21305.t1.exon5;Parent=AsAtg21305.t1
###
# start gene g21306
# protein sequence = [MAATVLGHFSPITSSLKPPSRHRRFLHHNLSPKTPLQSSLIKFGAENSEPQPSRPLPETDCPVPPEQQPINEYQSLST
# SFPFSWASGDLIEYSTRLFFTGASFAFFVGLPVSWFGSIGPEYEPVKRILAASSSGIFVVTLAVVRMYLGWAYVGNRLLSATVEYEETGWYDGQVWVK
# TPEVLARDRLLGSFSVKPVLARLKNTLVILGLSLILVINLGDSPIATSYRTYRDPRDRSSLPIPGAYNDETARTFEPEAFCGEPSSDLL]
# Evidence for and against this transcript:
# % of transcript supported by hints (any source): 77.8
# CDS exons: 4/4
#      P:   4 
# CDS introns: 3/3
#      E:   3 
#      P:   3 
# 5'UTR exons and introns: 0/1
# 3'UTR exons and introns: 0/1
# hint groups fully obeyed: 6
#      E:   3 
#      P:   3 
# incompatible hint groups: 6
#      P:   6 (TRINITY_GG_57_c2046_g1_i1,AT5G11840.1)
# end gene g21306
Asue_scaffold5	AUGUSTUS	gene	22239957	22241361	.	+	.	ID=AsAtg21306
Asue_scaffold5	AUGUSTUS	mRNA	22239957	22241361	.	+	.	ID=AsAtg21306.t1;Parent=AsAtg21306
Asue_scaffold5	AUGUSTUS	CDS	22240073	22240559	.	+	0	ID=AsAtg21306.t1.cds;Parent=AsAtg21306.t1
Asue_scaffold5	AUGUSTUS	CDS	22240743	22240771	.	+	2	ID=AsAtg21306.t1.cds;Parent=AsAtg21306.t1
Asue_scaffold5	AUGUSTUS	CDS	22240869	22240925	.	+	0	ID=AsAtg21306.t1.cds;Parent=AsAtg21306.t1
Asue_scaffold5	AUGUSTUS	CDS	22241045	22241269	.	+	0	ID=AsAtg21306.t1.cds;Parent=AsAtg21306.t1
Asue_scaffold5	AUGUSTUS	exon	22240073	22240559	.	+	.	ID=AsAtg21306.t1.exon1;Parent=AsAtg21306.t1
Asue_scaffold5	AUGUSTUS	exon	22240743	22240771	.	+	.	ID=AsAtg21306.t1.exon2;Parent=AsAtg21306.t1
Asue_scaffold5	AUGUSTUS	exon	22240869	22240925	.	+	.	ID=AsAtg21306.t1.exon3;Parent=AsAtg21306.t1
Asue_scaffold5	AUGUSTUS	exon	22241045	22241269	.	+	.	ID=AsAtg21306.t1.exon4;Parent=AsAtg21306.t1
###
# start gene g21307
# protein sequence = [MAEKMKALVIFCLVFQVIIQTGNSADSGDVDFSILIKNEMYNVDNPSVFYNCRSSKKDIGWHKSVPSSEFQWEFEVPQ
# FGNGVMVHNCRFRSSAGTANVEIRTLSTTAMLCDGQTCKYAIRPNGIYFIGYELYSPYAIFGRYIELSRPAEKLVEPWKPWSPQQLKVMHRTQHGP]
# Evidence for and against this transcript:
# % of transcript supported by hints (any source): 33.3
# CDS exons: 1/1
#      P:   1 
# CDS introns: 0/0
# 5'UTR exons and introns: 0/1
# 3'UTR exons and introns: 0/1
# hint groups fully obeyed: 0
# incompatible hint groups: 1
#      P:   1 (AT5G11830.1)
# end gene g21307
Asue_scaffold5	AUGUSTUS	gene	22241817	22242631	.	+	.	ID=AsAtg21307
Asue_scaffold5	AUGUSTUS	mRNA	22241817	22242631	.	+	.	ID=AsAtg21307.t1;Parent=AsAtg21307
Asue_scaffold5	AUGUSTUS	CDS	22241835	22242359	.	+	0	ID=AsAtg21307.t1.cds;Parent=AsAtg21307.t1
Asue_scaffold5	AUGUSTUS	exon	22241835	22242359	.	+	.	ID=AsAtg21307.t1.exon1;Parent=AsAtg21307.t1
###
# start gene g21308
# protein sequence = [MFNRAMGFGFKIGSRFRLATAFTWCLLIASACFAYTASAARFEVRNEISRYPGRNRSLAINCWSSNNKLGTHALKPGQ
# SKSWSFKPIFIKIPFFYTYFECTFFTAFGSPFGQTATVFAGERLFRWQCDNPDEEECIWVVKRDGLYLRRIKRDNKGQRLYGDELRMVWIGGTNYHPV
# KEDP]
# Evidence for and against this transcript:
# % of transcript supported by hints (any source): 33.3
# CDS exons: 1/1
#      P:   1 
# CDS introns: 0/0
# 5'UTR exons and introns: 0/1
# 3'UTR exons and introns: 0/1
# hint groups fully obeyed: 0
# incompatible hint groups: 1
#      P:   1 (AT5G11820.1)
# end gene g21308
Asue_scaffold5	AUGUSTUS	gene	22243547	22244336	.	+	.	ID=AsAtg21308
Asue_scaffold5	AUGUSTUS	mRNA	22243547	22244336	.	+	.	ID=AsAtg21308.t1;Parent=AsAtg21308
Asue_scaffold5	AUGUSTUS	CDS	22243688	22244230	.	+	0	ID=AsAtg21308.t1.cds;Parent=AsAtg21308.t1
Asue_scaffold5	AUGUSTUS	exon	22243688	22244230	.	+	.	ID=AsAtg21308.t1.exon1;Parent=AsAtg21308.t1
###
# start gene g21309
# protein sequence = [MADKSSRSLILYGDGLARFVDPSNTNIHSLASVATCGFLSLPNAPPXXXXXXXXXXXINLDFLVLIRIEPYQTENERI
# VREFSHLLDASEAYSIASGLKPKGNGNDISTLAERFMGLKAALVTDSSTLTSFGKLIGLDVLQLSEICQESDSFPSDATSSKLLKLLGFEGGKCLDVN
# LYDLVFVHFGVDEYNNGNNMGILDSLIGSIMGMAQPGSEILSRLHLSVVLSYGSVTDKDVSVFPIKTPQEDINPAFIGLVPRQSYTMRGEKTRDDVRH
# YCPMLVAQWQHGVTRKDLVDTLSFEALKKLCGNLVIPADRFIHEVAFKLWKAPKYGA]
# Evidence for and against this transcript:
# % of transcript supported by hints (any source): 66.7
# CDS exons: 6/7
#      P:   6 
# CDS introns: 4/6
#      E:   4 
#      P:   4 
# 5'UTR exons and introns: 0/1
# 3'UTR exons and introns: 0/1
# hint groups fully obeyed: 9
#      E:   4 
#      P:   5 
# incompatible hint groups: 7
#      P:   7 (AT5G11810.1,TRINITY_GG_57_c1816_g1_i1)
# end gene g21309
Asue_scaffold5	AUGUSTUS	gene	22244378	22246422	.	-	.	ID=AsAtg21309
Asue_scaffold5	AUGUSTUS	mRNA	22244378	22246422	.	-	.	ID=AsAtg21309.t1;Parent=AsAtg21309
Asue_scaffold5	AUGUSTUS	CDS	22244439	22244525	.	-	0	ID=AsAtg21309.t1.cds;Parent=AsAtg21309.t1
Asue_scaffold5	AUGUSTUS	CDS	22244622	22244712	.	-	1	ID=AsAtg21309.t1.cds;Parent=AsAtg21309.t1
Asue_scaffold5	AUGUSTUS	CDS	22244819	22245298	.	-	1	ID=AsAtg21309.t1.cds;Parent=AsAtg21309.t1
Asue_scaffold5	AUGUSTUS	CDS	22245396	22245448	.	-	0	ID=AsAtg21309.t1.cds;Parent=AsAtg21309.t1
Asue_scaffold5	AUGUSTUS	CDS	22245585	22245655	.	-	2	ID=AsAtg21309.t1.cds;Parent=AsAtg21309.t1
Asue_scaffold5	AUGUSTUS	CDS	22245860	22245893	.	-	0	ID=AsAtg21309.t1.cds;Parent=AsAtg21309.t1
Asue_scaffold5	AUGUSTUS	CDS	22245961	22246140	.	-	0	ID=AsAtg21309.t1.cds;Parent=AsAtg21309.t1
Asue_scaffold5	AUGUSTUS	exon	22244439	22244525	.	-	.	ID=AsAtg21309.t1.exon1;Parent=AsAtg21309.t1
Asue_scaffold5	AUGUSTUS	exon	22244622	22244712	.	-	.	ID=AsAtg21309.t1.exon2;Parent=AsAtg21309.t1
Asue_scaffold5	AUGUSTUS	exon	22244819	22245298	.	-	.	ID=AsAtg21309.t1.exon3;Parent=AsAtg21309.t1
Asue_scaffold5	AUGUSTUS	exon	22245396	22245448	.	-	.	ID=AsAtg21309.t1.exon4;Parent=AsAtg21309.t1
Asue_scaffold5	AUGUSTUS	exon	22245585	22245655	.	-	.	ID=AsAtg21309.t1.exon5;Parent=AsAtg21309.t1
Asue_scaffold5	AUGUSTUS	exon	22245860	22245893	.	-	.	ID=AsAtg21309.t1.exon6;Parent=AsAtg21309.t1
Asue_scaffold5	AUGUSTUS	exon	22245961	22246140	.	-	.	ID=AsAtg21309.t1.exon7;Parent=AsAtg21309.t1
###
# start gene g21310
# protein sequence = [MVXXXXXXXXXXXXXXXXXXXXXXXXXXXXXXXXXXAISDSDLLDETVANSSSSVASLNXXXXXXXXKPKEGSFADII
# DRALEKEFNESDQNEVADPGSFNNSVAGQQAVLETVARVKSTKKNETKEEKRFQLHDVFNLNNDNRAEDTPTLIDRKDNVFIISNSKSKYPVLQLDLR
# LISDLVVVIVSATCGGIAFACAGQPVITGYLLAGSIIGPGGLNFISEMVQVETVAQFGVVFLLFALGLEFSTAKLKVVRSVAVLGGLLQILLFMFLCG
# ITVSLCGGKRSEGVFVGAFLSMSSTAVVLKFLMEKNSTNSLHGQVTIGILILQDCAVGLLFALLPVLEGNSGIVHGMLSIGKVVVLLLSFLAVLSILS
# RTCIPWLLKLMVSLSSQTNELYQLAAVAFCLLVAWCSDKLGLSLELGSFAAGVMISTTDLAEHTLEQIEPIRNLFAALFLASIGMLVNVHFLWTHVDI
# LLASVILVIIIKTTIVTTVVKGFGYNNKTALLVGISLAQIGEFAFVLLSRASNLHLIEGKLYLLLLGTTALSLVTTPLVFKMIPAVVHLGILLKWFSP
# DSTIEKGEIVRSESGKQRMILMSRQSHSS]
# Evidence for and against this transcript:
# % of transcript supported by hints (any source): 95.1
# CDS exons: 20/20
#      P:  20 
# CDS introns: 19/19
#      E:  12 
#      P:  19 
# 5'UTR exons and introns: 0/1
# 3'UTR exons and introns: 0/1
# hint groups fully obeyed: 32
#      E:  12 
#      P:  20 
# incompatible hint groups: 21
#      P:  21 (AT5G11800.1,TRINITY_GG_57_c246_g1_i1)
# end gene g21310
Asue_scaffold5	AUGUSTUS	gene	22246727	22251306	.	+	.	ID=AsAtg21310
Asue_scaffold5	AUGUSTUS	mRNA	22246727	22251306	.	+	.	ID=AsAtg21310.t1;Parent=AsAtg21310
Asue_scaffold5	AUGUSTUS	CDS	22246812	22247091	.	+	0	ID=AsAtg21310.t1.cds;Parent=AsAtg21310.t1
Asue_scaffold5	AUGUSTUS	CDS	22247399	22247442	.	+	2	ID=AsAtg21310.t1.cds;Parent=AsAtg21310.t1
Asue_scaffold5	AUGUSTUS	CDS	22247656	22247717	.	+	0	ID=AsAtg21310.t1.cds;Parent=AsAtg21310.t1
Asue_scaffold5	AUGUSTUS	CDS	22247828	22247906	.	+	1	ID=AsAtg21310.t1.cds;Parent=AsAtg21310.t1
Asue_scaffold5	AUGUSTUS	CDS	22247983	22248044	.	+	0	ID=AsAtg21310.t1.cds;Parent=AsAtg21310.t1
Asue_scaffold5	AUGUSTUS	CDS	22248133	22248208	.	+	1	ID=AsAtg21310.t1.cds;Parent=AsAtg21310.t1
Asue_scaffold5	AUGUSTUS	CDS	22248311	22248385	.	+	0	ID=AsAtg21310.t1.cds;Parent=AsAtg21310.t1
Asue_scaffold5	AUGUSTUS	CDS	22248759	22248830	.	+	0	ID=AsAtg21310.t1.cds;Parent=AsAtg21310.t1
Asue_scaffold5	AUGUSTUS	CDS	22248917	22249000	.	+	0	ID=AsAtg21310.t1.cds;Parent=AsAtg21310.t1
Asue_scaffold5	AUGUSTUS	CDS	22249215	22249283	.	+	0	ID=AsAtg21310.t1.cds;Parent=AsAtg21310.t1
Asue_scaffold5	AUGUSTUS	CDS	22249393	22249470	.	+	0	ID=AsAtg21310.t1.cds;Parent=AsAtg21310.t1
Asue_scaffold5	AUGUSTUS	CDS	22249587	22249675	.	+	0	ID=AsAtg21310.t1.cds;Parent=AsAtg21310.t1
Asue_scaffold5	AUGUSTUS	CDS	22249761	22249857	.	+	1	ID=AsAtg21310.t1.cds;Parent=AsAtg21310.t1
Asue_scaffold5	AUGUSTUS	CDS	22249950	22250003	.	+	0	ID=AsAtg21310.t1.cds;Parent=AsAtg21310.t1
Asue_scaffold5	AUGUSTUS	CDS	22250199	22250294	.	+	0	ID=AsAtg21310.t1.cds;Parent=AsAtg21310.t1
Asue_scaffold5	AUGUSTUS	CDS	22250415	22250603	.	+	0	ID=AsAtg21310.t1.cds;Parent=AsAtg21310.t1
Asue_scaffold5	AUGUSTUS	CDS	22250686	22250763	.	+	0	ID=AsAtg21310.t1.cds;Parent=AsAtg21310.t1
Asue_scaffold5	AUGUSTUS	CDS	22250868	22250912	.	+	0	ID=AsAtg21310.t1.cds;Parent=AsAtg21310.t1
Asue_scaffold5	AUGUSTUS	CDS	22251002	22251091	.	+	0	ID=AsAtg21310.t1.cds;Parent=AsAtg21310.t1
Asue_scaffold5	AUGUSTUS	CDS	22251172	22251246	.	+	0	ID=AsAtg21310.t1.cds;Parent=AsAtg21310.t1
Asue_scaffold5	AUGUSTUS	exon	22246812	22247091	.	+	.	ID=AsAtg21310.t1.exon1;Parent=AsAtg21310.t1
Asue_scaffold5	AUGUSTUS	exon	22247399	22247442	.	+	.	ID=AsAtg21310.t1.exon2;Parent=AsAtg21310.t1
Asue_scaffold5	AUGUSTUS	exon	22247656	22247717	.	+	.	ID=AsAtg21310.t1.exon3;Parent=AsAtg21310.t1
Asue_scaffold5	AUGUSTUS	exon	22247828	22247906	.	+	.	ID=AsAtg21310.t1.exon4;Parent=AsAtg21310.t1
Asue_scaffold5	AUGUSTUS	exon	22247983	22248044	.	+	.	ID=AsAtg21310.t1.exon5;Parent=AsAtg21310.t1
Asue_scaffold5	AUGUSTUS	exon	22248133	22248208	.	+	.	ID=AsAtg21310.t1.exon6;Parent=AsAtg21310.t1
Asue_scaffold5	AUGUSTUS	exon	22248311	22248385	.	+	.	ID=AsAtg21310.t1.exon7;Parent=AsAtg21310.t1
Asue_scaffold5	AUGUSTUS	exon	22248759	22248830	.	+	.	ID=AsAtg21310.t1.exon8;Parent=AsAtg21310.t1
Asue_scaffold5	AUGUSTUS	exon	22248917	22249000	.	+	.	ID=AsAtg21310.t1.exon9;Parent=AsAtg21310.t1
Asue_scaffold5	AUGUSTUS	exon	22249215	22249283	.	+	.	ID=AsAtg21310.t1.exon10;Parent=AsAtg21310.t1
Asue_scaffold5	AUGUSTUS	exon	22249393	22249470	.	+	.	ID=AsAtg21310.t1.exon11;Parent=AsAtg21310.t1
Asue_scaffold5	AUGUSTUS	exon	22249587	22249675	.	+	.	ID=AsAtg21310.t1.exon12;Parent=AsAtg21310.t1
Asue_scaffold5	AUGUSTUS	exon	22249761	22249857	.	+	.	ID=AsAtg21310.t1.exon13;Parent=AsAtg21310.t1
Asue_scaffold5	AUGUSTUS	exon	22249950	22250003	.	+	.	ID=AsAtg21310.t1.exon14;Parent=AsAtg21310.t1
Asue_scaffold5	AUGUSTUS	exon	22250199	22250294	.	+	.	ID=AsAtg21310.t1.exon15;Parent=AsAtg21310.t1
Asue_scaffold5	AUGUSTUS	exon	22250415	22250603	.	+	.	ID=AsAtg21310.t1.exon16;Parent=AsAtg21310.t1
Asue_scaffold5	AUGUSTUS	exon	22250686	22250763	.	+	.	ID=AsAtg21310.t1.exon17;Parent=AsAtg21310.t1
Asue_scaffold5	AUGUSTUS	exon	22250868	22250912	.	+	.	ID=AsAtg21310.t1.exon18;Parent=AsAtg21310.t1
Asue_scaffold5	AUGUSTUS	exon	22251002	22251091	.	+	.	ID=AsAtg21310.t1.exon19;Parent=AsAtg21310.t1
Asue_scaffold5	AUGUSTUS	exon	22251172	22251246	.	+	.	ID=AsAtg21310.t1.exon20;Parent=AsAtg21310.t1
###
# start gene g21311
# protein sequence = [MADSSDSVSIDMEALSLGGQEHLVETTYGPVCVAVCGDPDKPALITYPDIALNYMFCFQGLLFCPEASSLLLHNFCIY
# HISPLGHELGAPMISVDAPLLSADDLADQIVEVLNYFGLGAVMCMGVTAGAYILTLFAMKYRQRVLGLILVSPLCQAPSWSEWLCNKVMSNLLYYYGT
# CGVVKEMLLKRYFSKEVRGNGHVPESDIVQECRRLLSERQSTNVWRFLEAINGRVDLSEGLRKLQCRTLIFIGENSAYHSEAVHMTTKLDRRYGALVE
# VQGSGSLVSEEQPQAMIIPMEYFLMGYGLYRPTQSVSPRSPLSPTRISPELLSPENMGLKLKPIKTRLAL]
# Evidence for and against this transcript:
# % of transcript supported by hints (any source): 91.3
# CDS exons: 11/11
#      P:  11 
# CDS introns: 10/10
#      E:  10 
#      P:  10 
# 5'UTR exons and introns: 0/1
# 3'UTR exons and introns: 0/1
# hint groups fully obeyed: 21
#      E:  10 
#      P:  11 
# incompatible hint groups: 13
#      E:   1 
#      P:  12 (AT5G11790.1,TRINITY_GG_57_c847_g1_i1)
# end gene g21311
Asue_scaffold5	AUGUSTUS	gene	22252219	22255322	.	-	.	ID=AsAtg21311
Asue_scaffold5	AUGUSTUS	mRNA	22252219	22255322	.	-	.	ID=AsAtg21311.t1;Parent=AsAtg21311
Asue_scaffold5	AUGUSTUS	CDS	22252400	22252612	.	-	0	ID=AsAtg21311.t1.cds;Parent=AsAtg21311.t1
Asue_scaffold5	AUGUSTUS	CDS	22252686	22252821	.	-	1	ID=AsAtg21311.t1.cds;Parent=AsAtg21311.t1
Asue_scaffold5	AUGUSTUS	CDS	22252913	22252968	.	-	0	ID=AsAtg21311.t1.cds;Parent=AsAtg21311.t1
Asue_scaffold5	AUGUSTUS	CDS	22253068	22253124	.	-	0	ID=AsAtg21311.t1.cds;Parent=AsAtg21311.t1
Asue_scaffold5	AUGUSTUS	CDS	22253214	22253291	.	-	0	ID=AsAtg21311.t1.cds;Parent=AsAtg21311.t1
Asue_scaffold5	AUGUSTUS	CDS	22253390	22253476	.	-	0	ID=AsAtg21311.t1.cds;Parent=AsAtg21311.t1
Asue_scaffold5	AUGUSTUS	CDS	22253558	22253618	.	-	1	ID=AsAtg21311.t1.cds;Parent=AsAtg21311.t1
Asue_scaffold5	AUGUSTUS	CDS	22253820	22253908	.	-	0	ID=AsAtg21311.t1.cds;Parent=AsAtg21311.t1
Asue_scaffold5	AUGUSTUS	CDS	22254041	22254138	.	-	2	ID=AsAtg21311.t1.cds;Parent=AsAtg21311.t1
Asue_scaffold5	AUGUSTUS	CDS	22254249	22254348	.	-	0	ID=AsAtg21311.t1.cds;Parent=AsAtg21311.t1
Asue_scaffold5	AUGUSTUS	CDS	22255156	22255215	.	-	0	ID=AsAtg21311.t1.cds;Parent=AsAtg21311.t1
Asue_scaffold5	AUGUSTUS	exon	22252400	22252612	.	-	.	ID=AsAtg21311.t1.exon1;Parent=AsAtg21311.t1
Asue_scaffold5	AUGUSTUS	exon	22252686	22252821	.	-	.	ID=AsAtg21311.t1.exon2;Parent=AsAtg21311.t1
Asue_scaffold5	AUGUSTUS	exon	22252913	22252968	.	-	.	ID=AsAtg21311.t1.exon3;Parent=AsAtg21311.t1
Asue_scaffold5	AUGUSTUS	exon	22253068	22253124	.	-	.	ID=AsAtg21311.t1.exon4;Parent=AsAtg21311.t1
Asue_scaffold5	AUGUSTUS	exon	22253214	22253291	.	-	.	ID=AsAtg21311.t1.exon5;Parent=AsAtg21311.t1
Asue_scaffold5	AUGUSTUS	exon	22253390	22253476	.	-	.	ID=AsAtg21311.t1.exon6;Parent=AsAtg21311.t1
Asue_scaffold5	AUGUSTUS	exon	22253558	22253618	.	-	.	ID=AsAtg21311.t1.exon7;Parent=AsAtg21311.t1
Asue_scaffold5	AUGUSTUS	exon	22253820	22253908	.	-	.	ID=AsAtg21311.t1.exon8;Parent=AsAtg21311.t1
Asue_scaffold5	AUGUSTUS	exon	22254041	22254138	.	-	.	ID=AsAtg21311.t1.exon9;Parent=AsAtg21311.t1
Asue_scaffold5	AUGUSTUS	exon	22254249	22254348	.	-	.	ID=AsAtg21311.t1.exon10;Parent=AsAtg21311.t1
Asue_scaffold5	AUGUSTUS	exon	22255156	22255215	.	-	.	ID=AsAtg21311.t1.exon11;Parent=AsAtg21311.t1
###
# start gene g21312
# protein sequence = [MQPPICKPRPQSHLEFLKPLLNDSIKQLLLQYRGGRTNFSDFDSIFTRILNDLPEPPPLELVWFYSAIRFYSSKLAFR
# DDSVRLTSCFFQLIVSFSDSFSGVKKVSLLSPVVYQLSRLVISRRRDALSLLEGIVSYISMYCVDEPGNEDDDVLMVSGFSFADLSRVWVVDEVEDNC
# RVEDCLEVFMPFASEILRKEIDSESCGVGYLAGIVASQVFLLSLCSRFDLDLGRSELDKDLQESVLQMISGFLSCYFFDVILKMLLEPYLHLTSLMGV
# VPEDEAFLTEIITEAVIKSVEKLFLNPGNGTSQRSLHLKNIAINWLFLFDKTMASLRRNKDQEKISMYTNMFSNSLIPYHLINWVISQGEVIRDADTL
# RNLTPASFIEWLVSHEEQGLRVFNCDHSKNYAKSVIHRSRPDLSIGTTLQKQQEEFDQDTDMADEQNVSSISILSRNTRKRKEERHNKEGETKVKLFK
# HRHSNLQENSKFQPFVFSGSLVNGSEVEVSDMEL]
# Evidence for and against this transcript:
# % of transcript supported by hints (any source): 81.8
# CDS exons: 5/5
#      P:   5 
# CDS introns: 4/4
#      P:   4 
# 5'UTR exons and introns: 0/1
# 3'UTR exons and introns: 0/1
# hint groups fully obeyed: 0
# incompatible hint groups: 1
#      P:   1 (AT5G11780.1)
# end gene g21312
Asue_scaffold5	AUGUSTUS	gene	22258381	22261212	.	-	.	ID=AsAtg21312
Asue_scaffold5	AUGUSTUS	mRNA	22258381	22261212	.	-	.	ID=AsAtg21312.t1;Parent=AsAtg21312
Asue_scaffold5	AUGUSTUS	CDS	22258950	22259320	.	-	2	ID=AsAtg21312.t1.cds;Parent=AsAtg21312.t1
Asue_scaffold5	AUGUSTUS	CDS	22259448	22259599	.	-	1	ID=AsAtg21312.t1.cds;Parent=AsAtg21312.t1
Asue_scaffold5	AUGUSTUS	CDS	22259677	22259846	.	-	0	ID=AsAtg21312.t1.cds;Parent=AsAtg21312.t1
Asue_scaffold5	AUGUSTUS	CDS	22260043	22260101	.	-	2	ID=AsAtg21312.t1.cds;Parent=AsAtg21312.t1
Asue_scaffold5	AUGUSTUS	CDS	22260245	22261007	.	-	0	ID=AsAtg21312.t1.cds;Parent=AsAtg21312.t1
Asue_scaffold5	AUGUSTUS	exon	22258950	22259320	.	-	.	ID=AsAtg21312.t1.exon1;Parent=AsAtg21312.t1
Asue_scaffold5	AUGUSTUS	exon	22259448	22259599	.	-	.	ID=AsAtg21312.t1.exon2;Parent=AsAtg21312.t1
Asue_scaffold5	AUGUSTUS	exon	22259677	22259846	.	-	.	ID=AsAtg21312.t1.exon3;Parent=AsAtg21312.t1
Asue_scaffold5	AUGUSTUS	exon	22260043	22260101	.	-	.	ID=AsAtg21312.t1.exon4;Parent=AsAtg21312.t1
Asue_scaffold5	AUGUSTUS	exon	22260245	22261007	.	-	.	ID=AsAtg21312.t1.exon5;Parent=AsAtg21312.t1
###
# start gene g21313
# protein sequence = [MAMITRNTATRLPLLLQSQRAVAAASVSHLHTSLPALSPSTSPTSYTRPXXXXXXXXXXGLSKAAEFVISKVDDLMNW
# ARTGSIWPMTFGLACCAVEMMHTGAARYDLDRFGIIFRPSPRQSDCMIVAGTLTNKMAPALRKVYDQMPEPRWVISMGSCANGGGYYHYSYSVVRGCD
# RIVPVDIYVPGCPPTAEALLYGLLQLQKKINRRKDFLHWWNK]
# Evidence for and against this transcript:
# % of transcript supported by hints (any source): 60
# CDS exons: 2/2
#      P:   2 
# CDS introns: 1/1
#      E:   1 
#      P:   1 
# 5'UTR exons and introns: 0/1
# 3'UTR exons and introns: 0/1
# hint groups fully obeyed: 2
#      E:   1 
#      P:   1 
# incompatible hint groups: 4
#      P:   4 
# end gene g21313
Asue_scaffold5	AUGUSTUS	gene	22261937	22263959	.	+	.	ID=AsAtg21313
Asue_scaffold5	AUGUSTUS	mRNA	22261937	22263959	.	+	.	ID=AsAtg21313.t1;Parent=AsAtg21313
Asue_scaffold5	AUGUSTUS	CDS	22262006	22262427	.	+	0	ID=AsAtg21313.t1.cds;Parent=AsAtg21313.t1
Asue_scaffold5	AUGUSTUS	CDS	22263552	22263786	.	+	1	ID=AsAtg21313.t1.cds;Parent=AsAtg21313.t1
Asue_scaffold5	AUGUSTUS	exon	22262006	22262427	.	+	.	ID=AsAtg21313.t1.exon1;Parent=AsAtg21313.t1
Asue_scaffold5	AUGUSTUS	exon	22263552	22263786	.	+	.	ID=AsAtg21313.t1.exon2;Parent=AsAtg21313.t1
###
# start gene g21314
# protein sequence = [MSKKRKARSGYLKKSSQGGDEAVVQRRKLVPKPGKIGKEIDDIFAGRSQRTPEVQNPESRDTPEAQVSESRDTRAEMN
# ELNVGVNNNTESRPRTRILSNDTGPRSRTRRPLRTRTLRNNRESRPSSSIFNNDTEDSRPRKTTEDGLRVFTENEIGFNRKDAGGTRFCPFDCYCCF]
# Evidence for and against this transcript:
# % of transcript supported by hints (any source): 20
# CDS exons: 1/1
#      P:   1 
# CDS introns: 0/0
# 5'UTR exons and introns: 0/3
# 3'UTR exons and introns: 0/1
# hint groups fully obeyed: 0
# incompatible hint groups: 3
#      P:   3 (AT5G11760.1,TRINITY_GG_57_c1671_g1_i1)
# end gene g21314
Asue_scaffold5	AUGUSTUS	gene	22264244	22265602	.	-	.	ID=AsAtg21314
Asue_scaffold5	AUGUSTUS	mRNA	22264244	22265602	.	-	.	ID=AsAtg21314.t1;Parent=AsAtg21314
Asue_scaffold5	AUGUSTUS	CDS	22264635	22265162	.	-	0	ID=AsAtg21314.t1.cds;Parent=AsAtg21314.t1
Asue_scaffold5	AUGUSTUS	exon	22264635	22265162	.	-	.	ID=AsAtg21314.t1.exon1;Parent=AsAtg21314.t1
###
# start gene g21315
# protein sequence = [MQSIRSSTRLLQRHRFSISNXXXXXXXXXXXXGSWSENESRMVGFDSFPCTRAATYLISSLKNVGFSSSAIPKQDFKY
# SLRCFSTTGDSVQSTPQGSPESDCVVPQRIKFKRLDKTAKHIMQIVDKEAVEEVRNLREIPEIKPGYIVQLKVEVPENKRRVSIVKGVVIARRNAGLN
# STFRIRRLVAGVGVESMFPLYSPNLREIKVVDKKKVRRAKLYYLRDKVNALKKH]
# Evidence for and against this transcript:
# % of transcript supported by hints (any source): 81.8
# CDS exons: 5/5
#      P:   5 
# CDS introns: 4/4
#      E:   4 
#      P:   4 
# 5'UTR exons and introns: 0/1
# 3'UTR exons and introns: 0/1
# hint groups fully obeyed: 8
#      E:   4 
#      P:   4 
# incompatible hint groups: 7
#      P:   7 (AT5G11750.1,TRINITY_GG_57_c57_g1_i1)
# end gene g21315
Asue_scaffold5	AUGUSTUS	gene	22265855	22267622	.	-	.	ID=AsAtg21315
Asue_scaffold5	AUGUSTUS	mRNA	22265855	22267622	.	-	.	ID=AsAtg21315.t1;Parent=AsAtg21315
Asue_scaffold5	AUGUSTUS	CDS	22265990	22266095	.	-	1	ID=AsAtg21315.t1.cds;Parent=AsAtg21315.t1
Asue_scaffold5	AUGUSTUS	CDS	22266235	22266368	.	-	0	ID=AsAtg21315.t1.cds;Parent=AsAtg21315.t1
Asue_scaffold5	AUGUSTUS	CDS	22266484	22266570	.	-	0	ID=AsAtg21315.t1.cds;Parent=AsAtg21315.t1
Asue_scaffold5	AUGUSTUS	CDS	22266643	22266792	.	-	0	ID=AsAtg21315.t1.cds;Parent=AsAtg21315.t1
Asue_scaffold5	AUGUSTUS	CDS	22267361	22267576	.	-	0	ID=AsAtg21315.t1.cds;Parent=AsAtg21315.t1
Asue_scaffold5	AUGUSTUS	exon	22265990	22266095	.	-	.	ID=AsAtg21315.t1.exon1;Parent=AsAtg21315.t1
Asue_scaffold5	AUGUSTUS	exon	22266235	22266368	.	-	.	ID=AsAtg21315.t1.exon2;Parent=AsAtg21315.t1
Asue_scaffold5	AUGUSTUS	exon	22266484	22266570	.	-	.	ID=AsAtg21315.t1.exon3;Parent=AsAtg21315.t1
Asue_scaffold5	AUGUSTUS	exon	22266643	22266792	.	-	.	ID=AsAtg21315.t1.exon4;Parent=AsAtg21315.t1
Asue_scaffold5	AUGUSTUS	exon	22267361	22267576	.	-	.	ID=AsAtg21315.t1.exon5;Parent=AsAtg21315.t1
###
# start gene g21316
# protein sequence = [MAISKASIVVLMMVIISVVASAQSEAPAPSPTSGSSAISASFVSAGVAGVAAVAALVFGSALRI]
# Evidence for and against this transcript:
# % of transcript supported by hints (any source): 33.3
# CDS exons: 1/1
#      P:   1 
# CDS introns: 0/0
# 5'UTR exons and introns: 0/1
# 3'UTR exons and introns: 0/1
# hint groups fully obeyed: 0
# incompatible hint groups: 1
#      P:   1 (AT5G11740.1)
# end gene g21316
Asue_scaffold5	AUGUSTUS	gene	22270035	22270682	.	-	.	ID=AsAtg21316
Asue_scaffold5	AUGUSTUS	mRNA	22270035	22270682	.	-	.	ID=AsAtg21316.t1;Parent=AsAtg21316
Asue_scaffold5	AUGUSTUS	CDS	22270419	22270613	.	-	0	ID=AsAtg21316.t1.cds;Parent=AsAtg21316.t1
Asue_scaffold5	AUGUSTUS	exon	22270419	22270613	.	-	.	ID=AsAtg21316.t1.exon1;Parent=AsAtg21316.t1
###
# start gene g21317
# protein sequence = [MQNRIVQLEEGKENGITVRSGHYKGFPSKLLLLLGLFLTFSVTVFIISVSTIKYTGIQSVVTTVTSSFVPCREGEPNS
# LSKWIQPPAVLMHNMSDEELLWRASFWPRRKEYPFKRVPKVAFMFLTKGPLPLASLWERFLKGHKGLYSVYLHPHPSFTAKFPASSVFHRRQIPSQVA
# EWGRMSMCDAEKRLLANALLDVSNEWFVLVSESCIPLYNFTTIYSYLSRSKHSFMGAFDDPGPFGRGRYNGNMEPEVPLTKWRKGSQWFEVNRDLAAT
# IVKDTLYYPKFKEFCRPACYVDEHYFPTMLTIEKPTVLANRSLTWVDWSRGGPHPATFGRSDITENFFGKIFDGRNCSYNGRNTSMCYLFARKFAPSA
# LEPLLHIAPKILGF]
# Evidence for and against this transcript:
# % of transcript supported by hints (any source): 60
# CDS exons: 2/2
#      P:   2 
# CDS introns: 1/1
#      E:   1 
#      P:   1 
# 5'UTR exons and introns: 0/1
# 3'UTR exons and introns: 0/1
# hint groups fully obeyed: 2
#      E:   1 
#      P:   1 
# incompatible hint groups: 4
#      P:   4 (AT5G11730.1,TRINITY_GG_57_c1205_g1_i1)
# end gene g21317
Asue_scaffold5	AUGUSTUS	gene	22272062	22274542	.	-	.	ID=AsAtg21317
Asue_scaffold5	AUGUSTUS	mRNA	22272062	22274542	.	-	.	ID=AsAtg21317.t1;Parent=AsAtg21317
Asue_scaffold5	AUGUSTUS	CDS	22272460	22273098	.	-	0	ID=AsAtg21317.t1.cds;Parent=AsAtg21317.t1
Asue_scaffold5	AUGUSTUS	CDS	22273449	22273970	.	-	0	ID=AsAtg21317.t1.cds;Parent=AsAtg21317.t1
Asue_scaffold5	AUGUSTUS	exon	22272460	22273098	.	-	.	ID=AsAtg21317.t1.exon1;Parent=AsAtg21317.t1
Asue_scaffold5	AUGUSTUS	exon	22273449	22273970	.	-	.	ID=AsAtg21317.t1.exon2;Parent=AsAtg21317.t1
###
# start gene g21318
# protein sequence = [MSSLHWFPNIFIVVVVFFSLRSSQVVLEEEESTVVGYGYVVRSVGVDSNRQVLTAKLDLIKPSSVYAPDIKSLNLHVS
# LETSERLRIRITDSSQQRWEIPETVIPRAGNHSPRRFSTEEDGGNSPENNFLADPSSDLVFTLHNTTPFGFSVSRRSSGDILFDTSPDSSDSNTYFIF
# KDQFLQLSSALPENRSNLYGIGEHTKRSFRLIPGETMTLWNADIGSENPDVNLYGSHPFYMDVRGSKGNEEAGTTHGVLLLNSNGMDVKYEGHRITYN
# VIGGVIDLYVFAGPSPEMVMNQYTELIGRPAPMPYWSFGFHQCRYGYKNVSDLEYVVDGYAKAGIPLEVMWTDIDYMDGYKDFTLDPVNFPEDKMQSF
# VDTLHKNGQKYVLILDPGIGVDSSYGTYNRGMEADVFIKRNGEPYLGEVWPGKVYFPDFLNPAAATFWSNEIKMFQEILPLDGLWIDMNELSNFITSP
# LSSGSSLDDPPYKINNSGDKRPINNKTVPATSIHFGNISEYDAHNLYGLLEAKATHQAVVDITGKRPFILSRSTFVSSGKYTAHWTGDNAAKWEDLAY
# SIPGILNFGLFGIPMVGADICGFSHDTTEELCRRWIQLGAFYPFARDHSSLGTARQELYLWDSVASSARKVLGLRMRLLPHLYTLMYEAHVSGNPIAR
# PLFFSFPQDTKTYEIDSQFLIGKSIMVSPALKQGAVAVDAYFPAGNWFDLFNYSFAVGGDSGKHVRLDTPADHVNVHVREGSIVAMQGEALTTRDARK
# TPYQLLVVASRLENISGELFLDDGENLRMGAGGGNRDWTLVKFRCYVTGKSVVLRSEVVNPEYASKMKWSIGKVTFVGFENVENVENVENVKTYEVRT
# SERLRSPRISLIKTVSDNDDPRFLSVEVSKLSLLVGKKFEMRLRLT]
# Evidence for and against this transcript:
# % of transcript supported by hints (any source): 84.6
# CDS exons: 6/6
#      P:   6 
# CDS introns: 5/5
#      E:   3 
#      P:   5 
# 5'UTR exons and introns: 0/1
# 3'UTR exons and introns: 0/1
# hint groups fully obeyed: 11
#      E:   3 
#      P:   8 
# incompatible hint groups: 5
#      P:   5 (AT5G11720.1,TRINITY_GG_57_c888_g1_i1)
# end gene g21318
Asue_scaffold5	AUGUSTUS	gene	22274773	22278132	.	-	.	ID=AsAtg21318
Asue_scaffold5	AUGUSTUS	mRNA	22274773	22278132	.	-	.	ID=AsAtg21318.t1;Parent=AsAtg21318
Asue_scaffold5	AUGUSTUS	CDS	22274874	22275361	.	-	2	ID=AsAtg21318.t1.cds;Parent=AsAtg21318.t1
Asue_scaffold5	AUGUSTUS	CDS	22275447	22275870	.	-	0	ID=AsAtg21318.t1.cds;Parent=AsAtg21318.t1
Asue_scaffold5	AUGUSTUS	CDS	22275950	22276596	.	-	2	ID=AsAtg21318.t1.cds;Parent=AsAtg21318.t1
Asue_scaffold5	AUGUSTUS	CDS	22276667	22276897	.	-	2	ID=AsAtg21318.t1.cds;Parent=AsAtg21318.t1
Asue_scaffold5	AUGUSTUS	CDS	22277012	22277715	.	-	1	ID=AsAtg21318.t1.cds;Parent=AsAtg21318.t1
Asue_scaffold5	AUGUSTUS	CDS	22277845	22278077	.	-	0	ID=AsAtg21318.t1.cds;Parent=AsAtg21318.t1
Asue_scaffold5	AUGUSTUS	exon	22274874	22275361	.	-	.	ID=AsAtg21318.t1.exon1;Parent=AsAtg21318.t1
Asue_scaffold5	AUGUSTUS	exon	22275447	22275870	.	-	.	ID=AsAtg21318.t1.exon2;Parent=AsAtg21318.t1
Asue_scaffold5	AUGUSTUS	exon	22275950	22276596	.	-	.	ID=AsAtg21318.t1.exon3;Parent=AsAtg21318.t1
Asue_scaffold5	AUGUSTUS	exon	22276667	22276897	.	-	.	ID=AsAtg21318.t1.exon4;Parent=AsAtg21318.t1
Asue_scaffold5	AUGUSTUS	exon	22277012	22277715	.	-	.	ID=AsAtg21318.t1.exon5;Parent=AsAtg21318.t1
Asue_scaffold5	AUGUSTUS	exon	22277845	22278077	.	-	.	ID=AsAtg21318.t1.exon6;Parent=AsAtg21318.t1
###
# start gene g21319
# protein sequence = [MDFMKVFDQTVREIKREVNLKVLKVPEMEQKVLDATDNEPWGPHGTALAEIAQATKKFSECQMVMSVLWTRLSETGKD
# WRYVYKALAVIDYLISNGSERAVDEIIEHTYQISSLTSFEYVEPNGKDVGINVRKKAENIVALLNNKEKISEIRDKAVANRNKYVGLSSTGITYKSGS
# SASFGGSFQSGSSNFDSYKDRDSREDKNDYESFQKSRRGVKTEQQSYTSKKSFSRYGSTDHDNLSSGKKSPDSAKHRSYVSAAPSNNDDDFDDFDPRG
# TSSNKPSTGSANQVDLFGGDLIGDFLDSGPTETSSTNNNENFQEADLFADAAFVSASAQGAEFGSQTQKQVDLFSASEPSVTVSSAPPTVDLFASSES
# VVSPEAKISTPESMATPNIVDPFAAVPMDNFDGSDPFGAFTSHSASVSTGPQAPSVHGSATNTTSPLSFADSKPQHLQKKDPFQVKSGIWADSLSRGL
# IDLNITAPKKASLADVGVVGDLSNEDGNKASAASYYSGWSMGAGSGLGKTGLYSXXXXXXXXXXXXAPDISDDFFSSLSNQRYQSGGFKQ]
# Evidence for and against this transcript:
# % of transcript supported by hints (any source): 82.6
# CDS exons: 9/11
#      P:   9 
# CDS introns: 10/10
#      E:  10 
#      P:   8 
# 5'UTR exons and introns: 0/1
# 3'UTR exons and introns: 0/1
# hint groups fully obeyed: 21
#      E:  10 
#      P:  11 
# incompatible hint groups: 6
#      P:   6 
# end gene g21319
Asue_scaffold5	AUGUSTUS	gene	22278296	22281962	.	-	.	ID=AsAtg21319
Asue_scaffold5	AUGUSTUS	mRNA	22278296	22281962	.	-	.	ID=AsAtg21319.t1;Parent=AsAtg21319
Asue_scaffold5	AUGUSTUS	CDS	22278601	22278851	.	-	2	ID=AsAtg21319.t1.cds;Parent=AsAtg21319.t1
Asue_scaffold5	AUGUSTUS	CDS	22279136	22279541	.	-	0	ID=AsAtg21319.t1.cds;Parent=AsAtg21319.t1
Asue_scaffold5	AUGUSTUS	CDS	22279737	22279927	.	-	2	ID=AsAtg21319.t1.cds;Parent=AsAtg21319.t1
Asue_scaffold5	AUGUSTUS	CDS	22280060	22280193	.	-	1	ID=AsAtg21319.t1.cds;Parent=AsAtg21319.t1
Asue_scaffold5	AUGUSTUS	CDS	22280409	22280627	.	-	1	ID=AsAtg21319.t1.cds;Parent=AsAtg21319.t1
Asue_scaffold5	AUGUSTUS	CDS	22280714	22280859	.	-	0	ID=AsAtg21319.t1.cds;Parent=AsAtg21319.t1
Asue_scaffold5	AUGUSTUS	CDS	22280947	22281030	.	-	0	ID=AsAtg21319.t1.cds;Parent=AsAtg21319.t1
Asue_scaffold5	AUGUSTUS	CDS	22281119	22281197	.	-	1	ID=AsAtg21319.t1.cds;Parent=AsAtg21319.t1
Asue_scaffold5	AUGUSTUS	CDS	22281286	22281365	.	-	0	ID=AsAtg21319.t1.cds;Parent=AsAtg21319.t1
Asue_scaffold5	AUGUSTUS	CDS	22281753	22281804	.	-	1	ID=AsAtg21319.t1.cds;Parent=AsAtg21319.t1
Asue_scaffold5	AUGUSTUS	CDS	22281896	22281936	.	-	0	ID=AsAtg21319.t1.cds;Parent=AsAtg21319.t1
Asue_scaffold5	AUGUSTUS	exon	22278601	22278851	.	-	.	ID=AsAtg21319.t1.exon1;Parent=AsAtg21319.t1
Asue_scaffold5	AUGUSTUS	exon	22279136	22279541	.	-	.	ID=AsAtg21319.t1.exon2;Parent=AsAtg21319.t1
Asue_scaffold5	AUGUSTUS	exon	22279737	22279927	.	-	.	ID=AsAtg21319.t1.exon3;Parent=AsAtg21319.t1
Asue_scaffold5	AUGUSTUS	exon	22280060	22280193	.	-	.	ID=AsAtg21319.t1.exon4;Parent=AsAtg21319.t1
Asue_scaffold5	AUGUSTUS	exon	22280409	22280627	.	-	.	ID=AsAtg21319.t1.exon5;Parent=AsAtg21319.t1
Asue_scaffold5	AUGUSTUS	exon	22280714	22280859	.	-	.	ID=AsAtg21319.t1.exon6;Parent=AsAtg21319.t1
Asue_scaffold5	AUGUSTUS	exon	22280947	22281030	.	-	.	ID=AsAtg21319.t1.exon7;Parent=AsAtg21319.t1
Asue_scaffold5	AUGUSTUS	exon	22281119	22281197	.	-	.	ID=AsAtg21319.t1.exon8;Parent=AsAtg21319.t1
Asue_scaffold5	AUGUSTUS	exon	22281286	22281365	.	-	.	ID=AsAtg21319.t1.exon9;Parent=AsAtg21319.t1
Asue_scaffold5	AUGUSTUS	exon	22281753	22281804	.	-	.	ID=AsAtg21319.t1.exon10;Parent=AsAtg21319.t1
Asue_scaffold5	AUGUSTUS	exon	22281896	22281936	.	-	.	ID=AsAtg21319.t1.exon11;Parent=AsAtg21319.t1
###
# start gene g21320
# protein sequence = [MARFQFCCVFVLVALAVLAVNPSSSYRFSIVEPKSXXXXXXXXXXXXLLFHQDYSPPAPPPPPPHGPSVSCSEDLGGV
# GFLDTTCKIVADLNLTHDVYIAGKGNFIILPGVRFHCPIPGCSIAINVSGNFSLGAESTIVAGTLELTAGNASFANGSAVNTTGLAGSPPPQTSGTPQ
# GIDGAGGGHGGRGACCLTDTKKLPEDVWGGDAYSWSTLQKPWSYGSKGGSTSREIDYGGGGGGKVKMDILQLLDVNGSLLANGGYGGAKGGGGSGGSI
# YIKAYKMTGIGKISAXXXXXXXXXXXXRVSVDIFSRHDDPKIFVHGGYSIGCPDNSGAAGTLYDAVPRSLFVSNYNQTTDTYTLLLEFPFQPLWTNVY
# IQDKARATCPLLWSRVQVQGQISLLCGGVLSFGLAHYGTSVFELLAEELLMSDSTIKVYGALRMTVKMFLMWNSELHLDGGGGDTTVSTSMLEASNLF
# VLRGSSVIRSNANLGVHGQGFLNLTGPGDSIEAQRLVLSLFYRIYVGPGSILRAPLLNASRDAVTPKLYCERQDCPYELLNPPEDCNVNASLSFTLQI
# CRVEDILVEGFIKGSVVHFHRAKTVTLEPSGEISASGMGCRGGVGEGKLLGNGFGSGGGHGGKGGRVCYNNSCVEGGITYGNVNLPCELGSGSGDFSP
# GYSSAGGGIVVIGSMEQPLSGLSLEGSIRVDGESVKRLSRDENGSIVAPGGGSGGTVLLFLRYLILGESSLLSXXXXXXXXXXXXXXXXXRIHFHWSN
# IPTGDIYQPIASVKGIIHARGGAAADDGFYGKNGTITGTACPKGLHGIFCKECPSGTFKNVTGSDPSLCRPCPVDELPTRAVYVTVRGGVSETPCPYR
# CISERYHMPHCYTALEELIYTFGGPWLFGLLLMGLLILLALVLSVARMKFVGVDDLPGPAPTQHGSQIDHSFPFLESLNEVLETNRAEQSQSHVHRMY
# FMGPNTFSEPWHLSHIPPEEIKEIVYEAAFNTFVDEINSIAAYQWWEGAIYSILSVVAYPLAWSWQQWRRKMKLQKLREFVRSEYDHSCLRSCRSRAL
# YEGLKXXXXXXXXXXXVAATSDLMLAYLDFFLGGDEKRTDLPPRLHQRFPMPILFGGDGSYMAPFSLQNDNILTSLMSQLGSPTTWYRLVAGVNAQLR
# LVRRGRLRSTFHSVLRWLETHANPALETHGIRVDLAWFQTTACGYCQYGLLIHTVEDCEPTSPQCVSETTWTEIQPRYGVNAHKENSPPHLRESRLFN
# QPHSNTEDYTTRRKNYGGIIDLDSLPSLKEKRDMFFLLSFLVHNTKPVGHQDMVGLVISMLLLGDFSLVLLTLLQLYSISLLDVLLALFILPLGLLLP
# FPAGINALFSHGPRRSAGLARVYALWNFMSLVNVFVAFLCGYVHYHSESSASKKIPFQPWNINMGESEWWIFPAGLVVCKIMQSQLINRHVANLEIQD
# RSLYSKDYELFWQS]
# Evidence for and against this transcript:
# % of transcript supported by hints (any source): 93.3
# CDS exons: 22/22
#      P:  22 
# CDS introns: 20/21
#      E:  20 
#      P:  20 
# 5'UTR exons and introns: 0/1
# 3'UTR exons and introns: 0/1
# hint groups fully obeyed: 43
#      E:  20 
#      P:  23 
# incompatible hint groups: 22
#      P:  22 (TRINITY_GG_57_c609_g1_i1,TRINITY_GG_57_c828_g1_i1)
# end gene g21320
Asue_scaffold5	AUGUSTUS	gene	22283637	22292481	.	+	.	ID=AsAtg21320
Asue_scaffold5	AUGUSTUS	mRNA	22283637	22292481	.	+	.	ID=AsAtg21320.t1;Parent=AsAtg21320
Asue_scaffold5	AUGUSTUS	CDS	22283795	22284636	.	+	0	ID=AsAtg21320.t1.cds;Parent=AsAtg21320.t1
Asue_scaffold5	AUGUSTUS	CDS	22285103	22285218	.	+	1	ID=AsAtg21320.t1.cds;Parent=AsAtg21320.t1
Asue_scaffold5	AUGUSTUS	CDS	22285356	22285564	.	+	2	ID=AsAtg21320.t1.cds;Parent=AsAtg21320.t1
Asue_scaffold5	AUGUSTUS	CDS	22285815	22285934	.	+	0	ID=AsAtg21320.t1.cds;Parent=AsAtg21320.t1
Asue_scaffold5	AUGUSTUS	CDS	22286141	22286272	.	+	0	ID=AsAtg21320.t1.cds;Parent=AsAtg21320.t1
Asue_scaffold5	AUGUSTUS	CDS	22286371	22286496	.	+	0	ID=AsAtg21320.t1.cds;Parent=AsAtg21320.t1
Asue_scaffold5	AUGUSTUS	CDS	22286726	22286781	.	+	0	ID=AsAtg21320.t1.cds;Parent=AsAtg21320.t1
Asue_scaffold5	AUGUSTUS	CDS	22286878	22286977	.	+	1	ID=AsAtg21320.t1.cds;Parent=AsAtg21320.t1
Asue_scaffold5	AUGUSTUS	CDS	22287049	22287166	.	+	0	ID=AsAtg21320.t1.cds;Parent=AsAtg21320.t1
Asue_scaffold5	AUGUSTUS	CDS	22287357	22287566	.	+	2	ID=AsAtg21320.t1.cds;Parent=AsAtg21320.t1
Asue_scaffold5	AUGUSTUS	CDS	22287855	22288176	.	+	2	ID=AsAtg21320.t1.cds;Parent=AsAtg21320.t1
Asue_scaffold5	AUGUSTUS	CDS	22288318	22288411	.	+	1	ID=AsAtg21320.t1.cds;Parent=AsAtg21320.t1
Asue_scaffold5	AUGUSTUS	CDS	22288556	22288664	.	+	0	ID=AsAtg21320.t1.cds;Parent=AsAtg21320.t1
Asue_scaffold5	AUGUSTUS	CDS	22288946	22289217	.	+	2	ID=AsAtg21320.t1.cds;Parent=AsAtg21320.t1
Asue_scaffold5	AUGUSTUS	CDS	22289446	22289573	.	+	0	ID=AsAtg21320.t1.cds;Parent=AsAtg21320.t1
Asue_scaffold5	AUGUSTUS	CDS	22289695	22289929	.	+	1	ID=AsAtg21320.t1.cds;Parent=AsAtg21320.t1
Asue_scaffold5	AUGUSTUS	CDS	22289997	22290218	.	+	0	ID=AsAtg21320.t1.cds;Parent=AsAtg21320.t1
Asue_scaffold5	AUGUSTUS	CDS	22290303	22290589	.	+	0	ID=AsAtg21320.t1.cds;Parent=AsAtg21320.t1
Asue_scaffold5	AUGUSTUS	CDS	22290879	22291095	.	+	1	ID=AsAtg21320.t1.cds;Parent=AsAtg21320.t1
Asue_scaffold5	AUGUSTUS	CDS	22291209	22291451	.	+	0	ID=AsAtg21320.t1.cds;Parent=AsAtg21320.t1
Asue_scaffold5	AUGUSTUS	CDS	22291614	22291702	.	+	0	ID=AsAtg21320.t1.cds;Parent=AsAtg21320.t1
Asue_scaffold5	AUGUSTUS	CDS	22291801	22291948	.	+	1	ID=AsAtg21320.t1.cds;Parent=AsAtg21320.t1
Asue_scaffold5	AUGUSTUS	exon	22283795	22284636	.	+	.	ID=AsAtg21320.t1.exon1;Parent=AsAtg21320.t1
Asue_scaffold5	AUGUSTUS	exon	22285103	22285218	.	+	.	ID=AsAtg21320.t1.exon2;Parent=AsAtg21320.t1
Asue_scaffold5	AUGUSTUS	exon	22285356	22285564	.	+	.	ID=AsAtg21320.t1.exon3;Parent=AsAtg21320.t1
Asue_scaffold5	AUGUSTUS	exon	22285815	22285934	.	+	.	ID=AsAtg21320.t1.exon4;Parent=AsAtg21320.t1
Asue_scaffold5	AUGUSTUS	exon	22286141	22286272	.	+	.	ID=AsAtg21320.t1.exon5;Parent=AsAtg21320.t1
Asue_scaffold5	AUGUSTUS	exon	22286371	22286496	.	+	.	ID=AsAtg21320.t1.exon6;Parent=AsAtg21320.t1
Asue_scaffold5	AUGUSTUS	exon	22286726	22286781	.	+	.	ID=AsAtg21320.t1.exon7;Parent=AsAtg21320.t1
Asue_scaffold5	AUGUSTUS	exon	22286878	22286977	.	+	.	ID=AsAtg21320.t1.exon8;Parent=AsAtg21320.t1
Asue_scaffold5	AUGUSTUS	exon	22287049	22287166	.	+	.	ID=AsAtg21320.t1.exon9;Parent=AsAtg21320.t1
Asue_scaffold5	AUGUSTUS	exon	22287357	22287566	.	+	.	ID=AsAtg21320.t1.exon10;Parent=AsAtg21320.t1
Asue_scaffold5	AUGUSTUS	exon	22287855	22288176	.	+	.	ID=AsAtg21320.t1.exon11;Parent=AsAtg21320.t1
Asue_scaffold5	AUGUSTUS	exon	22288318	22288411	.	+	.	ID=AsAtg21320.t1.exon12;Parent=AsAtg21320.t1
Asue_scaffold5	AUGUSTUS	exon	22288556	22288664	.	+	.	ID=AsAtg21320.t1.exon13;Parent=AsAtg21320.t1
Asue_scaffold5	AUGUSTUS	exon	22288946	22289217	.	+	.	ID=AsAtg21320.t1.exon14;Parent=AsAtg21320.t1
Asue_scaffold5	AUGUSTUS	exon	22289446	22289573	.	+	.	ID=AsAtg21320.t1.exon15;Parent=AsAtg21320.t1
Asue_scaffold5	AUGUSTUS	exon	22289695	22289929	.	+	.	ID=AsAtg21320.t1.exon16;Parent=AsAtg21320.t1
Asue_scaffold5	AUGUSTUS	exon	22289997	22290218	.	+	.	ID=AsAtg21320.t1.exon17;Parent=AsAtg21320.t1
Asue_scaffold5	AUGUSTUS	exon	22290303	22290589	.	+	.	ID=AsAtg21320.t1.exon18;Parent=AsAtg21320.t1
Asue_scaffold5	AUGUSTUS	exon	22290879	22291095	.	+	.	ID=AsAtg21320.t1.exon19;Parent=AsAtg21320.t1
Asue_scaffold5	AUGUSTUS	exon	22291209	22291451	.	+	.	ID=AsAtg21320.t1.exon20;Parent=AsAtg21320.t1
Asue_scaffold5	AUGUSTUS	exon	22291614	22291702	.	+	.	ID=AsAtg21320.t1.exon21;Parent=AsAtg21320.t1
Asue_scaffold5	AUGUSTUS	exon	22291801	22291948	.	+	.	ID=AsAtg21320.t1.exon22;Parent=AsAtg21320.t1
###
# start gene g21321
# protein sequence = [MALNPQLLPNGMPVPFVNEMFVLVRDGVEFEVDKIPGGHGGHVKAKGVIYLSNIRMVFVSSKPVDNFVAFDMPLLYIH
# AEKFNQPIFHCNNIAGQVEPVVPENEHRALYSTHSFKILFKEGGCGTFVPLFLNLISSVRQYNRQMQXXXXXXXXXPHVDPLQAAQTPVDEMMRHAYV
# DPNDPTRIYLQQPSGESQLRRRAYHSAKPRILELVRHWSKLGGARAKVRVRIYNCRSFSPRNPNFGGSHALSDQKRLHYRSLEEFCCFFSETSIVRNM
# DTKKKSKEHGLYRIVNTIGYAFGAGAVGGSVYHFVRGAYNSPIGARYVGGTQAASMNAPRLGGTFAVFGGLLSTFDYALVRIRKKEDPWNSIVAGAAT
# GGVLSIRKGVVAASTSAVMFGFFLAVLNPPFGSK]
# Evidence for and against this transcript:
# % of transcript supported by hints (any source): 63.2
# CDS exons: 6/8
#      P:   6 
# CDS introns: 5/7
#      E:   5 
#      P:   5 
# 5'UTR exons and introns: 1/3
#      E:   1 
#      P:   1 
# 3'UTR exons and introns: 0/1
# hint groups fully obeyed: 10
#      E:   6 
#      P:   4 
# incompatible hint groups: 10
#      P:  10 (AT5G11690.1,TRINITY_GG_57_c842_g1_i1,AT5G11680.1,TRINITY_GG_57_c2369_g1_i1)
# end gene g21321
Asue_scaffold5	AUGUSTUS	gene	22292602	22295992	.	-	.	ID=AsAtg21321
Asue_scaffold5	AUGUSTUS	mRNA	22292602	22295992	.	-	.	ID=AsAtg21321.t1;Parent=AsAtg21321
Asue_scaffold5	AUGUSTUS	CDS	22292757	22293178	.	-	2	ID=AsAtg21321.t1.cds;Parent=AsAtg21321.t1
Asue_scaffold5	AUGUSTUS	CDS	22293426	22293591	.	-	0	ID=AsAtg21321.t1.cds;Parent=AsAtg21321.t1
Asue_scaffold5	AUGUSTUS	CDS	22293965	22293990	.	-	2	ID=AsAtg21321.t1.cds;Parent=AsAtg21321.t1
Asue_scaffold5	AUGUSTUS	CDS	22294304	22294389	.	-	1	ID=AsAtg21321.t1.cds;Parent=AsAtg21321.t1
Asue_scaffold5	AUGUSTUS	CDS	22294487	22294713	.	-	0	ID=AsAtg21321.t1.cds;Parent=AsAtg21321.t1
Asue_scaffold5	AUGUSTUS	CDS	22294805	22294876	.	-	0	ID=AsAtg21321.t1.cds;Parent=AsAtg21321.t1
Asue_scaffold5	AUGUSTUS	CDS	22295003	22295114	.	-	1	ID=AsAtg21321.t1.cds;Parent=AsAtg21321.t1
Asue_scaffold5	AUGUSTUS	CDS	22295349	22295458	.	-	0	ID=AsAtg21321.t1.cds;Parent=AsAtg21321.t1
Asue_scaffold5	AUGUSTUS	exon	22292757	22293178	.	-	.	ID=AsAtg21321.t1.exon1;Parent=AsAtg21321.t1
Asue_scaffold5	AUGUSTUS	exon	22293426	22293591	.	-	.	ID=AsAtg21321.t1.exon2;Parent=AsAtg21321.t1
Asue_scaffold5	AUGUSTUS	exon	22293965	22293990	.	-	.	ID=AsAtg21321.t1.exon3;Parent=AsAtg21321.t1
Asue_scaffold5	AUGUSTUS	exon	22294304	22294389	.	-	.	ID=AsAtg21321.t1.exon4;Parent=AsAtg21321.t1
Asue_scaffold5	AUGUSTUS	exon	22294487	22294713	.	-	.	ID=AsAtg21321.t1.exon5;Parent=AsAtg21321.t1
Asue_scaffold5	AUGUSTUS	exon	22294805	22294876	.	-	.	ID=AsAtg21321.t1.exon6;Parent=AsAtg21321.t1
Asue_scaffold5	AUGUSTUS	exon	22295003	22295114	.	-	.	ID=AsAtg21321.t1.exon7;Parent=AsAtg21321.t1
Asue_scaffold5	AUGUSTUS	exon	22295349	22295458	.	-	.	ID=AsAtg21321.t1.exon8;Parent=AsAtg21321.t1
###
# start gene g21322
# protein sequence = [MGSTPTDLPGEDVADNRSGVGGGISDVYGEDSATLDQLVTPWVTSVASGYTLMRDPRYNKGLAFTDKERDAHYLTGLL
# PPVILSQDVQERKVMHNLRQYTVPLQRYMALMDLQERNERLFYKLLIDNVEELLPVVYTPTVGEACQKYGSIFRKPQGLYISLNEKGKILEVLKNWPQ
# RGIQVIVVTDGERILGLGDLGCQGMGIPVGKLSLYTALGGIRPSACLPITIDVGTNNEKLLNDEFYIGLKQRRATGQEYAEFLHEFMCAVKQNYGEKV
# LVQFEDFANHNAFDLLSKYSDSHLVFNDDIQGTASVVLAGLIAAQKVLGKKLADHTFLFLGAGEAGTGIAELIALKISKETGAPITETRKKIWLVDSK
# GLIVSSRKESLQHFKQPWAHEHKPVKDLIGAVNAIKPTVLIGTSGVGQTFTKEVVEAMATNNEKPLILALSNPTSQAECTAEQAYTWTKGRAIFGSGS
# PFDPVVYDGKTYLPGQANNCYIFPGLGLGLIMSGAIRVRDDMLLAASEALAAQVTEEHYANGLIYPPFSNIREISANIAACVAAKTYDLGLASNLPRA
# KDLVKFAESSMYSPVYRNYR]
# Evidence for and against this transcript:
# % of transcript supported by hints (any source): 94.9
# CDS exons: 19/19
#      P:  19 
# CDS introns: 18/18
#      E:  18 
#      P:  18 
# 5'UTR exons and introns: 0/1
# 3'UTR exons and introns: 0/1
# hint groups fully obeyed: 38
#      E:  18 
#      P:  20 
# incompatible hint groups: 19
#      P:  19 (AT5G11670.1,TRINITY_GG_57_c1097_g1_i1)
# end gene g21322
Asue_scaffold5	AUGUSTUS	gene	22296688	22300572	.	-	.	ID=AsAtg21322
Asue_scaffold5	AUGUSTUS	mRNA	22296688	22300572	.	-	.	ID=AsAtg21322.t1;Parent=AsAtg21322
Asue_scaffold5	AUGUSTUS	CDS	22296881	22296969	.	-	2	ID=AsAtg21322.t1.cds;Parent=AsAtg21322.t1
Asue_scaffold5	AUGUSTUS	CDS	22297059	22297187	.	-	2	ID=AsAtg21322.t1.cds;Parent=AsAtg21322.t1
Asue_scaffold5	AUGUSTUS	CDS	22297281	22297371	.	-	0	ID=AsAtg21322.t1.cds;Parent=AsAtg21322.t1
Asue_scaffold5	AUGUSTUS	CDS	22297467	22297541	.	-	0	ID=AsAtg21322.t1.cds;Parent=AsAtg21322.t1
Asue_scaffold5	AUGUSTUS	CDS	22297667	22297744	.	-	0	ID=AsAtg21322.t1.cds;Parent=AsAtg21322.t1
Asue_scaffold5	AUGUSTUS	CDS	22297832	22297921	.	-	0	ID=AsAtg21322.t1.cds;Parent=AsAtg21322.t1
Asue_scaffold5	AUGUSTUS	CDS	22298006	22298104	.	-	0	ID=AsAtg21322.t1.cds;Parent=AsAtg21322.t1
Asue_scaffold5	AUGUSTUS	CDS	22298200	22298253	.	-	0	ID=AsAtg21322.t1.cds;Parent=AsAtg21322.t1
Asue_scaffold5	AUGUSTUS	CDS	22298340	22298387	.	-	0	ID=AsAtg21322.t1.cds;Parent=AsAtg21322.t1
Asue_scaffold5	AUGUSTUS	CDS	22298477	22298575	.	-	0	ID=AsAtg21322.t1.cds;Parent=AsAtg21322.t1
Asue_scaffold5	AUGUSTUS	CDS	22298676	22298759	.	-	0	ID=AsAtg21322.t1.cds;Parent=AsAtg21322.t1
Asue_scaffold5	AUGUSTUS	CDS	22298853	22298924	.	-	0	ID=AsAtg21322.t1.cds;Parent=AsAtg21322.t1
Asue_scaffold5	AUGUSTUS	CDS	22299019	22299114	.	-	0	ID=AsAtg21322.t1.cds;Parent=AsAtg21322.t1
Asue_scaffold5	AUGUSTUS	CDS	22299214	22299279	.	-	0	ID=AsAtg21322.t1.cds;Parent=AsAtg21322.t1
Asue_scaffold5	AUGUSTUS	CDS	22299376	22299481	.	-	1	ID=AsAtg21322.t1.cds;Parent=AsAtg21322.t1
Asue_scaffold5	AUGUSTUS	CDS	22299557	22299708	.	-	0	ID=AsAtg21322.t1.cds;Parent=AsAtg21322.t1
Asue_scaffold5	AUGUSTUS	CDS	22299823	22299897	.	-	0	ID=AsAtg21322.t1.cds;Parent=AsAtg21322.t1
Asue_scaffold5	AUGUSTUS	CDS	22299994	22300114	.	-	1	ID=AsAtg21322.t1.cds;Parent=AsAtg21322.t1
Asue_scaffold5	AUGUSTUS	CDS	22300323	22300465	.	-	0	ID=AsAtg21322.t1.cds;Parent=AsAtg21322.t1
Asue_scaffold5	AUGUSTUS	exon	22296881	22296969	.	-	.	ID=AsAtg21322.t1.exon1;Parent=AsAtg21322.t1
Asue_scaffold5	AUGUSTUS	exon	22297059	22297187	.	-	.	ID=AsAtg21322.t1.exon2;Parent=AsAtg21322.t1
Asue_scaffold5	AUGUSTUS	exon	22297281	22297371	.	-	.	ID=AsAtg21322.t1.exon3;Parent=AsAtg21322.t1
Asue_scaffold5	AUGUSTUS	exon	22297467	22297541	.	-	.	ID=AsAtg21322.t1.exon4;Parent=AsAtg21322.t1
Asue_scaffold5	AUGUSTUS	exon	22297667	22297744	.	-	.	ID=AsAtg21322.t1.exon5;Parent=AsAtg21322.t1
Asue_scaffold5	AUGUSTUS	exon	22297832	22297921	.	-	.	ID=AsAtg21322.t1.exon6;Parent=AsAtg21322.t1
Asue_scaffold5	AUGUSTUS	exon	22298006	22298104	.	-	.	ID=AsAtg21322.t1.exon7;Parent=AsAtg21322.t1
Asue_scaffold5	AUGUSTUS	exon	22298200	22298253	.	-	.	ID=AsAtg21322.t1.exon8;Parent=AsAtg21322.t1
Asue_scaffold5	AUGUSTUS	exon	22298340	22298387	.	-	.	ID=AsAtg21322.t1.exon9;Parent=AsAtg21322.t1
Asue_scaffold5	AUGUSTUS	exon	22298477	22298575	.	-	.	ID=AsAtg21322.t1.exon10;Parent=AsAtg21322.t1
Asue_scaffold5	AUGUSTUS	exon	22298676	22298759	.	-	.	ID=AsAtg21322.t1.exon11;Parent=AsAtg21322.t1
Asue_scaffold5	AUGUSTUS	exon	22298853	22298924	.	-	.	ID=AsAtg21322.t1.exon12;Parent=AsAtg21322.t1
Asue_scaffold5	AUGUSTUS	exon	22299019	22299114	.	-	.	ID=AsAtg21322.t1.exon13;Parent=AsAtg21322.t1
Asue_scaffold5	AUGUSTUS	exon	22299214	22299279	.	-	.	ID=AsAtg21322.t1.exon14;Parent=AsAtg21322.t1
Asue_scaffold5	AUGUSTUS	exon	22299376	22299481	.	-	.	ID=AsAtg21322.t1.exon15;Parent=AsAtg21322.t1
Asue_scaffold5	AUGUSTUS	exon	22299557	22299708	.	-	.	ID=AsAtg21322.t1.exon16;Parent=AsAtg21322.t1
Asue_scaffold5	AUGUSTUS	exon	22299823	22299897	.	-	.	ID=AsAtg21322.t1.exon17;Parent=AsAtg21322.t1
Asue_scaffold5	AUGUSTUS	exon	22299994	22300114	.	-	.	ID=AsAtg21322.t1.exon18;Parent=AsAtg21322.t1
Asue_scaffold5	AUGUSTUS	exon	22300323	22300465	.	-	.	ID=AsAtg21322.t1.exon19;Parent=AsAtg21322.t1
###
# start gene g21323
# protein sequence = [MKPKSQVKNKIEGKKIIECPNGTVPILRNTKEYVARAQYWEKKHFNPHTVGSHGTHYAGVKSQGDGPYHGLAAYMSVH
# DLNISRDQTSYASIFVGSGDNKKINFIQTGWMVNPSLFGDGRTWSFGVWKGANGTGCYNTICPGFVQVSKTDLLSAPFPYPHKGQERAVYASIVQEKD
# VGNWWVTDVRYDRPDVHIGYWPKELFDLIGNSVDMVGVAGAVQASPSGISPPMGNGQLPSEDENKSAHVKGVQIVHSDFTYSKKLKLEKLLDDNKCYG
# LKDGKKQFFKESNLFTYGGPGGNSCGI]
# Evidence for and against this transcript:
# % of transcript supported by hints (any source): 81.8
# CDS exons: 5/5
#      P:   5 
# CDS introns: 4/4
#      P:   4 
# 5'UTR exons and introns: 0/1
# 3'UTR exons and introns: 0/1
# hint groups fully obeyed: 0
# incompatible hint groups: 1
#      P:   1 (AT5G11660.1)
# end gene g21323
Asue_scaffold5	AUGUSTUS	gene	22304258	22306072	.	-	.	ID=AsAtg21323
Asue_scaffold5	AUGUSTUS	mRNA	22304258	22306072	.	-	.	ID=AsAtg21323.t1;Parent=AsAtg21323
Asue_scaffold5	AUGUSTUS	CDS	22304546	22304932	.	-	0	ID=AsAtg21323.t1.cds;Parent=AsAtg21323.t1
Asue_scaffold5	AUGUSTUS	CDS	22305022	22305156	.	-	0	ID=AsAtg21323.t1.cds;Parent=AsAtg21323.t1
Asue_scaffold5	AUGUSTUS	CDS	22305397	22305450	.	-	0	ID=AsAtg21323.t1.cds;Parent=AsAtg21323.t1
Asue_scaffold5	AUGUSTUS	CDS	22305543	22305704	.	-	0	ID=AsAtg21323.t1.cds;Parent=AsAtg21323.t1
Asue_scaffold5	AUGUSTUS	CDS	22305793	22305960	.	-	0	ID=AsAtg21323.t1.cds;Parent=AsAtg21323.t1
Asue_scaffold5	AUGUSTUS	exon	22304546	22304932	.	-	.	ID=AsAtg21323.t1.exon1;Parent=AsAtg21323.t1
Asue_scaffold5	AUGUSTUS	exon	22305022	22305156	.	-	.	ID=AsAtg21323.t1.exon2;Parent=AsAtg21323.t1
Asue_scaffold5	AUGUSTUS	exon	22305397	22305450	.	-	.	ID=AsAtg21323.t1.exon3;Parent=AsAtg21323.t1
Asue_scaffold5	AUGUSTUS	exon	22305543	22305704	.	-	.	ID=AsAtg21323.t1.exon4;Parent=AsAtg21323.t1
Asue_scaffold5	AUGUSTUS	exon	22305793	22305960	.	-	.	ID=AsAtg21323.t1.exon5;Parent=AsAtg21323.t1
###
# start gene g21324
# protein sequence = [MASTSAEMDQLTSGASNRIIFILRTLRKCXXXXXXXXXXXXXXXXXXXXXXXXXXSSPEDEAVPAPSRRWRRKMAWKL
# EEEDTARRRSLAEGVEMAGDGEISCSLFYGRRGNALFSRSWLPISGELRGILIIIHGLNEHSGRYSQFAKQLNASNLGVYAMDWIGHGGSDGLHGYVP
# SLDYVVSDTEAFLEKIRSENPGVPCFLFGHSTGGAVVLKAASSPSIEAMLAGIVLTSPALRVKPAHPIVGAIAPIFSLLAPRFQFKGANKRGIPVSRD
# PEALLAKYSDPLVYTGPIRVRTGYEILRITAYLTRNFKSVTVPFFVLHGTEDKVTDPLASQDLYNQAPSVFKDIKLYDGFLHDLLFEPEREEVGRDII
# DWMMNRLDDVNGSAAGLW]
# Evidence for and against this transcript:
# % of transcript supported by hints (any source): 86.7
# CDS exons: 7/7
#      P:   7 
# CDS introns: 6/6
#      E:   6 
#      P:   6 
# 5'UTR exons and introns: 0/1
# 3'UTR exons and introns: 0/1
# hint groups fully obeyed: 13
#      E:   6 
#      P:   7 
# incompatible hint groups: 9
#      P:   9 (AT5G11650.1)
# end gene g21324
Asue_scaffold5	AUGUSTUS	gene	22307749	22309862	.	-	.	ID=AsAtg21324
Asue_scaffold5	AUGUSTUS	mRNA	22307749	22309862	.	-	.	ID=AsAtg21324.t1;Parent=AsAtg21324
Asue_scaffold5	AUGUSTUS	CDS	22308023	22308457	.	-	0	ID=AsAtg21324.t1.cds;Parent=AsAtg21324.t1
Asue_scaffold5	AUGUSTUS	CDS	22308553	22308645	.	-	0	ID=AsAtg21324.t1.cds;Parent=AsAtg21324.t1
Asue_scaffold5	AUGUSTUS	CDS	22308731	22308820	.	-	0	ID=AsAtg21324.t1.cds;Parent=AsAtg21324.t1
Asue_scaffold5	AUGUSTUS	CDS	22308930	22308994	.	-	2	ID=AsAtg21324.t1.cds;Parent=AsAtg21324.t1
Asue_scaffold5	AUGUSTUS	CDS	22309097	22309167	.	-	1	ID=AsAtg21324.t1.cds;Parent=AsAtg21324.t1
Asue_scaffold5	AUGUSTUS	CDS	22309258	22309296	.	-	1	ID=AsAtg21324.t1.cds;Parent=AsAtg21324.t1
Asue_scaffold5	AUGUSTUS	CDS	22309391	22309770	.	-	0	ID=AsAtg21324.t1.cds;Parent=AsAtg21324.t1
Asue_scaffold5	AUGUSTUS	exon	22308023	22308457	.	-	.	ID=AsAtg21324.t1.exon1;Parent=AsAtg21324.t1
Asue_scaffold5	AUGUSTUS	exon	22308553	22308645	.	-	.	ID=AsAtg21324.t1.exon2;Parent=AsAtg21324.t1
Asue_scaffold5	AUGUSTUS	exon	22308731	22308820	.	-	.	ID=AsAtg21324.t1.exon3;Parent=AsAtg21324.t1
Asue_scaffold5	AUGUSTUS	exon	22308930	22308994	.	-	.	ID=AsAtg21324.t1.exon4;Parent=AsAtg21324.t1
Asue_scaffold5	AUGUSTUS	exon	22309097	22309167	.	-	.	ID=AsAtg21324.t1.exon5;Parent=AsAtg21324.t1
Asue_scaffold5	AUGUSTUS	exon	22309258	22309296	.	-	.	ID=AsAtg21324.t1.exon6;Parent=AsAtg21324.t1
Asue_scaffold5	AUGUSTUS	exon	22309391	22309770	.	-	.	ID=AsAtg21324.t1.exon7;Parent=AsAtg21324.t1
###
# start gene g21325
# protein sequence = [MEKKREGVIEGMSRIVSDPYYFLHFMAFFSYLPIRSSAAPYTSHRLFDREIQAFLAFLMFSAIKMVREETWEAFVADS
# LLYAKIFLIAVSLIMDYRVAVWFSIIFSVIYLLAQQPAFSKLGTAKKLTPMQLEDLLSDGNTTKYWLIEFFACSSSKCVRSSRCFPELSITYSNNLLS
# FGTVDLGLFPNTAAKFGISLAGGMSQLPTYILFEKGVEVSRFPDFYVDAAPSLPITKKLLCQHFELDRLLLDYINGT]
# Evidence for and against this transcript:
# % of transcript supported by hints (any source): 89.5
# CDS exons: 9/9
#      P:   9 
# CDS introns: 8/8
#      E:   8 
#      P:   8 
# 5'UTR exons and introns: 0/1
# 3'UTR exons and introns: 0/1
# hint groups fully obeyed: 19
#      E:   8 
#      P:  11 
# incompatible hint groups: 8
#      P:   8 (AT5G11640.1,TRINITY_GG_57_c284_g1_i1)
# end gene g21325
Asue_scaffold5	AUGUSTUS	gene	22310871	22312862	.	-	.	ID=AsAtg21325
Asue_scaffold5	AUGUSTUS	mRNA	22310871	22312862	.	-	.	ID=AsAtg21325.t1;Parent=AsAtg21325
Asue_scaffold5	AUGUSTUS	CDS	22311136	22311198	.	-	0	ID=AsAtg21325.t1.cds;Parent=AsAtg21325.t1
Asue_scaffold5	AUGUSTUS	CDS	22311282	22311388	.	-	2	ID=AsAtg21325.t1.cds;Parent=AsAtg21325.t1
Asue_scaffold5	AUGUSTUS	CDS	22311489	22311574	.	-	1	ID=AsAtg21325.t1.cds;Parent=AsAtg21325.t1
Asue_scaffold5	AUGUSTUS	CDS	22311656	22311726	.	-	0	ID=AsAtg21325.t1.cds;Parent=AsAtg21325.t1
Asue_scaffold5	AUGUSTUS	CDS	22312088	22312161	.	-	2	ID=AsAtg21325.t1.cds;Parent=AsAtg21325.t1
Asue_scaffold5	AUGUSTUS	CDS	22312229	22312270	.	-	2	ID=AsAtg21325.t1.cds;Parent=AsAtg21325.t1
Asue_scaffold5	AUGUSTUS	CDS	22312366	22312435	.	-	0	ID=AsAtg21325.t1.cds;Parent=AsAtg21325.t1
Asue_scaffold5	AUGUSTUS	CDS	22312520	22312576	.	-	0	ID=AsAtg21325.t1.cds;Parent=AsAtg21325.t1
Asue_scaffold5	AUGUSTUS	CDS	22312640	22312831	.	-	0	ID=AsAtg21325.t1.cds;Parent=AsAtg21325.t1
Asue_scaffold5	AUGUSTUS	exon	22311136	22311198	.	-	.	ID=AsAtg21325.t1.exon1;Parent=AsAtg21325.t1
Asue_scaffold5	AUGUSTUS	exon	22311282	22311388	.	-	.	ID=AsAtg21325.t1.exon2;Parent=AsAtg21325.t1
Asue_scaffold5	AUGUSTUS	exon	22311489	22311574	.	-	.	ID=AsAtg21325.t1.exon3;Parent=AsAtg21325.t1
Asue_scaffold5	AUGUSTUS	exon	22311656	22311726	.	-	.	ID=AsAtg21325.t1.exon4;Parent=AsAtg21325.t1
Asue_scaffold5	AUGUSTUS	exon	22312088	22312161	.	-	.	ID=AsAtg21325.t1.exon5;Parent=AsAtg21325.t1
Asue_scaffold5	AUGUSTUS	exon	22312229	22312270	.	-	.	ID=AsAtg21325.t1.exon6;Parent=AsAtg21325.t1
Asue_scaffold5	AUGUSTUS	exon	22312366	22312435	.	-	.	ID=AsAtg21325.t1.exon7;Parent=AsAtg21325.t1
Asue_scaffold5	AUGUSTUS	exon	22312520	22312576	.	-	.	ID=AsAtg21325.t1.exon8;Parent=AsAtg21325.t1
Asue_scaffold5	AUGUSTUS	exon	22312640	22312831	.	-	.	ID=AsAtg21325.t1.exon9;Parent=AsAtg21325.t1
###
# start gene g21326
# protein sequence = [MASRCRSLSKPAFTAFRSAMNKPSIRPKSASSFIGVPPSPGFSRPIGQLGSLQSLLPLYSAVASARLTSCLGIDSQNS
# RSLAQELGLSVPR]
# Evidence for and against this transcript:
# % of transcript supported by hints (any source): 42.9
# CDS exons: 1/3
#      P:   1 
# CDS introns: 2/2
#      E:   2 
#      P:   1 
# 5'UTR exons and introns: 0/1
# 3'UTR exons and introns: 0/1
# hint groups fully obeyed: 3
#      E:   2 
#      P:   1 
# incompatible hint groups: 3
#      E:   1 
#      P:   2 (AT5G11630.1,TRINITY_GG_57_c512_g1_i2)
# protein sequence = [MASRCRSLSKPAFTAFRSAMNKPSIRPKSASSFIGVPPSPGFSRPIGQLGSLQSLLPLYSAVASARLTSCLGIDSQNS
# RSLAQGMLCSANPGV]
# Evidence for and against this transcript:
# % of transcript supported by hints (any source): 42.9
# CDS exons: 1/2
#      P:   1 
# CDS introns: 1/1
#      E:   1 
#      P:   1 
# 5'UTR exons and introns: 0/1
# 3'UTR exons and introns: 1/3
#      E:   1 
# hint groups fully obeyed: 3
#      E:   2 
#      P:   1 
# incompatible hint groups: 3
#      E:   1 
#      P:   2 (AT5G11630.1,TRINITY_GG_57_c512_g1_i2)
# end gene g21326
Asue_scaffold5	AUGUSTUS	gene	22313164	22314342	.	-	.	ID=AsAtg21326
Asue_scaffold5	AUGUSTUS	mRNA	22313164	22314342	.	-	.	ID=AsAtg21326.t1;Parent=AsAtg21326
Asue_scaffold5	AUGUSTUS	CDS	22313310	22313335	.	-	2	ID=AsAtg21326.t1.cds;Parent=AsAtg21326.t1
Asue_scaffold5	AUGUSTUS	CDS	22313962	22314080	.	-	1	ID=AsAtg21326.t1.cds;Parent=AsAtg21326.t1
Asue_scaffold5	AUGUSTUS	CDS	22314164	22314294	.	-	0	ID=AsAtg21326.t1.cds;Parent=AsAtg21326.t1
Asue_scaffold5	AUGUSTUS	exon	22313310	22313335	.	-	.	ID=AsAtg21326.t1.exon1;Parent=AsAtg21326.t1
Asue_scaffold5	AUGUSTUS	exon	22313962	22314080	.	-	.	ID=AsAtg21326.t1.exon2;Parent=AsAtg21326.t1
Asue_scaffold5	AUGUSTUS	exon	22314164	22314294	.	-	.	ID=AsAtg21326.t1.exon3;Parent=AsAtg21326.t1
Asue_scaffold5	AUGUSTUS	mRNA	22313164	22314342	.	-	.	ID=AsAtg21326.t2;Parent=AsAtg21326
Asue_scaffold5	AUGUSTUS	CDS	22313930	22314080	.	-	1	ID=AsAtg21326.t2.cds;Parent=AsAtg21326.t2
Asue_scaffold5	AUGUSTUS	CDS	22314164	22314294	.	-	0	ID=AsAtg21326.t2.cds;Parent=AsAtg21326.t2
Asue_scaffold5	AUGUSTUS	exon	22313930	22314080	.	-	.	ID=AsAtg21326.t2.exon1;Parent=AsAtg21326.t2
Asue_scaffold5	AUGUSTUS	exon	22314164	22314294	.	-	.	ID=AsAtg21326.t2.exon2;Parent=AsAtg21326.t2
###
# start gene g21327
# protein sequence = [MESVGSNQIFPYVSNHDQRHFLAQPVADRILRALRHRIRLLHRPNAGTFHVLGATCNVYTVTLMATPTCTCPDRKKPC
# KHILFVLIRVLGIPLDDKCLRQRRLRPCLLFHLFSAPTRPDCLASFRLQQRFLQLFPATTSQPGYTTNSSSSTSKMENEVDEEPATCPICLDDIIAIE
# NVDGGNGGGKEKETAVVKCRVCKNKVHDECMLAWRKSRGRRPAICVVCRARWPANRSSKNPNVGDNNENCHGNCYLNLAPYVDEEVEDGVGTSQRPYS
# TVLYINKHHLKLLPDISVLMDQSRVLRFIGQVETCRVVLLMVLVVAFVSGLQYFELSPVLLSIVSPGNSTISEFRKSNDTTKSAENETFLASQEASTG
# LKPYNRTTEVLKSSEHKFLNDSHKIEASGQRRRSNETASSLHPLQPKIPQIRKKYPHRSITKPPSIVISIKQMNNMILKRHNDPKNSLAPLWGSKVDQ
# ELKTARDKIKKAALVKKDDTLYAPLYHNISIFKRSYELMEQTLKVYVYSEGDRPIFHQPEAIMEGIYASEGWFMKLMESSHRFLTKDPTKAHLFYIPF
# SSRILQQKLYVHDSHSRNNLVKYLGNYVDLIASNYPSWNRTCGSDHFFTACHDWAPTETRGPYINCIRALCNADVGIDFVVGKDVSLPETKVSSLQNP
# NGKIGGSRPSKRTILAFFAGSLHGYVRPILLNQWSSRPEQDMKIFNRIDHKSYIRYMKRSRFCVCAKGYEVNSPRVVESILYGCVPVIISDNFVPPFL
# EILNWESFAVFVPEKEIPNLRKILISIPVRRYVEMQKRVLKVQKHFMWHDGEPVRYDIFHMILHSVWYNRVFQTF]
# Evidence for and against this transcript:
# % of transcript supported by hints (any source): 80
# CDS exons: 7/7
#      P:   7 
# CDS introns: 5/6
#      P:   5 
# 5'UTR exons and introns: 0/1
# 3'UTR exons and introns: 0/1
# hint groups fully obeyed: 4
#      P:   4 
# incompatible hint groups: 12
#      P:  12 (AT5G11620.1,TRINITY_GG_57_c679_g1_i1,AT5G11610.2)
# end gene g21327
Asue_scaffold5	AUGUSTUS	gene	22314687	22319429	.	+	.	ID=AsAtg21327
Asue_scaffold5	AUGUSTUS	mRNA	22314687	22319429	.	+	.	ID=AsAtg21327.t1;Parent=AsAtg21327
Asue_scaffold5	AUGUSTUS	CDS	22314712	22315173	.	+	0	ID=AsAtg21327.t1.cds;Parent=AsAtg21327.t1
Asue_scaffold5	AUGUSTUS	CDS	22315404	22315758	.	+	0	ID=AsAtg21327.t1.cds;Parent=AsAtg21327.t1
Asue_scaffold5	AUGUSTUS	CDS	22316729	22316784	.	+	2	ID=AsAtg21327.t1.cds;Parent=AsAtg21327.t1
Asue_scaffold5	AUGUSTUS	CDS	22316876	22317382	.	+	0	ID=AsAtg21327.t1.cds;Parent=AsAtg21327.t1
Asue_scaffold5	AUGUSTUS	CDS	22317481	22317611	.	+	0	ID=AsAtg21327.t1.cds;Parent=AsAtg21327.t1
Asue_scaffold5	AUGUSTUS	CDS	22317986	22318340	.	+	1	ID=AsAtg21327.t1.cds;Parent=AsAtg21327.t1
Asue_scaffold5	AUGUSTUS	CDS	22318610	22319263	.	+	0	ID=AsAtg21327.t1.cds;Parent=AsAtg21327.t1
Asue_scaffold5	AUGUSTUS	exon	22314712	22315173	.	+	.	ID=AsAtg21327.t1.exon1;Parent=AsAtg21327.t1
Asue_scaffold5	AUGUSTUS	exon	22315404	22315758	.	+	.	ID=AsAtg21327.t1.exon2;Parent=AsAtg21327.t1
Asue_scaffold5	AUGUSTUS	exon	22316729	22316784	.	+	.	ID=AsAtg21327.t1.exon3;Parent=AsAtg21327.t1
Asue_scaffold5	AUGUSTUS	exon	22316876	22317382	.	+	.	ID=AsAtg21327.t1.exon4;Parent=AsAtg21327.t1
Asue_scaffold5	AUGUSTUS	exon	22317481	22317611	.	+	.	ID=AsAtg21327.t1.exon5;Parent=AsAtg21327.t1
Asue_scaffold5	AUGUSTUS	exon	22317986	22318340	.	+	.	ID=AsAtg21327.t1.exon6;Parent=AsAtg21327.t1
Asue_scaffold5	AUGUSTUS	exon	22318610	22319263	.	+	.	ID=AsAtg21327.t1.exon7;Parent=AsAtg21327.t1
###
# start gene g21328
# protein sequence = [MATQERPSSAKSEPRDASSSLSSRVKIDPSIKDKKKIATSSRPIMSDSKPRSSVSTVTAKSEAKPKVPINSVKTIATT
# SAAASLVKGKAQTTSTVVSLXXXXXXXXXXXXXXXXXXXXREKKVYSLPGQKFDPPEEREPLRIFYESLSKQIPGSEMAEFWLMEHGMLSPEKAKRAF
# EKKQRKMKQIRMGTPSKSAPTFSSKAESSQRTSASKNNGLDARKKKKXXXXXXXXXXXFILSHKRRKV]
# Evidence for and against this transcript:
# % of transcript supported by hints (any source): 33.3
# CDS exons: 0/4
# CDS introns: 3/3
#      E:   3 
# 5'UTR exons and introns: 0/1
# 3'UTR exons and introns: 0/1
# hint groups fully obeyed: 3
#      E:   3 
# incompatible hint groups: 0
# end gene g21328
Asue_scaffold5	AUGUSTUS	gene	22319707	22321170	.	+	.	ID=AsAtg21328
Asue_scaffold5	AUGUSTUS	mRNA	22319707	22321170	.	+	.	ID=AsAtg21328.t1;Parent=AsAtg21328
Asue_scaffold5	AUGUSTUS	CDS	22319817	22320002	.	+	0	ID=AsAtg21328.t1.cds;Parent=AsAtg21328.t1
Asue_scaffold5	AUGUSTUS	CDS	22320281	22320502	.	+	0	ID=AsAtg21328.t1.cds;Parent=AsAtg21328.t1
Asue_scaffold5	AUGUSTUS	CDS	22320595	22320665	.	+	0	ID=AsAtg21328.t1.cds;Parent=AsAtg21328.t1
Asue_scaffold5	AUGUSTUS	CDS	22320768	22321023	.	+	1	ID=AsAtg21328.t1.cds;Parent=AsAtg21328.t1
Asue_scaffold5	AUGUSTUS	exon	22319817	22320002	.	+	.	ID=AsAtg21328.t1.exon1;Parent=AsAtg21328.t1
Asue_scaffold5	AUGUSTUS	exon	22320281	22320502	.	+	.	ID=AsAtg21328.t1.exon2;Parent=AsAtg21328.t1
Asue_scaffold5	AUGUSTUS	exon	22320595	22320665	.	+	.	ID=AsAtg21328.t1.exon3;Parent=AsAtg21328.t1
Asue_scaffold5	AUGUSTUS	exon	22320768	22321023	.	+	.	ID=AsAtg21328.t1.exon4;Parent=AsAtg21328.t1
###
# start gene g21329
# protein sequence = [MAEEYYSLRSERVTQLLVPNSESDSVSDKSKAEQSEKKTKRGRDSGKHPVYRXXXXXXXXXXXXXXXXXXXXXXXXXX
# XXXXXXXXXXXXXVAALSIKGTAAILNFPELADSFPRPVSLSPRDIQTAALKAAHMEPTTXXXXXXXXXXXXXXTSSLESLVLVMDLSRTESEELGEI
# VELPSLGASYDVDSANLGNEFVFYDSVDYCLYPPPWGQSSEDNYGHGISPNFGHGLSWDL]
# Evidence for and against this transcript:
# % of transcript supported by hints (any source): 0
# CDS exons: 0/1
# CDS introns: 0/0
# 5'UTR exons and introns: 0/1
# 3'UTR exons and introns: 0/1
# hint groups fully obeyed: 0
# incompatible hint groups: 0
# end gene g21329
Asue_scaffold5	AUGUSTUS	gene	22326257	22327339	.	+	.	ID=AsAtg21329
Asue_scaffold5	AUGUSTUS	mRNA	22326257	22327339	.	+	.	ID=AsAtg21329.t1;Parent=AsAtg21329
Asue_scaffold5	AUGUSTUS	CDS	22326342	22327052	.	+	0	ID=AsAtg21329.t1.cds;Parent=AsAtg21329.t1
Asue_scaffold5	AUGUSTUS	exon	22326342	22327052	.	+	.	ID=AsAtg21329.t1.exon1;Parent=AsAtg21329.t1
###
# start gene g21330
# protein sequence = [MEDKSPTLLISEDLSRKIISLAAGEAHTIALTGDGCVYSWGRGMFGRLGTGKESDELVPVLVEFPNQAEGDRIRIVGV
# AAGAYHSLAVSDDGSVWCWGYNIYGQLGFDGENSLAPCLIKNLFERETSSSSLNDSGREVGSDLKVCTVKAGSMMSLAIDNVGGLWMWGNVPPQDSEP
# DPRLSFTSIPIPFPILDFHGRTVLKVACGDEHVVALVGPGDIHKDNSYDVSVLYSWGNNHHGQLGLGDGESRARPQTVETFNQKSGLTVYDIACGAHH
# TALLTYRKETPKGPSICWTFGFGENGQLGHRSNKSSSLPEPVSDLPEHAYLVSVDCGLFHTSVVSSEGYVWSWGMERGLGLCPDVNFTEVEAGDDSVP
# RKISGGSSRFRDPVQVSCGAAHTVLVVDGGYKLWSWGRGRNGVLGTGNVSDCYVPTLVFWPNELKPEKEEVPDDGKSASTEEIKRLESKLMVMERYAS
# ILHGSIFGKPFNEEEDIPYSLRVSGYFDMGKEWGEMLERCWRVLIRVS]
# Evidence for and against this transcript:
# % of transcript supported by hints (any source): 81.8
# CDS exons: 5/5
#      P:   5 
# CDS introns: 4/4
#      E:   4 
#      P:   4 
# 5'UTR exons and introns: 0/1
# 3'UTR exons and introns: 0/1
# hint groups fully obeyed: 7
#      E:   4 
#      P:   3 
# incompatible hint groups: 4
#      E:   1 
#      P:   3 (AT5G11580.1,TRINITY_GG_57_c239_g1_i1)
# end gene g21330
Asue_scaffold5	AUGUSTUS	gene	22333606	22335993	.	-	.	ID=AsAtg21330
Asue_scaffold5	AUGUSTUS	mRNA	22333606	22335993	.	-	.	ID=AsAtg21330.t1;Parent=AsAtg21330
Asue_scaffold5	AUGUSTUS	CDS	22333831	22334958	.	-	0	ID=AsAtg21330.t1.cds;Parent=AsAtg21330.t1
Asue_scaffold5	AUGUSTUS	CDS	22335042	22335166	.	-	2	ID=AsAtg21330.t1.cds;Parent=AsAtg21330.t1
Asue_scaffold5	AUGUSTUS	CDS	22335273	22335308	.	-	2	ID=AsAtg21330.t1.cds;Parent=AsAtg21330.t1
Asue_scaffold5	AUGUSTUS	CDS	22335584	22335754	.	-	2	ID=AsAtg21330.t1.cds;Parent=AsAtg21330.t1
Asue_scaffold5	AUGUSTUS	CDS	22335842	22335938	.	-	0	ID=AsAtg21330.t1.cds;Parent=AsAtg21330.t1
Asue_scaffold5	AUGUSTUS	exon	22333831	22334958	.	-	.	ID=AsAtg21330.t1.exon1;Parent=AsAtg21330.t1
Asue_scaffold5	AUGUSTUS	exon	22335042	22335166	.	-	.	ID=AsAtg21330.t1.exon2;Parent=AsAtg21330.t1
Asue_scaffold5	AUGUSTUS	exon	22335273	22335308	.	-	.	ID=AsAtg21330.t1.exon3;Parent=AsAtg21330.t1
Asue_scaffold5	AUGUSTUS	exon	22335584	22335754	.	-	.	ID=AsAtg21330.t1.exon4;Parent=AsAtg21330.t1
Asue_scaffold5	AUGUSTUS	exon	22335842	22335938	.	-	.	ID=AsAtg21330.t1.exon5;Parent=AsAtg21330.t1
###
# start gene g21331
# protein sequence = [MDQEALLVGRTLLKRGIPTIPFILASQALEKLAYFGLVPNMILFLTVEYGMGTAEAANILFLWSAATNFFPLVGAFIA
# DSYTGRFPLIGFGSSISLTGMVLLWLTTIIRPECDKLTNVCQPTTLLKSVLLYSFFALTAIGAGGVRSSCLAFAADQLQPNQTSRVTTSSLETLFNWY
# YFSVMVACFLSQSLLVFVQTTYGWQIGFGVSVAAMALSVALFFAASPYYVRFKCESGLVTGLFQVLVAAFRNRHVDLSSEEHIISYHHETGSSFSIPS
# QKLRYLNKACVTTNSKQDLALTGNSRNPWKLCRVQQVEDLKSLINVIPIWSTGIILSLVTACQVSFIVLQAKTMDRHTFIQGFEIPPGSYGIFLVISF
# LLFLGLYDLVIVPLLSWALREPFRLGVMVRMWAGYVISVLCISALAATEYARRKTARDESGTKLSAMWLLPYMILGGIAEALNTIAQNEFFYSELPKT
# MSSVATTLSSLNMAAASLISSWIITIVDVTTYGSWITENIDEGHLDYYYWLLVGLSLLNVLYFVWCKKSYGKSIVIAMAIRVFLTLLLFLSSAILSFS
# LYEDQAGLTDWHQRYIGKVKHAVFHTQKTGRKRVIVSTEENVVASLDLRHGEIFWRHVLGTKDAIDGVGIALGKYVITLSSEGSTLRAWNLPDGQMVW
# ETSLHTAQHSKSLLSVPINLKVDKDYPITVFGGGYLHAVSAIDGEVLWKKDFTAEGFEVQRVLQAPGSSIIYVLGFLHSSEAVVYQIDSKSGEVVAQK
# STVFPGGFSGEISSVSSDKVVVLDSTRSILVTIGFIDGDISFQKTPISDLVEDSGTAEILSPLLSNMLAVKVNKRTIFVNVGDKGKLEVVDSLSDETA
# MSDSLPVADDQEAFASVHHEGSRIHLMVKLVNDLNNVLLRETIQMDQNRGRVHKVFMNNYIRTDRSNGFRALIVMEDHSLLLLQQGAIVWSREEGLAS
# VTDVTTAELPLEKDGVSVAKVEHTLFEWLKGHVLKLKGSLLLASPEDVVAIQDLRVKSSGKNKLTRDHNGFRKLILALTRAGKLFALHTGDGRIVWSM
# LLNSPSQSQSCERPNGVSLYQWQVPHHHAMDENPSVLVVGKCGSDSSAPGVLSFVDVYTGKEISSSDIGHSVVQVMPLPITDSKEQRLHLIADTVGHV
# HLYPKTSEALSIFQREFQNVYWYTVEADDGIIRGHVMKGSCSGETADEYCFTTRELWTVVFPSESEKIISTLTRKPNEVVHTQAKVNTDQDLLYKYVS
# RNLLFVATVSPKGAGEIGSVTPEESSLVVYLIDTITGRILHRLSHQGCQGPVHAVFSENWVVYHYFNLRAHKYEVTVVEIYDQSRAENKNVWKLILGK
# HNLTAPITSYSRPEVFTKSQSYFFAQSVKTIAVTSTAKGITSKQLLIGTIGDQILALDKRFVDPRRTLNPSQAEKEEGIIPLTDTLPIIPQAYVTHSH
# KVEGLRGIVTAPSKLESTTHVFAYGVDLFYTRLAPSKTYDSLTDDFSYALLLITIVALVAAIYITWVLSEKKELSEKWR]
# Evidence for and against this transcript:
# % of transcript supported by hints (any source): 82.9
# CDS exons: 15/17
#      P:  15 
# CDS introns: 14/16
#      E:  11 
#      P:  14 
# 5'UTR exons and introns: 0/1
# 3'UTR exons and introns: 0/1
# hint groups fully obeyed: 24
#      E:  11 
#      P:  13 
# incompatible hint groups: 13
#      P:  13 (AT5G11570.1,TRINITY_GG_57_c1158_g1_i1,AT5G11560.1)
# end gene g21331
Asue_scaffold5	AUGUSTUS	gene	22336528	22345386	.	+	.	ID=AsAtg21331
Asue_scaffold5	AUGUSTUS	mRNA	22336528	22345386	.	+	.	ID=AsAtg21331.t1;Parent=AsAtg21331
Asue_scaffold5	AUGUSTUS	CDS	22336575	22336647	.	+	0	ID=AsAtg21331.t1.cds;Parent=AsAtg21331.t1
Asue_scaffold5	AUGUSTUS	CDS	22336757	22336974	.	+	2	ID=AsAtg21331.t1.cds;Parent=AsAtg21331.t1
Asue_scaffold5	AUGUSTUS	CDS	22337296	22337837	.	+	0	ID=AsAtg21331.t1.cds;Parent=AsAtg21331.t1
Asue_scaffold5	AUGUSTUS	CDS	22338042	22338492	.	+	1	ID=AsAtg21331.t1.cds;Parent=AsAtg21331.t1
Asue_scaffold5	AUGUSTUS	CDS	22338605	22338947	.	+	0	ID=AsAtg21331.t1.cds;Parent=AsAtg21331.t1
Asue_scaffold5	AUGUSTUS	CDS	22340838	22340946	.	+	2	ID=AsAtg21331.t1.cds;Parent=AsAtg21331.t1
Asue_scaffold5	AUGUSTUS	CDS	22341273	22341400	.	+	1	ID=AsAtg21331.t1.cds;Parent=AsAtg21331.t1
Asue_scaffold5	AUGUSTUS	CDS	22341505	22341567	.	+	2	ID=AsAtg21331.t1.cds;Parent=AsAtg21331.t1
Asue_scaffold5	AUGUSTUS	CDS	22341682	22341803	.	+	2	ID=AsAtg21331.t1.cds;Parent=AsAtg21331.t1
Asue_scaffold5	AUGUSTUS	CDS	22341925	22342040	.	+	0	ID=AsAtg21331.t1.cds;Parent=AsAtg21331.t1
Asue_scaffold5	AUGUSTUS	CDS	22342125	22342929	.	+	1	ID=AsAtg21331.t1.cds;Parent=AsAtg21331.t1
Asue_scaffold5	AUGUSTUS	CDS	22343058	22343789	.	+	0	ID=AsAtg21331.t1.cds;Parent=AsAtg21331.t1
Asue_scaffold5	AUGUSTUS	CDS	22343869	22344090	.	+	0	ID=AsAtg21331.t1.cds;Parent=AsAtg21331.t1
Asue_scaffold5	AUGUSTUS	CDS	22344171	22344266	.	+	0	ID=AsAtg21331.t1.cds;Parent=AsAtg21331.t1
Asue_scaffold5	AUGUSTUS	CDS	22344352	22344546	.	+	0	ID=AsAtg21331.t1.cds;Parent=AsAtg21331.t1
Asue_scaffold5	AUGUSTUS	CDS	22344627	22344740	.	+	0	ID=AsAtg21331.t1.cds;Parent=AsAtg21331.t1
Asue_scaffold5	AUGUSTUS	CDS	22344852	22345112	.	+	0	ID=AsAtg21331.t1.cds;Parent=AsAtg21331.t1
Asue_scaffold5	AUGUSTUS	exon	22336575	22336647	.	+	.	ID=AsAtg21331.t1.exon1;Parent=AsAtg21331.t1
Asue_scaffold5	AUGUSTUS	exon	22336757	22336974	.	+	.	ID=AsAtg21331.t1.exon2;Parent=AsAtg21331.t1
Asue_scaffold5	AUGUSTUS	exon	22337296	22337837	.	+	.	ID=AsAtg21331.t1.exon3;Parent=AsAtg21331.t1
Asue_scaffold5	AUGUSTUS	exon	22338042	22338492	.	+	.	ID=AsAtg21331.t1.exon4;Parent=AsAtg21331.t1
Asue_scaffold5	AUGUSTUS	exon	22338605	22338947	.	+	.	ID=AsAtg21331.t1.exon5;Parent=AsAtg21331.t1
Asue_scaffold5	AUGUSTUS	exon	22340838	22340946	.	+	.	ID=AsAtg21331.t1.exon6;Parent=AsAtg21331.t1
Asue_scaffold5	AUGUSTUS	exon	22341273	22341400	.	+	.	ID=AsAtg21331.t1.exon7;Parent=AsAtg21331.t1
Asue_scaffold5	AUGUSTUS	exon	22341505	22341567	.	+	.	ID=AsAtg21331.t1.exon8;Parent=AsAtg21331.t1
Asue_scaffold5	AUGUSTUS	exon	22341682	22341803	.	+	.	ID=AsAtg21331.t1.exon9;Parent=AsAtg21331.t1
Asue_scaffold5	AUGUSTUS	exon	22341925	22342040	.	+	.	ID=AsAtg21331.t1.exon10;Parent=AsAtg21331.t1
Asue_scaffold5	AUGUSTUS	exon	22342125	22342929	.	+	.	ID=AsAtg21331.t1.exon11;Parent=AsAtg21331.t1
Asue_scaffold5	AUGUSTUS	exon	22343058	22343789	.	+	.	ID=AsAtg21331.t1.exon12;Parent=AsAtg21331.t1
Asue_scaffold5	AUGUSTUS	exon	22343869	22344090	.	+	.	ID=AsAtg21331.t1.exon13;Parent=AsAtg21331.t1
Asue_scaffold5	AUGUSTUS	exon	22344171	22344266	.	+	.	ID=AsAtg21331.t1.exon14;Parent=AsAtg21331.t1
Asue_scaffold5	AUGUSTUS	exon	22344352	22344546	.	+	.	ID=AsAtg21331.t1.exon15;Parent=AsAtg21331.t1
Asue_scaffold5	AUGUSTUS	exon	22344627	22344740	.	+	.	ID=AsAtg21331.t1.exon16;Parent=AsAtg21331.t1
Asue_scaffold5	AUGUSTUS	exon	22344852	22345112	.	+	.	ID=AsAtg21331.t1.exon17;Parent=AsAtg21331.t1
###
# start gene g21332
# protein sequence = [MMKANQKPKPHAPPRPLFSCGFFRRCTQSVLSPTSPHQQQPRRKATTTSSSSSSSSTSTSQSFTQWRFPHHLDQTPST
# APPPPHPPPPPPPLPVTTTLQETFQIAELHLTSVSESDKLLALQLLERVVVPDPPSDPTCPPGLMRGLVSCLRSNNKIVTAKYVTKILLALCLAEGNR
# HVAVEAGAARAVVETAAGLEISAVERALAALELMCTTAEGAAEVRAHAMTVPAMVAVMARLAGRGREYAISILSVVYGKGGEGGDSGEEIXXXXXXXX
# XXXXXXXXXGECTARGKRKGAQLLKTLEEYGRLDLSQNGT]
# Evidence for and against this transcript:
# % of transcript supported by hints (any source): 33.3
# CDS exons: 1/1
#      P:   1 
# CDS introns: 0/0
# 5'UTR exons and introns: 0/1
# 3'UTR exons and introns: 0/1
# hint groups fully obeyed: 0
# incompatible hint groups: 3
#      P:   3 (TRINITY_GG_57_c865_g1_i2,AT5G11550.1)
# end gene g21332
Asue_scaffold5	AUGUSTUS	gene	22345678	22346863	.	+	.	ID=AsAtg21332
Asue_scaffold5	AUGUSTUS	mRNA	22345678	22346863	.	+	.	ID=AsAtg21332.t1;Parent=AsAtg21332
Asue_scaffold5	AUGUSTUS	CDS	22345700	22346644	.	+	0	ID=AsAtg21332.t1.cds;Parent=AsAtg21332.t1
Asue_scaffold5	AUGUSTUS	exon	22345700	22346644	.	+	.	ID=AsAtg21332.t1.exon1;Parent=AsAtg21332.t1
###
# start gene g21333
# protein sequence = [MRYSHTLQQFSILSFFVTIWTVQSVPPQPPIRCDQTGCTVSNAYGTWPDRKTCHAANVTYPTTEEDLRKVVAYAAEHN
# LKVKTVTKFSHTIPKLACPSGSDALLISTSKYNSVIEIEPELLTVTADSGVSLRELIEKVEGAGFSIGTSPYWEGVSIGGLISTGSHGSSWSGRGGSV
# HDHVVGISLVVPANQSEGFAKVVRLEEGRDDTLLNAVKVSLGVLGVISKVKLSIEKAFKRSVTYNFTSDVALEDIFMEHGKKYEFGDITWYPSRKTAV
# YRYDIRAPVNVSGNGVNDFLGFQSNPILISKGVRALEKGFESSKNENGKCTTADTTLAYKKLIGNGLKNSGLIFTGYPVIGRQGKIQTSGSCLYSSSI
# RIDVACAWDPRYNGLFFYETTAIFPVSRFRDFLLDVKKLRDMKPERLCGIDIYNGIFIRFIKGSKAYLGQTEDSVVIDFNYYRADDELTPRLNQDVME
# EMEQMAFVKHGAKPHWGKNRKVGFFGVKQKIGPNFDKFLEVKNKLDPKKMFSSEWSDEILLGTEASKYDGCALEGNCVCSEERHCNPSKGYFCKEGLV
# YTQARVCRFSPAQVIVM]
# Evidence for and against this transcript:
# % of transcript supported by hints (any source): 71.4
# CDS exons: 3/3
#      P:   3 
# CDS introns: 2/2
#      P:   2 
# 5'UTR exons and introns: 0/1
# 3'UTR exons and introns: 0/1
# hint groups fully obeyed: 0
# incompatible hint groups: 1
#      P:   1 (AT5G11540.1)
# end gene g21333
Asue_scaffold5	AUGUSTUS	gene	22349778	22351976	.	+	.	ID=AsAtg21333
Asue_scaffold5	AUGUSTUS	mRNA	22349778	22351976	.	+	.	ID=AsAtg21333.t1;Parent=AsAtg21333
Asue_scaffold5	AUGUSTUS	CDS	22349887	22350561	.	+	0	ID=AsAtg21333.t1.cds;Parent=AsAtg21333.t1
Asue_scaffold5	AUGUSTUS	CDS	22350670	22350925	.	+	0	ID=AsAtg21333.t1.cds;Parent=AsAtg21333.t1
Asue_scaffold5	AUGUSTUS	CDS	22351040	22351866	.	+	2	ID=AsAtg21333.t1.cds;Parent=AsAtg21333.t1
Asue_scaffold5	AUGUSTUS	exon	22349887	22350561	.	+	.	ID=AsAtg21333.t1.exon1;Parent=AsAtg21333.t1
Asue_scaffold5	AUGUSTUS	exon	22350670	22350925	.	+	.	ID=AsAtg21333.t1.exon2;Parent=AsAtg21333.t1
Asue_scaffold5	AUGUSTUS	exon	22351040	22351866	.	+	.	ID=AsAtg21333.t1.exon3;Parent=AsAtg21333.t1
###
# start gene g21334
# protein sequence = [MGSSIKINSISIDLAGAANEIDMVKCDHFSMRGFVAETRERDLRKCWPFSEESVNLVDQQSYTLPTLSVPKFRWWHCM
# SCIKDIDAHGPKDCGLHSNSKAIGNSSVIESKSKFNSLTIIDHEKEKKTDIADNAIEEKVGVNCENDDQTATTFLKKARGRPMGASNVRSKSRKLVSP
# EQVGNNRSKEKLNKPSMDISSWKEKQNVDQAVTTFGSSEIAGVVEDTPPKATKNHKGIRGLMECDNGSSESINLAMSGLQRRKSRKVRLLSELLGNTK
# TSGGSNIRKEESALKKESVRGRKRKLLPENNYVSRILSTMGATSENASKSCDSDQGNSESTDSGFDRTPFKGKQRNRRFQVVDEFVPSLPCETSQEGI
# KEHDADPSKRSTPAHSLFTGNDSVPCPPGTQRTERKLSLPKKKTKKPVIDNGKSTVISFSNGIDGSQVNSHTGPSMNTVSQTRDLLNGKRVGGLFDNR
# LASDGYFRKYLSQVNDKPITSLHLQDNDYVRSRDAEPNCLRDFSSSSKSSSGGWLRTGVDIVDFRNNNHNTNRSSFSNLKLRYPPSSTEVADLSRVLQ
# KDASGADRKGKTVMVQEHHGAPRSQSHDRKETTTEEQNNDDIPMEIVELMAKNQYERCLPDKEEDVSNKQPSQETAHKSKNALLIDLNETYDNGISLE
# DNNTSRPPKPCSSNARREEHFPMGRQQNSHDFFPISQPYVPSPFGIFPPTQENRASSIRFSGHNCQWLGNLPTVGNQNPSPSSFRVLRACDTCQSVPN
# QYREASHPIWPSSMIPPQSQYKPVSLNINQSTNPGTLSQASNNENTWNLNFVAANGKQKCGPNPEFSFGCKHAAGXXXXXXXPIDNFSSESSIPALHL
# LSLLDPRLRSTTPADQHGNTKFTKRHFPPANQSKEFIELQTGDSSKSAYSTKQIPFDLYSKRFTQEPSRKSFPITPPIGTSSLSFQNASWSPHHQEKK
# TKRKDTFAPVYNTHEKPVFASSNDQAKFQLLGASNSMMLPLKFHMTDXXXXXXXXXXXCNNNASAGPVKNSSGPIVCSVNRNPADFTIPEPGNVYMLT
# GEHLKVRKRTTFKKKPAVCKQDAMKQTKKPVCPPTQNA]
# Evidence for and against this transcript:
# % of transcript supported by hints (any source): 73.3
# CDS exons: 6/6
#      P:   6 
# CDS introns: 5/5
#      P:   5 
# 5'UTR exons and introns: 0/3
# 3'UTR exons and introns: 0/1
# hint groups fully obeyed: 8
#      P:   8 
# incompatible hint groups: 5
#      P:   5 (AT5G11530.1,TRINITY_GG_57_c243_g1_i2)
# end gene g21334
Asue_scaffold5	AUGUSTUS	gene	22353671	22358933	.	-	.	ID=AsAtg21334
Asue_scaffold5	AUGUSTUS	mRNA	22353671	22358933	.	-	.	ID=AsAtg21334.t1;Parent=AsAtg21334
Asue_scaffold5	AUGUSTUS	CDS	22353938	22355521	.	-	0	ID=AsAtg21334.t1.cds;Parent=AsAtg21334.t1
Asue_scaffold5	AUGUSTUS	CDS	22355662	22356923	.	-	2	ID=AsAtg21334.t1.cds;Parent=AsAtg21334.t1
Asue_scaffold5	AUGUSTUS	CDS	22357013	22357066	.	-	2	ID=AsAtg21334.t1.cds;Parent=AsAtg21334.t1
Asue_scaffold5	AUGUSTUS	CDS	22357146	22357265	.	-	2	ID=AsAtg21334.t1.cds;Parent=AsAtg21334.t1
Asue_scaffold5	AUGUSTUS	CDS	22357346	22357521	.	-	1	ID=AsAtg21334.t1.cds;Parent=AsAtg21334.t1
Asue_scaffold5	AUGUSTUS	CDS	22357634	22357728	.	-	0	ID=AsAtg21334.t1.cds;Parent=AsAtg21334.t1
Asue_scaffold5	AUGUSTUS	exon	22353938	22355521	.	-	.	ID=AsAtg21334.t1.exon1;Parent=AsAtg21334.t1
Asue_scaffold5	AUGUSTUS	exon	22355662	22356923	.	-	.	ID=AsAtg21334.t1.exon2;Parent=AsAtg21334.t1
Asue_scaffold5	AUGUSTUS	exon	22357013	22357066	.	-	.	ID=AsAtg21334.t1.exon3;Parent=AsAtg21334.t1
Asue_scaffold5	AUGUSTUS	exon	22357146	22357265	.	-	.	ID=AsAtg21334.t1.exon4;Parent=AsAtg21334.t1
Asue_scaffold5	AUGUSTUS	exon	22357346	22357521	.	-	.	ID=AsAtg21334.t1.exon5;Parent=AsAtg21334.t1
Asue_scaffold5	AUGUSTUS	exon	22357634	22357728	.	-	.	ID=AsAtg21334.t1.exon6;Parent=AsAtg21334.t1
###
# start gene g21335
# protein sequence = [MGTRPNKLLSSDLRIQLFLHSXXXXXXXXXXXXXTHFSSSSSSDRRIGALLRHLNSGSDSDNLSSLYASPTSGGTGGS
# VFSHLVQAPEDPILGVTVAYNKDPSPVKLNLGVGAYRTEEGKPLVLNVVRKAEQQLINDRTRIKEYLPIVGLVEFNKLSAKLILGADSPAIRENRITT
# VECLSGTGSLRVGGEFLAKHYHQKTIYITQPTWGNHPKIFTLAGLTVKTYRYYDPATRGLNFQGLLEDLGAAAPGSIVLLHACAHNPTGVDPTIQQWE
# QIRKLMRSKGLMPFFDSAYQGFASGSLDTDAKPIRMFVADGGECLVAQSYAKNMGLYGERVGALSIVCKSADVAGRVESQLKLVIRPMYSSPPIHGAS
# IVAVILRDKNLFNEWTLELKAMADRIISMRKQLFEALRTRGTPGDWSHIIKQIGMFTFTGLNPAQVSFMTKEYHIYMTSDGRISMAGLSSKTVPHLAD
# AIHAVVTKAV]
# Evidence for and against this transcript:
# % of transcript supported by hints (any source): 84
# CDS exons: 11/12
#      P:  11 
# CDS introns: 10/11
#      E:  10 
#      P:  10 
# 5'UTR exons and introns: 0/1
# 3'UTR exons and introns: 0/1
# hint groups fully obeyed: 22
#      E:  10 
#      P:  12 
# incompatible hint groups: 11
#      P:  11 (TRINITY_GG_57_c1139_g1_i1,AT5G11520.1)
# end gene g21335
Asue_scaffold5	AUGUSTUS	gene	22366418	22369865	.	+	.	ID=AsAtg21335
Asue_scaffold5	AUGUSTUS	mRNA	22366418	22369865	.	+	.	ID=AsAtg21335.t1;Parent=AsAtg21335
Asue_scaffold5	AUGUSTUS	CDS	22366500	22366531	.	+	0	ID=AsAtg21335.t1.cds;Parent=AsAtg21335.t1
Asue_scaffold5	AUGUSTUS	CDS	22367073	22367319	.	+	1	ID=AsAtg21335.t1.cds;Parent=AsAtg21335.t1
Asue_scaffold5	AUGUSTUS	CDS	22367630	22367701	.	+	0	ID=AsAtg21335.t1.cds;Parent=AsAtg21335.t1
Asue_scaffold5	AUGUSTUS	CDS	22367795	22367856	.	+	0	ID=AsAtg21335.t1.cds;Parent=AsAtg21335.t1
Asue_scaffold5	AUGUSTUS	CDS	22367945	22368028	.	+	1	ID=AsAtg21335.t1.cds;Parent=AsAtg21335.t1
Asue_scaffold5	AUGUSTUS	CDS	22368120	22368219	.	+	1	ID=AsAtg21335.t1.cds;Parent=AsAtg21335.t1
Asue_scaffold5	AUGUSTUS	CDS	22368313	22368433	.	+	0	ID=AsAtg21335.t1.cds;Parent=AsAtg21335.t1
Asue_scaffold5	AUGUSTUS	CDS	22368529	22368692	.	+	2	ID=AsAtg21335.t1.cds;Parent=AsAtg21335.t1
Asue_scaffold5	AUGUSTUS	CDS	22368791	22368928	.	+	0	ID=AsAtg21335.t1.cds;Parent=AsAtg21335.t1
Asue_scaffold5	AUGUSTUS	CDS	22369009	22369225	.	+	0	ID=AsAtg21335.t1.cds;Parent=AsAtg21335.t1
Asue_scaffold5	AUGUSTUS	CDS	22369306	22369426	.	+	2	ID=AsAtg21335.t1.cds;Parent=AsAtg21335.t1
Asue_scaffold5	AUGUSTUS	CDS	22369514	22369598	.	+	1	ID=AsAtg21335.t1.cds;Parent=AsAtg21335.t1
Asue_scaffold5	AUGUSTUS	exon	22366500	22366531	.	+	.	ID=AsAtg21335.t1.exon1;Parent=AsAtg21335.t1
Asue_scaffold5	AUGUSTUS	exon	22367073	22367319	.	+	.	ID=AsAtg21335.t1.exon2;Parent=AsAtg21335.t1
Asue_scaffold5	AUGUSTUS	exon	22367630	22367701	.	+	.	ID=AsAtg21335.t1.exon3;Parent=AsAtg21335.t1
Asue_scaffold5	AUGUSTUS	exon	22367795	22367856	.	+	.	ID=AsAtg21335.t1.exon4;Parent=AsAtg21335.t1
Asue_scaffold5	AUGUSTUS	exon	22367945	22368028	.	+	.	ID=AsAtg21335.t1.exon5;Parent=AsAtg21335.t1
Asue_scaffold5	AUGUSTUS	exon	22368120	22368219	.	+	.	ID=AsAtg21335.t1.exon6;Parent=AsAtg21335.t1
Asue_scaffold5	AUGUSTUS	exon	22368313	22368433	.	+	.	ID=AsAtg21335.t1.exon7;Parent=AsAtg21335.t1
Asue_scaffold5	AUGUSTUS	exon	22368529	22368692	.	+	.	ID=AsAtg21335.t1.exon8;Parent=AsAtg21335.t1
Asue_scaffold5	AUGUSTUS	exon	22368791	22368928	.	+	.	ID=AsAtg21335.t1.exon9;Parent=AsAtg21335.t1
Asue_scaffold5	AUGUSTUS	exon	22369009	22369225	.	+	.	ID=AsAtg21335.t1.exon10;Parent=AsAtg21335.t1
Asue_scaffold5	AUGUSTUS	exon	22369306	22369426	.	+	.	ID=AsAtg21335.t1.exon11;Parent=AsAtg21335.t1
Asue_scaffold5	AUGUSTUS	exon	22369514	22369598	.	+	.	ID=AsAtg21335.t1.exon12;Parent=AsAtg21335.t1
###
# start gene g21336
# protein sequence = [MEAESSTPQERIPKLRHGRTSGPARRSTRGQWTAEEDEILRKAVHSFKGKNWKKIAEYFKDRTDVQCLHRWQKVLNPE
# LVKGPWTKEEDEMIVQLIEKYGPKKWSTIARFLPGRIGKQCRERWHNHLNPAINKEAWTQEEELLLIRAHQIYGNRWAELTKFLPGRSDNGIKNHWHS
# SVKKKLDSYMSSGLLDQYQAMPLAPYERSSTLQSTFMQSNIDGNGCLNGQAENEIDSRQNSSMVGCSLSARDFQNGTINIGHDFHPCGNSQENEQTAY
# HSEQFYYPELEDISVSISEVSYDMEDCSQFPDHNVSTSPSQDYQFDFQELSDISLEMRHNMSEIPMPYTKESKESTLGAPNSTLNIDVATYTNSANVL
# TPETECCRVLFPDQESEGHSVSRSLTQEPNEFNQVDRRDPILYSSASDRQISEATKSPTQSSSSRFTATATSGKGTLRPAPLIISPDKYSKKSSGLIC
# HPFEVEPKCTTNGNGSFICIGDPSSSTCVDEGTNNSSEEDQSYHVNDPKKLVPVNDFASLAEDRPHSLPKHEPNMTNEQHHEDMGASSSLGFPSLDLP
# VFNCDLLQSKNDPLHDYSPLGIRKLLMSTMTCMSPLRLWESPTGKKTLVGAQSILRKRTRDLLTPLSEKRSDKKLEIDIAASLAKDFSRLDVMFDETE
# NRQSNFGNSTGVIHGDRENHFHILNGDGEEWSGKPSSLFSHRMPEETMHIRKSLEKVDQICMEANVREKDDSEQDVENVEFFSGILSEHNTGKPVLST
# PGQSVTKAEKAQVSTPRNQLQRTLMATSNKEHHSPSSVCLVINSPSRARNKEGHLVDNGTSNENFSIFCGTPFRRGLESPSAWKSPFYINSLLPSPRF
# DTDLTIEDMGYIFSPGERSYESIGVMTQINEHTSAFAAFADAMEVSISPTNDDARQKKELDKENNDPLLAERRVLDFNDCESPIKATEEVSSYLLKGC
# R]
# Evidence for and against this transcript:
# % of transcript supported by hints (any source): 68
# CDS exons: 9/11
#      P:   9 
# CDS introns: 8/10
#      E:   1 
#      P:   8 
# 5'UTR exons and introns: 0/3
# 3'UTR exons and introns: 0/1
# hint groups fully obeyed: 10
#      E:   1 
#      P:   9 
# incompatible hint groups: 14
#      P:  14 (TRINITY_GG_57_c1865_g1_i1,AT5G11510.2,AT5G11510.1,TRINITY_GG_57_c2878_g1_i1,TRINITY_GG_57_c2899_g1_i1,...)
# end gene g21336
Asue_scaffold5	AUGUSTUS	gene	22369990	22375623	.	-	.	ID=AsAtg21336
Asue_scaffold5	AUGUSTUS	mRNA	22369990	22375623	.	-	.	ID=AsAtg21336.t1;Parent=AsAtg21336
Asue_scaffold5	AUGUSTUS	CDS	22370171	22370263	.	-	0	ID=AsAtg21336.t1.cds;Parent=AsAtg21336.t1
Asue_scaffold5	AUGUSTUS	CDS	22370391	22370576	.	-	0	ID=AsAtg21336.t1.cds;Parent=AsAtg21336.t1
Asue_scaffold5	AUGUSTUS	CDS	22370707	22370821	.	-	1	ID=AsAtg21336.t1.cds;Parent=AsAtg21336.t1
Asue_scaffold5	AUGUSTUS	CDS	22370915	22371174	.	-	0	ID=AsAtg21336.t1.cds;Parent=AsAtg21336.t1
Asue_scaffold5	AUGUSTUS	CDS	22371387	22373124	.	-	1	ID=AsAtg21336.t1.cds;Parent=AsAtg21336.t1
Asue_scaffold5	AUGUSTUS	CDS	22373233	22373361	.	-	1	ID=AsAtg21336.t1.cds;Parent=AsAtg21336.t1
Asue_scaffold5	AUGUSTUS	CDS	22373469	22373572	.	-	0	ID=AsAtg21336.t1.cds;Parent=AsAtg21336.t1
Asue_scaffold5	AUGUSTUS	CDS	22373687	22373781	.	-	2	ID=AsAtg21336.t1.cds;Parent=AsAtg21336.t1
Asue_scaffold5	AUGUSTUS	CDS	22373873	22373930	.	-	0	ID=AsAtg21336.t1.cds;Parent=AsAtg21336.t1
Asue_scaffold5	AUGUSTUS	CDS	22374170	22374224	.	-	1	ID=AsAtg21336.t1.cds;Parent=AsAtg21336.t1
Asue_scaffold5	AUGUSTUS	CDS	22374351	22374403	.	-	0	ID=AsAtg21336.t1.cds;Parent=AsAtg21336.t1
Asue_scaffold5	AUGUSTUS	exon	22370171	22370263	.	-	.	ID=AsAtg21336.t1.exon1;Parent=AsAtg21336.t1
Asue_scaffold5	AUGUSTUS	exon	22370391	22370576	.	-	.	ID=AsAtg21336.t1.exon2;Parent=AsAtg21336.t1
Asue_scaffold5	AUGUSTUS	exon	22370707	22370821	.	-	.	ID=AsAtg21336.t1.exon3;Parent=AsAtg21336.t1
Asue_scaffold5	AUGUSTUS	exon	22370915	22371174	.	-	.	ID=AsAtg21336.t1.exon4;Parent=AsAtg21336.t1
Asue_scaffold5	AUGUSTUS	exon	22371387	22373124	.	-	.	ID=AsAtg21336.t1.exon5;Parent=AsAtg21336.t1
Asue_scaffold5	AUGUSTUS	exon	22373233	22373361	.	-	.	ID=AsAtg21336.t1.exon6;Parent=AsAtg21336.t1
Asue_scaffold5	AUGUSTUS	exon	22373469	22373572	.	-	.	ID=AsAtg21336.t1.exon7;Parent=AsAtg21336.t1
Asue_scaffold5	AUGUSTUS	exon	22373687	22373781	.	-	.	ID=AsAtg21336.t1.exon8;Parent=AsAtg21336.t1
Asue_scaffold5	AUGUSTUS	exon	22373873	22373930	.	-	.	ID=AsAtg21336.t1.exon9;Parent=AsAtg21336.t1
Asue_scaffold5	AUGUSTUS	exon	22374170	22374224	.	-	.	ID=AsAtg21336.t1.exon10;Parent=AsAtg21336.t1
Asue_scaffold5	AUGUSTUS	exon	22374351	22374403	.	-	.	ID=AsAtg21336.t1.exon11;Parent=AsAtg21336.t1
###
# start gene g21337
# protein sequence = [MAPPAASQRYPSPSQPSGKSEVSDLKTQLRQLAGSRAPGVDDSKRDLYKKVISYMTIGIDVSSVFGEMVMCSATSDIV
# LKKMCYLYVGNYAKGNPDLSLLTINFLQRDCKDEDPMIRGLALRSLCSLRVPNLVEYLVGPLGSGLKDNNSYVRTIAVTGVLKLYHISPSTCIDADFP
# ATLKSLMLHDSDAQVVANCLSALQEIWSLEASHSEEACREKESLLSKPVIYYFLNRIKEFNEWAQCLILELAVKYVPSDSNDIFDIMNLLEDRLQHAN
# GAVVLATVKVFLQLTLSMTDVHQQVYERIKSPLLTLVSSGSPEQSYAILSHLHLLVVRAPFIFAADYKHFYCQYNEPSYVKKLKLEMLTAVANESNTY
# EIVTELCEYAANVDIAIARESIRAVGKIALQQYDVNAIVDRLLQFLEMEKDYVTAETLVLVKDLLRKYPQWSHDCISVVGGISSKNIQEPKAKAALIW
# MLGEYAQDMSDAPYVLENLIENWEEEHSAEVRLHLLTAAMKCFFKRAPETQKALGTALAAGIADFHQDVHDRALFYYRVLQYDVHVAERVVSPPKQAV
# SVFADTQSSEIKDRIFDEFNSLSVIYQKPSYMFTDKEHRGPFEFSDEVGNISITPEASSDIVPAQQYEANDKDLLLGIDEKDENKGVSNNNGSAYTAP
# SLESSSNITSQMQELAISGPATSATTPQSFGFDDLFGLGLSTAPAPTPSPPLLKLNARAALDPGAFQQKWRQLPISLTQECSVNPQGIAALTVPQSLI
# KHMQSHSIHCIASGGQSPNFKFFFFAQKESEPSNYLTECIINTSSAKAQIKVKADEQSTCQAFTTVFETALSKFVSLTFDFVSLWGNPXXXXXXXXXX
# XXXXXXVFYFKARPDAGDYTIFMGLDKFENEELIKYGFPEDVWFHVDKMSSAHVYLRLHRGQSFDDISEGVLEDCAQLVKANSIQGNKVNNVDVVYTP
# WSNLKKTASMDVGQVGFHNSKMVRTIRVEKRVNEIVNRLNKTKVERTPDLRAEREAVNAAERAERKQHLREKKKREEIDRLEKERQSEMRSYKGLMVT
# DKMTSNKDIASSNKSLQELEDDFM]
# Evidence for and against this transcript:
# % of transcript supported by hints (any source): 89.2
# CDS exons: 17/18
#      P:  17 
# CDS introns: 16/17
#      E:  15 
#      P:  16 
# 5'UTR exons and introns: 0/1
# 3'UTR exons and introns: 0/1
# hint groups fully obeyed: 32
#      E:  15 
#      P:  17 
# incompatible hint groups: 19
#      P:  19 (TRINITY_GG_57_c1692_g1_i1,AT5G11490.2,TRINITY_GG_57_c1781_g1_i1)
# end gene g21337
Asue_scaffold5	AUGUSTUS	gene	22375745	22383073	.	-	.	ID=AsAtg21337
Asue_scaffold5	AUGUSTUS	mRNA	22375745	22383073	.	-	.	ID=AsAtg21337.t1;Parent=AsAtg21337
Asue_scaffold5	AUGUSTUS	CDS	22375910	22376062	.	-	0	ID=AsAtg21337.t1.cds;Parent=AsAtg21337.t1
Asue_scaffold5	AUGUSTUS	CDS	22376150	22376211	.	-	2	ID=AsAtg21337.t1.cds;Parent=AsAtg21337.t1
Asue_scaffold5	AUGUSTUS	CDS	22376398	22376485	.	-	0	ID=AsAtg21337.t1.cds;Parent=AsAtg21337.t1
Asue_scaffold5	AUGUSTUS	CDS	22376597	22376700	.	-	2	ID=AsAtg21337.t1.cds;Parent=AsAtg21337.t1
Asue_scaffold5	AUGUSTUS	CDS	22376840	22376967	.	-	1	ID=AsAtg21337.t1.cds;Parent=AsAtg21337.t1
Asue_scaffold5	AUGUSTUS	CDS	22377997	22378165	.	-	2	ID=AsAtg21337.t1.cds;Parent=AsAtg21337.t1
Asue_scaffold5	AUGUSTUS	CDS	22378601	22378630	.	-	2	ID=AsAtg21337.t1.cds;Parent=AsAtg21337.t1
Asue_scaffold5	AUGUSTUS	CDS	22378723	22379002	.	-	0	ID=AsAtg21337.t1.cds;Parent=AsAtg21337.t1
Asue_scaffold5	AUGUSTUS	CDS	22379296	22379742	.	-	0	ID=AsAtg21337.t1.cds;Parent=AsAtg21337.t1
Asue_scaffold5	AUGUSTUS	CDS	22379853	22380029	.	-	0	ID=AsAtg21337.t1.cds;Parent=AsAtg21337.t1
Asue_scaffold5	AUGUSTUS	CDS	22380123	22380233	.	-	0	ID=AsAtg21337.t1.cds;Parent=AsAtg21337.t1
Asue_scaffold5	AUGUSTUS	CDS	22380348	22380557	.	-	0	ID=AsAtg21337.t1.cds;Parent=AsAtg21337.t1
Asue_scaffold5	AUGUSTUS	CDS	22380662	22380828	.	-	2	ID=AsAtg21337.t1.cds;Parent=AsAtg21337.t1
Asue_scaffold5	AUGUSTUS	CDS	22380926	22381154	.	-	0	ID=AsAtg21337.t1.cds;Parent=AsAtg21337.t1
Asue_scaffold5	AUGUSTUS	CDS	22381403	22381601	.	-	1	ID=AsAtg21337.t1.cds;Parent=AsAtg21337.t1
Asue_scaffold5	AUGUSTUS	CDS	22381687	22381811	.	-	0	ID=AsAtg21337.t1.cds;Parent=AsAtg21337.t1
Asue_scaffold5	AUGUSTUS	CDS	22381925	22382441	.	-	1	ID=AsAtg21337.t1.cds;Parent=AsAtg21337.t1
Asue_scaffold5	AUGUSTUS	CDS	22382840	22382892	.	-	0	ID=AsAtg21337.t1.cds;Parent=AsAtg21337.t1
Asue_scaffold5	AUGUSTUS	exon	22375910	22376062	.	-	.	ID=AsAtg21337.t1.exon1;Parent=AsAtg21337.t1
Asue_scaffold5	AUGUSTUS	exon	22376150	22376211	.	-	.	ID=AsAtg21337.t1.exon2;Parent=AsAtg21337.t1
Asue_scaffold5	AUGUSTUS	exon	22376398	22376485	.	-	.	ID=AsAtg21337.t1.exon3;Parent=AsAtg21337.t1
Asue_scaffold5	AUGUSTUS	exon	22376597	22376700	.	-	.	ID=AsAtg21337.t1.exon4;Parent=AsAtg21337.t1
Asue_scaffold5	AUGUSTUS	exon	22376840	22376967	.	-	.	ID=AsAtg21337.t1.exon5;Parent=AsAtg21337.t1
Asue_scaffold5	AUGUSTUS	exon	22377997	22378165	.	-	.	ID=AsAtg21337.t1.exon6;Parent=AsAtg21337.t1
Asue_scaffold5	AUGUSTUS	exon	22378601	22378630	.	-	.	ID=AsAtg21337.t1.exon7;Parent=AsAtg21337.t1
Asue_scaffold5	AUGUSTUS	exon	22378723	22379002	.	-	.	ID=AsAtg21337.t1.exon8;Parent=AsAtg21337.t1
Asue_scaffold5	AUGUSTUS	exon	22379296	22379742	.	-	.	ID=AsAtg21337.t1.exon9;Parent=AsAtg21337.t1
Asue_scaffold5	AUGUSTUS	exon	22379853	22380029	.	-	.	ID=AsAtg21337.t1.exon10;Parent=AsAtg21337.t1
Asue_scaffold5	AUGUSTUS	exon	22380123	22380233	.	-	.	ID=AsAtg21337.t1.exon11;Parent=AsAtg21337.t1
Asue_scaffold5	AUGUSTUS	exon	22380348	22380557	.	-	.	ID=AsAtg21337.t1.exon12;Parent=AsAtg21337.t1
Asue_scaffold5	AUGUSTUS	exon	22380662	22380828	.	-	.	ID=AsAtg21337.t1.exon13;Parent=AsAtg21337.t1
Asue_scaffold5	AUGUSTUS	exon	22380926	22381154	.	-	.	ID=AsAtg21337.t1.exon14;Parent=AsAtg21337.t1
Asue_scaffold5	AUGUSTUS	exon	22381403	22381601	.	-	.	ID=AsAtg21337.t1.exon15;Parent=AsAtg21337.t1
Asue_scaffold5	AUGUSTUS	exon	22381687	22381811	.	-	.	ID=AsAtg21337.t1.exon16;Parent=AsAtg21337.t1
Asue_scaffold5	AUGUSTUS	exon	22381925	22382441	.	-	.	ID=AsAtg21337.t1.exon17;Parent=AsAtg21337.t1
Asue_scaffold5	AUGUSTUS	exon	22382840	22382892	.	-	.	ID=AsAtg21337.t1.exon18;Parent=AsAtg21337.t1
###
# start gene g21338
# protein sequence = [MILAHLPRFHLSILAKPSFSLSSSHFSFLNPKPSVTVSRTLFSFASKSNLATVEPIPLSVSDSTDLDDAPVEIALDKL
# FIPPETDISGEDSASLTTRILKGSNIVLSKYARDAQVVQADYVKSSVKTEDCPADGLPEFALVGRSNVGKSSLLNSLVRRKRLALTSKKPGKTQCINH
# FRINDKWYLVDLPGYGYASAPHELKQDWNKFTKDYFLNRSTLVSVFLLVDASIPVKPIDLEYASWLGQNQVPMTLIFTKCDKRKKKKNGGKKPEANIK
# EFQDLIQGFFETTPPWIMTSSVTNQGRDEILLHMAQLRNYWLKH]
# Evidence for and against this transcript:
# % of transcript supported by hints (any source): 77.8
# CDS exons: 4/4
#      P:   4 
# CDS introns: 3/3
#      E:   3 
#      P:   3 
# 5'UTR exons and introns: 0/1
# 3'UTR exons and introns: 0/1
# hint groups fully obeyed: 7
#      E:   3 
#      P:   4 
# incompatible hint groups: 5
#      P:   5 (TRINITY_GG_57_c1265_g1_i1,AT5G11480.1)
# end gene g21338
Asue_scaffold5	AUGUSTUS	gene	22383308	22385704	.	+	.	ID=AsAtg21338
Asue_scaffold5	AUGUSTUS	mRNA	22383308	22385704	.	+	.	ID=AsAtg21338.t1;Parent=AsAtg21338
Asue_scaffold5	AUGUSTUS	CDS	22383385	22383889	.	+	0	ID=AsAtg21338.t1.cds;Parent=AsAtg21338.t1
Asue_scaffold5	AUGUSTUS	CDS	22384753	22384822	.	+	2	ID=AsAtg21338.t1.cds;Parent=AsAtg21338.t1
Asue_scaffold5	AUGUSTUS	CDS	22385002	22385164	.	+	1	ID=AsAtg21338.t1.cds;Parent=AsAtg21338.t1
Asue_scaffold5	AUGUSTUS	CDS	22385288	22385506	.	+	0	ID=AsAtg21338.t1.cds;Parent=AsAtg21338.t1
Asue_scaffold5	AUGUSTUS	exon	22383385	22383889	.	+	.	ID=AsAtg21338.t1.exon1;Parent=AsAtg21338.t1
Asue_scaffold5	AUGUSTUS	exon	22384753	22384822	.	+	.	ID=AsAtg21338.t1.exon2;Parent=AsAtg21338.t1
Asue_scaffold5	AUGUSTUS	exon	22385002	22385164	.	+	.	ID=AsAtg21338.t1.exon3;Parent=AsAtg21338.t1
Asue_scaffold5	AUGUSTUS	exon	22385288	22385506	.	+	.	ID=AsAtg21338.t1.exon4;Parent=AsAtg21338.t1
###
# start gene g21339
# protein sequence = [MEESVASEGLEFKWGKKKGVGGKKKDVQFYESFTYDGDEYRLYDCVLVGNASEPDSTEPFIGMIIKIWEHANKHIPKK
# VKLLWFFKPSEIAPYLEGVPNVLANEVFLASGEGLGLANTNQLEAIGGKCSVLCISKDKRNPQPSDEKFNSADFVFCRAFDVGSCKVVDTIDDKIAGV
# DVKFIFNRACSEKEATAVQNIEADVNGKSDSLKPNGPLARGASGSVRKIEDSAFESSDCKENSNGCKEEKEKGHYQLAIKKSTLAEERSNKDSGSRGN
# HYNGKDQESEVKKQLTKQKSMPGEERYSNSFEASGSRTIHSISKKAQENDVKKQLTKQKSMPAGERYSQESSGLDDRPLKKQKLDGSVTVRDGWDTTI
# LQNITSDGKKDTGSFKRPRDKVTIEEVPPEKRSFVKNRDLVVSVSEGKTTKTVTEKGISKKPSFGRAEDKMSADDNERNYQVTEVCRRPDARVVKSLD
# ARMWFCKNTILKGAVLFYSPSHCMLYSCSDVLSFFSSYYVTTMLGNIEPWEESMREAEKKGTLVLLQNLDPTYTSDEVEDIVYSALNQQCEARMIERT
# SVTIPHIGEALVIFKTREVAERVIRRLDEGCLLLSSGRPLVASFAKITPPGKPSLFSGHIKLHKTQTRREMRDAVATSHSSQPNNLEFDMAMEWCLHQ
# ARHEQASESVSKRQLEEMKSLRINFKLKLPYETQEFWFHAIQSPNFDSEEYTDAASGLKSDDPFVVTYFFVRVSFTSEVLNFCVDQERSSIMSQHSNY
# QMTTASDYYSTKPVLSAIRSHKLISSVFEGKCPSDYESAWSPTSPLDFRLFSTLGNPFAASSSRSIWRGKQRSWDSGKVGLSIVHSLVDDHHTDSSAR
# IVLPSPDSKNIIFGSLMRSGQKPHLLSQPFTKALMPKDVIPNAVFEIGHDVIDVLELRKSGSVDAAYCSGAENFSVNNNACQVTKQDPGSLNGGTESD
# MEISEDYTCVISHGPNPKTTHFYGDQVMESVEREELKNRCCKNEKESIFAVAPLDLTTPVDVLPPKDFLSFCYGCSKKLGMGEDIYMYSGYKAFCSSE
# CRSKEIDLDEEMEDGDEEEAIKSVSSSDKESKKKSNGVFFTVG]
# Evidence for and against this transcript:
# % of transcript supported by hints (any source): 83.9
# CDS exons: 14/14
#      P:  14 
# CDS introns: 12/13
#      P:  12 
# 5'UTR exons and introns: 0/3
# 3'UTR exons and introns: 0/1
# hint groups fully obeyed: 1
#      P:   1 
# incompatible hint groups: 4
#      P:   4 (AT5G11470.1,TRINITY_GG_57_c240_g1_i1,AT5G11460.1)
# end gene g21339
Asue_scaffold5	AUGUSTUS	gene	22386448	22397954	.	+	.	ID=AsAtg21339
Asue_scaffold5	AUGUSTUS	mRNA	22386448	22397954	.	+	.	ID=AsAtg21339.t1;Parent=AsAtg21339
Asue_scaffold5	AUGUSTUS	CDS	22387817	22388179	.	+	0	ID=AsAtg21339.t1.cds;Parent=AsAtg21339.t1
Asue_scaffold5	AUGUSTUS	CDS	22388663	22388831	.	+	0	ID=AsAtg21339.t1.cds;Parent=AsAtg21339.t1
Asue_scaffold5	AUGUSTUS	CDS	22388934	22389790	.	+	2	ID=AsAtg21339.t1.cds;Parent=AsAtg21339.t1
Asue_scaffold5	AUGUSTUS	CDS	22389875	22390039	.	+	0	ID=AsAtg21339.t1.cds;Parent=AsAtg21339.t1
Asue_scaffold5	AUGUSTUS	CDS	22390465	22390557	.	+	0	ID=AsAtg21339.t1.cds;Parent=AsAtg21339.t1
Asue_scaffold5	AUGUSTUS	CDS	22390743	22390821	.	+	0	ID=AsAtg21339.t1.cds;Parent=AsAtg21339.t1
Asue_scaffold5	AUGUSTUS	CDS	22390913	22391003	.	+	2	ID=AsAtg21339.t1.cds;Parent=AsAtg21339.t1
Asue_scaffold5	AUGUSTUS	CDS	22391135	22391234	.	+	1	ID=AsAtg21339.t1.cds;Parent=AsAtg21339.t1
Asue_scaffold5	AUGUSTUS	CDS	22391337	22391453	.	+	0	ID=AsAtg21339.t1.cds;Parent=AsAtg21339.t1
Asue_scaffold5	AUGUSTUS	CDS	22391588	22391643	.	+	0	ID=AsAtg21339.t1.cds;Parent=AsAtg21339.t1
Asue_scaffold5	AUGUSTUS	CDS	22391809	22391860	.	+	1	ID=AsAtg21339.t1.cds;Parent=AsAtg21339.t1
Asue_scaffold5	AUGUSTUS	CDS	22391972	22392090	.	+	0	ID=AsAtg21339.t1.cds;Parent=AsAtg21339.t1
Asue_scaffold5	AUGUSTUS	CDS	22396436	22397320	.	+	1	ID=AsAtg21339.t1.cds;Parent=AsAtg21339.t1
Asue_scaffold5	AUGUSTUS	CDS	22397611	22397770	.	+	1	ID=AsAtg21339.t1.cds;Parent=AsAtg21339.t1
Asue_scaffold5	AUGUSTUS	exon	22387817	22388179	.	+	.	ID=AsAtg21339.t1.exon1;Parent=AsAtg21339.t1
Asue_scaffold5	AUGUSTUS	exon	22388663	22388831	.	+	.	ID=AsAtg21339.t1.exon2;Parent=AsAtg21339.t1
Asue_scaffold5	AUGUSTUS	exon	22388934	22389790	.	+	.	ID=AsAtg21339.t1.exon3;Parent=AsAtg21339.t1
Asue_scaffold5	AUGUSTUS	exon	22389875	22390039	.	+	.	ID=AsAtg21339.t1.exon4;Parent=AsAtg21339.t1
Asue_scaffold5	AUGUSTUS	exon	22390465	22390557	.	+	.	ID=AsAtg21339.t1.exon5;Parent=AsAtg21339.t1
Asue_scaffold5	AUGUSTUS	exon	22390743	22390821	.	+	.	ID=AsAtg21339.t1.exon6;Parent=AsAtg21339.t1
Asue_scaffold5	AUGUSTUS	exon	22390913	22391003	.	+	.	ID=AsAtg21339.t1.exon7;Parent=AsAtg21339.t1
Asue_scaffold5	AUGUSTUS	exon	22391135	22391234	.	+	.	ID=AsAtg21339.t1.exon8;Parent=AsAtg21339.t1
Asue_scaffold5	AUGUSTUS	exon	22391337	22391453	.	+	.	ID=AsAtg21339.t1.exon9;Parent=AsAtg21339.t1
Asue_scaffold5	AUGUSTUS	exon	22391588	22391643	.	+	.	ID=AsAtg21339.t1.exon10;Parent=AsAtg21339.t1
Asue_scaffold5	AUGUSTUS	exon	22391809	22391860	.	+	.	ID=AsAtg21339.t1.exon11;Parent=AsAtg21339.t1
Asue_scaffold5	AUGUSTUS	exon	22391972	22392090	.	+	.	ID=AsAtg21339.t1.exon12;Parent=AsAtg21339.t1
Asue_scaffold5	AUGUSTUS	exon	22396436	22397320	.	+	.	ID=AsAtg21339.t1.exon13;Parent=AsAtg21339.t1
Asue_scaffold5	AUGUSTUS	exon	22397611	22397770	.	+	.	ID=AsAtg21339.t1.exon14;Parent=AsAtg21339.t1
###
# start gene g21340
# protein sequence = [MRAKGKKQSEEAPEHAIAMALLCPSLPSPNSRLFRCRSSNISSKYHGASKELMIARSGVSTRSISSEKGLSRRDLVLI
# GLSSPLSMFLPLSSPVTHAEEDVKMSGEELKMGTMVDDINAYSYAYPLDYPSEKLVFKWVESRKPERYSSAAPLSPDARLRIVSERVDLTDNLVISIS
# IGPPNSRLTSKEKKTWSAKEVADSVLSDKSALRVTSSQRLEESSVLDAHASDIDGEPYWYYEYLVRKSPTKIAEASKLYRHYISSTAERDGYLYTINA
# STLGKQWDKMGPVLERAVGSFRLLPPTDSYVPPYKDPWRFW]
# Evidence for and against this transcript:
# % of transcript supported by hints (any source): 43.5
# CDS exons: 0/11
# CDS introns: 10/10
#      E:  10 
# 5'UTR exons and introns: 0/1
# 3'UTR exons and introns: 0/1
# hint groups fully obeyed: 10
#      E:  10 
# incompatible hint groups: 0
# end gene g21340
Asue_scaffold5	AUGUSTUS	gene	22398197	22400493	.	-	.	ID=AsAtg21340
Asue_scaffold5	AUGUSTUS	mRNA	22398197	22400493	.	-	.	ID=AsAtg21340.t1;Parent=AsAtg21340
Asue_scaffold5	AUGUSTUS	CDS	22398477	22398575	.	-	0	ID=AsAtg21340.t1.cds;Parent=AsAtg21340.t1
Asue_scaffold5	AUGUSTUS	CDS	22398661	22398710	.	-	2	ID=AsAtg21340.t1.cds;Parent=AsAtg21340.t1
Asue_scaffold5	AUGUSTUS	CDS	22398812	22398866	.	-	0	ID=AsAtg21340.t1.cds;Parent=AsAtg21340.t1
Asue_scaffold5	AUGUSTUS	CDS	22398961	22399020	.	-	0	ID=AsAtg21340.t1.cds;Parent=AsAtg21340.t1
Asue_scaffold5	AUGUSTUS	CDS	22399112	22399171	.	-	0	ID=AsAtg21340.t1.cds;Parent=AsAtg21340.t1
Asue_scaffold5	AUGUSTUS	CDS	22399252	22399347	.	-	0	ID=AsAtg21340.t1.cds;Parent=AsAtg21340.t1
Asue_scaffold5	AUGUSTUS	CDS	22399440	22399507	.	-	2	ID=AsAtg21340.t1.cds;Parent=AsAtg21340.t1
Asue_scaffold5	AUGUSTUS	CDS	22399587	22399636	.	-	1	ID=AsAtg21340.t1.cds;Parent=AsAtg21340.t1
Asue_scaffold5	AUGUSTUS	CDS	22399716	22399845	.	-	2	ID=AsAtg21340.t1.cds;Parent=AsAtg21340.t1
Asue_scaffold5	AUGUSTUS	CDS	22400043	22400218	.	-	1	ID=AsAtg21340.t1.cds;Parent=AsAtg21340.t1
Asue_scaffold5	AUGUSTUS	CDS	22400310	22400413	.	-	0	ID=AsAtg21340.t1.cds;Parent=AsAtg21340.t1
Asue_scaffold5	AUGUSTUS	exon	22398477	22398575	.	-	.	ID=AsAtg21340.t1.exon1;Parent=AsAtg21340.t1
Asue_scaffold5	AUGUSTUS	exon	22398661	22398710	.	-	.	ID=AsAtg21340.t1.exon2;Parent=AsAtg21340.t1
Asue_scaffold5	AUGUSTUS	exon	22398812	22398866	.	-	.	ID=AsAtg21340.t1.exon3;Parent=AsAtg21340.t1
Asue_scaffold5	AUGUSTUS	exon	22398961	22399020	.	-	.	ID=AsAtg21340.t1.exon4;Parent=AsAtg21340.t1
Asue_scaffold5	AUGUSTUS	exon	22399112	22399171	.	-	.	ID=AsAtg21340.t1.exon5;Parent=AsAtg21340.t1
Asue_scaffold5	AUGUSTUS	exon	22399252	22399347	.	-	.	ID=AsAtg21340.t1.exon6;Parent=AsAtg21340.t1
Asue_scaffold5	AUGUSTUS	exon	22399440	22399507	.	-	.	ID=AsAtg21340.t1.exon7;Parent=AsAtg21340.t1
Asue_scaffold5	AUGUSTUS	exon	22399587	22399636	.	-	.	ID=AsAtg21340.t1.exon8;Parent=AsAtg21340.t1
Asue_scaffold5	AUGUSTUS	exon	22399716	22399845	.	-	.	ID=AsAtg21340.t1.exon9;Parent=AsAtg21340.t1
Asue_scaffold5	AUGUSTUS	exon	22400043	22400218	.	-	.	ID=AsAtg21340.t1.exon10;Parent=AsAtg21340.t1
Asue_scaffold5	AUGUSTUS	exon	22400310	22400413	.	-	.	ID=AsAtg21340.t1.exon11;Parent=AsAtg21340.t1
###
# start gene g21341
# protein sequence = [MKPGAFALNPHAASYVPISKRVDYGGGDDGLVFAAKSPTVEVSMPKKSSEMAYKQIXXXXXXXXXXXXXXXXYLLVTF
# SGLSQESITDVYLANGGDLEATIEMLNQLEIYSTESEENLPETLDIGDISESGPSTSKSTEVAASTSSVIPNAPVSA]
# Evidence for and against this transcript:
# % of transcript supported by hints (any source): 60
# CDS exons: 2/2
#      P:   2 
# CDS introns: 1/1
#      P:   1 
# 5'UTR exons and introns: 0/1
# 3'UTR exons and introns: 0/1
# hint groups fully obeyed: 0
# incompatible hint groups: 1
#      P:   1 (AT5G11440.1)
# end gene g21341
Asue_scaffold5	AUGUSTUS	gene	22401198	22402189	.	+	.	ID=AsAtg21341
Asue_scaffold5	AUGUSTUS	mRNA	22401198	22402189	.	+	.	ID=AsAtg21341.t1;Parent=AsAtg21341
Asue_scaffold5	AUGUSTUS	CDS	22401227	22401550	.	+	0	ID=AsAtg21341.t1.cds;Parent=AsAtg21341.t1
Asue_scaffold5	AUGUSTUS	CDS	22401631	22401774	.	+	0	ID=AsAtg21341.t1.cds;Parent=AsAtg21341.t1
Asue_scaffold5	AUGUSTUS	exon	22401227	22401550	.	+	.	ID=AsAtg21341.t1.exon1;Parent=AsAtg21341.t1
Asue_scaffold5	AUGUSTUS	exon	22401631	22401774	.	+	.	ID=AsAtg21341.t1.exon2;Parent=AsAtg21341.t1
###
# start gene g21342
# protein sequence = [MEMAEINGSMQLVGKHKSLPQTTLGGGSASEAPNKQVRPWLQQLSPASNGILHIPTKILSQETLHSLMHGKKATQTES
# APQKPAKPVVNKKQHVPPPQRSVKAMEEVNESVRSKMRESLASALALVKKDDDSPKGKENIGTVETPVITQENTQSFQPASPASISVPVGEGTMSEMP
# TSVESSVQKDSEIPVDIMMEDVIKFNVLKSQYDEVFPRDNVPFTDIIFPNDDLLHGNELSWDLEVSDLGETKDYGTGGEKSFQDPKLLASKIEMELYK
# LFGGVNKKYRERGRSLLFNLKDKNNPELRERVMSEEISAERLCSMTAEELASKELSQWRQAKAEEMAKMVVLQDTDIDVRSLVRKTHKGEFQVEIEPV
# DRGTVDVSGGIMSRSKRRPRAKSHSVKSALKDEAAKADNEKSRSTPPSTEEIDPMQGLGIDDELKDVEFLPPIVSLDEFMESLDSEPPFESPHGNSEM
# QVSPSEKSDSEAGSDSKSPKGSPKELSDKSLPEAKPEKIDEVTPEFDANVKVDDDISRVEKAAALSDDKGERAWDGILQLSMSSVVPVAGIFKSGEKA
# ETSEWPAMVEVKGRVRLSGFGKFIQELPKSRTRALMVMYLACKDGISESQRGSLIEVIDSYVADQRVGYAEPASGVELYLCPTRGETLDLLNKVISQE
# QLDEVKSLDIGLVGVVVWRRAVVPKPGSGSKRQHSFSSSIGSKTSVLPVNKKQRVHVTEKPLVVASMRNHHHGYVKXXXXXXXXXPPGFGPVASRDED
# DLPEFNFNSSVVPVSSPQPLPAQSKSLDQVRKLIHKYGKSASTXXXXXXXXXIPEWQPHVPSHQLPPPPPPPLGFRPEVFRPPQDGWYDNQNGGSGQH
# YERNQSRNRGF]
# Evidence for and against this transcript:
# % of transcript supported by hints (any source): 63.6
# CDS exons: 4/4
#      P:   4 
# CDS introns: 3/3
#      E:   2 
#      P:   3 
# 5'UTR exons and introns: 0/3
# 3'UTR exons and introns: 0/1
# hint groups fully obeyed: 5
#      E:   2 
#      P:   3 
# incompatible hint groups: 8
#      P:   8 (AT5G11430.1,AT5G11425.1)
# end gene g21342
Asue_scaffold5	AUGUSTUS	gene	22402434	22406973	.	-	.	ID=AsAtg21342
Asue_scaffold5	AUGUSTUS	mRNA	22402434	22406973	.	-	.	ID=AsAtg21342.t1;Parent=AsAtg21342
Asue_scaffold5	AUGUSTUS	CDS	22402578	22403327	.	-	0	ID=AsAtg21342.t1.cds;Parent=AsAtg21342.t1
Asue_scaffold5	AUGUSTUS	CDS	22403436	22403495	.	-	0	ID=AsAtg21342.t1.cds;Parent=AsAtg21342.t1
Asue_scaffold5	AUGUSTUS	CDS	22404088	22404208	.	-	1	ID=AsAtg21342.t1.cds;Parent=AsAtg21342.t1
Asue_scaffold5	AUGUSTUS	CDS	22404674	22406364	.	-	0	ID=AsAtg21342.t1.cds;Parent=AsAtg21342.t1
Asue_scaffold5	AUGUSTUS	exon	22402578	22403327	.	-	.	ID=AsAtg21342.t1.exon1;Parent=AsAtg21342.t1
Asue_scaffold5	AUGUSTUS	exon	22403436	22403495	.	-	.	ID=AsAtg21342.t1.exon2;Parent=AsAtg21342.t1
Asue_scaffold5	AUGUSTUS	exon	22404088	22404208	.	-	.	ID=AsAtg21342.t1.exon3;Parent=AsAtg21342.t1
Asue_scaffold5	AUGUSTUS	exon	22404674	22406364	.	-	.	ID=AsAtg21342.t1.exon4;Parent=AsAtg21342.t1
###
# start gene g21343
# protein sequence = [MKGGSLSFLFVLLIATITSVICFSDGMLPNGDFELGPKPSDMKGTQVINKKAIPSWELSGFVEYIKSGQKQGDMLLVV
# PAGKFAIRLGNEASIKQRLNVTKGMYYSLTFSAARTCAQDERLNISVAPDSGVIPIQTVYSSSGWDLYAWAFQAESNVAEIVIHNPGEEEDPACGPLI
# DGVAIKALYPPRPTNKNILKNGGFEEGPYVLPNATTGVLVPPFIEDDHSPLPAWMVESLKAIKYVDVEHFSVPQGRRAVELVAGKESAIAQVARTVVG
# KTYVLSFAVGDANNACQGSMVVEAFAGKDTLKVPYESRGKGGFKRASLRFVAVSTRTRVMFYSTFYSMRSDDFSSLCGPVIDDVKLLSARKP]
# Evidence for and against this transcript:
# % of transcript supported by hints (any source): 71.4
# CDS exons: 3/3
#      P:   3 
# CDS introns: 2/2
#      E:   2 
#      P:   2 
# 5'UTR exons and introns: 0/1
# 3'UTR exons and introns: 0/1
# hint groups fully obeyed: 6
#      E:   2 
#      P:   4 
# incompatible hint groups: 3
#      P:   3 (AT5G11420.1,TRINITY_GG_57_c1190_g1_i1)
# end gene g21343
Asue_scaffold5	AUGUSTUS	gene	22407638	22410233	.	-	.	ID=AsAtg21343
Asue_scaffold5	AUGUSTUS	mRNA	22407638	22410233	.	-	.	ID=AsAtg21343.t1;Parent=AsAtg21343
Asue_scaffold5	AUGUSTUS	CDS	22407845	22408371	.	-	2	ID=AsAtg21343.t1.cds;Parent=AsAtg21343.t1
Asue_scaffold5	AUGUSTUS	CDS	22408850	22409347	.	-	2	ID=AsAtg21343.t1.cds;Parent=AsAtg21343.t1
Asue_scaffold5	AUGUSTUS	CDS	22410106	22410181	.	-	0	ID=AsAtg21343.t1.cds;Parent=AsAtg21343.t1
Asue_scaffold5	AUGUSTUS	exon	22407845	22408371	.	-	.	ID=AsAtg21343.t1.exon1;Parent=AsAtg21343.t1
Asue_scaffold5	AUGUSTUS	exon	22408850	22409347	.	-	.	ID=AsAtg21343.t1.exon2;Parent=AsAtg21343.t1
Asue_scaffold5	AUGUSTUS	exon	22410106	22410181	.	-	.	ID=AsAtg21343.t1.exon3;Parent=AsAtg21343.t1
###
# start gene g21344
# protein sequence = [METETEHDRTVSVDDNDSLVPEPSSTKESFFEDLSLTGQVMNPQLSSAGEVLTKVELDFAFVSEKLVNLSLLTMQLGT
# RENDFESFVSXXXXXXXXPSSXXXXXXXXXXKALEFDLLSSILNSEVKELESLLGFLQNEIQSARVMISPFQHDGEAFLDLEGKLNDTEQSLGQLMEQ
# VVEMKKQSSNFQRLSSGLDEQGSWSGGQTSVSQNDGEFCDLSAKINMQTADQQRNVLRMLEKSLAKEMELEKKLSESRNTERELEMKLYSSEQDVVYM
# EEVTEDAFSRWLEADNAAEVFKGTSKEMSGKLQILQFNLSGSFKREDNLKSKLVDSKERLEAKECALHKLDSSNARLADFLVAQTEGLKESLQEAEEK
# LILLNTENSTLSEKVSSLEEQLNEYGIQTEDADATSGALITDLERINEELKDKLAKTEARAEETESKCKILEESKKELQDELGNFRDKGFTIHKLASL
# EKHLRDSDLQLEHAVAAVEASKEKQNLLYSTVSDMEDVIEDLKSKVLKAENRADITEEKLIMVSESNAEVNEELKFFKGRLKEGEKYLQQAEERKLRT
# AKDIGVHNKIMKKLVMQLAAERERLHKQITNLSRENCVLMVKLKKVGKTGYMESGNGSEVSPKSDQNASSCHQGSRLQATFISLTNPEEEETGSKSDI
# GSVRRLDVGALRFKHILVAILVILISSIAYVISQQNM]
# Evidence for and against this transcript:
# % of transcript supported by hints (any source): 63.6
# CDS exons: 4/4
#      P:   4 
# CDS introns: 3/3
#      E:   1 
#      P:   3 
# 5'UTR exons and introns: 0/3
# 3'UTR exons and introns: 0/1
# hint groups fully obeyed: 5
#      E:   1 
#      P:   4 
# incompatible hint groups: 5
#      P:   5 (AT5G11390.1,TRINITY_GG_57_c126_g1_i1)
# end gene g21344
Asue_scaffold5	AUGUSTUS	gene	22418278	22421243	.	-	.	ID=AsAtg21344
Asue_scaffold5	AUGUSTUS	mRNA	22418278	22421243	.	-	.	ID=AsAtg21344.t1;Parent=AsAtg21344
Asue_scaffold5	AUGUSTUS	CDS	22418418	22418561	.	-	0	ID=AsAtg21344.t1.cds;Parent=AsAtg21344.t1
Asue_scaffold5	AUGUSTUS	CDS	22418697	22418876	.	-	0	ID=AsAtg21344.t1.cds;Parent=AsAtg21344.t1
Asue_scaffold5	AUGUSTUS	CDS	22418977	22420166	.	-	2	ID=AsAtg21344.t1.cds;Parent=AsAtg21344.t1
Asue_scaffold5	AUGUSTUS	CDS	22420268	22420865	.	-	0	ID=AsAtg21344.t1.cds;Parent=AsAtg21344.t1
Asue_scaffold5	AUGUSTUS	exon	22418418	22418561	.	-	.	ID=AsAtg21344.t1.exon1;Parent=AsAtg21344.t1
Asue_scaffold5	AUGUSTUS	exon	22418697	22418876	.	-	.	ID=AsAtg21344.t1.exon2;Parent=AsAtg21344.t1
Asue_scaffold5	AUGUSTUS	exon	22418977	22420166	.	-	.	ID=AsAtg21344.t1.exon3;Parent=AsAtg21344.t1
Asue_scaffold5	AUGUSTUS	exon	22420268	22420865	.	-	.	ID=AsAtg21344.t1.exon4;Parent=AsAtg21344.t1
###
# start gene g21345
# protein sequence = [MGSASIGYQFGISARFYGNFNLSSDITVSSLPCKLDVSIKSLFSTPSSTHKEYSNRARVCSLPNTDGYCDEKFETPIL
# DSIETPLQLKNLSVKELKLLADEIRTELHSVLWKKTQKSMNPSFAAIELTLALHYVFRAPVDNILWDAVEQTYAHKVLTRRWSAIPSRQNSGISGVTS
# RLESEYDSFGTGHGCNSISAGLGLAVARDMKGKRDRVVAVIDNVTITAGQAYEAMSNAGYLDSNMIVILNDSRHSLHPNMEEGSKASISALSSIMSKI
# QSSKVFRKFRELAKAMTKRIGKGMYEWAAKVDEYARGMVGPTGSTLFEELGLYYIGPVDGHNIEDLVCVLREVSSLDSMGPVLVHVITEGNRDAETVK
# NIMVKDRRTYSDCFVEALVMEAEKDRDIVVVHAGMEMDPSLLTFQERFPDRFFNVGMAEQHAVTFSAGLSSGGLKPFCIIPSAFLQRAYDQVVHDVDR
# QRKAVRFVITSAGLVGSDGPVQCGAFDIAFMSSLPNMIAMAPADEDELVNMVATAAYVTDRPVCFRFPRGSIVNMNYLVPTGLPIEIGRGRVLVEGQD
# VALLGYGAMVQNCLHAHSLLSKLGLNVTVADARFCKPLDIKLVRDLCQNHKFLITVEEGCVGGFGSHVAQFIALDGQLDGNIKWRPIVLPDGYIEEAS
# PREQLALAGLTGHHIAASALSLLGRTREALLLMS]
# Evidence for and against this transcript:
# % of transcript supported by hints (any source): 90.5
# CDS exons: 10/10
#      P:  10 
# CDS introns: 9/9
#      E:   3 
#      P:   9 
# 5'UTR exons and introns: 0/1
# 3'UTR exons and introns: 0/1
# hint groups fully obeyed: 14
#      E:   3 
#      P:  11 
# incompatible hint groups: 12
#      P:  12 (AT5G11380.2,TRINITY_GG_57_c1142_g1_i1)
# end gene g21345
Asue_scaffold5	AUGUSTUS	gene	22421408	22424793	.	-	.	ID=AsAtg21345
Asue_scaffold5	AUGUSTUS	mRNA	22421408	22424793	.	-	.	ID=AsAtg21345.t1;Parent=AsAtg21345
Asue_scaffold5	AUGUSTUS	CDS	22421592	22421741	.	-	0	ID=AsAtg21345.t1.cds;Parent=AsAtg21345.t1
Asue_scaffold5	AUGUSTUS	CDS	22421820	22422104	.	-	0	ID=AsAtg21345.t1.cds;Parent=AsAtg21345.t1
Asue_scaffold5	AUGUSTUS	CDS	22422189	22422467	.	-	0	ID=AsAtg21345.t1.cds;Parent=AsAtg21345.t1
Asue_scaffold5	AUGUSTUS	CDS	22422557	22422813	.	-	2	ID=AsAtg21345.t1.cds;Parent=AsAtg21345.t1
Asue_scaffold5	AUGUSTUS	CDS	22422898	22423165	.	-	0	ID=AsAtg21345.t1.cds;Parent=AsAtg21345.t1
Asue_scaffold5	AUGUSTUS	CDS	22423311	22423579	.	-	2	ID=AsAtg21345.t1.cds;Parent=AsAtg21345.t1
Asue_scaffold5	AUGUSTUS	CDS	22423721	22423868	.	-	0	ID=AsAtg21345.t1.cds;Parent=AsAtg21345.t1
Asue_scaffold5	AUGUSTUS	CDS	22423982	22424149	.	-	0	ID=AsAtg21345.t1.cds;Parent=AsAtg21345.t1
Asue_scaffold5	AUGUSTUS	CDS	22424238	22424363	.	-	0	ID=AsAtg21345.t1.cds;Parent=AsAtg21345.t1
Asue_scaffold5	AUGUSTUS	CDS	22424518	22424670	.	-	0	ID=AsAtg21345.t1.cds;Parent=AsAtg21345.t1
Asue_scaffold5	AUGUSTUS	exon	22421592	22421741	.	-	.	ID=AsAtg21345.t1.exon1;Parent=AsAtg21345.t1
Asue_scaffold5	AUGUSTUS	exon	22421820	22422104	.	-	.	ID=AsAtg21345.t1.exon2;Parent=AsAtg21345.t1
Asue_scaffold5	AUGUSTUS	exon	22422189	22422467	.	-	.	ID=AsAtg21345.t1.exon3;Parent=AsAtg21345.t1
Asue_scaffold5	AUGUSTUS	exon	22422557	22422813	.	-	.	ID=AsAtg21345.t1.exon4;Parent=AsAtg21345.t1
Asue_scaffold5	AUGUSTUS	exon	22422898	22423165	.	-	.	ID=AsAtg21345.t1.exon5;Parent=AsAtg21345.t1
Asue_scaffold5	AUGUSTUS	exon	22423311	22423579	.	-	.	ID=AsAtg21345.t1.exon6;Parent=AsAtg21345.t1
Asue_scaffold5	AUGUSTUS	exon	22423721	22423868	.	-	.	ID=AsAtg21345.t1.exon7;Parent=AsAtg21345.t1
Asue_scaffold5	AUGUSTUS	exon	22423982	22424149	.	-	.	ID=AsAtg21345.t1.exon8;Parent=AsAtg21345.t1
Asue_scaffold5	AUGUSTUS	exon	22424238	22424363	.	-	.	ID=AsAtg21345.t1.exon9;Parent=AsAtg21345.t1
Asue_scaffold5	AUGUSTUS	exon	22424518	22424670	.	-	.	ID=AsAtg21345.t1.exon10;Parent=AsAtg21345.t1
###
# start gene g21346
# protein sequence = [MRRSRFVAQVFSDVTFADASTISAPIFTMSTRAPYRGARGRGRGRGGRSFSDRPYNDDAGRDQFVTGDSHFQSVHDAN
# FRFRHGEPYRQHQPPLDQRQQPPFNQNYEFRPPPPSRGQWQQFRQPNQFPSNQNYAACPPPPFYQNQMSRPPPQQSFRQRPRSKPSDYREWEYAKTPP
# SPGSEKFVVLSYNILADYLANDHWRSLYFHIPRNMLSWGWRKSKLVFELSLWSADIMCLQEVDKFQDLEEEMKHRGYSAIWKMRTGNAVDGCAIFWRS
# NRFKLVHEESIQFNQLGLRDNVAQICVLETLLTSHTKENETPPPESSAGSHRVVICNIHVLFNPKRGDFKLGQVRTLLDKAHAVSKLWDDAPIVLCGD
# FNCTPKSPLYNFISDRKLDLSGLARDKVSGQVSAEFRPPRPENYTTRYQSANKSPQGQVQPPNLITNAHMENNSNIDVGTAPSEKTSELPCGDTILAG
# HEATSSSDQVLPCENMASDCQFGIENRKPDDSGNLSTAEDLSSLTISDTEPQHASSAREDLNTDRSVSSGLSETEQTPEEICSSDQDISSSLSTKVDT
# FVAEMKLDGLKLDEPVVFAQDEESLGEDGETFLAKLHDNNENLSQKGELVSEVPLKWSSEALNSDKITYSPSSWTPMEIATATGDPERTTVEHALELK
# STYSEVEGQANTRDENGEPVVTSYHRCFMGTVDYIWRSEGLQTVRVLAPIPKQAMQWTPGFPTPKWGSDHIALVSELAFCSSKTLPKS]
# Evidence for and against this transcript:
# % of transcript supported by hints (any source): 93.5
# CDS exons: 15/15
#      P:  15 
# CDS introns: 14/14
#      E:   7 
#      P:  14 
# 5'UTR exons and introns: 0/1
# 3'UTR exons and introns: 0/1
# hint groups fully obeyed: 22
#      E:   7 
#      P:  15 
# incompatible hint groups: 16
#      P:  16 (TRINITY_GG_57_c827_g1_i1,AT5G11350.1)
# end gene g21346
Asue_scaffold5	AUGUSTUS	gene	22429270	22433333	.	-	.	ID=AsAtg21346
Asue_scaffold5	AUGUSTUS	mRNA	22429270	22433333	.	-	.	ID=AsAtg21346.t1;Parent=AsAtg21346
Asue_scaffold5	AUGUSTUS	CDS	22429440	22429514	.	-	0	ID=AsAtg21346.t1.cds;Parent=AsAtg21346.t1
Asue_scaffold5	AUGUSTUS	CDS	22429605	22429689	.	-	1	ID=AsAtg21346.t1.cds;Parent=AsAtg21346.t1
Asue_scaffold5	AUGUSTUS	CDS	22429805	22429890	.	-	0	ID=AsAtg21346.t1.cds;Parent=AsAtg21346.t1
Asue_scaffold5	AUGUSTUS	CDS	22429984	22430746	.	-	1	ID=AsAtg21346.t1.cds;Parent=AsAtg21346.t1
Asue_scaffold5	AUGUSTUS	CDS	22430889	22430977	.	-	0	ID=AsAtg21346.t1.cds;Parent=AsAtg21346.t1
Asue_scaffold5	AUGUSTUS	CDS	22431064	22431096	.	-	0	ID=AsAtg21346.t1.cds;Parent=AsAtg21346.t1
Asue_scaffold5	AUGUSTUS	CDS	22431183	22431275	.	-	0	ID=AsAtg21346.t1.cds;Parent=AsAtg21346.t1
Asue_scaffold5	AUGUSTUS	CDS	22431489	22431570	.	-	1	ID=AsAtg21346.t1.cds;Parent=AsAtg21346.t1
Asue_scaffold5	AUGUSTUS	CDS	22431725	22431774	.	-	0	ID=AsAtg21346.t1.cds;Parent=AsAtg21346.t1
Asue_scaffold5	AUGUSTUS	CDS	22431852	22431933	.	-	1	ID=AsAtg21346.t1.cds;Parent=AsAtg21346.t1
Asue_scaffold5	AUGUSTUS	CDS	22432007	22432059	.	-	0	ID=AsAtg21346.t1.cds;Parent=AsAtg21346.t1
Asue_scaffold5	AUGUSTUS	CDS	22432194	22432259	.	-	0	ID=AsAtg21346.t1.cds;Parent=AsAtg21346.t1
Asue_scaffold5	AUGUSTUS	CDS	22432408	22432574	.	-	2	ID=AsAtg21346.t1.cds;Parent=AsAtg21346.t1
Asue_scaffold5	AUGUSTUS	CDS	22432643	22433081	.	-	0	ID=AsAtg21346.t1.cds;Parent=AsAtg21346.t1
Asue_scaffold5	AUGUSTUS	CDS	22433168	22433269	.	-	0	ID=AsAtg21346.t1.cds;Parent=AsAtg21346.t1
Asue_scaffold5	AUGUSTUS	exon	22429440	22429514	.	-	.	ID=AsAtg21346.t1.exon1;Parent=AsAtg21346.t1
Asue_scaffold5	AUGUSTUS	exon	22429605	22429689	.	-	.	ID=AsAtg21346.t1.exon2;Parent=AsAtg21346.t1
Asue_scaffold5	AUGUSTUS	exon	22429805	22429890	.	-	.	ID=AsAtg21346.t1.exon3;Parent=AsAtg21346.t1
Asue_scaffold5	AUGUSTUS	exon	22429984	22430746	.	-	.	ID=AsAtg21346.t1.exon4;Parent=AsAtg21346.t1
Asue_scaffold5	AUGUSTUS	exon	22430889	22430977	.	-	.	ID=AsAtg21346.t1.exon5;Parent=AsAtg21346.t1
Asue_scaffold5	AUGUSTUS	exon	22431064	22431096	.	-	.	ID=AsAtg21346.t1.exon6;Parent=AsAtg21346.t1
Asue_scaffold5	AUGUSTUS	exon	22431183	22431275	.	-	.	ID=AsAtg21346.t1.exon7;Parent=AsAtg21346.t1
Asue_scaffold5	AUGUSTUS	exon	22431489	22431570	.	-	.	ID=AsAtg21346.t1.exon8;Parent=AsAtg21346.t1
Asue_scaffold5	AUGUSTUS	exon	22431725	22431774	.	-	.	ID=AsAtg21346.t1.exon9;Parent=AsAtg21346.t1
Asue_scaffold5	AUGUSTUS	exon	22431852	22431933	.	-	.	ID=AsAtg21346.t1.exon10;Parent=AsAtg21346.t1
Asue_scaffold5	AUGUSTUS	exon	22432007	22432059	.	-	.	ID=AsAtg21346.t1.exon11;Parent=AsAtg21346.t1
Asue_scaffold5	AUGUSTUS	exon	22432194	22432259	.	-	.	ID=AsAtg21346.t1.exon12;Parent=AsAtg21346.t1
Asue_scaffold5	AUGUSTUS	exon	22432408	22432574	.	-	.	ID=AsAtg21346.t1.exon13;Parent=AsAtg21346.t1
Asue_scaffold5	AUGUSTUS	exon	22432643	22433081	.	-	.	ID=AsAtg21346.t1.exon14;Parent=AsAtg21346.t1
Asue_scaffold5	AUGUSTUS	exon	22433168	22433269	.	-	.	ID=AsAtg21346.t1.exon15;Parent=AsAtg21346.t1
###
# start gene g21347
# protein sequence = [MGAGREVSVSLDGVRDKNLMQLKILNTVLFPVRYNDKYYADAIAAGEFTKLAYYNDICVGAIACRLEKKESGAMRVYI
# MTLGVLAPYRGIGIGSNLLNHVLDMCSKQNMCEIYLHVQTNNEDAIKFYKKFGFEITDTIQNYYINIEPRDCYVVSKSFAQSEANK]
# Evidence for and against this transcript:
# % of transcript supported by hints (any source): 71.4
# CDS exons: 3/3
#      P:   3 
# CDS introns: 2/2
#      E:   2 
#      P:   2 
# 5'UTR exons and introns: 0/1
# 3'UTR exons and introns: 0/1
# hint groups fully obeyed: 6
#      E:   2 
#      P:   4 
# incompatible hint groups: 3
#      P:   3 (AT5G11340.1,TRINITY_GG_57_c2724_g1_i1)
# end gene g21347
Asue_scaffold5	AUGUSTUS	gene	22433438	22435653	.	-	.	ID=AsAtg21347
Asue_scaffold5	AUGUSTUS	mRNA	22433438	22435653	.	-	.	ID=AsAtg21347.t1;Parent=AsAtg21347
Asue_scaffold5	AUGUSTUS	CDS	22433784	22434001	.	-	2	ID=AsAtg21347.t1.cds;Parent=AsAtg21347.t1
Asue_scaffold5	AUGUSTUS	CDS	22434342	22434464	.	-	2	ID=AsAtg21347.t1.cds;Parent=AsAtg21347.t1
Asue_scaffold5	AUGUSTUS	CDS	22435475	22435628	.	-	0	ID=AsAtg21347.t1.cds;Parent=AsAtg21347.t1
Asue_scaffold5	AUGUSTUS	exon	22433784	22434001	.	-	.	ID=AsAtg21347.t1.exon1;Parent=AsAtg21347.t1
Asue_scaffold5	AUGUSTUS	exon	22434342	22434464	.	-	.	ID=AsAtg21347.t1.exon2;Parent=AsAtg21347.t1
Asue_scaffold5	AUGUSTUS	exon	22435475	22435628	.	-	.	ID=AsAtg21347.t1.exon3;Parent=AsAtg21347.t1
###
# start gene g21348
# protein sequence = [MGKKKGKAIIVGGSIAGLSCAHSLTLACWDVLVLEKSSEPPVGSPTGAGLGLDPQARQIIKSWLTTPQLLDEITLPLS
# IDQNQTTDSEKKVTRILTRDEDFDFRAAYWSDIQSLLYNALPQTMFLWGHKFLSFTMSQDESNVKVKTLVVETQETVEIEGDLLIAADGCLSSIRKTF
# LPDFKLRYSGYCAWRGVFDFSGNENSETVSGIKKVYPDLGKCLYFDLGEQTHSVFYELFNKKLNWIWYVNQPEPDLKSNSVTLKVSQEMINKMHQEAE
# TIWIPELARLMSETKDPFLNVIYDSDPLERIFWGNIVLVGDAAHPTTPHGLRSTNMSILDAEVLGKCLENCGPENVSLGLEEYQRIRLPVVSEQVLYA
# RRLGRIKQGLDHDGIGDGVFGLEQRNMPFFSCAPLI]
# Evidence for and against this transcript:
# % of transcript supported by hints (any source): 77.8
# CDS exons: 4/4
#      P:   4 
# CDS introns: 3/3
#      E:   3 
#      P:   3 
# 5'UTR exons and introns: 0/1
# 3'UTR exons and introns: 0/1
# hint groups fully obeyed: 6
#      E:   3 
#      P:   3 
# incompatible hint groups: 9
#      P:   9 (AT5G11330.2)
# end gene g21348
Asue_scaffold5	AUGUSTUS	gene	22435758	22437581	.	+	.	ID=AsAtg21348
Asue_scaffold5	AUGUSTUS	mRNA	22435758	22437581	.	+	.	ID=AsAtg21348.t1;Parent=AsAtg21348
Asue_scaffold5	AUGUSTUS	CDS	22435993	22436235	.	+	0	ID=AsAtg21348.t1.cds;Parent=AsAtg21348.t1
Asue_scaffold5	AUGUSTUS	CDS	22436344	22436648	.	+	0	ID=AsAtg21348.t1.cds;Parent=AsAtg21348.t1
Asue_scaffold5	AUGUSTUS	CDS	22436735	22436945	.	+	1	ID=AsAtg21348.t1.cds;Parent=AsAtg21348.t1
Asue_scaffold5	AUGUSTUS	CDS	22437045	22437512	.	+	0	ID=AsAtg21348.t1.cds;Parent=AsAtg21348.t1
Asue_scaffold5	AUGUSTUS	exon	22435993	22436235	.	+	.	ID=AsAtg21348.t1.exon1;Parent=AsAtg21348.t1
Asue_scaffold5	AUGUSTUS	exon	22436344	22436648	.	+	.	ID=AsAtg21348.t1.exon2;Parent=AsAtg21348.t1
Asue_scaffold5	AUGUSTUS	exon	22436735	22436945	.	+	.	ID=AsAtg21348.t1.exon3;Parent=AsAtg21348.t1
Asue_scaffold5	AUGUSTUS	exon	22437045	22437512	.	+	.	ID=AsAtg21348.t1.exon4;Parent=AsAtg21348.t1
###
# start gene g21349
# protein sequence = [MNSLFTAFRRNLLLNPNPHRNFFLHRLLSSSRRSSPLIPVEPLIQRIQSPAVPDSTCTPPQQNTVSKTDLSTISNLLE
# NTNVVPGSSLESALDETGIEPSVELVHALFDRLSSSPMLLHSVFKWAEMKPGFTLSPSLFDSVVNSLCKAREFEIAWSLVFDRVRSDEGSNLVSADTF
# IVLIRRYARAGMVQQAIRAFEFARSYEPVCKSATELRLLEVLLDALCKEGHVREASMYLERIGGTMDSNWVPSVRIFNILLNGWFRSRKLKQAEKLWE
# EMKAXXXXXXXXXXXXXXXXXXXXXXXXXXXXXXXXXXXXXXXXXXXXXXXXXXXXGEAGRLSEALGMMERFFVCESGPTIVTYNSLVKNFCKAGDLP
# GASKILKMMMTRGVDPTTTTYNHFFKYFSKHNKTEEGMNLYFKLIEAGHSPDRLTYHLILKMLCEDGKLSLAMQVNKEMKNRGIDPDLLTTTMLIHLL
# CRLEMLEEAFEEFDNAVRRGIIPQYITFKMIDNGLRSKGMSDMAKRLSSLMSSLPHSKKLPNTYREAVDAPPDKDRRKSILHRAEAMSDVLKGCRNPR
# KLVKMRGSHKKAVGEDINLIDDINERNGDAGDFE]
# Evidence for and against this transcript:
# % of transcript supported by hints (any source): 60
# CDS exons: 2/2
#      P:   2 
# CDS introns: 1/1
#      P:   1 
# 5'UTR exons and introns: 0/1
# 3'UTR exons and introns: 0/1
# hint groups fully obeyed: 1
#      P:   1 
# incompatible hint groups: 1
#      P:   1 (AT5G11310.1)
# end gene g21349
Asue_scaffold5	AUGUSTUS	gene	22447713	22450053	.	-	.	ID=AsAtg21349
Asue_scaffold5	AUGUSTUS	mRNA	22447713	22450053	.	-	.	ID=AsAtg21349.t1;Parent=AsAtg21349
Asue_scaffold5	AUGUSTUS	CDS	22447931	22449180	.	-	2	ID=AsAtg21349.t1.cds;Parent=AsAtg21349.t1
Asue_scaffold5	AUGUSTUS	CDS	22449292	22449850	.	-	0	ID=AsAtg21349.t1.cds;Parent=AsAtg21349.t1
Asue_scaffold5	AUGUSTUS	exon	22447931	22449180	.	-	.	ID=AsAtg21349.t1.exon1;Parent=AsAtg21349.t1
Asue_scaffold5	AUGUSTUS	exon	22449292	22449850	.	-	.	ID=AsAtg21349.t1.exon2;Parent=AsAtg21349.t1
###
# start gene g21350
# protein sequence = [MDQNQGITVLPGDALVDSIKENLESLSSLSTNCCIYKAPERLRRLNPDAYSPRVVSIGPLHYGKEELQAMEDHKLRYL
# QSFIPRTALSLEDLVRVARTWEERARFCYTEDVRLSSDEYVKMLIVDASFLVELLLRSQFDVYRGMLDRIYGKQKMIVDVNHDVMLLENQLPYFVVEG
# MFGLLHVDYHRELPPLTRIIHNHFKKFWMSIPSFSRSISDSKICHFVDLLRSIHLPLVLSFPGGSMRMMDSVLSAKEIQNAGVKLQPADNNTCALDIS
# FANGVLTIPKIKINDITESLYRNIILFEQCHRLDAYFIHYMRFLSCFIRSPMDAELFIDHGIIVNRFGNAEDVSRLFNSILKETSYSGFYYKTVYGNL
# QAHCNAPWNKWKATLRRDYFHNPWSAASVVAACVLLLLTFVQAICSILAL]
# Evidence for and against this transcript:
# % of transcript supported by hints (any source): 33.3
# CDS exons: 1/1
#      P:   1 
# CDS introns: 0/0
# 5'UTR exons and introns: 0/1
# 3'UTR exons and introns: 0/1
# hint groups fully obeyed: 0
# incompatible hint groups: 1
#      P:   1 (AT5G11290.1)
# end gene g21350
Asue_scaffold5	AUGUSTUS	gene	22455963	22457413	.	-	.	ID=AsAtg21350
Asue_scaffold5	AUGUSTUS	mRNA	22455963	22457413	.	-	.	ID=AsAtg21350.t1;Parent=AsAtg21350
Asue_scaffold5	AUGUSTUS	CDS	22456113	22457381	.	-	0	ID=AsAtg21350.t1.cds;Parent=AsAtg21350.t1
Asue_scaffold5	AUGUSTUS	exon	22456113	22457381	.	-	.	ID=AsAtg21350.t1.exon1;Parent=AsAtg21350.t1
###
# start gene g21351
# protein sequence = [MANPGQSKGWIKKWTSMASSVYFVLILFQIPLFRVPCRSGMCSSPIHVTSSQLISSEIFPVPMIKALLYPGAVVNGLA
# INMTFPKWENVLDIYNLTNVKEASAVTDLQRLEVLAGSYFSVAGAFVGLLKPGRMSMFGSLLLVWGLVKEGILGKPVNTDPAKTVYVYPTMVLAMICA
# FSMIKYDLRKATRAAPARPIAKPLMSSSKSKLK]
# Evidence for and against this transcript:
# % of transcript supported by hints (any source): 71.4
# CDS exons: 3/3
#      P:   3 
# CDS introns: 2/2
#      E:   2 
#      P:   2 
# 5'UTR exons and introns: 0/1
# 3'UTR exons and introns: 0/1
# hint groups fully obeyed: 4
#      E:   2 
#      P:   2 
# incompatible hint groups: 5
#      P:   5 (AT5G11280.1,TRINITY_GG_57_c2155_g1_i1)
# end gene g21351
Asue_scaffold5	AUGUSTUS	gene	22457796	22459093	.	-	.	ID=AsAtg21351
Asue_scaffold5	AUGUSTUS	mRNA	22457796	22459093	.	-	.	ID=AsAtg21351.t1;Parent=AsAtg21351
Asue_scaffold5	AUGUSTUS	CDS	22457993	22458289	.	-	0	ID=AsAtg21351.t1.cds;Parent=AsAtg21351.t1
Asue_scaffold5	AUGUSTUS	CDS	22458374	22458605	.	-	1	ID=AsAtg21351.t1.cds;Parent=AsAtg21351.t1
Asue_scaffold5	AUGUSTUS	CDS	22458919	22459019	.	-	0	ID=AsAtg21351.t1.cds;Parent=AsAtg21351.t1
Asue_scaffold5	AUGUSTUS	exon	22457993	22458289	.	-	.	ID=AsAtg21351.t1.exon1;Parent=AsAtg21351.t1
Asue_scaffold5	AUGUSTUS	exon	22458374	22458605	.	-	.	ID=AsAtg21351.t1.exon2;Parent=AsAtg21351.t1
Asue_scaffold5	AUGUSTUS	exon	22458919	22459019	.	-	.	ID=AsAtg21351.t1.exon3;Parent=AsAtg21351.t1
###
# start gene g21352
# protein sequence = [MIKAMALSSXXXXXXXXXXXXXXXXGLSVNRVLFRNRNASPCGLSLPILNPSRSVLVFARGKNRKGFVSSSSSSPKKN
# KKKSLDGADNXXXXXXXXPFEALFNLLEEDLKNDNSDDEEISEEELEALADELARALGVGDDVDDIDLFGSVTXXXXXXXXXXXXXXXXXXXXXXXXX
# SEEDERPTKLKNWQLKRLAYALKAGRRKTSIKSLAAEVCLDRAYVLELLRDPPPKLLMLSATLPDEKPPVAAPENSSPDPSPVESLSAEDVVVEPKEK
# VKDEAVHVMQQRWSAQKRVKKAHIETLEKVYRRSKRPTNAVVSSIVQVTNLPRKRVLKWFEDKRAEDGVPDKRAPYQAPV]
# Evidence for and against this transcript:
# % of transcript supported by hints (any source): 77.8
# CDS exons: 4/4
#      P:   4 
# CDS introns: 3/3
#      E:   2 
#      P:   3 
# 5'UTR exons and introns: 0/1
# 3'UTR exons and introns: 0/1
# hint groups fully obeyed: 4
#      E:   2 
#      P:   2 
# incompatible hint groups: 5
#      P:   5 (AT5G11270.1,TRINITY_GG_57_c2615_g1_i1)
# end gene g21352
Asue_scaffold5	AUGUSTUS	gene	22459238	22461051	.	+	.	ID=AsAtg21352
Asue_scaffold5	AUGUSTUS	mRNA	22459238	22461051	.	+	.	ID=AsAtg21352.t1;Parent=AsAtg21352
Asue_scaffold5	AUGUSTUS	CDS	22459264	22459503	.	+	0	ID=AsAtg21352.t1.cds;Parent=AsAtg21352.t1
Asue_scaffold5	AUGUSTUS	CDS	22459691	22460068	.	+	0	ID=AsAtg21352.t1.cds;Parent=AsAtg21352.t1
Asue_scaffold5	AUGUSTUS	CDS	22460246	22460563	.	+	0	ID=AsAtg21352.t1.cds;Parent=AsAtg21352.t1
Asue_scaffold5	AUGUSTUS	CDS	22460655	22460783	.	+	0	ID=AsAtg21352.t1.cds;Parent=AsAtg21352.t1
Asue_scaffold5	AUGUSTUS	exon	22459264	22459503	.	+	.	ID=AsAtg21352.t1.exon1;Parent=AsAtg21352.t1
Asue_scaffold5	AUGUSTUS	exon	22459691	22460068	.	+	.	ID=AsAtg21352.t1.exon2;Parent=AsAtg21352.t1
Asue_scaffold5	AUGUSTUS	exon	22460246	22460563	.	+	.	ID=AsAtg21352.t1.exon3;Parent=AsAtg21352.t1
Asue_scaffold5	AUGUSTUS	exon	22460655	22460783	.	+	.	ID=AsAtg21352.t1.exon4;Parent=AsAtg21352.t1
###
# start gene g21353
# protein sequence = [MQEQATSSLAASSLPSSSERSSSSAPHLEIKEGIESDEEIRRVPEFGGEAVGKETSGRESGSATGQERTQATVGESQR
# KRGRTPAEKENKRLKRLLRNRVSAQQARERKKAYLSELENRVKDLENKNSELEERLSTLQNENQMLRHILKNTTGNKRGGGGGSNADASL]
# Evidence for and against this transcript:
# % of transcript supported by hints (any source): 77.8
# CDS exons: 4/4
#      P:   4 
# CDS introns: 3/3
#      E:   3 
#      P:   3 
# 5'UTR exons and introns: 0/1
# 3'UTR exons and introns: 0/1
# hint groups fully obeyed: 7
#      E:   3 
#      P:   4 
# incompatible hint groups: 6
#      P:   6 (AT5G11260.1)
# end gene g21353
Asue_scaffold5	AUGUSTUS	gene	22461278	22463533	.	+	.	ID=AsAtg21353
Asue_scaffold5	AUGUSTUS	mRNA	22461278	22463533	.	+	.	ID=AsAtg21353.t1;Parent=AsAtg21353
Asue_scaffold5	AUGUSTUS	CDS	22461540	22461636	.	+	0	ID=AsAtg21353.t1.cds;Parent=AsAtg21353.t1
Asue_scaffold5	AUGUSTUS	CDS	22461867	22462050	.	+	2	ID=AsAtg21353.t1.cds;Parent=AsAtg21353.t1
Asue_scaffold5	AUGUSTUS	CDS	22462161	22462317	.	+	1	ID=AsAtg21353.t1.cds;Parent=AsAtg21353.t1
Asue_scaffold5	AUGUSTUS	CDS	22462689	22462757	.	+	0	ID=AsAtg21353.t1.cds;Parent=AsAtg21353.t1
Asue_scaffold5	AUGUSTUS	exon	22461540	22461636	.	+	.	ID=AsAtg21353.t1.exon1;Parent=AsAtg21353.t1
Asue_scaffold5	AUGUSTUS	exon	22461867	22462050	.	+	.	ID=AsAtg21353.t1.exon2;Parent=AsAtg21353.t1
Asue_scaffold5	AUGUSTUS	exon	22462161	22462317	.	+	.	ID=AsAtg21353.t1.exon3;Parent=AsAtg21353.t1
Asue_scaffold5	AUGUSTUS	exon	22462689	22462757	.	+	.	ID=AsAtg21353.t1.exon4;Parent=AsAtg21353.t1
###
# start gene g21354
# protein sequence = [MNLVNIKDVLTSFSPALDYLALSTGDGRIKIWDTVKGQVQTEFADIASTEETNIYTKVGKGHLSVDYTCMKWLSLEKK
# KKRKLGTSVLVLGTGGGDVLALDVASGQLKWRISDCHPGGVNAVSSSAKASCIYSGGADGMVCQIDPHSGNLIRKFKASTKTVSSLCVSPDGKILVTA
# STQLKTFNCSDLKKIQKFTGHPGVVRCVAFTEDGKYVLSSAVGERYIAVWKTDGAKKQSASCVLALEHPPVFVDSWGETNEKGLYVLAISEIGVCYFW
# YGSNVEELCNATPTKVALATADSSLKPYKSSLPLIFAAKLQGILKPGSAHAFIASGLLVKPSFQKMVLQFGNDLVLNASKDGILLPITQSVSKSSKRQ
# GVQNKVTTLDRAHAEDALLPIARVADLHEKKSVQLHSSDKDTYMVDQSHADHVETFSMEDKLRSLGILGGTDEHKNLSYASIIDGTDLKAYLPPKKLK
# SAVLSMEPSTAFKTLEALAAMWQTRACGGRHLLPWIYSIMVNHSHYIMSQEPKNQQLLNTLVKITKSRGTALQQLLQLSGRLQLVTAQINKAAGSQTQ
# ITAHDQEIDESEDEEEDVEDHFYGENDNESDLSSDDGKDKDDSLMET]
# Evidence for and against this transcript:
# % of transcript supported by hints (any source): 89.7
# CDS exons: 13/13
#      P:  13 
# CDS introns: 12/12
#      E:   7 
#      P:  12 
# 5'UTR exons and introns: 1/3
#      E:   1 
#      P:   1 
# 3'UTR exons and introns: 0/1
# hint groups fully obeyed: 23
#      E:   8 
#      P:  15 
# incompatible hint groups: 12
#      P:  12 (AT5G11240.1,TRINITY_GG_57_c1219_g1_i1)
# end gene g21354
Asue_scaffold5	AUGUSTUS	gene	22469301	22473733	.	-	.	ID=AsAtg21354
Asue_scaffold5	AUGUSTUS	mRNA	22469301	22473733	.	-	.	ID=AsAtg21354.t1;Parent=AsAtg21354
Asue_scaffold5	AUGUSTUS	CDS	22469557	22469579	.	-	2	ID=AsAtg21354.t1.cds;Parent=AsAtg21354.t1
Asue_scaffold5	AUGUSTUS	CDS	22469666	22469816	.	-	0	ID=AsAtg21354.t1.cds;Parent=AsAtg21354.t1
Asue_scaffold5	AUGUSTUS	CDS	22469903	22469977	.	-	0	ID=AsAtg21354.t1.cds;Parent=AsAtg21354.t1
Asue_scaffold5	AUGUSTUS	CDS	22470059	22470173	.	-	1	ID=AsAtg21354.t1.cds;Parent=AsAtg21354.t1
Asue_scaffold5	AUGUSTUS	CDS	22470376	22470455	.	-	0	ID=AsAtg21354.t1.cds;Parent=AsAtg21354.t1
Asue_scaffold5	AUGUSTUS	CDS	22470578	22470714	.	-	2	ID=AsAtg21354.t1.cds;Parent=AsAtg21354.t1
Asue_scaffold5	AUGUSTUS	CDS	22470858	22470992	.	-	2	ID=AsAtg21354.t1.cds;Parent=AsAtg21354.t1
Asue_scaffold5	AUGUSTUS	CDS	22471375	22471912	.	-	0	ID=AsAtg21354.t1.cds;Parent=AsAtg21354.t1
Asue_scaffold5	AUGUSTUS	CDS	22472027	22472115	.	-	2	ID=AsAtg21354.t1.cds;Parent=AsAtg21354.t1
Asue_scaffold5	AUGUSTUS	CDS	22472281	22472435	.	-	1	ID=AsAtg21354.t1.cds;Parent=AsAtg21354.t1
Asue_scaffold5	AUGUSTUS	CDS	22472639	22472754	.	-	0	ID=AsAtg21354.t1.cds;Parent=AsAtg21354.t1
Asue_scaffold5	AUGUSTUS	CDS	22472858	22473001	.	-	0	ID=AsAtg21354.t1.cds;Parent=AsAtg21354.t1
Asue_scaffold5	AUGUSTUS	CDS	22473301	22473390	.	-	0	ID=AsAtg21354.t1.cds;Parent=AsAtg21354.t1
Asue_scaffold5	AUGUSTUS	exon	22469557	22469579	.	-	.	ID=AsAtg21354.t1.exon1;Parent=AsAtg21354.t1
Asue_scaffold5	AUGUSTUS	exon	22469666	22469816	.	-	.	ID=AsAtg21354.t1.exon2;Parent=AsAtg21354.t1
Asue_scaffold5	AUGUSTUS	exon	22469903	22469977	.	-	.	ID=AsAtg21354.t1.exon3;Parent=AsAtg21354.t1
Asue_scaffold5	AUGUSTUS	exon	22470059	22470173	.	-	.	ID=AsAtg21354.t1.exon4;Parent=AsAtg21354.t1
Asue_scaffold5	AUGUSTUS	exon	22470376	22470455	.	-	.	ID=AsAtg21354.t1.exon5;Parent=AsAtg21354.t1
Asue_scaffold5	AUGUSTUS	exon	22470578	22470714	.	-	.	ID=AsAtg21354.t1.exon6;Parent=AsAtg21354.t1
Asue_scaffold5	AUGUSTUS	exon	22470858	22470992	.	-	.	ID=AsAtg21354.t1.exon7;Parent=AsAtg21354.t1
Asue_scaffold5	AUGUSTUS	exon	22471375	22471912	.	-	.	ID=AsAtg21354.t1.exon8;Parent=AsAtg21354.t1
Asue_scaffold5	AUGUSTUS	exon	22472027	22472115	.	-	.	ID=AsAtg21354.t1.exon9;Parent=AsAtg21354.t1
Asue_scaffold5	AUGUSTUS	exon	22472281	22472435	.	-	.	ID=AsAtg21354.t1.exon10;Parent=AsAtg21354.t1
Asue_scaffold5	AUGUSTUS	exon	22472639	22472754	.	-	.	ID=AsAtg21354.t1.exon11;Parent=AsAtg21354.t1
Asue_scaffold5	AUGUSTUS	exon	22472858	22473001	.	-	.	ID=AsAtg21354.t1.exon12;Parent=AsAtg21354.t1
Asue_scaffold5	AUGUSTUS	exon	22473301	22473390	.	-	.	ID=AsAtg21354.t1.exon13;Parent=AsAtg21354.t1
###
# start gene g21355
# protein sequence = [MGKGGALSESVIKNIVLSYSYVAIWIFLSFTVIVYNKYILDKKMYNWPFPISLTMIHMSFCSTLAFLIIKVFKFVEPV
# KMTRETYLRSVVPIGALYALSLWLSNSAYIYLSVSFIQMLKALMPVAVYSIGVLFKKEGFKSDTMMNMLSISFGVAIAAYGEARFDVWGVILQLGAVA
# FEATRLVLIQILLGDKGIKLNPITSLYYVAPCCLAFLFIPWIYVEFPVLRDTSSFHLDYAIFGANSFCAFALNLAVFLLVGKTSALTMNVAGVVKDWL
# LIAFSWSVIKDTVTPINLFGYGIAFLGVAYYNHAKLQALKAKEEEKKKIQQADEESGRLLEEREGDVEGKKNDQSGN]
# Evidence for and against this transcript:
# % of transcript supported by hints (any source): 33.3
# CDS exons: 1/1
#      P:   1 
# CDS introns: 0/0
# 5'UTR exons and introns: 0/1
# 3'UTR exons and introns: 0/1
# hint groups fully obeyed: 0
# incompatible hint groups: 3
#      P:   3 (AT5G11230.1,TRINITY_GG_57_c89_g1_i1)
# end gene g21355
Asue_scaffold5	AUGUSTUS	gene	22474243	22475933	.	-	.	ID=AsAtg21355
Asue_scaffold5	AUGUSTUS	mRNA	22474243	22475933	.	-	.	ID=AsAtg21355.t1;Parent=AsAtg21355
Asue_scaffold5	AUGUSTUS	CDS	22474722	22475777	.	-	0	ID=AsAtg21355.t1.cds;Parent=AsAtg21355.t1
Asue_scaffold5	AUGUSTUS	exon	22474722	22475777	.	-	.	ID=AsAtg21355.t1.exon1;Parent=AsAtg21355.t1
###
# start gene g21356
# protein sequence = [MATWFWLEDFFSQNILSTILALSDPVIMALANEAVLCFQCLDSAEQPNDFNQIPLTAELLAKDISLQIFHKHRYSAIA
# GIRNFLTTVCSRIFSDILQRALPPSSSYPFVTRLRHPLIIPGFPHPTFGSINVMHDVVVGDNLYNNNLFPCSHGLWGWNASCIATDNERTMFITFSRG
# FPVSQAEVKRFFTKNYGENCVEGVYMKEDNKNFLNANGNDNGQQQSLFAKLVLNSVATVDRILDGEKIKRFKSNGKHIWARKYSMTRDD]
# Evidence for and against this transcript:
# % of transcript supported by hints (any source): 33.3
# CDS exons: 1/1
#      P:   1 
# CDS introns: 0/0
# 5'UTR exons and introns: 0/1
# 3'UTR exons and introns: 0/1
# hint groups fully obeyed: 0
# incompatible hint groups: 1
#      P:   1 (AT5G11220.1)
# end gene g21356
Asue_scaffold5	AUGUSTUS	gene	22478320	22479493	.	-	.	ID=AsAtg21356
Asue_scaffold5	AUGUSTUS	mRNA	22478320	22479493	.	-	.	ID=AsAtg21356.t1;Parent=AsAtg21356
Asue_scaffold5	AUGUSTUS	CDS	22478485	22479282	.	-	0	ID=AsAtg21356.t1.cds;Parent=AsAtg21356.t1
Asue_scaffold5	AUGUSTUS	exon	22478485	22479282	.	-	.	ID=AsAtg21356.t1.exon1;Parent=AsAtg21356.t1
###
# start gene g21357
# protein sequence = [MASRQGLSSTSETPNKLLLVLPLQKREVVAIIGPGTSMQAPFLINLGNQSKVPIISFSATSPLLDSLRSPYFIRATHD
# DSSQVQAISAIIESFRWREVVPIYVDNEFGEGILPNLVDAFQEINVRIRYRSAISLHYSDDQIKKELYKLMTMPTRVFIVHMLPDLGSRLFSIAKEID
# MLSKGYVWIVTNGIADLMSIMGESSLVNMHGVLGVKTYFAKSKELLHLEARWQKRFGGEELNNFACWAYDAATALAMSVEEIRHVNMSFNTTKEDTSR
# DDIGTDLDELGVALSGPKLLDALSTVSFKGVAGRFQLKNGKLEATTFKIINIEESGERTVGFWKSKVGLVKSLRVDKVSHSSRRLRPIIWPGDTIFVP
# KGWEFPTNAKKLRIAVPKKDGFNNFVEVTKDENANVPTVTGFCIDVFNTVMSQMPYAVSYEYIPFDTPDGKPRGSYDEMVYNVFLGEFDGAVGDTTIL
# ANRSHYVDFALPYSETGIVFLVPVKNGKEKGEWVFLKPLTKELWLVTAASFLYIGIMVWIFEYQADEEFREQMIIDKISSVFYFSFSTLFFAHRRPSE
# SFFTRVLVVVWCFVLLILTQSYTATLTSMLTVQELRPTVRHMDDLRKSGVNIGYQTGSFTFERLKQMRFDESRLKTYNSPEEMRELFLHKSSNGGIDA
# AFDEVAYIKLFMAKYCSEYSIIEPTFKADGFGFAFPLGSPLVSDISRQILNITEGDAMKAIENKWFLGEKHCLDSTTSDSPIQLDHHSFEALFLIVFV
# VSVILLLLMLASRGYQERQHNASPNLPNDQANAAQEEVNEEGNVGDHIVEVDTALAKVSIVKPKL]
# Evidence for and against this transcript:
# % of transcript supported by hints (any source): 84.6
# CDS exons: 6/6
#      P:   6 
# CDS introns: 5/5
#      P:   5 
# 5'UTR exons and introns: 0/1
# 3'UTR exons and introns: 0/1
# hint groups fully obeyed: 0
# incompatible hint groups: 2
#      P:   2 (AT5G11210.1,TRINITY_GG_57_c2520_g1_i1)
# end gene g21357
Asue_scaffold5	AUGUSTUS	gene	22481638	22485282	.	+	.	ID=AsAtg21357
Asue_scaffold5	AUGUSTUS	mRNA	22481638	22485282	.	+	.	ID=AsAtg21357.t1;Parent=AsAtg21357
Asue_scaffold5	AUGUSTUS	CDS	22481799	22481870	.	+	0	ID=AsAtg21357.t1.cds;Parent=AsAtg21357.t1
Asue_scaffold5	AUGUSTUS	CDS	22482147	22483448	.	+	0	ID=AsAtg21357.t1.cds;Parent=AsAtg21357.t1
Asue_scaffold5	AUGUSTUS	CDS	22483640	22483955	.	+	0	ID=AsAtg21357.t1.cds;Parent=AsAtg21357.t1
Asue_scaffold5	AUGUSTUS	CDS	22484059	22484465	.	+	2	ID=AsAtg21357.t1.cds;Parent=AsAtg21357.t1
Asue_scaffold5	AUGUSTUS	CDS	22484667	22485026	.	+	0	ID=AsAtg21357.t1.cds;Parent=AsAtg21357.t1
Asue_scaffold5	AUGUSTUS	CDS	22485089	22485121	.	+	0	ID=AsAtg21357.t1.cds;Parent=AsAtg21357.t1
Asue_scaffold5	AUGUSTUS	exon	22481799	22481870	.	+	.	ID=AsAtg21357.t1.exon1;Parent=AsAtg21357.t1
Asue_scaffold5	AUGUSTUS	exon	22482147	22483448	.	+	.	ID=AsAtg21357.t1.exon2;Parent=AsAtg21357.t1
Asue_scaffold5	AUGUSTUS	exon	22483640	22483955	.	+	.	ID=AsAtg21357.t1.exon3;Parent=AsAtg21357.t1
Asue_scaffold5	AUGUSTUS	exon	22484059	22484465	.	+	.	ID=AsAtg21357.t1.exon4;Parent=AsAtg21357.t1
Asue_scaffold5	AUGUSTUS	exon	22484667	22485026	.	+	.	ID=AsAtg21357.t1.exon5;Parent=AsAtg21357.t1
Asue_scaffold5	AUGUSTUS	exon	22485089	22485121	.	+	.	ID=AsAtg21357.t1.exon6;Parent=AsAtg21357.t1
###
# start gene g21358
# protein sequence = [MGDARDNEAYEEELLDYEEEDEKVPDSGNKVNGEAVKKGYVGIHSSGFRDFLLKPELLRAIVDSGFEHPSEVQHECIP
# QAILGMDVICQAKSGMGKTAVFVLSTLQQIEPSPGQVSALVLCHTRELAYQICNEFVRFSTYLPDTKVSVFYGGVNIKIHKDLLKNECPHIVVGTPGR
# VLALAREKDLSLKNVRHFILDECDKMLESLDMRRDVQEIFKMTPHDKQVMMFSATLSKEIRPVCKKFMQDPMEIYVDDEAKLTLHGLVQHYIKLSEME
# KNRKLNDLLDALDFNQVVIFVKSVSRAAELNKLLVECNFPSICIHSGMSQEERLTRYKSFKEGHKRILVATDLVGRGIDIERVNIVINYDMPDSADTY
# LHRVGRAGRFGTKGLAITFVASASDSEVLNQVQERFEVDIKELPEQIDTSTYMPS]
# Evidence for and against this transcript:
# % of transcript supported by hints (any source): 88
# CDS exons: 11/11
#      P:  11 
# CDS introns: 10/10
#      E:  10 
#      P:  10 
# 5'UTR exons and introns: 1/3
#      P:   1 
# 3'UTR exons and introns: 0/1
# hint groups fully obeyed: 22
#      E:  10 
#      P:  12 (AT5G11170.1)
# incompatible hint groups: 14
#      E:   1 
#      P:  13 (TRINITY_GG_57_c978_g1_i1,TRINITY_GG_57_c978_g3_i2)
# end gene g21358
Asue_scaffold5	AUGUSTUS	gene	22485336	22489163	.	-	.	ID=AsAtg21358
Asue_scaffold5	AUGUSTUS	mRNA	22485336	22489163	.	-	.	ID=AsAtg21358.t1;Parent=AsAtg21358
Asue_scaffold5	AUGUSTUS	CDS	22485649	22485659	.	-	2	ID=AsAtg21358.t1.cds;Parent=AsAtg21358.t1
Asue_scaffold5	AUGUSTUS	CDS	22485752	22485815	.	-	0	ID=AsAtg21358.t1.cds;Parent=AsAtg21358.t1
Asue_scaffold5	AUGUSTUS	CDS	22485911	22485994	.	-	0	ID=AsAtg21358.t1.cds;Parent=AsAtg21358.t1
Asue_scaffold5	AUGUSTUS	CDS	22486081	22486225	.	-	1	ID=AsAtg21358.t1.cds;Parent=AsAtg21358.t1
Asue_scaffold5	AUGUSTUS	CDS	22486331	22486515	.	-	0	ID=AsAtg21358.t1.cds;Parent=AsAtg21358.t1
Asue_scaffold5	AUGUSTUS	CDS	22486609	22486665	.	-	0	ID=AsAtg21358.t1.cds;Parent=AsAtg21358.t1
Asue_scaffold5	AUGUSTUS	CDS	22487352	22487470	.	-	2	ID=AsAtg21358.t1.cds;Parent=AsAtg21358.t1
Asue_scaffold5	AUGUSTUS	CDS	22487550	22487781	.	-	0	ID=AsAtg21358.t1.cds;Parent=AsAtg21358.t1
Asue_scaffold5	AUGUSTUS	CDS	22487885	22488057	.	-	2	ID=AsAtg21358.t1.cds;Parent=AsAtg21358.t1
Asue_scaffold5	AUGUSTUS	CDS	22488516	22488616	.	-	1	ID=AsAtg21358.t1.cds;Parent=AsAtg21358.t1
Asue_scaffold5	AUGUSTUS	CDS	22488834	22488946	.	-	0	ID=AsAtg21358.t1.cds;Parent=AsAtg21358.t1
Asue_scaffold5	AUGUSTUS	exon	22485649	22485659	.	-	.	ID=AsAtg21358.t1.exon1;Parent=AsAtg21358.t1
Asue_scaffold5	AUGUSTUS	exon	22485752	22485815	.	-	.	ID=AsAtg21358.t1.exon2;Parent=AsAtg21358.t1
Asue_scaffold5	AUGUSTUS	exon	22485911	22485994	.	-	.	ID=AsAtg21358.t1.exon3;Parent=AsAtg21358.t1
Asue_scaffold5	AUGUSTUS	exon	22486081	22486225	.	-	.	ID=AsAtg21358.t1.exon4;Parent=AsAtg21358.t1
Asue_scaffold5	AUGUSTUS	exon	22486331	22486515	.	-	.	ID=AsAtg21358.t1.exon5;Parent=AsAtg21358.t1
Asue_scaffold5	AUGUSTUS	exon	22486609	22486665	.	-	.	ID=AsAtg21358.t1.exon6;Parent=AsAtg21358.t1
Asue_scaffold5	AUGUSTUS	exon	22487352	22487470	.	-	.	ID=AsAtg21358.t1.exon7;Parent=AsAtg21358.t1
Asue_scaffold5	AUGUSTUS	exon	22487550	22487781	.	-	.	ID=AsAtg21358.t1.exon8;Parent=AsAtg21358.t1
Asue_scaffold5	AUGUSTUS	exon	22487885	22488057	.	-	.	ID=AsAtg21358.t1.exon9;Parent=AsAtg21358.t1
Asue_scaffold5	AUGUSTUS	exon	22488516	22488616	.	-	.	ID=AsAtg21358.t1.exon10;Parent=AsAtg21358.t1
Asue_scaffold5	AUGUSTUS	exon	22488834	22488946	.	-	.	ID=AsAtg21358.t1.exon11;Parent=AsAtg21358.t1
###
# start gene g21359
# protein sequence = [MVHSRKFRGVRQRQWGSWVSEIRHPLLKRRVWLGTFETAEAAARAYDQAALLMNGQNAKTNFPVVKSEEGSDHVKDVN
# SPLMSPKSLSELLNAKLRKSCKDLTPSLTCLRLDTDSSHIGVWQKRAGSKTSPTWVMRLELGNVVNESAVDLGLTTMNKQNVEXXXXXXXIISDEDQL
# AMEMIEELLNWS]
# Evidence for and against this transcript:
# % of transcript supported by hints (any source): 60
# CDS exons: 2/2
#      P:   2 
# CDS introns: 1/1
#      P:   1 
# 5'UTR exons and introns: 0/1
# 3'UTR exons and introns: 0/1
# hint groups fully obeyed: 0
# incompatible hint groups: 1
#      P:   1 (AT5G11190.1)
# end gene g21359
Asue_scaffold5	AUGUSTUS	gene	22490047	22491493	.	-	.	ID=AsAtg21359
Asue_scaffold5	AUGUSTUS	mRNA	22490047	22491493	.	-	.	ID=AsAtg21359.t1;Parent=AsAtg21359
Asue_scaffold5	AUGUSTUS	CDS	22490283	22490769	.	-	1	ID=AsAtg21359.t1.cds;Parent=AsAtg21359.t1
Asue_scaffold5	AUGUSTUS	CDS	22491276	22491355	.	-	0	ID=AsAtg21359.t1.cds;Parent=AsAtg21359.t1
Asue_scaffold5	AUGUSTUS	exon	22490283	22490769	.	-	.	ID=AsAtg21359.t1.exon1;Parent=AsAtg21359.t1
Asue_scaffold5	AUGUSTUS	exon	22491276	22491355	.	-	.	ID=AsAtg21359.t1.exon2;Parent=AsAtg21359.t1
###
# start gene g21360
# protein sequence = [MSLFNHLLSRALPLWLLFFIIFLVLLGKSQQEVLQVQVGIVLDTNATLAALSLRAINMSLFEFYNTHNGFKTRIVLNI
# RDSKRTVVGAAASALYLIKKREVVAIIGPGNSMQAPFLINLGNQSQVPIISFSASSPVLDSLRSPYFIRATHDDSSQVHAISAIIESFRWREVVPIYA
# DNEFGEGILPYLVDAFQEINVRIRYRSAISVHSTDDLVKKELYKLMTMPTRVFIVHMLPDLGSRLFSIAKEIGMMTKGYVWIVTNGIADQMSVMGESS
# LENMHGVLGVKTYFSRSKELMYLETRWRKRFGGEELNNFECWGYDTATALAMSIEEISSNVNMSFSQTKRNTSRDDTGTDLDDLSFALSGPKLLQALA
# TVSFKGVAGRFQLKNGKLEATTFKIVNIEESGERTVGFWKSKVGLVKSLRVNQTGIKISHSSHRLRPIIWPGDTIFVPKGWEFPTNAKKLRIAVPKKD
# GFNNFVEVTKDANTNAPTITGFCIDVFDTAMRQMPYAVPYEYIPFETPDGKPRGSYDEMVYHVFLGEFDGAVGDTTILANRSTYVDFALPYSETGIVV
# VVPVKDEREKGKWVFLKPLTRELWFLTAASFLYIGIMSYTATLTSMLTVQELRPTVRHMDDLRNSGVNIGYQTGSFTFERLKQMGYKESRLKTYDTPQ
# EMHELFLKKSSNGGIDAAFDEVAYVKLFMAKYCSKYTIIEPTFKADGFGFAFPLGSPLVPDLSRQILNITEGETMKAIENKWLLGEKHCLDSTTSDSP
# IRLDHHSFEALFTIVFVVSMLLLLAMLVCRRYRQESKSGEINANNSPTDGNMRAPPNQPTDDNMRAPTSPPIDDQVLEPPGPALNEADDQDQLLNDEV
# NVGDRNEVDIIVEVDPTLVHRRNLITSKTIPTRRAALFSRIKSA]
# Evidence for and against this transcript:
# % of transcript supported by hints (any source): 81.8
# CDS exons: 5/5
#      P:   5 
# CDS introns: 4/4
#      P:   4 
# 5'UTR exons and introns: 0/1
# 3'UTR exons and introns: 0/1
# hint groups fully obeyed: 0
# incompatible hint groups: 1
#      P:   1 (AT5G11180.1)
# end gene g21360
Asue_scaffold5	AUGUSTUS	gene	22494615	22499073	.	+	.	ID=AsAtg21360
Asue_scaffold5	AUGUSTUS	mRNA	22494615	22499073	.	+	.	ID=AsAtg21360.t1;Parent=AsAtg21360
Asue_scaffold5	AUGUSTUS	CDS	22494755	22495028	.	+	0	ID=AsAtg21360.t1.cds;Parent=AsAtg21360.t1
Asue_scaffold5	AUGUSTUS	CDS	22495812	22497145	.	+	2	ID=AsAtg21360.t1.cds;Parent=AsAtg21360.t1
Asue_scaffold5	AUGUSTUS	CDS	22497257	22497463	.	+	0	ID=AsAtg21360.t1.cds;Parent=AsAtg21360.t1
Asue_scaffold5	AUGUSTUS	CDS	22497751	22498083	.	+	0	ID=AsAtg21360.t1.cds;Parent=AsAtg21360.t1
Asue_scaffold5	AUGUSTUS	CDS	22498304	22498876	.	+	0	ID=AsAtg21360.t1.cds;Parent=AsAtg21360.t1
Asue_scaffold5	AUGUSTUS	exon	22494755	22495028	.	+	.	ID=AsAtg21360.t1.exon1;Parent=AsAtg21360.t1
Asue_scaffold5	AUGUSTUS	exon	22495812	22497145	.	+	.	ID=AsAtg21360.t1.exon2;Parent=AsAtg21360.t1
Asue_scaffold5	AUGUSTUS	exon	22497257	22497463	.	+	.	ID=AsAtg21360.t1.exon3;Parent=AsAtg21360.t1
Asue_scaffold5	AUGUSTUS	exon	22497751	22498083	.	+	.	ID=AsAtg21360.t1.exon4;Parent=AsAtg21360.t1
Asue_scaffold5	AUGUSTUS	exon	22498304	22498876	.	+	.	ID=AsAtg21360.t1.exon5;Parent=AsAtg21360.t1
###
# start gene g21361
# protein sequence = [MGDARDNEAYEEELLDYEEEDEKVPDSGNKVNGEAVKKGYVGIHSSGFRDFLLKPELLRAIVDSGFEHPSEVQHECIP
# QAILGMDVICQAKSGMGKTAVFVLSTLQQIEPSPGQVSALVLCHTRELAYQICNEFVRFSTYLPDTKVSVFYGGVNIKIHKDLLKNECPHIVVGTPGR
# VLALAREKDLSLKNVRHFILDECDKMLESLDMRRDVQEIFKMTPHDKQVMMFSATLSKEIRPVCKKFMQDPMEIYVDDEAKLTLHGLVQHYIKLSEME
# KNRKLNDLLDALDFNQVVIFVKSVSRAAELNKLLVECNFPSICIHSGMSQEERLTRYKSFKEGHKRILVATDLVGRGIDIERVNIVINYDMPDSADTY
# LHRVGRAGRFGTKGLAITFVASASDSEVLNQVQERFEVDIKELPEQIDTSTYMPS]
# Evidence for and against this transcript:
# % of transcript supported by hints (any source): 48
# CDS exons: 1/11
#      P:   1 
# CDS introns: 10/10
#      E:  10 
#      P:   1 
# 5'UTR exons and introns: 1/3
#      E:   1 
# 3'UTR exons and introns: 0/1
# hint groups fully obeyed: 11
#      E:  11 
# incompatible hint groups: 2
#      E:   1 
#      P:   1 (TRINITY_GG_57_c978_g4_i1)
# protein sequence = [MGDARDNEAYEEELLDYEEEDEKVPDSGNKVNGEAVKKGYVGIHSSGFRDFLLKPELLRAIVDSGFEHPSEGNKRYFN
# LLVWMQHECIPQAILGMDVICQAKSGMGKTAVFVLSTLQQIEPSPGQVSALVLCHTRELAYQICNEFVRFSTYLPDTKVSVFYGGVNIKIHKDLLKNE
# CPHIVVGTPGRVLALAREKDLSLKNVRHFILDECDKMLESLDMRRDVQEIFKMTPHDKQVMMFSATLSKEIRPVCKKFMQDPMEIYVDDEAKLTLHGL
# VQHYIKLSEMEKNRKLNDLLDALDFNQVVIFVKSVSRAAELNKLLVECNFPSICIHSGMSQEERLTRYKSFKEGHKRILVATDLVGRGIDIERVNIVI
# NYDMPDSADTYLHRVGRAGRFGTKGLAITFVASASDSEVLNQVQERFEVDIKELPEQIDTSTYMPS]
# Evidence for and against this transcript:
# % of transcript supported by hints (any source): 44.4
# CDS exons: 1/12
#      P:   1 
# CDS introns: 10/11
#      E:  10 
#      P:   1 
# 5'UTR exons and introns: 1/3
#      E:   1 
# 3'UTR exons and introns: 0/1
# hint groups fully obeyed: 11
#      E:  11 
# incompatible hint groups: 2
#      E:   1 
#      P:   1 (TRINITY_GG_57_c978_g4_i1)
# end gene g21361
Asue_scaffold5	AUGUSTUS	gene	22499286	22503020	.	-	.	ID=AsAtg21361
Asue_scaffold5	AUGUSTUS	mRNA	22499286	22503020	.	-	.	ID=AsAtg21361.t1;Parent=AsAtg21361
Asue_scaffold5	AUGUSTUS	CDS	22499492	22499502	.	-	2	ID=AsAtg21361.t1.cds;Parent=AsAtg21361.t1
Asue_scaffold5	AUGUSTUS	CDS	22499596	22499659	.	-	0	ID=AsAtg21361.t1.cds;Parent=AsAtg21361.t1
Asue_scaffold5	AUGUSTUS	CDS	22499754	22499837	.	-	0	ID=AsAtg21361.t1.cds;Parent=AsAtg21361.t1
Asue_scaffold5	AUGUSTUS	CDS	22499928	22500072	.	-	1	ID=AsAtg21361.t1.cds;Parent=AsAtg21361.t1
Asue_scaffold5	AUGUSTUS	CDS	22500181	22500365	.	-	0	ID=AsAtg21361.t1.cds;Parent=AsAtg21361.t1
Asue_scaffold5	AUGUSTUS	CDS	22500458	22500514	.	-	0	ID=AsAtg21361.t1.cds;Parent=AsAtg21361.t1
Asue_scaffold5	AUGUSTUS	CDS	22501199	22501317	.	-	2	ID=AsAtg21361.t1.cds;Parent=AsAtg21361.t1
Asue_scaffold5	AUGUSTUS	CDS	22501398	22501629	.	-	0	ID=AsAtg21361.t1.cds;Parent=AsAtg21361.t1
Asue_scaffold5	AUGUSTUS	CDS	22501729	22501901	.	-	2	ID=AsAtg21361.t1.cds;Parent=AsAtg21361.t1
Asue_scaffold5	AUGUSTUS	CDS	22502360	22502460	.	-	1	ID=AsAtg21361.t1.cds;Parent=AsAtg21361.t1
Asue_scaffold5	AUGUSTUS	CDS	22502693	22502805	.	-	0	ID=AsAtg21361.t1.cds;Parent=AsAtg21361.t1
Asue_scaffold5	AUGUSTUS	exon	22499492	22499502	.	-	.	ID=AsAtg21361.t1.exon1;Parent=AsAtg21361.t1
Asue_scaffold5	AUGUSTUS	exon	22499596	22499659	.	-	.	ID=AsAtg21361.t1.exon2;Parent=AsAtg21361.t1
Asue_scaffold5	AUGUSTUS	exon	22499754	22499837	.	-	.	ID=AsAtg21361.t1.exon3;Parent=AsAtg21361.t1
Asue_scaffold5	AUGUSTUS	exon	22499928	22500072	.	-	.	ID=AsAtg21361.t1.exon4;Parent=AsAtg21361.t1
Asue_scaffold5	AUGUSTUS	exon	22500181	22500365	.	-	.	ID=AsAtg21361.t1.exon5;Parent=AsAtg21361.t1
Asue_scaffold5	AUGUSTUS	exon	22500458	22500514	.	-	.	ID=AsAtg21361.t1.exon6;Parent=AsAtg21361.t1
Asue_scaffold5	AUGUSTUS	exon	22501199	22501317	.	-	.	ID=AsAtg21361.t1.exon7;Parent=AsAtg21361.t1
Asue_scaffold5	AUGUSTUS	exon	22501398	22501629	.	-	.	ID=AsAtg21361.t1.exon8;Parent=AsAtg21361.t1
Asue_scaffold5	AUGUSTUS	exon	22501729	22501901	.	-	.	ID=AsAtg21361.t1.exon9;Parent=AsAtg21361.t1
Asue_scaffold5	AUGUSTUS	exon	22502360	22502460	.	-	.	ID=AsAtg21361.t1.exon10;Parent=AsAtg21361.t1
Asue_scaffold5	AUGUSTUS	exon	22502693	22502805	.	-	.	ID=AsAtg21361.t1.exon11;Parent=AsAtg21361.t1
Asue_scaffold5	AUGUSTUS	mRNA	22499286	22503020	.	-	.	ID=AsAtg21361.t2;Parent=AsAtg21361
Asue_scaffold5	AUGUSTUS	CDS	22499492	22499502	.	-	2	ID=AsAtg21361.t2.cds;Parent=AsAtg21361.t2
Asue_scaffold5	AUGUSTUS	CDS	22499596	22499659	.	-	0	ID=AsAtg21361.t2.cds;Parent=AsAtg21361.t2
Asue_scaffold5	AUGUSTUS	CDS	22499754	22499837	.	-	0	ID=AsAtg21361.t2.cds;Parent=AsAtg21361.t2
Asue_scaffold5	AUGUSTUS	CDS	22499928	22500072	.	-	1	ID=AsAtg21361.t2.cds;Parent=AsAtg21361.t2
Asue_scaffold5	AUGUSTUS	CDS	22500181	22500365	.	-	0	ID=AsAtg21361.t2.cds;Parent=AsAtg21361.t2
Asue_scaffold5	AUGUSTUS	CDS	22500458	22500514	.	-	0	ID=AsAtg21361.t2.cds;Parent=AsAtg21361.t2
Asue_scaffold5	AUGUSTUS	CDS	22501199	22501317	.	-	2	ID=AsAtg21361.t2.cds;Parent=AsAtg21361.t2
Asue_scaffold5	AUGUSTUS	CDS	22501398	22501629	.	-	0	ID=AsAtg21361.t2.cds;Parent=AsAtg21361.t2
Asue_scaffold5	AUGUSTUS	CDS	22501729	22501901	.	-	2	ID=AsAtg21361.t2.cds;Parent=AsAtg21361.t2
Asue_scaffold5	AUGUSTUS	CDS	22502005	22502037	.	-	2	ID=AsAtg21361.t2.cds;Parent=AsAtg21361.t2
Asue_scaffold5	AUGUSTUS	CDS	22502360	22502460	.	-	1	ID=AsAtg21361.t2.cds;Parent=AsAtg21361.t2
Asue_scaffold5	AUGUSTUS	CDS	22502693	22502805	.	-	0	ID=AsAtg21361.t2.cds;Parent=AsAtg21361.t2
Asue_scaffold5	AUGUSTUS	exon	22499492	22499502	.	-	.	ID=AsAtg21361.t2.exon1;Parent=AsAtg21361.t2
Asue_scaffold5	AUGUSTUS	exon	22499596	22499659	.	-	.	ID=AsAtg21361.t2.exon2;Parent=AsAtg21361.t2
Asue_scaffold5	AUGUSTUS	exon	22499754	22499837	.	-	.	ID=AsAtg21361.t2.exon3;Parent=AsAtg21361.t2
Asue_scaffold5	AUGUSTUS	exon	22499928	22500072	.	-	.	ID=AsAtg21361.t2.exon4;Parent=AsAtg21361.t2
Asue_scaffold5	AUGUSTUS	exon	22500181	22500365	.	-	.	ID=AsAtg21361.t2.exon5;Parent=AsAtg21361.t2
Asue_scaffold5	AUGUSTUS	exon	22500458	22500514	.	-	.	ID=AsAtg21361.t2.exon6;Parent=AsAtg21361.t2
Asue_scaffold5	AUGUSTUS	exon	22501199	22501317	.	-	.	ID=AsAtg21361.t2.exon7;Parent=AsAtg21361.t2
Asue_scaffold5	AUGUSTUS	exon	22501398	22501629	.	-	.	ID=AsAtg21361.t2.exon8;Parent=AsAtg21361.t2
Asue_scaffold5	AUGUSTUS	exon	22501729	22501901	.	-	.	ID=AsAtg21361.t2.exon9;Parent=AsAtg21361.t2
Asue_scaffold5	AUGUSTUS	exon	22502005	22502037	.	-	.	ID=AsAtg21361.t2.exon10;Parent=AsAtg21361.t2
Asue_scaffold5	AUGUSTUS	exon	22502360	22502460	.	-	.	ID=AsAtg21361.t2.exon11;Parent=AsAtg21361.t2
Asue_scaffold5	AUGUSTUS	exon	22502693	22502805	.	-	.	ID=AsAtg21361.t2.exon12;Parent=AsAtg21361.t2
###
# start gene g21362
# protein sequence = [MFAAENGLKGDPRLEAISAAIRVVPNFPKKGIMFQDITTLLLDHKAFKHTIDIFVDRYKDMQISVVAGVEARGFLFGP
# SIALAIGAKFIPLRKPGKLPESQGAEVVECACVIGLPEVKGQHKLKGKPLYVLVEPSGLDEFC]
# Evidence for and against this transcript:
# % of transcript supported by hints (any source): 0
# CDS exons: 0/5
# CDS introns: 0/4
# 5'UTR exons and introns: 0/1
# 3'UTR exons and introns: 0/1
# hint groups fully obeyed: 0
# incompatible hint groups: 0
# end gene g21362
Asue_scaffold5	AUGUSTUS	gene	22503887	22505590	.	-	.	ID=AsAtg21362
Asue_scaffold5	AUGUSTUS	mRNA	22503887	22505590	.	-	.	ID=AsAtg21362.t1;Parent=AsAtg21362
Asue_scaffold5	AUGUSTUS	CDS	22504152	22504223	.	-	0	ID=AsAtg21362.t1.cds;Parent=AsAtg21362.t1
Asue_scaffold5	AUGUSTUS	CDS	22504377	22504435	.	-	2	ID=AsAtg21362.t1.cds;Parent=AsAtg21362.t1
Asue_scaffold5	AUGUSTUS	CDS	22504762	22504854	.	-	2	ID=AsAtg21362.t1.cds;Parent=AsAtg21362.t1
Asue_scaffold5	AUGUSTUS	CDS	22505083	22505193	.	-	2	ID=AsAtg21362.t1.cds;Parent=AsAtg21362.t1
Asue_scaffold5	AUGUSTUS	CDS	22505274	22505364	.	-	0	ID=AsAtg21362.t1.cds;Parent=AsAtg21362.t1
Asue_scaffold5	AUGUSTUS	exon	22504152	22504223	.	-	.	ID=AsAtg21362.t1.exon1;Parent=AsAtg21362.t1
Asue_scaffold5	AUGUSTUS	exon	22504377	22504435	.	-	.	ID=AsAtg21362.t1.exon2;Parent=AsAtg21362.t1
Asue_scaffold5	AUGUSTUS	exon	22504762	22504854	.	-	.	ID=AsAtg21362.t1.exon3;Parent=AsAtg21362.t1
Asue_scaffold5	AUGUSTUS	exon	22505083	22505193	.	-	.	ID=AsAtg21362.t1.exon4;Parent=AsAtg21362.t1
Asue_scaffold5	AUGUSTUS	exon	22505274	22505364	.	-	.	ID=AsAtg21362.t1.exon5;Parent=AsAtg21362.t1
###
# start gene g21363
# protein sequence = [MAIIFALVARGTVVLSEFSATSTNASSISKQILEKLPGNDSDSHMSYSQDRYIFHVKRTDGLTVLCMADETAGRNIPF
# AFLDDIHQRFVKTYGRAIHSAQAYSMNDEFSRVLSQQMEFYSNDPNADRMSRIKGEMSQVRNVMIENIDKVLDRGERLELLVDKTENMQGNTFRFRKQ
# ARRYRTIMWWRNVKLTIALILVLALVVYIAMAFVCHGPSLPSCFK]
# Evidence for and against this transcript:
# % of transcript supported by hints (any source): 63.6
# CDS exons: 4/4
#      P:   4 
# CDS introns: 3/3
#      E:   3 
#      P:   3 
# 5'UTR exons and introns: 0/3
# 3'UTR exons and introns: 0/1
# hint groups fully obeyed: 7
#      E:   3 
#      P:   4 
# incompatible hint groups: 5
#      P:   5 
# end gene g21363
Asue_scaffold5	AUGUSTUS	gene	22507505	22509757	.	+	.	ID=AsAtg21363
Asue_scaffold5	AUGUSTUS	mRNA	22507505	22509757	.	+	.	ID=AsAtg21363.t1;Parent=AsAtg21363
Asue_scaffold5	AUGUSTUS	CDS	22508297	22508516	.	+	0	ID=AsAtg21363.t1.cds;Parent=AsAtg21363.t1
Asue_scaffold5	AUGUSTUS	CDS	22508719	22508909	.	+	2	ID=AsAtg21363.t1.cds;Parent=AsAtg21363.t1
Asue_scaffold5	AUGUSTUS	CDS	22509067	22509230	.	+	0	ID=AsAtg21363.t1.cds;Parent=AsAtg21363.t1
Asue_scaffold5	AUGUSTUS	CDS	22509404	22509494	.	+	1	ID=AsAtg21363.t1.cds;Parent=AsAtg21363.t1
Asue_scaffold5	AUGUSTUS	exon	22508297	22508516	.	+	.	ID=AsAtg21363.t1.exon1;Parent=AsAtg21363.t1
Asue_scaffold5	AUGUSTUS	exon	22508719	22508909	.	+	.	ID=AsAtg21363.t1.exon2;Parent=AsAtg21363.t1
Asue_scaffold5	AUGUSTUS	exon	22509067	22509230	.	+	.	ID=AsAtg21363.t1.exon3;Parent=AsAtg21363.t1
Asue_scaffold5	AUGUSTUS	exon	22509404	22509494	.	+	.	ID=AsAtg21363.t1.exon4;Parent=AsAtg21363.t1
###
# start gene g21364
# protein sequence = [MADLTCTTPFLLYPSLVIILFFYSINHHNQIFSSVVDDDPSCRLSSSPQASTSEVVVVEEVDEAVERIEEGLAMARAA
# IRKAGEKNLRRDRDRTNNSDVGVVSNGSVYLNAFTFHQSHKEMEKRFKIWTYREGEAPLFHKGPLNNIYAIEGQFMDEIENGNSRFKAASPEEATVFY
# IPVGIVNIIRFVYRPYTSYARDRLQNIVKDYISLISNRYPYWNRSRGADHFFLSCHDWAPDVSAVDPELYKHFIRALCNANSSEGFTPMRDVSLPEIN
# IPHSQLGFVHTGEPPQNRKLLAFFAGGSHGDVRKILFQHWKEKDKDVLVYENLPKTMNYTKMMDKAKFCLCPSGWEVASPRIVESLYSGCIPVIIADY
# YVLPFSDVLNWKTFSVHIPISKMPDIKKILEAITEEEYLNMQRRVLEVRKHFVINRPSKPYDMLHMIMHSIWLRRLNVRIPLSQ]
# Evidence for and against this transcript:
# % of transcript supported by hints (any source): 55.6
# CDS exons: 3/4
#      P:   3 
# CDS introns: 2/3
#      P:   2 
# 5'UTR exons and introns: 0/1
# 3'UTR exons and introns: 0/1
# hint groups fully obeyed: 0
# incompatible hint groups: 1
#      P:   1 (AT5G11130.1)
# end gene g21364
Asue_scaffold5	AUGUSTUS	gene	22511373	22514050	.	-	.	ID=AsAtg21364
Asue_scaffold5	AUGUSTUS	mRNA	22511373	22514050	.	-	.	ID=AsAtg21364.t1;Parent=AsAtg21364
Asue_scaffold5	AUGUSTUS	CDS	22511435	22512103	.	-	0	ID=AsAtg21364.t1.cds;Parent=AsAtg21364.t1
Asue_scaffold5	AUGUSTUS	CDS	22512196	22512550	.	-	1	ID=AsAtg21364.t1.cds;Parent=AsAtg21364.t1
Asue_scaffold5	AUGUSTUS	CDS	22513249	22513445	.	-	0	ID=AsAtg21364.t1.cds;Parent=AsAtg21364.t1
Asue_scaffold5	AUGUSTUS	CDS	22513700	22513849	.	-	0	ID=AsAtg21364.t1.cds;Parent=AsAtg21364.t1
Asue_scaffold5	AUGUSTUS	exon	22511435	22512103	.	-	.	ID=AsAtg21364.t1.exon1;Parent=AsAtg21364.t1
Asue_scaffold5	AUGUSTUS	exon	22512196	22512550	.	-	.	ID=AsAtg21364.t1.exon2;Parent=AsAtg21364.t1
Asue_scaffold5	AUGUSTUS	exon	22513249	22513445	.	-	.	ID=AsAtg21364.t1.exon3;Parent=AsAtg21364.t1
Asue_scaffold5	AUGUSTUS	exon	22513700	22513849	.	-	.	ID=AsAtg21364.t1.exon4;Parent=AsAtg21364.t1
###
# start gene g21365
# protein sequence = [MVGNDWVNSYLEAILAAEPGIANSKPPGTGDSKSSLLLRERGHFSPTRYFVEEVITGFDETDLHRSWVQAAATRSPQE
# RNTRLENLCWRIWNLARQKKQVEGKNAKREAKREREREKARREVTAEMSEDFSEGEKADLPGEIPTPSDNNTKGRMSRISSVDVFENWFAQHKEKKLY
# IVLISLHGLIRGENMELGRDSDTGGQVKYVVELARALGSMPGVYRVDLLTRQVTAPDVDSSYSEPSEMLNPIDTDIEQENGESSGAYIIRIPFGPKDK
# YVPKELLWPHIPEFVDRALSHIMQISKVLGEQIGGGQQVWPVSIHGHYADAGDSTALLSGALNVPMVFTGHSLGRDKLEQLLKQGRPKEEINSNYKIW
# RRIEAEELCLDASEIVITSTRQEVDEQWRLYDGFDPVLERKLRARMKRGVSCLGRFMPRMVVIPPGMEFHHIVPHDVDADGDDENPQTADPPIWSEIM
# RFFSNPRKPMILALARPDPKKNLVTLVKAFGECRPLRELANLTLIMGNRNDIDELSSTNSSVLLSILKLIDKYDLYGQVAMPKHHQQSDVPEIYRLAA
# KTKGVFINPAFIEPFGLTLIEAGAHGLPTVATINGGPVDIHRVLDNGLLVDPHDQQAIADALLKLVSDRQLWGRCRQNGLNNIHLFSWPEHCKTYLAR
# IASCKQRHPKWQRVEFENSDSDSPSDSLRDINDISLNLKLSLDGEKSGSNNGVDTNLDAEDRAAERKAEVEKAVSTLAQKSKPTEKFDSKMPTLKRRK
# NIFVISVDCSATSDLLAVVKTVIDAAGRGSSTGFILSTSMTISETHTALLSGGLKPQDFDAVICSSGSELYFTSSGSEDKTALPYTLDADYHSHIEFR
# WGGESLRKTLIRWISSVEEKKKTKKGEILVEDESSSTNYCLSFKVKDPALMPPMKELRKLMRNQALRCNAVYCQNGARLNVIPVLASRSQALRYLLVR
# WGIDLSNMVVFVGDSGDTDYEGLLGGIHKTVILKGLASDLREQPGNRSYPMEDVTPLNSPNITEAKECGRDAIKVALEKLGISLLKP]
# Evidence for and against this transcript:
# % of transcript supported by hints (any source): 92.6
# CDS exons: 13/13
#      P:  13 
# CDS introns: 12/12
#      E:   9 
#      P:  12 
# 5'UTR exons and introns: 0/1
# 3'UTR exons and introns: 0/1
# hint groups fully obeyed: 21
#      E:   9 
#      P:  12 
# incompatible hint groups: 15
#      P:  15 (AT5G11110.1,TRINITY_GG_57_c275_g1_i1)
# end gene g21365
Asue_scaffold5	AUGUSTUS	gene	22515210	22519940	.	-	.	ID=AsAtg21365
Asue_scaffold5	AUGUSTUS	mRNA	22515210	22519940	.	-	.	ID=AsAtg21365.t1;Parent=AsAtg21365
Asue_scaffold5	AUGUSTUS	CDS	22515254	22515533	.	-	1	ID=AsAtg21365.t1.cds;Parent=AsAtg21365.t1
Asue_scaffold5	AUGUSTUS	CDS	22515640	22515767	.	-	0	ID=AsAtg21365.t1.cds;Parent=AsAtg21365.t1
Asue_scaffold5	AUGUSTUS	CDS	22515872	22516777	.	-	0	ID=AsAtg21365.t1.cds;Parent=AsAtg21365.t1
Asue_scaffold5	AUGUSTUS	CDS	22516871	22516933	.	-	0	ID=AsAtg21365.t1.cds;Parent=AsAtg21365.t1
Asue_scaffold5	AUGUSTUS	CDS	22517013	22517066	.	-	0	ID=AsAtg21365.t1.cds;Parent=AsAtg21365.t1
Asue_scaffold5	AUGUSTUS	CDS	22517299	22517475	.	-	0	ID=AsAtg21365.t1.cds;Parent=AsAtg21365.t1
Asue_scaffold5	AUGUSTUS	CDS	22517578	22517709	.	-	0	ID=AsAtg21365.t1.cds;Parent=AsAtg21365.t1
Asue_scaffold5	AUGUSTUS	CDS	22517826	22517930	.	-	0	ID=AsAtg21365.t1.cds;Parent=AsAtg21365.t1
Asue_scaffold5	AUGUSTUS	CDS	22518040	22518732	.	-	0	ID=AsAtg21365.t1.cds;Parent=AsAtg21365.t1
Asue_scaffold5	AUGUSTUS	CDS	22518820	22518883	.	-	1	ID=AsAtg21365.t1.cds;Parent=AsAtg21365.t1
Asue_scaffold5	AUGUSTUS	CDS	22518974	22519218	.	-	0	ID=AsAtg21365.t1.cds;Parent=AsAtg21365.t1
Asue_scaffold5	AUGUSTUS	CDS	22519343	22519432	.	-	0	ID=AsAtg21365.t1.cds;Parent=AsAtg21365.t1
Asue_scaffold5	AUGUSTUS	CDS	22519523	22519729	.	-	0	ID=AsAtg21365.t1.cds;Parent=AsAtg21365.t1
Asue_scaffold5	AUGUSTUS	exon	22515254	22515533	.	-	.	ID=AsAtg21365.t1.exon1;Parent=AsAtg21365.t1
Asue_scaffold5	AUGUSTUS	exon	22515640	22515767	.	-	.	ID=AsAtg21365.t1.exon2;Parent=AsAtg21365.t1
Asue_scaffold5	AUGUSTUS	exon	22515872	22516777	.	-	.	ID=AsAtg21365.t1.exon3;Parent=AsAtg21365.t1
Asue_scaffold5	AUGUSTUS	exon	22516871	22516933	.	-	.	ID=AsAtg21365.t1.exon4;Parent=AsAtg21365.t1
Asue_scaffold5	AUGUSTUS	exon	22517013	22517066	.	-	.	ID=AsAtg21365.t1.exon5;Parent=AsAtg21365.t1
Asue_scaffold5	AUGUSTUS	exon	22517299	22517475	.	-	.	ID=AsAtg21365.t1.exon6;Parent=AsAtg21365.t1
Asue_scaffold5	AUGUSTUS	exon	22517578	22517709	.	-	.	ID=AsAtg21365.t1.exon7;Parent=AsAtg21365.t1
Asue_scaffold5	AUGUSTUS	exon	22517826	22517930	.	-	.	ID=AsAtg21365.t1.exon8;Parent=AsAtg21365.t1
Asue_scaffold5	AUGUSTUS	exon	22518040	22518732	.	-	.	ID=AsAtg21365.t1.exon9;Parent=AsAtg21365.t1
Asue_scaffold5	AUGUSTUS	exon	22518820	22518883	.	-	.	ID=AsAtg21365.t1.exon10;Parent=AsAtg21365.t1
Asue_scaffold5	AUGUSTUS	exon	22518974	22519218	.	-	.	ID=AsAtg21365.t1.exon11;Parent=AsAtg21365.t1
Asue_scaffold5	AUGUSTUS	exon	22519343	22519432	.	-	.	ID=AsAtg21365.t1.exon12;Parent=AsAtg21365.t1
Asue_scaffold5	AUGUSTUS	exon	22519523	22519729	.	-	.	ID=AsAtg21365.t1.exon13;Parent=AsAtg21365.t1
###
# start gene g21366
# protein sequence = [MGFLFGLFIGIAVSFGLVVAFARYSSVRSTRRADLAKTIAAFARMTVQDSRKLLPGDFYPSWVVFSQRQKLSYSKCLL
# NWLNLELEKIWPYVNEAASELIKSSVEPVLEQYTPAMLASLKFSKFTLGTVAPQFTGVSILESESGPNGITMELEMQWDGNPKIVLDVKTLLGVSLPI
# EVKNIGFTGVFRLIFKPLVDEFPCFGALSYSLREKKGLDFTLKVIGGELTSIPGISDAIEETIRDAIEDSITWPVRKIIPILPGDYSDLELKPVGKLD
# VKLVQAKDLANKDMIGKSDPYAVVFIRPLPDRTKKTKTISNSLNPIWNEHFEFIVEDVSTQHLTVRVFDDEGVGSSQLIGAAQVPLNELVPGKVKDIW
# LKLVKDLEIQRDTKNRGQVQLELLYCTLGKEGGLKNPFNPDYSLTILEKVLKPESEDSDATDVKKLVTSKKKDVIVRGVLSVTVVAAEDLPAVDFMGK
# ADAFVVITLKKSETKSKTRVVPDSLNPVWNQTFDFVVEDALHDLLTLEVWDHDKFGKDKIGRVIMTLTRVMLEGEFQEWFELDGAKSGKLCVHLKWTP
# RLKLRDAS]
# Evidence for and against this transcript:
# % of transcript supported by hints (any source): 82.6
# CDS exons: 10/11
#      P:  10 
# CDS introns: 9/10
#      P:   9 
# 5'UTR exons and introns: 0/1
# 3'UTR exons and introns: 0/1
# hint groups fully obeyed: 2
#      P:   2 
# incompatible hint groups: 3
#      P:   3 (AT5G11100.1,TRINITY_GG_57_c2020_g1_i1)
# end gene g21366
Asue_scaffold5	AUGUSTUS	gene	22521267	22524430	.	-	.	ID=AsAtg21366
Asue_scaffold5	AUGUSTUS	mRNA	22521267	22524430	.	-	.	ID=AsAtg21366.t1;Parent=AsAtg21366
Asue_scaffold5	AUGUSTUS	CDS	22521486	22522046	.	-	0	ID=AsAtg21366.t1.cds;Parent=AsAtg21366.t1
Asue_scaffold5	AUGUSTUS	CDS	22522158	22522388	.	-	0	ID=AsAtg21366.t1.cds;Parent=AsAtg21366.t1
Asue_scaffold5	AUGUSTUS	CDS	22522488	22522638	.	-	1	ID=AsAtg21366.t1.cds;Parent=AsAtg21366.t1
Asue_scaffold5	AUGUSTUS	CDS	22522714	22522793	.	-	0	ID=AsAtg21366.t1.cds;Parent=AsAtg21366.t1
Asue_scaffold5	AUGUSTUS	CDS	22522883	22522957	.	-	0	ID=AsAtg21366.t1.cds;Parent=AsAtg21366.t1
Asue_scaffold5	AUGUSTUS	CDS	22523040	22523141	.	-	0	ID=AsAtg21366.t1.cds;Parent=AsAtg21366.t1
Asue_scaffold5	AUGUSTUS	CDS	22523221	22523348	.	-	2	ID=AsAtg21366.t1.cds;Parent=AsAtg21366.t1
Asue_scaffold5	AUGUSTUS	CDS	22523656	22523776	.	-	0	ID=AsAtg21366.t1.cds;Parent=AsAtg21366.t1
Asue_scaffold5	AUGUSTUS	CDS	22523877	22523927	.	-	0	ID=AsAtg21366.t1.cds;Parent=AsAtg21366.t1
Asue_scaffold5	AUGUSTUS	CDS	22523999	22524124	.	-	0	ID=AsAtg21366.t1.cds;Parent=AsAtg21366.t1
Asue_scaffold5	AUGUSTUS	CDS	22524212	22524316	.	-	0	ID=AsAtg21366.t1.cds;Parent=AsAtg21366.t1
Asue_scaffold5	AUGUSTUS	exon	22521486	22522046	.	-	.	ID=AsAtg21366.t1.exon1;Parent=AsAtg21366.t1
Asue_scaffold5	AUGUSTUS	exon	22522158	22522388	.	-	.	ID=AsAtg21366.t1.exon2;Parent=AsAtg21366.t1
Asue_scaffold5	AUGUSTUS	exon	22522488	22522638	.	-	.	ID=AsAtg21366.t1.exon3;Parent=AsAtg21366.t1
Asue_scaffold5	AUGUSTUS	exon	22522714	22522793	.	-	.	ID=AsAtg21366.t1.exon4;Parent=AsAtg21366.t1
Asue_scaffold5	AUGUSTUS	exon	22522883	22522957	.	-	.	ID=AsAtg21366.t1.exon5;Parent=AsAtg21366.t1
Asue_scaffold5	AUGUSTUS	exon	22523040	22523141	.	-	.	ID=AsAtg21366.t1.exon6;Parent=AsAtg21366.t1
Asue_scaffold5	AUGUSTUS	exon	22523221	22523348	.	-	.	ID=AsAtg21366.t1.exon7;Parent=AsAtg21366.t1
Asue_scaffold5	AUGUSTUS	exon	22523656	22523776	.	-	.	ID=AsAtg21366.t1.exon8;Parent=AsAtg21366.t1
Asue_scaffold5	AUGUSTUS	exon	22523877	22523927	.	-	.	ID=AsAtg21366.t1.exon9;Parent=AsAtg21366.t1
Asue_scaffold5	AUGUSTUS	exon	22523999	22524124	.	-	.	ID=AsAtg21366.t1.exon10;Parent=AsAtg21366.t1
Asue_scaffold5	AUGUSTUS	exon	22524212	22524316	.	-	.	ID=AsAtg21366.t1.exon11;Parent=AsAtg21366.t1
###
# start gene g21367
# protein sequence = [MVTTSSRTKSNGPVLRSQSPSGRFCGGYSRAVPSSSSSAFASSTSSSFSSPSSAFFSNHRHHESNHSHHRSASPTRVN
# LYTAQPMSQSFRYSLDSRSISPTNKSISVSKNQPPSHNHKISRRCMCSPTTHPGSFRCSLHKNVANPHGQGTASYTTNGLNMRRSAMTNSLVRIGGVE
# GEWVRRALTTLIRPSSHHLKRRAAYQPRPSRLSIMAKADEN]
# Evidence for and against this transcript:
# % of transcript supported by hints (any source): 33.3
# CDS exons: 1/1
#      P:   1 
# CDS introns: 0/0
# 5'UTR exons and introns: 0/1
# 3'UTR exons and introns: 0/1
# hint groups fully obeyed: 0
# incompatible hint groups: 3
#      P:   3 (AT5G11090.1,TRINITY_GG_57_c620_g1_i2)
# end gene g21367
Asue_scaffold5	AUGUSTUS	gene	22531110	22532070	.	-	.	ID=AsAtg21367
Asue_scaffold5	AUGUSTUS	mRNA	22531110	22532070	.	-	.	ID=AsAtg21367.t1;Parent=AsAtg21367
Asue_scaffold5	AUGUSTUS	CDS	22531294	22531947	.	-	0	ID=AsAtg21367.t1.cds;Parent=AsAtg21367.t1
Asue_scaffold5	AUGUSTUS	exon	22531294	22531947	.	-	.	ID=AsAtg21367.t1.exon1;Parent=AsAtg21367.t1
###
# start gene g21368
# protein sequence = [MGDTHDFTDLIRIKIKILHSTTHTLSVERTVRLFFMVKNCVFPCVLLYSIMIPVRDLKQDICYYCGVSPERQPRLLFR
# GRVLKNDQRLSDYHVEEGHTLYLVKGSPPIPLFSSNAAANSNLGRGTLTDHSYQLTARGYDTPSVVIPDSITTLSRHLDRIRQVFATYGNNDDNNWQA
# PNRSREDLIARECHWGELAHTTRRLLIGEVAEFLSNISMLLVDQVNVTDPSARRLRQERVVESGSLLCHLGSSILALGHATSRISMGETQDDVGRAVF
# ISPTGQNRLQSHHSWLQTSIRAGRRIRIISRRRSSRNQQHSDLYFNASDQNADNTSSPRLTTDEELSDSDSEHEMVNIVSTLNLYYSKAKKEMVGSFG
# L]
# Evidence for and against this transcript:
# % of transcript supported by hints (any source): 84
# CDS exons: 11/11
#      P:  11 
# CDS introns: 10/10
#      P:  10 
# 5'UTR exons and introns: 0/3
# 3'UTR exons and introns: 0/1
# hint groups fully obeyed: 11
#      P:  11 
# incompatible hint groups: 12
#      P:  12 (AT5G11080.1,AT5G11080.2)
# end gene g21368
Asue_scaffold5	AUGUSTUS	gene	22536735	22539518	.	+	.	ID=AsAtg21368
Asue_scaffold5	AUGUSTUS	mRNA	22536735	22539518	.	+	.	ID=AsAtg21368.t1;Parent=AsAtg21368
Asue_scaffold5	AUGUSTUS	CDS	22537292	22537444	.	+	0	ID=AsAtg21368.t1.cds;Parent=AsAtg21368.t1
Asue_scaffold5	AUGUSTUS	CDS	22537526	22537646	.	+	0	ID=AsAtg21368.t1.cds;Parent=AsAtg21368.t1
Asue_scaffold5	AUGUSTUS	CDS	22537735	22537806	.	+	2	ID=AsAtg21368.t1.cds;Parent=AsAtg21368.t1
Asue_scaffold5	AUGUSTUS	CDS	22537884	22537906	.	+	2	ID=AsAtg21368.t1.cds;Parent=AsAtg21368.t1
Asue_scaffold5	AUGUSTUS	CDS	22538002	22538061	.	+	0	ID=AsAtg21368.t1.cds;Parent=AsAtg21368.t1
Asue_scaffold5	AUGUSTUS	CDS	22538150	22538219	.	+	0	ID=AsAtg21368.t1.cds;Parent=AsAtg21368.t1
Asue_scaffold5	AUGUSTUS	CDS	22538294	22538427	.	+	2	ID=AsAtg21368.t1.cds;Parent=AsAtg21368.t1
Asue_scaffold5	AUGUSTUS	CDS	22538517	22538681	.	+	0	ID=AsAtg21368.t1.cds;Parent=AsAtg21368.t1
Asue_scaffold5	AUGUSTUS	CDS	22538799	22538852	.	+	0	ID=AsAtg21368.t1.cds;Parent=AsAtg21368.t1
Asue_scaffold5	AUGUSTUS	CDS	22538934	22539092	.	+	0	ID=AsAtg21368.t1.cds;Parent=AsAtg21368.t1
Asue_scaffold5	AUGUSTUS	CDS	22539182	22539292	.	+	0	ID=AsAtg21368.t1.cds;Parent=AsAtg21368.t1
Asue_scaffold5	AUGUSTUS	exon	22537292	22537444	.	+	.	ID=AsAtg21368.t1.exon1;Parent=AsAtg21368.t1
Asue_scaffold5	AUGUSTUS	exon	22537526	22537646	.	+	.	ID=AsAtg21368.t1.exon2;Parent=AsAtg21368.t1
Asue_scaffold5	AUGUSTUS	exon	22537735	22537806	.	+	.	ID=AsAtg21368.t1.exon3;Parent=AsAtg21368.t1
Asue_scaffold5	AUGUSTUS	exon	22537884	22537906	.	+	.	ID=AsAtg21368.t1.exon4;Parent=AsAtg21368.t1
Asue_scaffold5	AUGUSTUS	exon	22538002	22538061	.	+	.	ID=AsAtg21368.t1.exon5;Parent=AsAtg21368.t1
Asue_scaffold5	AUGUSTUS	exon	22538150	22538219	.	+	.	ID=AsAtg21368.t1.exon6;Parent=AsAtg21368.t1
Asue_scaffold5	AUGUSTUS	exon	22538294	22538427	.	+	.	ID=AsAtg21368.t1.exon7;Parent=AsAtg21368.t1
Asue_scaffold5	AUGUSTUS	exon	22538517	22538681	.	+	.	ID=AsAtg21368.t1.exon8;Parent=AsAtg21368.t1
Asue_scaffold5	AUGUSTUS	exon	22538799	22538852	.	+	.	ID=AsAtg21368.t1.exon9;Parent=AsAtg21368.t1
Asue_scaffold5	AUGUSTUS	exon	22538934	22539092	.	+	.	ID=AsAtg21368.t1.exon10;Parent=AsAtg21368.t1
Asue_scaffold5	AUGUSTUS	exon	22539182	22539292	.	+	.	ID=AsAtg21368.t1.exon11;Parent=AsAtg21368.t1
###
# start gene g21369
# protein sequence = [MYNECSSPSTARSTTRVTNHRMRSPICCIGANAVVEPEAMMIGGEQRTPRSPYEWLKSTAQELELRDRCRRVKSRIKV
# TCRNNNCAYNNCVHHHHHSQSYPGDFSYDPLSYALNFEDNVRADDDGSFPNFTARLPQSPVTKTRSATVDLISF]
# Evidence for and against this transcript:
# % of transcript supported by hints (any source): 33.3
# CDS exons: 1/1
#      P:   1 
# CDS introns: 0/0
# 5'UTR exons and introns: 0/1
# 3'UTR exons and introns: 0/1
# hint groups fully obeyed: 0
# incompatible hint groups: 3
#      P:   3 (TRINITY_GG_57_c71_g1_i1,AT5G11070.1)
# end gene g21369
Asue_scaffold5	AUGUSTUS	gene	22539765	22540493	.	+	.	ID=AsAtg21369
Asue_scaffold5	AUGUSTUS	mRNA	22539765	22540493	.	+	.	ID=AsAtg21369.t1;Parent=AsAtg21369
Asue_scaffold5	AUGUSTUS	CDS	22539843	22540301	.	+	0	ID=AsAtg21369.t1.cds;Parent=AsAtg21369.t1
Asue_scaffold5	AUGUSTUS	exon	22539843	22540301	.	+	.	ID=AsAtg21369.t1.exon1;Parent=AsAtg21369.t1
###
# start gene g21370
# protein sequence = [MAFHNNHFNHFTDQQQHQPPPPPQQQQQQHFQESAPPNWLLRSDNNFLNLHTAASAAATSSDSPSSAAANQWLSRSSS
# FLQRGNTANNNNNETSGDVIEDVPGGEESMIGEKKEAERWQNARHKAEILSHPLYEQLLSAHVACLRIATPVDQLPRIDAQLAQSQNVVAKYSTLEAA
# QGLLAGDDKELDHFMTHYVLLLCSFKEQLQQHVRVHAMEAVMACWEIEQSLQSFTGVSPGEGTGATMSEDEDEQVESDAHLFDGSLDGLGFGPLVPTE
# SERSLMERVRQELKHELKQGYKEKIVDIREEILRKRRAGKLPGDTTSVLKSWWQSHSKWPYPTEEDKARLVQETGLQLKQINNWFINQRKRNWHSNPS
# SSTVSKNKRRSNAGENSGRDR]
# Evidence for and against this transcript:
# % of transcript supported by hints (any source): 84.6
# CDS exons: 6/6
#      P:   6 
# CDS introns: 5/5
#      E:   5 
#      P:   5 
# 5'UTR exons and introns: 0/1
# 3'UTR exons and introns: 0/1
# hint groups fully obeyed: 11
#      E:   5 
#      P:   6 
# incompatible hint groups: 7
#      P:   7 (AT5G11060.1,TRINITY_GG_57_c534_g1_i1)
# end gene g21370
Asue_scaffold5	AUGUSTUS	gene	22543492	22546500	.	-	.	ID=AsAtg21370
Asue_scaffold5	AUGUSTUS	mRNA	22543492	22546500	.	-	.	ID=AsAtg21370.t1;Parent=AsAtg21370
Asue_scaffold5	AUGUSTUS	CDS	22543774	22543807	.	-	1	ID=AsAtg21370.t1.cds;Parent=AsAtg21370.t1
Asue_scaffold5	AUGUSTUS	CDS	22544007	22544143	.	-	0	ID=AsAtg21370.t1.cds;Parent=AsAtg21370.t1
Asue_scaffold5	AUGUSTUS	CDS	22544302	22544433	.	-	0	ID=AsAtg21370.t1.cds;Parent=AsAtg21370.t1
Asue_scaffold5	AUGUSTUS	CDS	22544768	22544952	.	-	2	ID=AsAtg21370.t1.cds;Parent=AsAtg21370.t1
Asue_scaffold5	AUGUSTUS	CDS	22545149	22545269	.	-	0	ID=AsAtg21370.t1.cds;Parent=AsAtg21370.t1
Asue_scaffold5	AUGUSTUS	CDS	22545761	22546333	.	-	0	ID=AsAtg21370.t1.cds;Parent=AsAtg21370.t1
Asue_scaffold5	AUGUSTUS	exon	22543774	22543807	.	-	.	ID=AsAtg21370.t1.exon1;Parent=AsAtg21370.t1
Asue_scaffold5	AUGUSTUS	exon	22544007	22544143	.	-	.	ID=AsAtg21370.t1.exon2;Parent=AsAtg21370.t1
Asue_scaffold5	AUGUSTUS	exon	22544302	22544433	.	-	.	ID=AsAtg21370.t1.exon3;Parent=AsAtg21370.t1
Asue_scaffold5	AUGUSTUS	exon	22544768	22544952	.	-	.	ID=AsAtg21370.t1.exon4;Parent=AsAtg21370.t1
Asue_scaffold5	AUGUSTUS	exon	22545149	22545269	.	-	.	ID=AsAtg21370.t1.exon5;Parent=AsAtg21370.t1
Asue_scaffold5	AUGUSTUS	exon	22545761	22546333	.	-	.	ID=AsAtg21370.t1.exon6;Parent=AsAtg21370.t1
###
# start gene g21371
# protein sequence = [MEEQKIQEKSLAHGAAPPLTAVERFLNGQKNEALCFKKQERSIDRPIVKTTRAIEIRNENKENMMFGPRKEKNLAVIG
# EIVVKERKWAVISEKLEGRAGKQCRERWHNHLRPDIKKDSWSEEEERLLVEAHTRIGNKWAEIAKLIQGRTENSIKNHWNATKRRQNSKRKHKRSKNA
# DSNSDIDDLSPSAKRPRILEDYIKNIENNDKNNGENIMTTSGNNVLSTSNYDQFNSEDSTSSLLDDPYDEELVFLKNIFENHSLENINLSQGTEITQS
# SSSGFMIENPKPKPNLYNNTFGTHLGAMVTEPANSSHLASDIYLSDLLNGTASSSSSLTFLSSNNNEHAGENKLLLPQANSTSERREMDLIEMLSGST
# QGSNIWFPLF]
# Evidence for and against this transcript:
# % of transcript supported by hints (any source): 0
# CDS exons: 0/3
# CDS introns: 0/2
# 5'UTR exons and introns: 0/1
# 3'UTR exons and introns: 0/1
# hint groups fully obeyed: 0
# incompatible hint groups: 0
# end gene g21371
Asue_scaffold5	AUGUSTUS	gene	22553020	22554630	.	-	.	ID=AsAtg21371
Asue_scaffold5	AUGUSTUS	mRNA	22553020	22554630	.	-	.	ID=AsAtg21371.t1;Parent=AsAtg21371
Asue_scaffold5	AUGUSTUS	CDS	22553118	22553921	.	-	0	ID=AsAtg21371.t1.cds;Parent=AsAtg21371.t1
Asue_scaffold5	AUGUSTUS	CDS	22554000	22554094	.	-	2	ID=AsAtg21371.t1.cds;Parent=AsAtg21371.t1
Asue_scaffold5	AUGUSTUS	CDS	22554360	22554609	.	-	0	ID=AsAtg21371.t1.cds;Parent=AsAtg21371.t1
Asue_scaffold5	AUGUSTUS	exon	22553118	22553921	.	-	.	ID=AsAtg21371.t1.exon1;Parent=AsAtg21371.t1
Asue_scaffold5	AUGUSTUS	exon	22554000	22554094	.	-	.	ID=AsAtg21371.t1.exon2;Parent=AsAtg21371.t1
Asue_scaffold5	AUGUSTUS	exon	22554360	22554609	.	-	.	ID=AsAtg21371.t1.exon3;Parent=AsAtg21371.t1
###
# start gene g21372
# protein sequence = [MEPDVSIETLSIIRIAVLPIGTIPPTLLRDYHSMLLRHHTIALSAISSFYTEHQKSPFTNQPWDSGSLRFKFVLGGSP
# PSPWEDFQSNRKMLAVIGLCHCPSSPDLDSVTEKFNVACKSYSSALVRRCFAFSPGDSQLEDGDKKGENLILFPPSDKQTQEFHLQTMMQDIAASLLM
# EFEKWVLQAESAGTILKTPLDSQASLNSEEVIKAKKRRLGRAQKTIGDYSLLAGSPVDANAHYSTALELARLTGDYFWYAGALEGSVCALLVDRMGQR
# DVALEDEVRYRYTNVILHYRKSFIQEIAQRVSPLSFELEATLKLARFLCRRELAKEVVELLTNAADGAKSLIDASDRLILYVEVARLFGALGYQRKAA
# FFCRQVAQLYLQQDNRLAAISAMQVLSMTTDAYRIQSRASMSKVSVNNETGRLPDAGKMHHHSIVSLFESHWSTLQMVVLREILLSAVRAGDPLAAWS
# AAARLLRWHYPLITPSGQNGLANSLANSADRLPSGTRCADPALPFVRLFSFPLHSSQVDIVKRNPAREDWWTGSAPSGPFIYTPFSKGDANESSKQEL
# IWVVGEPVQVLVELANPCCFDLRIDSIYLSAHSSNFDAFPVSVDIPPNSAKVITLSGIPTAVGPVTIPGCTVHCFGVITEHVFRDVDNLLLGAAQGLV
# FSDPFRSCGSAKLRHVFVPNISVAPPLPLLVANVVGGDGAIILYEGEIREVCINFANAGTVPIVQAHVSLSGKNQDAVISIADEALQSALPLKPGAQV
# TLPVTLKAWHVGPTDSDNTMSSGRNAAGNTGRPKDGTSPSLLIHYAGPLSNNGDSQEKESIVPPGRRLVVPLQICVLQGLSFVKARLLSMEIPAHVSD
# NLRDEDIERESNADSLVKINPFRGSWGLRFLELELSNPTDVVFEISVFVQLENSAKEDDSSPVQDSPEYEYPKTRIDRDYSARVLIPLEHFKLPVLDG
# SFFTKDPPPGSPSSSRNPSFSEKNTKAEINTLIKNLISKIKVRWQSGRNSSGELDIKDAIQTALQTTVMDVLLPDPLTFGFRLVRNGLEKDPETKAES
# PFSKGSVLSHEVTPMEVLVRNNTSEAIKLNLSVTCRDVAGQNCTEGADATVLWAGALSGISMEVAPLQEARHCFSLYFLVPGEYTMVAAAVIEDANNV
# LRARAGTASPNEPIFCRGPPFHVCVAGGAL]
# Evidence for and against this transcript:
# % of transcript supported by hints (any source): 90.5
# CDS exons: 10/10
#      P:  10 
# CDS introns: 9/9
#      E:   3 
#      P:   9 
# 5'UTR exons and introns: 0/1
# 3'UTR exons and introns: 0/1
# hint groups fully obeyed: 14
#      E:   3 
#      P:  11 
# incompatible hint groups: 10
#      P:  10 (AT5G11040.1,TRINITY_GG_57_c278_g1_i1)
# end gene g21372
Asue_scaffold5	AUGUSTUS	gene	22555839	22561460	.	-	.	ID=AsAtg21372
Asue_scaffold5	AUGUSTUS	mRNA	22555839	22561460	.	-	.	ID=AsAtg21372.t1;Parent=AsAtg21372
Asue_scaffold5	AUGUSTUS	CDS	22556143	22556366	.	-	2	ID=AsAtg21372.t1.cds;Parent=AsAtg21372.t1
Asue_scaffold5	AUGUSTUS	CDS	22556479	22557384	.	-	2	ID=AsAtg21372.t1.cds;Parent=AsAtg21372.t1
Asue_scaffold5	AUGUSTUS	CDS	22557496	22558376	.	-	1	ID=AsAtg21372.t1.cds;Parent=AsAtg21372.t1
Asue_scaffold5	AUGUSTUS	CDS	22558679	22558968	.	-	0	ID=AsAtg21372.t1.cds;Parent=AsAtg21372.t1
Asue_scaffold5	AUGUSTUS	CDS	22559130	22559418	.	-	1	ID=AsAtg21372.t1.cds;Parent=AsAtg21372.t1
Asue_scaffold5	AUGUSTUS	CDS	22559896	22559955	.	-	1	ID=AsAtg21372.t1.cds;Parent=AsAtg21372.t1
Asue_scaffold5	AUGUSTUS	CDS	22560029	22560138	.	-	0	ID=AsAtg21372.t1.cds;Parent=AsAtg21372.t1
Asue_scaffold5	AUGUSTUS	CDS	22560322	22560504	.	-	0	ID=AsAtg21372.t1.cds;Parent=AsAtg21372.t1
Asue_scaffold5	AUGUSTUS	CDS	22560612	22560818	.	-	0	ID=AsAtg21372.t1.cds;Parent=AsAtg21372.t1
Asue_scaffold5	AUGUSTUS	CDS	22561011	22561421	.	-	0	ID=AsAtg21372.t1.cds;Parent=AsAtg21372.t1
Asue_scaffold5	AUGUSTUS	exon	22556143	22556366	.	-	.	ID=AsAtg21372.t1.exon1;Parent=AsAtg21372.t1
Asue_scaffold5	AUGUSTUS	exon	22556479	22557384	.	-	.	ID=AsAtg21372.t1.exon2;Parent=AsAtg21372.t1
Asue_scaffold5	AUGUSTUS	exon	22557496	22558376	.	-	.	ID=AsAtg21372.t1.exon3;Parent=AsAtg21372.t1
Asue_scaffold5	AUGUSTUS	exon	22558679	22558968	.	-	.	ID=AsAtg21372.t1.exon4;Parent=AsAtg21372.t1
Asue_scaffold5	AUGUSTUS	exon	22559130	22559418	.	-	.	ID=AsAtg21372.t1.exon5;Parent=AsAtg21372.t1
Asue_scaffold5	AUGUSTUS	exon	22559896	22559955	.	-	.	ID=AsAtg21372.t1.exon6;Parent=AsAtg21372.t1
Asue_scaffold5	AUGUSTUS	exon	22560029	22560138	.	-	.	ID=AsAtg21372.t1.exon7;Parent=AsAtg21372.t1
Asue_scaffold5	AUGUSTUS	exon	22560322	22560504	.	-	.	ID=AsAtg21372.t1.exon8;Parent=AsAtg21372.t1
Asue_scaffold5	AUGUSTUS	exon	22560612	22560818	.	-	.	ID=AsAtg21372.t1.exon9;Parent=AsAtg21372.t1
Asue_scaffold5	AUGUSTUS	exon	22561011	22561421	.	-	.	ID=AsAtg21372.t1.exon10;Parent=AsAtg21372.t1
###
# start gene g21373
# protein sequence = [MVKFAIINTLTVNETWAKLKSFGVMESSIEGSSESTTVTTSPSRRVRELLALCFSSVEEAGGFQDFESFVTELVSCLD
# SLYENVALDANNELENDVIEEVLDEILKVLSSPQMDQDVIDALSFHLPKVTSKFADISSRCLQLVEEIVDRFVEACNPRDMLSILCEALDAARCYHSA
# STCSTPLLHGLSKVFILIQRRHYEQLKVAVPIVLNVLKDISLETDVQVEDLFDKALGIASSIRDVSSKLNNEEEAKVRCLLCLYVIQITAIISVSIRD
# KAASCIPLVIQLEPFLTSCGLTHLGLITGNDTEKLMSTVAGDDDEFITSFPDISLGASLLFICAKISHEVAEAANAVLGSVVDELQNNPVKRWQAYGM
# LKYILSSGDLLWEFKRHAIEFLLDITKGVTSSQCNDEQIDCSDYTPGIYATLQAVTLLIMYAPDADLRKKTFEALKRVLSDIPAPHRFDVLRALVTNS
# RSPSMTAILLGLVKDSMSKSSLQDTDCAAVDTHVIELVELVLRPPQGGPPLLPDQSDAILAALNLYRFALLFESRECEAGKERSKVGSDILSKKNLEK
# AYKEWLLPLRTLVSCSIAENLKEDHGQESSLDDVGLLNPIELVLYRCIELVEEKLKSH]
# Evidence for and against this transcript:
# % of transcript supported by hints (any source): 92.6
# CDS exons: 13/13
#      P:  13 
# CDS introns: 12/12
#      E:   6 
#      P:  12 
# 5'UTR exons and introns: 0/1
# 3'UTR exons and introns: 0/1
# hint groups fully obeyed: 21
#      E:   6 
#      P:  15 
# incompatible hint groups: 14
#      P:  14 (TRINITY_GG_57_c863_g1_i1,AT5G11027.1)
# end gene g21373
Asue_scaffold5	AUGUSTUS	gene	22561565	22566213	.	+	.	ID=AsAtg21373
Asue_scaffold5	AUGUSTUS	mRNA	22561565	22566213	.	+	.	ID=AsAtg21373.t1;Parent=AsAtg21373
Asue_scaffold5	AUGUSTUS	CDS	22561603	22561767	.	+	0	ID=AsAtg21373.t1.cds;Parent=AsAtg21373.t1
Asue_scaffold5	AUGUSTUS	CDS	22561924	22562103	.	+	0	ID=AsAtg21373.t1.cds;Parent=AsAtg21373.t1
Asue_scaffold5	AUGUSTUS	CDS	22562202	22562351	.	+	0	ID=AsAtg21373.t1.cds;Parent=AsAtg21373.t1
Asue_scaffold5	AUGUSTUS	CDS	22562441	22562513	.	+	0	ID=AsAtg21373.t1.cds;Parent=AsAtg21373.t1
Asue_scaffold5	AUGUSTUS	CDS	22562838	22563004	.	+	2	ID=AsAtg21373.t1.cds;Parent=AsAtg21373.t1
Asue_scaffold5	AUGUSTUS	CDS	22563120	22563179	.	+	0	ID=AsAtg21373.t1.cds;Parent=AsAtg21373.t1
Asue_scaffold5	AUGUSTUS	CDS	22563293	22563443	.	+	0	ID=AsAtg21373.t1.cds;Parent=AsAtg21373.t1
Asue_scaffold5	AUGUSTUS	CDS	22563537	22563865	.	+	2	ID=AsAtg21373.t1.cds;Parent=AsAtg21373.t1
Asue_scaffold5	AUGUSTUS	CDS	22563949	22564020	.	+	0	ID=AsAtg21373.t1.cds;Parent=AsAtg21373.t1
Asue_scaffold5	AUGUSTUS	CDS	22564455	22564532	.	+	0	ID=AsAtg21373.t1.cds;Parent=AsAtg21373.t1
Asue_scaffold5	AUGUSTUS	CDS	22564723	22564881	.	+	0	ID=AsAtg21373.t1.cds;Parent=AsAtg21373.t1
Asue_scaffold5	AUGUSTUS	CDS	22565275	22565326	.	+	0	ID=AsAtg21373.t1.cds;Parent=AsAtg21373.t1
Asue_scaffold5	AUGUSTUS	CDS	22565517	22565761	.	+	2	ID=AsAtg21373.t1.cds;Parent=AsAtg21373.t1
Asue_scaffold5	AUGUSTUS	exon	22561603	22561767	.	+	.	ID=AsAtg21373.t1.exon1;Parent=AsAtg21373.t1
Asue_scaffold5	AUGUSTUS	exon	22561924	22562103	.	+	.	ID=AsAtg21373.t1.exon2;Parent=AsAtg21373.t1
Asue_scaffold5	AUGUSTUS	exon	22562202	22562351	.	+	.	ID=AsAtg21373.t1.exon3;Parent=AsAtg21373.t1
Asue_scaffold5	AUGUSTUS	exon	22562441	22562513	.	+	.	ID=AsAtg21373.t1.exon4;Parent=AsAtg21373.t1
Asue_scaffold5	AUGUSTUS	exon	22562838	22563004	.	+	.	ID=AsAtg21373.t1.exon5;Parent=AsAtg21373.t1
Asue_scaffold5	AUGUSTUS	exon	22563120	22563179	.	+	.	ID=AsAtg21373.t1.exon6;Parent=AsAtg21373.t1
Asue_scaffold5	AUGUSTUS	exon	22563293	22563443	.	+	.	ID=AsAtg21373.t1.exon7;Parent=AsAtg21373.t1
Asue_scaffold5	AUGUSTUS	exon	22563537	22563865	.	+	.	ID=AsAtg21373.t1.exon8;Parent=AsAtg21373.t1
Asue_scaffold5	AUGUSTUS	exon	22563949	22564020	.	+	.	ID=AsAtg21373.t1.exon9;Parent=AsAtg21373.t1
Asue_scaffold5	AUGUSTUS	exon	22564455	22564532	.	+	.	ID=AsAtg21373.t1.exon10;Parent=AsAtg21373.t1
Asue_scaffold5	AUGUSTUS	exon	22564723	22564881	.	+	.	ID=AsAtg21373.t1.exon11;Parent=AsAtg21373.t1
Asue_scaffold5	AUGUSTUS	exon	22565275	22565326	.	+	.	ID=AsAtg21373.t1.exon12;Parent=AsAtg21373.t1
Asue_scaffold5	AUGUSTUS	exon	22565517	22565761	.	+	.	ID=AsAtg21373.t1.exon13;Parent=AsAtg21373.t1
###
# start gene g21374
# protein sequence = [MKQIVITALVLLQAYVLHQSTCVMSLTTQESPSPQPSAFTPALSPDYQQREKELHKQESNNMRLVISLAATFSLVGII
# LLCSLLYWFCHRRRNLKSSGCGCSGITFLNRFSRSKTLDKRTTKQGTVSLIDYNILEEGTSGFKESNILGQGGFGCVYSATLENNISAAVKKLDCANE
# DAAKEFKSEVEILSKLQHPNIISLLGYSTNDTARFIVYELMPNVSLESHLHGSSRGSAITWPMRMKIALDVTRGLEYLHEHCHPAIIHRDLKSSNILL
# DSNFNAKISDFGLAVVDGPKNKNHKLSGTVGYVAPEYLLNGQLTEKSDVYAFGVVLLELLLGKKPVEKLAPGECQSIITWAMPYLTDRTKLPSVIDPA
# IKDTMDLKHLYQVAAVAILCVQPEPSYRPLITDVLHSLIPLVPMELGGTLKTIKCASMDHC]
# Evidence for and against this transcript:
# % of transcript supported by hints (any source): 90.5
# CDS exons: 10/10
#      P:  10 
# CDS introns: 9/9
#      P:   9 
# 5'UTR exons and introns: 0/1
# 3'UTR exons and introns: 0/1
# hint groups fully obeyed: 1
#      P:   1 
# incompatible hint groups: 2
#      P:   2 (AT5G11020.1,TRINITY_GG_57_c1976_g1_i1)
# end gene g21374
Asue_scaffold5	AUGUSTUS	gene	22567645	22570469	.	+	.	ID=AsAtg21374
Asue_scaffold5	AUGUSTUS	mRNA	22567645	22570469	.	+	.	ID=AsAtg21374.t1;Parent=AsAtg21374
Asue_scaffold5	AUGUSTUS	CDS	22567771	22567906	.	+	0	ID=AsAtg21374.t1.cds;Parent=AsAtg21374.t1
Asue_scaffold5	AUGUSTUS	CDS	22568375	22568530	.	+	2	ID=AsAtg21374.t1.cds;Parent=AsAtg21374.t1
Asue_scaffold5	AUGUSTUS	CDS	22568648	22568904	.	+	2	ID=AsAtg21374.t1.cds;Parent=AsAtg21374.t1
Asue_scaffold5	AUGUSTUS	CDS	22568987	22569119	.	+	0	ID=AsAtg21374.t1.cds;Parent=AsAtg21374.t1
Asue_scaffold5	AUGUSTUS	CDS	22569203	22569266	.	+	2	ID=AsAtg21374.t1.cds;Parent=AsAtg21374.t1
Asue_scaffold5	AUGUSTUS	CDS	22569359	22569455	.	+	1	ID=AsAtg21374.t1.cds;Parent=AsAtg21374.t1
Asue_scaffold5	AUGUSTUS	CDS	22569546	22569645	.	+	0	ID=AsAtg21374.t1.cds;Parent=AsAtg21374.t1
Asue_scaffold5	AUGUSTUS	CDS	22569773	22569891	.	+	2	ID=AsAtg21374.t1.cds;Parent=AsAtg21374.t1
Asue_scaffold5	AUGUSTUS	CDS	22569980	22570069	.	+	0	ID=AsAtg21374.t1.cds;Parent=AsAtg21374.t1
Asue_scaffold5	AUGUSTUS	CDS	22570166	22570315	.	+	0	ID=AsAtg21374.t1.cds;Parent=AsAtg21374.t1
Asue_scaffold5	AUGUSTUS	exon	22567771	22567906	.	+	.	ID=AsAtg21374.t1.exon1;Parent=AsAtg21374.t1
Asue_scaffold5	AUGUSTUS	exon	22568375	22568530	.	+	.	ID=AsAtg21374.t1.exon2;Parent=AsAtg21374.t1
Asue_scaffold5	AUGUSTUS	exon	22568648	22568904	.	+	.	ID=AsAtg21374.t1.exon3;Parent=AsAtg21374.t1
Asue_scaffold5	AUGUSTUS	exon	22568987	22569119	.	+	.	ID=AsAtg21374.t1.exon4;Parent=AsAtg21374.t1
Asue_scaffold5	AUGUSTUS	exon	22569203	22569266	.	+	.	ID=AsAtg21374.t1.exon5;Parent=AsAtg21374.t1
Asue_scaffold5	AUGUSTUS	exon	22569359	22569455	.	+	.	ID=AsAtg21374.t1.exon6;Parent=AsAtg21374.t1
Asue_scaffold5	AUGUSTUS	exon	22569546	22569645	.	+	.	ID=AsAtg21374.t1.exon7;Parent=AsAtg21374.t1
Asue_scaffold5	AUGUSTUS	exon	22569773	22569891	.	+	.	ID=AsAtg21374.t1.exon8;Parent=AsAtg21374.t1
Asue_scaffold5	AUGUSTUS	exon	22569980	22570069	.	+	.	ID=AsAtg21374.t1.exon9;Parent=AsAtg21374.t1
Asue_scaffold5	AUGUSTUS	exon	22570166	22570315	.	+	.	ID=AsAtg21374.t1.exon10;Parent=AsAtg21374.t1
###
# start gene g21375
# protein sequence = [MSEAENKLPFIPEEWSNAASSVSCSSLQPVIALVCGPKNSGKSTFSRNLVEVLLQRYKRVAYLDTDVGQPEFTAPGFL
# SLTIVDKSILESDWTVPCVKTPERCFFYGDVSSKRDPKAYLRYVYTLFDYYQLHFCKSSENKTELPLVINTPGWVKGIGYELLVDVLRYVSPSHVVKI
# NISAYNKNLPAGLFWLDGNDDETAHLIEIQSAYQDRYNQSILIHKDARLMRDMRIIAYFRQCFKGKEVNTIKELTHELASHIPYEVPISSLTINHLHC
# QIPSSEVYYSLNASIVGLGISTEVFEDLPSCVGLGIVRGIDTERGILYVITPVPENLVEKVDLLLQGYIQLPTCLLEVKDYRSPYLSANVLAST]
# Evidence for and against this transcript:
# % of transcript supported by hints (any source): 88.2
# CDS exons: 8/8
#      P:   8 
# CDS introns: 7/7
#      E:   1 
#      P:   7 
# 5'UTR exons and introns: 0/1
# 3'UTR exons and introns: 0/1
# hint groups fully obeyed: 11
#      E:   1 
#      P:  10 
# incompatible hint groups: 8
#      P:   8 (TRINITY_GG_57_c1700_g1_i1)
# end gene g21375
Asue_scaffold5	AUGUSTUS	gene	22570489	22572610	.	-	.	ID=AsAtg21375
Asue_scaffold5	AUGUSTUS	mRNA	22570489	22572610	.	-	.	ID=AsAtg21375.t1;Parent=AsAtg21375
Asue_scaffold5	AUGUSTUS	CDS	22570687	22570868	.	-	2	ID=AsAtg21375.t1.cds;Parent=AsAtg21375.t1
Asue_scaffold5	AUGUSTUS	CDS	22570955	22571054	.	-	0	ID=AsAtg21375.t1.cds;Parent=AsAtg21375.t1
Asue_scaffold5	AUGUSTUS	CDS	22571137	22571314	.	-	1	ID=AsAtg21375.t1.cds;Parent=AsAtg21375.t1
Asue_scaffold5	AUGUSTUS	CDS	22571403	22571586	.	-	2	ID=AsAtg21375.t1.cds;Parent=AsAtg21375.t1
Asue_scaffold5	AUGUSTUS	CDS	22571667	22571824	.	-	1	ID=AsAtg21375.t1.cds;Parent=AsAtg21375.t1
Asue_scaffold5	AUGUSTUS	CDS	22571905	22571944	.	-	2	ID=AsAtg21375.t1.cds;Parent=AsAtg21375.t1
Asue_scaffold5	AUGUSTUS	CDS	22572057	22572154	.	-	1	ID=AsAtg21375.t1.cds;Parent=AsAtg21375.t1
Asue_scaffold5	AUGUSTUS	CDS	22572408	22572574	.	-	0	ID=AsAtg21375.t1.cds;Parent=AsAtg21375.t1
Asue_scaffold5	AUGUSTUS	exon	22570687	22570868	.	-	.	ID=AsAtg21375.t1.exon1;Parent=AsAtg21375.t1
Asue_scaffold5	AUGUSTUS	exon	22570955	22571054	.	-	.	ID=AsAtg21375.t1.exon2;Parent=AsAtg21375.t1
Asue_scaffold5	AUGUSTUS	exon	22571137	22571314	.	-	.	ID=AsAtg21375.t1.exon3;Parent=AsAtg21375.t1
Asue_scaffold5	AUGUSTUS	exon	22571403	22571586	.	-	.	ID=AsAtg21375.t1.exon4;Parent=AsAtg21375.t1
Asue_scaffold5	AUGUSTUS	exon	22571667	22571824	.	-	.	ID=AsAtg21375.t1.exon5;Parent=AsAtg21375.t1
Asue_scaffold5	AUGUSTUS	exon	22571905	22571944	.	-	.	ID=AsAtg21375.t1.exon6;Parent=AsAtg21375.t1
Asue_scaffold5	AUGUSTUS	exon	22572057	22572154	.	-	.	ID=AsAtg21375.t1.exon7;Parent=AsAtg21375.t1
Asue_scaffold5	AUGUSTUS	exon	22572408	22572574	.	-	.	ID=AsAtg21375.t1.exon8;Parent=AsAtg21375.t1
###
# start gene g21376
# protein sequence = [MSPSWLRPTADHNHPPPQPPSQSPSPLSSGDPNLTTCLYQTDHGVFYLTWSRTFLGGHSVNLFLHSQDYYNHSSPLSF
# SSADLSLSSAVSFHLNLNTLAFWKKRGSRFVSPKIQVFWDLSKAKFDSGSEPRSGFYIAVVVDGEMGLLVGDSVKEAYARAKSAKPPTNPQALLLRKE
# HVFGARVFTTKARFGGKNREISIDCRVDEDAKLCFSVDSKQVLQIKRLRWKFRGNEKVEIDGVHVQISWDVYNWLFQSKSSGDXXXXXXXHAVFMFRF
# ESDPEAEELRRLVVKC]
# Evidence for and against this transcript:
# % of transcript supported by hints (any source): 0
# CDS exons: 0/2
# CDS introns: 0/1
# 5'UTR exons and introns: 0/1
# 3'UTR exons and introns: 0/1
# hint groups fully obeyed: 0
# incompatible hint groups: 1
#      P:   1 (TRINITY_GG_57_c527_g1_i1)
# end gene g21376
Asue_scaffold5	AUGUSTUS	gene	22576325	22578173	.	+	.	ID=AsAtg21376
Asue_scaffold5	AUGUSTUS	mRNA	22576325	22578173	.	+	.	ID=AsAtg21376.t1;Parent=AsAtg21376
Asue_scaffold5	AUGUSTUS	CDS	22576429	22577274	.	+	0	ID=AsAtg21376.t1.cds;Parent=AsAtg21376.t1
Asue_scaffold5	AUGUSTUS	CDS	22577892	22577918	.	+	0	ID=AsAtg21376.t1.cds;Parent=AsAtg21376.t1
Asue_scaffold5	AUGUSTUS	exon	22576429	22577274	.	+	.	ID=AsAtg21376.t1.exon1;Parent=AsAtg21376.t1
Asue_scaffold5	AUGUSTUS	exon	22577892	22577918	.	+	.	ID=AsAtg21376.t1.exon2;Parent=AsAtg21376.t1
###
# start gene g21377
# protein sequence = [MDSSSGKPRSSDSSCIISASTSLQFSDSPKLSLENYNIDTVAAQEEDDHDQKEGVEGIKLDLMLAGYDSSQPQLNQEL
# NLLDCLETGVVTPSFNGSTSTEQKXXXXXXXXXXXXXXXXXXXXXXXXXXXRTLAKRGQRMASAAAFGHPYGFAPVPFHGQYSNRTLGIQAHSMSHKP
# SSYNVYGGEYGQINWSRIPLVQQPAIAKLTSTENHYNHHQMMIAPPLTSTCENIGRFDVGRIPVEFPTSELWQRGEELLKPAEEEKQKNLDLSLKL]
# Evidence for and against this transcript:
# % of transcript supported by hints (any source): 33.3
# CDS exons: 1/1
#      P:   1 
# CDS introns: 0/0
# 5'UTR exons and introns: 0/1
# 3'UTR exons and introns: 0/1
# hint groups fully obeyed: 0
# incompatible hint groups: 3
#      P:   3 (AT5G10970.1,TRINITY_GG_57_c624_g1_i1)
# end gene g21377
Asue_scaffold5	AUGUSTUS	gene	22586538	22587630	.	-	.	ID=AsAtg21377
Asue_scaffold5	AUGUSTUS	mRNA	22586538	22587630	.	-	.	ID=AsAtg21377.t1;Parent=AsAtg21377
Asue_scaffold5	AUGUSTUS	CDS	22586681	22587499	.	-	0	ID=AsAtg21377.t1.cds;Parent=AsAtg21377.t1
Asue_scaffold5	AUGUSTUS	exon	22586681	22587499	.	-	.	ID=AsAtg21377.t1.exon1;Parent=AsAtg21377.t1
###
# start gene g21378
# protein sequence = [MAETLKEDSIMIREVWDYNLVEEFALIREIVDKFSYIAMDTEFPGVVLKPVATFKYNNDLNYRTLKENVDLLKLIQVG
# LTFSDENGNLPTCGTDKFCIWQFNFREFNIGEDIYASESIELLRQCGIDFKKNIEKGIDVVRFGELMMSSGIVLNDAISWVTFHGGYDFGYLVKLLTC
# KELPLKQADFFKLLYVYFPTVYDIKHLMTFCNGLFGGLNRLAELMGVERVGICHQAGSDSLLTLGSFRKLKERYFPGSTEKYTGVLYGLGVEDGTTTT
# VAN]
# Evidence for and against this transcript:
# % of transcript supported by hints (any source): 40
# CDS exons: 1/1
#      P:   1 
# CDS introns: 0/0
# 5'UTR exons and introns: 1/3
#      E:   1 
# 3'UTR exons and introns: 0/1
# hint groups fully obeyed: 1
#      E:   1 
# incompatible hint groups: 3
#      P:   3 (AT5G10960.1,TRINITY_GG_57_c1329_g1_i1)
# end gene g21378
Asue_scaffold5	AUGUSTUS	gene	22590832	22592490	.	-	.	ID=AsAtg21378
Asue_scaffold5	AUGUSTUS	mRNA	22590832	22592490	.	-	.	ID=AsAtg21378.t1;Parent=AsAtg21378
Asue_scaffold5	AUGUSTUS	CDS	22591353	22592186	.	-	0	ID=AsAtg21378.t1.cds;Parent=AsAtg21378.t1
Asue_scaffold5	AUGUSTUS	exon	22591353	22592186	.	-	.	ID=AsAtg21378.t1.exon1;Parent=AsAtg21378.t1
###
# start gene g21379
# protein sequence = [MVGSRKRSSAKNRLVSSSTRSSGKDKVSDARKYGEALVGSRIRVWWPMDSKFYKGVVDSYVSSKKKHRVFYEDGDKET
# LDLKKERWELIEEDDAESESDEISLQEESAGESSEGTPEPPKGKGKASLKGRTDEAMPKKKQKIDSSSKSKAKEVEKKASKPETEKNGKMGDIGGKIV
# AAASRMSERFRSKGNVDQKETLKASKKPKMSSKLTKRKHXXXXXXXXXXXXXIDTSSEEAKPKVLKSCNSNADEVAENSSDEDEPKVLKTNNSKADKD
# EDEEENETSDDEAEPKALKLSNSNSDNGENNSSDDEKEITISKITSKKIKSNTADEENGDNEDGEKAVDEMSDGEPLVSFLKKSPEGIDAKRKKXXXX
# XXXXXXXXXXNAGKDTKAEEASS]
# Evidence for and against this transcript:
# % of transcript supported by hints (any source): 40
# CDS exons: 0/7
# CDS introns: 6/6
#      E:   6 
# 5'UTR exons and introns: 0/1
# 3'UTR exons and introns: 0/1
# hint groups fully obeyed: 6
#      E:   6 
# incompatible hint groups: 0
# end gene g21379
Asue_scaffold5	AUGUSTUS	gene	22595065	22597494	.	+	.	ID=AsAtg21379
Asue_scaffold5	AUGUSTUS	mRNA	22595065	22597494	.	+	.	ID=AsAtg21379.t1;Parent=AsAtg21379
Asue_scaffold5	AUGUSTUS	CDS	22595135	22595212	.	+	0	ID=AsAtg21379.t1.cds;Parent=AsAtg21379.t1
Asue_scaffold5	AUGUSTUS	CDS	22595298	22595371	.	+	0	ID=AsAtg21379.t1.cds;Parent=AsAtg21379.t1
Asue_scaffold5	AUGUSTUS	CDS	22595459	22595510	.	+	1	ID=AsAtg21379.t1.cds;Parent=AsAtg21379.t1
Asue_scaffold5	AUGUSTUS	CDS	22595743	22595838	.	+	0	ID=AsAtg21379.t1.cds;Parent=AsAtg21379.t1
Asue_scaffold5	AUGUSTUS	CDS	22595932	22595984	.	+	0	ID=AsAtg21379.t1.cds;Parent=AsAtg21379.t1
Asue_scaffold5	AUGUSTUS	CDS	22596240	22596329	.	+	1	ID=AsAtg21379.t1.cds;Parent=AsAtg21379.t1
Asue_scaffold5	AUGUSTUS	CDS	22596466	22597210	.	+	1	ID=AsAtg21379.t1.cds;Parent=AsAtg21379.t1
Asue_scaffold5	AUGUSTUS	exon	22595135	22595212	.	+	.	ID=AsAtg21379.t1.exon1;Parent=AsAtg21379.t1
Asue_scaffold5	AUGUSTUS	exon	22595298	22595371	.	+	.	ID=AsAtg21379.t1.exon2;Parent=AsAtg21379.t1
Asue_scaffold5	AUGUSTUS	exon	22595459	22595510	.	+	.	ID=AsAtg21379.t1.exon3;Parent=AsAtg21379.t1
Asue_scaffold5	AUGUSTUS	exon	22595743	22595838	.	+	.	ID=AsAtg21379.t1.exon4;Parent=AsAtg21379.t1
Asue_scaffold5	AUGUSTUS	exon	22595932	22595984	.	+	.	ID=AsAtg21379.t1.exon5;Parent=AsAtg21379.t1
Asue_scaffold5	AUGUSTUS	exon	22596240	22596329	.	+	.	ID=AsAtg21379.t1.exon6;Parent=AsAtg21379.t1
Asue_scaffold5	AUGUSTUS	exon	22596466	22597210	.	+	.	ID=AsAtg21379.t1.exon7;Parent=AsAtg21379.t1
###
# start gene g21380
# protein sequence = [MDNLSFHDGNIFNLLHTRSQDPSHEVDQRMQFHSSLVRRLSQEQELEGHQGCVNALAWNSNGSLLISGSDDLRINIWN
# YSSRKLLHSIDTGHTANIFCTKFVPETSDELVVSGAGDAEVRLFNTSRLSGRAEDDNAIIPSALYQCHTRRVKKLAVEPGNPNVVWSASEDGTLRQHD
# FRESTSCPPAGTAHQECRSVLLDLRSGAKRALADPPKQTLSLKSCDISATRPHLLLVGGSDAFARLYDRRMLPPLASSRKRMPPPPCVNYFCPMHLSE
# RGRTNLHLTHVTFSPNGEEVLLSYSGEHVYLMNVNNGTGIMQYTPGDVDNLFSFSNNLHDVESPPQVSTTPQNGFHRSSNAATVKKCTELVEIAKWSL
# EEGTDVFYAIEAANEVLDAHSNDIESALRHECLCTRAALLLKRKWKNDAHMAVRDCHNARRIDASSFKAHYYMSEALQQLGKCKEALDFATAAQHMNP
# SDADIVAKVESIKRDLQAAGAEKNEETGAGTTRVLSLSDILYRSEANSDSSHDMSRSEREDSDYDEELELDIQTSLSDDEGRDTDSNSMRGSLNLRIH
# RVGDDKPMENTVDNASSGTASSSQNDRTSYQPEGAIDMKRRYVGHCNVGTDIKQASFLGQRGEYIASGSDDGRWFIWEKQTGRLMKVLVGDESVLNCI
# QCHPFDSVVATSGIDNTIKIWSPTASVPSIVAGGSAGPATANVVEVMESNQQKLSRNRENPLSVELMQRFRMQEFAEGNFHPFECTQS]
# Evidence for and against this transcript:
# % of transcript supported by hints (any source): 94.9
# CDS exons: 19/19
#      P:  19 
# CDS introns: 18/18
#      E:  15 
#      P:  18 
# 5'UTR exons and introns: 0/1
# 3'UTR exons and introns: 0/1
# hint groups fully obeyed: 37
#      E:  15 
#      P:  22 
# incompatible hint groups: 19
#      P:  19 (TRINITY_GG_57_c937_g1_i1,AT5G10940.1)
# end gene g21380
Asue_scaffold5	AUGUSTUS	gene	22602575	22608257	.	+	.	ID=AsAtg21380
Asue_scaffold5	AUGUSTUS	mRNA	22602575	22608257	.	+	.	ID=AsAtg21380.t1;Parent=AsAtg21380
Asue_scaffold5	AUGUSTUS	CDS	22602640	22602711	.	+	0	ID=AsAtg21380.t1.cds;Parent=AsAtg21380.t1
Asue_scaffold5	AUGUSTUS	CDS	22602923	22602991	.	+	0	ID=AsAtg21380.t1.cds;Parent=AsAtg21380.t1
Asue_scaffold5	AUGUSTUS	CDS	22603067	22603144	.	+	0	ID=AsAtg21380.t1.cds;Parent=AsAtg21380.t1
Asue_scaffold5	AUGUSTUS	CDS	22603343	22603477	.	+	0	ID=AsAtg21380.t1.cds;Parent=AsAtg21380.t1
Asue_scaffold5	AUGUSTUS	CDS	22603588	22603695	.	+	0	ID=AsAtg21380.t1.cds;Parent=AsAtg21380.t1
Asue_scaffold5	AUGUSTUS	CDS	22603772	22603900	.	+	0	ID=AsAtg21380.t1.cds;Parent=AsAtg21380.t1
Asue_scaffold5	AUGUSTUS	CDS	22604145	22604260	.	+	0	ID=AsAtg21380.t1.cds;Parent=AsAtg21380.t1
Asue_scaffold5	AUGUSTUS	CDS	22604343	22604460	.	+	1	ID=AsAtg21380.t1.cds;Parent=AsAtg21380.t1
Asue_scaffold5	AUGUSTUS	CDS	22604577	22604682	.	+	0	ID=AsAtg21380.t1.cds;Parent=AsAtg21380.t1
Asue_scaffold5	AUGUSTUS	CDS	22605192	22605331	.	+	2	ID=AsAtg21380.t1.cds;Parent=AsAtg21380.t1
Asue_scaffold5	AUGUSTUS	CDS	22605414	22605584	.	+	0	ID=AsAtg21380.t1.cds;Parent=AsAtg21380.t1
Asue_scaffold5	AUGUSTUS	CDS	22605674	22605784	.	+	0	ID=AsAtg21380.t1.cds;Parent=AsAtg21380.t1
Asue_scaffold5	AUGUSTUS	CDS	22605906	22606017	.	+	0	ID=AsAtg21380.t1.cds;Parent=AsAtg21380.t1
Asue_scaffold5	AUGUSTUS	CDS	22606490	22606821	.	+	2	ID=AsAtg21380.t1.cds;Parent=AsAtg21380.t1
Asue_scaffold5	AUGUSTUS	CDS	22606982	22607072	.	+	0	ID=AsAtg21380.t1.cds;Parent=AsAtg21380.t1
Asue_scaffold5	AUGUSTUS	CDS	22607205	22607300	.	+	2	ID=AsAtg21380.t1.cds;Parent=AsAtg21380.t1
Asue_scaffold5	AUGUSTUS	CDS	22607397	22607467	.	+	2	ID=AsAtg21380.t1.cds;Parent=AsAtg21380.t1
Asue_scaffold5	AUGUSTUS	CDS	22607561	22607688	.	+	0	ID=AsAtg21380.t1.cds;Parent=AsAtg21380.t1
Asue_scaffold5	AUGUSTUS	CDS	22607796	22607877	.	+	1	ID=AsAtg21380.t1.cds;Parent=AsAtg21380.t1
Asue_scaffold5	AUGUSTUS	exon	22602640	22602711	.	+	.	ID=AsAtg21380.t1.exon1;Parent=AsAtg21380.t1
Asue_scaffold5	AUGUSTUS	exon	22602923	22602991	.	+	.	ID=AsAtg21380.t1.exon2;Parent=AsAtg21380.t1
Asue_scaffold5	AUGUSTUS	exon	22603067	22603144	.	+	.	ID=AsAtg21380.t1.exon3;Parent=AsAtg21380.t1
Asue_scaffold5	AUGUSTUS	exon	22603343	22603477	.	+	.	ID=AsAtg21380.t1.exon4;Parent=AsAtg21380.t1
Asue_scaffold5	AUGUSTUS	exon	22603588	22603695	.	+	.	ID=AsAtg21380.t1.exon5;Parent=AsAtg21380.t1
Asue_scaffold5	AUGUSTUS	exon	22603772	22603900	.	+	.	ID=AsAtg21380.t1.exon6;Parent=AsAtg21380.t1
Asue_scaffold5	AUGUSTUS	exon	22604145	22604260	.	+	.	ID=AsAtg21380.t1.exon7;Parent=AsAtg21380.t1
Asue_scaffold5	AUGUSTUS	exon	22604343	22604460	.	+	.	ID=AsAtg21380.t1.exon8;Parent=AsAtg21380.t1
Asue_scaffold5	AUGUSTUS	exon	22604577	22604682	.	+	.	ID=AsAtg21380.t1.exon9;Parent=AsAtg21380.t1
Asue_scaffold5	AUGUSTUS	exon	22605192	22605331	.	+	.	ID=AsAtg21380.t1.exon10;Parent=AsAtg21380.t1
Asue_scaffold5	AUGUSTUS	exon	22605414	22605584	.	+	.	ID=AsAtg21380.t1.exon11;Parent=AsAtg21380.t1
Asue_scaffold5	AUGUSTUS	exon	22605674	22605784	.	+	.	ID=AsAtg21380.t1.exon12;Parent=AsAtg21380.t1
Asue_scaffold5	AUGUSTUS	exon	22605906	22606017	.	+	.	ID=AsAtg21380.t1.exon13;Parent=AsAtg21380.t1
Asue_scaffold5	AUGUSTUS	exon	22606490	22606821	.	+	.	ID=AsAtg21380.t1.exon14;Parent=AsAtg21380.t1
Asue_scaffold5	AUGUSTUS	exon	22606982	22607072	.	+	.	ID=AsAtg21380.t1.exon15;Parent=AsAtg21380.t1
Asue_scaffold5	AUGUSTUS	exon	22607205	22607300	.	+	.	ID=AsAtg21380.t1.exon16;Parent=AsAtg21380.t1
Asue_scaffold5	AUGUSTUS	exon	22607397	22607467	.	+	.	ID=AsAtg21380.t1.exon17;Parent=AsAtg21380.t1
Asue_scaffold5	AUGUSTUS	exon	22607561	22607688	.	+	.	ID=AsAtg21380.t1.exon18;Parent=AsAtg21380.t1
Asue_scaffold5	AUGUSTUS	exon	22607796	22607877	.	+	.	ID=AsAtg21380.t1.exon19;Parent=AsAtg21380.t1
###
# start gene g21381
# protein sequence = [MEEERRVLFGKYEMGRLLGKGTFAKVYYGKEIIGGECVAIKVINKDQVMKRPGMMEQIKREISIMKLVRHPNIVELKE
# VMATKTKIFFVMEFVKGGELFCKISKGKLHEDAARRYFQQLISAVDYCHSRGVSHRDLKPENLLLDENGDLKISDFGLSALPEQILQDGLLHTQCGTP
# AYVAPEVLKKKGYDGAKADIWSCGVVLYVLLAGCLPFQDENLMNMYRKIFRADFEFPPWFSPEARRLISKLLVVDPDRRISIPAIMRTPWLRKNFTPP
# LAFKIDEPICSXXXXXXXXXXXXXXCENQTEPISPKFFNAFEFISSMSSGFDLSSLFESKRKVQSVFTSRSSATEVMEKIETVTKEMNMKVKRTKDFK
# VKMEGKTEGRKGRLSMTAEVFEVAPEISVVEFCKSAGDTLEYDRLYEEEVRPALNDIVWSWHGDNNNTSSEDC]
# Evidence for and against this transcript:
# % of transcript supported by hints (any source): 33.3
# CDS exons: 1/1
#      P:   1 
# CDS introns: 0/0
# 5'UTR exons and introns: 0/1
# 3'UTR exons and introns: 0/1
# hint groups fully obeyed: 0
# incompatible hint groups: 3
#      P:   3 (TRINITY_GG_57_c445_g1_i1,AT5G10930.1)
# protein sequence = [MELLYFFTYESNISSCTQNTNQTSCFNTXXXXXXXXXXXXHYFIFPSRCKYQMEEERRVLFGKYEMGRLLGKGTFAKV
# YYGKEIIGGECVAIKVINKDQVMKRPGMMEQIKREISIMKLVRHPNIVELKEVMATKTKIFFVMEFVKGGELFCKISKGKLHEDAARRYFQQLISAVD
# YCHSRGVSHRDLKPENLLLDENGDLKISDFGLSALPEQILQDGLLHTQCGTPAYVAPEVLKKKGYDGAKADIWSCGVVLYVLLAGCLPFQDENLMNMY
# RKIFRADFEFPPWFSPEARRLISKLLVVDPDRRISIPAIMRTPWLRKNFTPPLAFKIDEPICSXXXXXXXXXXXXXXCENQTEPISPKFFNAFEFISS
# MSSGFDLSSLFESKRKVQSVFTSRSSATEVMEKIETVTKEMNMKVKRTKDFKVKMEGKTEGRKGRLSMTAEVFEVAPEISVVEFCKSAGDTLEYDRLY
# EEEVRPALNDIVWSWHGDNNNTSSEDC]
# Evidence for and against this transcript:
# % of transcript supported by hints (any source): 33.3
# CDS exons: 1/1
#      P:   1 
# CDS introns: 0/0
# 5'UTR exons and introns: 0/1
# 3'UTR exons and introns: 0/1
# hint groups fully obeyed: 0
# incompatible hint groups: 3
#      P:   3 (TRINITY_GG_57_c445_g1_i1,AT5G10930.1)
# end gene g21381
Asue_scaffold5	AUGUSTUS	gene	22609625	22611399	.	+	.	ID=AsAtg21381
Asue_scaffold5	AUGUSTUS	mRNA	22609625	22611399	.	+	.	ID=AsAtg21381.t1;Parent=AsAtg21381
Asue_scaffold5	AUGUSTUS	CDS	22609861	22611198	.	+	0	ID=AsAtg21381.t1.cds;Parent=AsAtg21381.t1
Asue_scaffold5	AUGUSTUS	exon	22609861	22611198	.	+	.	ID=AsAtg21381.t1.exon1;Parent=AsAtg21381.t1
Asue_scaffold5	AUGUSTUS	mRNA	22609625	22611399	.	+	.	ID=AsAtg21381.t2;Parent=AsAtg21381
Asue_scaffold5	AUGUSTUS	CDS	22609705	22611198	.	+	0	ID=AsAtg21381.t2.cds;Parent=AsAtg21381.t2
Asue_scaffold5	AUGUSTUS	exon	22609705	22611198	.	+	.	ID=AsAtg21381.t2.exon1;Parent=AsAtg21381.t2
###
# start gene g21382
# protein sequence = [MGAIDLSFSQSLLFSSSRSNLSSSTHRSVSFLPPGSKSRCLPPLRSMSHDDDTASKEVKLWGGRFEESVTEKVEKFTE
# SISFDKVLYKQDIMGSKAHASMLAHQGLITDSDKDSILRGLDDIERQIEANKFEWRTDREDVHMNIEAALTDLIGEPAKKLHTARSRNDQVATDFRLW
# CRDAIDTIIVKIRNLQRALVELALKNEALIVPGYTHLQRAQPVLLPHVLLTFVEQLERDAGRYVDCRARLNFSPLGACALAGTGLPIDRFMTANALGF
# TEPMRNSIDAVSDRDFVLEFLYTNANTGIHLSRLGEEWVLWASEEFGFMTPSDSVSTGSSIMPQKKNPDPMELVRGKSARVIGDLVTVLTLCKGLPLA
# YNRDFQEDKEPMFDSTKTIMGMIDVSAEFAQNVTFNEDRIKKSLPAGHLDATTLADYLVKKGMPFRSSHDIVGKLVGVCVSKGCELQNLSLEEMKKLS
# PVFEEDVFGFLGVENSVNKFSSYGSTGSNCVAEQLGYWVNKLNITST]
# Evidence for and against this transcript:
# % of transcript supported by hints (any source): 81.8
# CDS exons: 5/5
#      P:   5 
# CDS introns: 4/4
#      E:   4 
#      P:   4 
# 5'UTR exons and introns: 0/1
# 3'UTR exons and introns: 0/1
# hint groups fully obeyed: 8
#      E:   4 
#      P:   4 
# incompatible hint groups: 7
#      P:   7 (AT5G10920.1,TRINITY_GG_57_c835_g1_i1)
# end gene g21382
Asue_scaffold5	AUGUSTUS	gene	22612724	22615060	.	-	.	ID=AsAtg21382
Asue_scaffold5	AUGUSTUS	mRNA	22612724	22615060	.	-	.	ID=AsAtg21382.t1;Parent=AsAtg21382
Asue_scaffold5	AUGUSTUS	CDS	22612875	22613129	.	-	0	ID=AsAtg21382.t1.cds;Parent=AsAtg21382.t1
Asue_scaffold5	AUGUSTUS	CDS	22613216	22613672	.	-	1	ID=AsAtg21382.t1.cds;Parent=AsAtg21382.t1
Asue_scaffold5	AUGUSTUS	CDS	22613784	22613932	.	-	0	ID=AsAtg21382.t1.cds;Parent=AsAtg21382.t1
Asue_scaffold5	AUGUSTUS	CDS	22614150	22614530	.	-	0	ID=AsAtg21382.t1.cds;Parent=AsAtg21382.t1
Asue_scaffold5	AUGUSTUS	CDS	22614651	22614962	.	-	0	ID=AsAtg21382.t1.cds;Parent=AsAtg21382.t1
Asue_scaffold5	AUGUSTUS	exon	22612875	22613129	.	-	.	ID=AsAtg21382.t1.exon1;Parent=AsAtg21382.t1
Asue_scaffold5	AUGUSTUS	exon	22613216	22613672	.	-	.	ID=AsAtg21382.t1.exon2;Parent=AsAtg21382.t1
Asue_scaffold5	AUGUSTUS	exon	22613784	22613932	.	-	.	ID=AsAtg21382.t1.exon3;Parent=AsAtg21382.t1
Asue_scaffold5	AUGUSTUS	exon	22614150	22614530	.	-	.	ID=AsAtg21382.t1.exon4;Parent=AsAtg21382.t1
Asue_scaffold5	AUGUSTUS	exon	22614651	22614962	.	-	.	ID=AsAtg21382.t1.exon5;Parent=AsAtg21382.t1
###
# start gene g21383
# protein sequence = [MAGVIRAKQLFLCSSILSSNNNKVLSRLPRRSINVIAGNLNSSETXXXXXXXXXXXXEIEVEKATAEAVVNKEKRRTR
# SSRGYELADGDEVPSSHVPVMLGEVLDIFSSVRLRSFVDCTLGAAGHSSSIIQSHSELKNFVGMDVDPVARKLGHFHIDSLMHPTLKASIVLKNFKYI
# KSVIADTQPELLDVGVDGILMDLGMSSMQVNNPERGFSVLQEGPLDMRMDPQATLTAEDIVNSWPESELGRVLRDYGEESNWYLLQNRIVKARLNGGL
# HSTGELVDLIRGTSPASRGGRQGWIKTATRVFQGLRIAVNDELKTLQNSLYSSFDVLAPGGRLAVISFHSLEDRVVKQTFLDILGFQREEINGEGSSV
# KPERQIEERVEKELKEKEEWIKQTVIASKGVILTKRPITPSEEEERLNRRARSAKLRVIQKL]
# Evidence for and against this transcript:
# % of transcript supported by hints (any source): 81.8
# CDS exons: 5/5
#      P:   5 
# CDS introns: 4/4
#      E:   4 
#      P:   4 
# 5'UTR exons and introns: 0/1
# 3'UTR exons and introns: 0/1
# hint groups fully obeyed: 9
#      E:   4 
#      P:   5 
# incompatible hint groups: 6
#      P:   6 (AT5G10910.1,TRINITY_GG_57_c64_g1_i1)
# end gene g21383
Asue_scaffold5	AUGUSTUS	gene	22615201	22617240	.	-	.	ID=AsAtg21383
Asue_scaffold5	AUGUSTUS	mRNA	22615201	22617240	.	-	.	ID=AsAtg21383.t1;Parent=AsAtg21383
Asue_scaffold5	AUGUSTUS	CDS	22615250	22615677	.	-	2	ID=AsAtg21383.t1.cds;Parent=AsAtg21383.t1
Asue_scaffold5	AUGUSTUS	CDS	22615972	22616164	.	-	0	ID=AsAtg21383.t1.cds;Parent=AsAtg21383.t1
Asue_scaffold5	AUGUSTUS	CDS	22616271	22616339	.	-	0	ID=AsAtg21383.t1.cds;Parent=AsAtg21383.t1
Asue_scaffold5	AUGUSTUS	CDS	22616422	22616652	.	-	0	ID=AsAtg21383.t1.cds;Parent=AsAtg21383.t1
Asue_scaffold5	AUGUSTUS	CDS	22616796	22617179	.	-	0	ID=AsAtg21383.t1.cds;Parent=AsAtg21383.t1
Asue_scaffold5	AUGUSTUS	exon	22615250	22615677	.	-	.	ID=AsAtg21383.t1.exon1;Parent=AsAtg21383.t1
Asue_scaffold5	AUGUSTUS	exon	22615972	22616164	.	-	.	ID=AsAtg21383.t1.exon2;Parent=AsAtg21383.t1
Asue_scaffold5	AUGUSTUS	exon	22616271	22616339	.	-	.	ID=AsAtg21383.t1.exon3;Parent=AsAtg21383.t1
Asue_scaffold5	AUGUSTUS	exon	22616422	22616652	.	-	.	ID=AsAtg21383.t1.exon4;Parent=AsAtg21383.t1
Asue_scaffold5	AUGUSTUS	exon	22616796	22617179	.	-	.	ID=AsAtg21383.t1.exon5;Parent=AsAtg21383.t1
###
# start gene g21384
# protein sequence = [MPPPEISKRVLXXXXXXXXXXXXXXSAVKTTRMKNYKQLRTLLMLKEISRRGADRDFLKDPENSVTRILCSVLKQVVS
# NSDRSLKSLRGFQYETLDDQEKQQVTRMIASVQGMGSRKYEPETVDHLEDMTEPIEMEIYLGNGDGGDFGDIVLEPISWPLESQLTLEWVETLMGLLN
# QSTWKNSVSEFSLILPHSVAVSLVDCASQILEKEANCVKINGCSEDSRVIVVGDLHGQLHDLLKIFDQSGRPSQNQCFVFNGNYIGRGSWSLEVFLVL
# LAWKIMMPENVILLRGSSETRVSAEELDFLKDICDRYGEHGPMLYSKCIDCFKMLPLASVISNSVYTTHGGLFQSSRVHEESPNPSLLLGSLEELDKI
# ERRQAGENDDENITLNHVLWSCPWMADGLSESNYKGLLWGADCTETFLQQSNLKMIIRSHEGPDARADREDMGNMLSGYSIDHEVESGKLCTVFSASM
# FSQGSRNYENEGAYAVLEPPNFTEPVFVSYTVENVPRLQHQIISDGSSTQQQQMWENRTGHGFASMGISNPPSWTVPLPNDPSQILQLREPPQVFEGL
# PLPDNIQEPHKSNYDYLFRLISALKQEIQTRV]
# Evidence for and against this transcript:
# % of transcript supported by hints (any source): 89.5
# CDS exons: 9/9
#      P:   9 
# CDS introns: 8/8
#      E:   2 
#      P:   8 
# 5'UTR exons and introns: 0/1
# 3'UTR exons and introns: 0/1
# hint groups fully obeyed: 2
#      E:   2 
# incompatible hint groups: 1
#      P:   1 (AT5G10900.1)
# end gene g21384
Asue_scaffold5	AUGUSTUS	gene	22617415	22620529	.	+	.	ID=AsAtg21384
Asue_scaffold5	AUGUSTUS	mRNA	22617415	22620529	.	+	.	ID=AsAtg21384.t1;Parent=AsAtg21384
Asue_scaffold5	AUGUSTUS	CDS	22617546	22617558	.	+	0	ID=AsAtg21384.t1.cds;Parent=AsAtg21384.t1
Asue_scaffold5	AUGUSTUS	CDS	22617679	22617842	.	+	2	ID=AsAtg21384.t1.cds;Parent=AsAtg21384.t1
Asue_scaffold5	AUGUSTUS	CDS	22617929	22617979	.	+	0	ID=AsAtg21384.t1.cds;Parent=AsAtg21384.t1
Asue_scaffold5	AUGUSTUS	CDS	22618054	22618659	.	+	0	ID=AsAtg21384.t1.cds;Parent=AsAtg21384.t1
Asue_scaffold5	AUGUSTUS	CDS	22619023	22619466	.	+	0	ID=AsAtg21384.t1.cds;Parent=AsAtg21384.t1
Asue_scaffold5	AUGUSTUS	CDS	22619560	22619700	.	+	0	ID=AsAtg21384.t1.cds;Parent=AsAtg21384.t1
Asue_scaffold5	AUGUSTUS	CDS	22619796	22619897	.	+	0	ID=AsAtg21384.t1.cds;Parent=AsAtg21384.t1
Asue_scaffold5	AUGUSTUS	CDS	22619967	22620170	.	+	0	ID=AsAtg21384.t1.cds;Parent=AsAtg21384.t1
Asue_scaffold5	AUGUSTUS	CDS	22620277	22620354	.	+	0	ID=AsAtg21384.t1.cds;Parent=AsAtg21384.t1
Asue_scaffold5	AUGUSTUS	exon	22617546	22617558	.	+	.	ID=AsAtg21384.t1.exon1;Parent=AsAtg21384.t1
Asue_scaffold5	AUGUSTUS	exon	22617679	22617842	.	+	.	ID=AsAtg21384.t1.exon2;Parent=AsAtg21384.t1
Asue_scaffold5	AUGUSTUS	exon	22617929	22617979	.	+	.	ID=AsAtg21384.t1.exon3;Parent=AsAtg21384.t1
Asue_scaffold5	AUGUSTUS	exon	22618054	22618659	.	+	.	ID=AsAtg21384.t1.exon4;Parent=AsAtg21384.t1
Asue_scaffold5	AUGUSTUS	exon	22619023	22619466	.	+	.	ID=AsAtg21384.t1.exon5;Parent=AsAtg21384.t1
Asue_scaffold5	AUGUSTUS	exon	22619560	22619700	.	+	.	ID=AsAtg21384.t1.exon6;Parent=AsAtg21384.t1
Asue_scaffold5	AUGUSTUS	exon	22619796	22619897	.	+	.	ID=AsAtg21384.t1.exon7;Parent=AsAtg21384.t1
Asue_scaffold5	AUGUSTUS	exon	22619967	22620170	.	+	.	ID=AsAtg21384.t1.exon8;Parent=AsAtg21384.t1
Asue_scaffold5	AUGUSTUS	exon	22620277	22620354	.	+	.	ID=AsAtg21384.t1.exon9;Parent=AsAtg21384.t1
###
# start gene g21385
# protein sequence = [MDDGVGVRAGCIRIRCPSPRRIVSRWLSPQGKVKGKKTPMAEPRVRDSDTVRIRTSSEDDHHRVGQFSDSPPPTIPSE
# LQRREFLFSIGMSCYLIHLIATGRQEIHKIVELRNDLDKFLECRNEELRQKQQEFVELRNDIHKFLEFHNNELRRKQLEKTETSAYSATSDVVDGPES
# STDHYYSPQIIQTSMSVGGEGSLSHYVYKLENDSGGEMDQLEAELEAEFELLQIGHNQEVSEDAEGLRLGHVCPGLVEEQQGVCPYELERRLYELMET
# RQQEEIKELEIALDDAKQRLHLKETEASWWKDTAYIVSERIPEPSRITHSSRTHPYPLSR]
# Evidence for and against this transcript:
# % of transcript supported by hints (any source): 60
# CDS exons: 2/2
#      P:   2 
# CDS introns: 1/1
#      P:   1 
# 5'UTR exons and introns: 0/1
# 3'UTR exons and introns: 0/1
# hint groups fully obeyed: 0
# incompatible hint groups: 2
#      P:   2 (AT5G10890.1,TRINITY_GG_57_c2787_g1_i1)
# end gene g21385
Asue_scaffold5	AUGUSTUS	gene	22621505	22622790	.	+	.	ID=AsAtg21385
Asue_scaffold5	AUGUSTUS	mRNA	22621505	22622790	.	+	.	ID=AsAtg21385.t1;Parent=AsAtg21385
Asue_scaffold5	AUGUSTUS	CDS	22621583	22621814	.	+	0	ID=AsAtg21385.t1.cds;Parent=AsAtg21385.t1
Asue_scaffold5	AUGUSTUS	CDS	22621965	22622737	.	+	2	ID=AsAtg21385.t1.cds;Parent=AsAtg21385.t1
Asue_scaffold5	AUGUSTUS	exon	22621583	22621814	.	+	.	ID=AsAtg21385.t1.exon1;Parent=AsAtg21385.t1
Asue_scaffold5	AUGUSTUS	exon	22621965	22622737	.	+	.	ID=AsAtg21385.t1.exon2;Parent=AsAtg21385.t1
###
# start gene g21386
# protein sequence = [MVKETRLGITAKKDEDFGKWYSEACRFGELVEYYESVKGCYILKPSGISDEYLERYTNTTLKGLLQRLLGLQELVDKR
# TQGPPFEAACMTHGDDKGLVFPPKVAPVQVVVIHVPIKGAADYQELCDACEAVESTLLGAGIRAEADIRDNYSCGWKYADQELTGVPLRIETGPRDLA
# NDQVRIVTRDNGAKMDVKRGDLIEQVKDLLEKIQSNLYDVAKRKVEECTQKVETWDEFVEALSQKKLILAPWCDKVEVEKDVKRRTRGDEXXXXXXXX
# KTLCTPLEQPELGEETLCFASGKPAKKWSYWGRSY]
# Evidence for and against this transcript:
# % of transcript supported by hints (any source): 71.4
# CDS exons: 3/3
#      P:   3 
# CDS introns: 2/2
#      P:   2 
# 5'UTR exons and introns: 0/1
# 3'UTR exons and introns: 0/1
# hint groups fully obeyed: 0
# incompatible hint groups: 1
#      P:   1 (AT5G10880.1)
# end gene g21386
Asue_scaffold5	AUGUSTUS	gene	22622796	22624100	.	-	.	ID=AsAtg21386
Asue_scaffold5	AUGUSTUS	mRNA	22622796	22624100	.	-	.	ID=AsAtg21386.t1;Parent=AsAtg21386
Asue_scaffold5	AUGUSTUS	CDS	22622900	22623573	.	-	2	ID=AsAtg21386.t1.cds;Parent=AsAtg21386.t1
Asue_scaffold5	AUGUSTUS	CDS	22623730	22623811	.	-	0	ID=AsAtg21386.t1.cds;Parent=AsAtg21386.t1
Asue_scaffold5	AUGUSTUS	CDS	22623901	22624074	.	-	0	ID=AsAtg21386.t1.cds;Parent=AsAtg21386.t1
Asue_scaffold5	AUGUSTUS	exon	22622900	22623573	.	-	.	ID=AsAtg21386.t1.exon1;Parent=AsAtg21386.t1
Asue_scaffold5	AUGUSTUS	exon	22623730	22623811	.	-	.	ID=AsAtg21386.t1.exon2;Parent=AsAtg21386.t1
Asue_scaffold5	AUGUSTUS	exon	22623901	22624074	.	-	.	ID=AsAtg21386.t1.exon3;Parent=AsAtg21386.t1
###
# start gene g21387
# protein sequence = [MARVFESDSGSGCSNVLSLDLIRESLIRQEDTIVFSLIERAKFPLNSPAFEESRCLDSGSFSSLTEFFVRETEIIQAK
# VGRYEYPEENPFFLENIPHSVFPTHKYPSALHPKALSVNINKQIWDIYFKELLPLFVKPGDDGNYPSTAASDLACLQALSRRIHYGKFVAEVKFRDAP
# QDYEPAIRAQDREALMKLLTFEKVEEMVKKRVQKKAETFGQEVKFNSGYGDESKKKYKVDPLLASRIYGEWLIPLTKLVEVEYLLRRLD]
# Evidence for and against this transcript:
# % of transcript supported by hints (any source): 81.8
# CDS exons: 5/5
#      P:   5 
# CDS introns: 4/4
#      E:   3 
#      P:   4 
# 5'UTR exons and introns: 0/1
# 3'UTR exons and introns: 0/1
# hint groups fully obeyed: 7
#      E:   3 
#      P:   4 
# incompatible hint groups: 7
#      P:   7 (TRINITY_GG_57_c760_g1_i2,AT5G10870.1)
# end gene g21387
Asue_scaffold5	AUGUSTUS	gene	22624415	22626189	.	+	.	ID=AsAtg21387
Asue_scaffold5	AUGUSTUS	mRNA	22624415	22626189	.	+	.	ID=AsAtg21387.t1;Parent=AsAtg21387
Asue_scaffold5	AUGUSTUS	CDS	22624495	22624728	.	+	0	ID=AsAtg21387.t1.cds;Parent=AsAtg21387.t1
Asue_scaffold5	AUGUSTUS	CDS	22625255	22625341	.	+	0	ID=AsAtg21387.t1.cds;Parent=AsAtg21387.t1
Asue_scaffold5	AUGUSTUS	CDS	22625425	22625568	.	+	0	ID=AsAtg21387.t1.cds;Parent=AsAtg21387.t1
Asue_scaffold5	AUGUSTUS	CDS	22625655	22625747	.	+	0	ID=AsAtg21387.t1.cds;Parent=AsAtg21387.t1
Asue_scaffold5	AUGUSTUS	CDS	22625837	22626076	.	+	0	ID=AsAtg21387.t1.cds;Parent=AsAtg21387.t1
Asue_scaffold5	AUGUSTUS	exon	22624495	22624728	.	+	.	ID=AsAtg21387.t1.exon1;Parent=AsAtg21387.t1
Asue_scaffold5	AUGUSTUS	exon	22625255	22625341	.	+	.	ID=AsAtg21387.t1.exon2;Parent=AsAtg21387.t1
Asue_scaffold5	AUGUSTUS	exon	22625425	22625568	.	+	.	ID=AsAtg21387.t1.exon3;Parent=AsAtg21387.t1
Asue_scaffold5	AUGUSTUS	exon	22625655	22625747	.	+	.	ID=AsAtg21387.t1.exon4;Parent=AsAtg21387.t1
Asue_scaffold5	AUGUSTUS	exon	22625837	22626076	.	+	.	ID=AsAtg21387.t1.exon5;Parent=AsAtg21387.t1
###
# start gene g21388
# protein sequence = [MQGVIRSFVSGGNVVKGSVLQHLRVINPAIQPSVFCSRSESTQPARMEESGFESTTISDVMKSKGKSADGSWLWCTTD
# DTVYDAVKSMTQHNVGALVVVKPGEQQALAGIITERDYLRKIIVQGRSSKSTKVGDIMTEENKLITVTPETKVLRAMQLMTDNRIRHIPVIKDKGMIG
# MVSIGDVVRAVVHEHREELQRLNAYIQGGWAYRVRPIGYRSFRSGYFLPSCGTAMAMEFLRSSRRILESSGCAIALIFLLFIHGAHSFYLPGVAPQDF
# EKGDELKVKVNKLTSIKTQLPYSYYSLPFCRPSKIVDSTENLGEVLRGDRIENAPYSFKMREAQMCNILGRVTLDAKTAKAFKEKIDDEYRVNMILDN
# LPLVVPIERVDQGSPSVVYQLGYHVGLKGQYEGSKEQKFFMHNHLAFTVRYHRDIQTDAARIVGFEVKPYSVKHEYEGEWSEKTRLTTCDPHTKRLVV
# SSATPQEVEQKKEIIFTYDVDFQESEVKWASRWDTYLLMSDNQIHWFSIVNSLMIVLFLSGMVAMIMLRTLYRDISRYNELETQEEAQEETGWKLVHG
# DVFRLPTNSDLLCVYVGTGVQCLGMVFVTMIFAMLGFLSPSNRGGLMTAMLLLWVFMGLFAGYASSRLYKMFKGTEWKRIAFRTAFLFPAVVSAIFFV
# LNALIWGQKSSGAVPFGTMFALIFLWFGISVPLVFVGGYIGFKKPAADDPVKTNKIPRQIPEQAWYMNPVFSILIGGILPFGAVFIELFFILTSIWLN
# QFYYIFGFLFLVFVILIVTCAEITVVLCYFQLCSEDYLWWWRSYLTSGSSALYLFLYATFYFFTKLQITKLVSAMLYFGYMLIASYAFFVLTGTIGFY
# ACLWFTRLIYSSVKID]
# Evidence for and against this transcript:
# % of transcript supported by hints (any source): 79.3
# CDS exons: 12/13
#      P:  12 
# CDS introns: 10/12
#      E:  10 
#      P:  10 
# 5'UTR exons and introns: 1/3
#      E:   1 
# 3'UTR exons and introns: 0/1
# hint groups fully obeyed: 22
#      E:  11 
#      P:  11 
# incompatible hint groups: 13
#      P:  13 (AT5G10860.1,TRINITY_GG_57_c760_g1_i1,TRINITY_GG_57_c939_g1_i2,AT5G10840.1)
# end gene g21388
Asue_scaffold5	AUGUSTUS	gene	22626335	22632018	.	+	.	ID=AsAtg21388
Asue_scaffold5	AUGUSTUS	mRNA	22626335	22632018	.	+	.	ID=AsAtg21388.t1;Parent=AsAtg21388
Asue_scaffold5	AUGUSTUS	CDS	22626625	22626885	.	+	0	ID=AsAtg21388.t1.cds;Parent=AsAtg21388.t1
Asue_scaffold5	AUGUSTUS	CDS	22626966	22627047	.	+	0	ID=AsAtg21388.t1.cds;Parent=AsAtg21388.t1
Asue_scaffold5	AUGUSTUS	CDS	22627133	22627206	.	+	2	ID=AsAtg21388.t1.cds;Parent=AsAtg21388.t1
Asue_scaffold5	AUGUSTUS	CDS	22627288	22627348	.	+	0	ID=AsAtg21388.t1.cds;Parent=AsAtg21388.t1
Asue_scaffold5	AUGUSTUS	CDS	22627452	22627586	.	+	2	ID=AsAtg21388.t1.cds;Parent=AsAtg21388.t1
Asue_scaffold5	AUGUSTUS	CDS	22628713	22628744	.	+	2	ID=AsAtg21388.t1.cds;Parent=AsAtg21388.t1
Asue_scaffold5	AUGUSTUS	CDS	22628925	22629107	.	+	0	ID=AsAtg21388.t1.cds;Parent=AsAtg21388.t1
Asue_scaffold5	AUGUSTUS	CDS	22629588	22629752	.	+	0	ID=AsAtg21388.t1.cds;Parent=AsAtg21388.t1
Asue_scaffold5	AUGUSTUS	CDS	22629855	22629964	.	+	0	ID=AsAtg21388.t1.cds;Parent=AsAtg21388.t1
Asue_scaffold5	AUGUSTUS	CDS	22630060	22630171	.	+	1	ID=AsAtg21388.t1.cds;Parent=AsAtg21388.t1
Asue_scaffold5	AUGUSTUS	CDS	22630255	22630367	.	+	0	ID=AsAtg21388.t1.cds;Parent=AsAtg21388.t1
Asue_scaffold5	AUGUSTUS	CDS	22630448	22630598	.	+	1	ID=AsAtg21388.t1.cds;Parent=AsAtg21388.t1
Asue_scaffold5	AUGUSTUS	CDS	22630700	22631857	.	+	0	ID=AsAtg21388.t1.cds;Parent=AsAtg21388.t1
Asue_scaffold5	AUGUSTUS	exon	22626625	22626885	.	+	.	ID=AsAtg21388.t1.exon1;Parent=AsAtg21388.t1
Asue_scaffold5	AUGUSTUS	exon	22626966	22627047	.	+	.	ID=AsAtg21388.t1.exon2;Parent=AsAtg21388.t1
Asue_scaffold5	AUGUSTUS	exon	22627133	22627206	.	+	.	ID=AsAtg21388.t1.exon3;Parent=AsAtg21388.t1
Asue_scaffold5	AUGUSTUS	exon	22627288	22627348	.	+	.	ID=AsAtg21388.t1.exon4;Parent=AsAtg21388.t1
Asue_scaffold5	AUGUSTUS	exon	22627452	22627586	.	+	.	ID=AsAtg21388.t1.exon5;Parent=AsAtg21388.t1
Asue_scaffold5	AUGUSTUS	exon	22628713	22628744	.	+	.	ID=AsAtg21388.t1.exon6;Parent=AsAtg21388.t1
Asue_scaffold5	AUGUSTUS	exon	22628925	22629107	.	+	.	ID=AsAtg21388.t1.exon7;Parent=AsAtg21388.t1
Asue_scaffold5	AUGUSTUS	exon	22629588	22629752	.	+	.	ID=AsAtg21388.t1.exon8;Parent=AsAtg21388.t1
Asue_scaffold5	AUGUSTUS	exon	22629855	22629964	.	+	.	ID=AsAtg21388.t1.exon9;Parent=AsAtg21388.t1
Asue_scaffold5	AUGUSTUS	exon	22630060	22630171	.	+	.	ID=AsAtg21388.t1.exon10;Parent=AsAtg21388.t1
Asue_scaffold5	AUGUSTUS	exon	22630255	22630367	.	+	.	ID=AsAtg21388.t1.exon11;Parent=AsAtg21388.t1
Asue_scaffold5	AUGUSTUS	exon	22630448	22630598	.	+	.	ID=AsAtg21388.t1.exon12;Parent=AsAtg21388.t1
Asue_scaffold5	AUGUSTUS	exon	22630700	22631857	.	+	.	ID=AsAtg21388.t1.exon13;Parent=AsAtg21388.t1
###
# start gene g21389
# protein sequence = [MAGLFDKQADLYLDARPNYPSEWFSKLADLTDHHGLAWDAATGNGQAALAVAEHYESVVATDVSESQLKLATPHPKIN
# YRHTPTSMTDDELVELIGGENSVDLITVAQGVHWFDLPRFYSVATRLLRKPGGIIAVWGYNDVIVSPEFDAVQYRLHATTLPFWKYPYIQHIFDSYEA
# LPFPFENVGMGSEGEPLKLEMPKTTSFEGIIRMFKSWSAIVTAREKGVELLPESLVRELETAWGGSDLVRSVVYKAFMIAGKVRV]
# Evidence for and against this transcript:
# % of transcript supported by hints (any source): 60
# CDS exons: 2/2
#      P:   2 
# CDS introns: 1/1
#      E:   1 
#      P:   1 
# 5'UTR exons and introns: 0/1
# 3'UTR exons and introns: 0/1
# hint groups fully obeyed: 2
#      E:   1 
#      P:   1 
# incompatible hint groups: 4
#      P:   4 (AT5G10830.1,TRINITY_GG_57_c34_g1_i1)
# end gene g21389
Asue_scaffold5	AUGUSTUS	gene	22632054	22633080	.	-	.	ID=AsAtg21389
Asue_scaffold5	AUGUSTUS	mRNA	22632054	22633080	.	-	.	ID=AsAtg21389.t1;Parent=AsAtg21389
Asue_scaffold5	AUGUSTUS	CDS	22632118	22632753	.	-	0	ID=AsAtg21389.t1.cds;Parent=AsAtg21389.t1
Asue_scaffold5	AUGUSTUS	CDS	22632887	22633036	.	-	0	ID=AsAtg21389.t1.cds;Parent=AsAtg21389.t1
Asue_scaffold5	AUGUSTUS	exon	22632118	22632753	.	-	.	ID=AsAtg21389.t1.exon1;Parent=AsAtg21389.t1
Asue_scaffold5	AUGUSTUS	exon	22632887	22633036	.	-	.	ID=AsAtg21389.t1.exon2;Parent=AsAtg21389.t1
###
# start gene g21390
# protein sequence = [METLETEKFFSDDKPLLKPISDHSEIKTKARRNAVVSVLIQPFQWLQMLSSRLNLSFVLGVVLVYGVNQGFSGSIFKV
# VTDYYWKDVQQVQPSVVQLYMGLYYIPWVMRPIWGLFTDVFPIKGYKRKPYFVVSGVLGLVSAIAIVVLGKLPAALALSCLLGVSAAMAIADVVIDAC
# IATNSINIRSLAPDIQSLCMVCSSAGALVGYATSGVFVHQLGPQGALGVLAFSPATIVILGFFIYEKRSSTVPTQKTKKDTDGLGVAVKGMCKTVKYP
# EVWKPSLYMFISLALNISTHEGHFYWYTDPTAGPAFSQEFVGIIYAVGALASMFGVLIYHKKLKGYSFRNILFFAQLLYVFSGMLDLVFIKRWNLTLG
# IPDSLFVITEESFTKMISKIRWIPMVVLSTRLCPLGIEGTFFAFLMCIDSFGQLASKWGGGFVLHAFGVTRHDFGNLWLVILIRNILRLVTVCFVFLV
# PDSDHLDDLVPSDVLPKKQSEDDDDDDIKLLLL]
# Evidence for and against this transcript:
# % of transcript supported by hints (any source): 77.8
# CDS exons: 4/4
#      P:   4 
# CDS introns: 3/3
#      P:   3 
# 5'UTR exons and introns: 0/1
# 3'UTR exons and introns: 0/1
# hint groups fully obeyed: 3
#      P:   3 
# incompatible hint groups: 6
#      P:   6 (TRINITY_GG_57_c1613_g1_i1,AT5G10820.1)
# end gene g21390
Asue_scaffold5	AUGUSTUS	gene	22633525	22635943	.	+	.	ID=AsAtg21390
Asue_scaffold5	AUGUSTUS	mRNA	22633525	22635943	.	+	.	ID=AsAtg21390.t1;Parent=AsAtg21390
Asue_scaffold5	AUGUSTUS	CDS	22633601	22634260	.	+	0	ID=AsAtg21390.t1.cds;Parent=AsAtg21390.t1
Asue_scaffold5	AUGUSTUS	CDS	22634368	22634472	.	+	0	ID=AsAtg21390.t1.cds;Parent=AsAtg21390.t1
Asue_scaffold5	AUGUSTUS	CDS	22634676	22634846	.	+	0	ID=AsAtg21390.t1.cds;Parent=AsAtg21390.t1
Asue_scaffold5	AUGUSTUS	CDS	22635316	22635891	.	+	0	ID=AsAtg21390.t1.cds;Parent=AsAtg21390.t1
Asue_scaffold5	AUGUSTUS	exon	22633601	22634260	.	+	.	ID=AsAtg21390.t1.exon1;Parent=AsAtg21390.t1
Asue_scaffold5	AUGUSTUS	exon	22634368	22634472	.	+	.	ID=AsAtg21390.t1.exon2;Parent=AsAtg21390.t1
Asue_scaffold5	AUGUSTUS	exon	22634676	22634846	.	+	.	ID=AsAtg21390.t1.exon3;Parent=AsAtg21390.t1
Asue_scaffold5	AUGUSTUS	exon	22635316	22635891	.	+	.	ID=AsAtg21390.t1.exon4;Parent=AsAtg21390.t1
###
# start gene g21391
# protein sequence = [MANHNSSRHTIILLQNSPSRATRTFMDYDSIGQAMDGICGLYERKLKEINPSLRNISYDIADLYNFIDGLADLSALVY
# DHSISAYLPYDRQWIKQKAFHHLKRIANGGR]
# Evidence for and against this transcript:
# % of transcript supported by hints (any source): 33.3
# CDS exons: 0/4
# CDS introns: 3/3
#      E:   3 
# 5'UTR exons and introns: 0/1
# 3'UTR exons and introns: 0/1
# hint groups fully obeyed: 3
#      E:   3 
# incompatible hint groups: 0
# end gene g21391
Asue_scaffold5	AUGUSTUS	gene	22636135	22638042	.	+	.	ID=AsAtg21391
Asue_scaffold5	AUGUSTUS	mRNA	22636135	22638042	.	+	.	ID=AsAtg21391.t1;Parent=AsAtg21391
Asue_scaffold5	AUGUSTUS	CDS	22636211	22636213	.	+	0	ID=AsAtg21391.t1.cds;Parent=AsAtg21391.t1
Asue_scaffold5	AUGUSTUS	CDS	22636467	22636572	.	+	0	ID=AsAtg21391.t1.cds;Parent=AsAtg21391.t1
Asue_scaffold5	AUGUSTUS	CDS	22637016	22637136	.	+	2	ID=AsAtg21391.t1.cds;Parent=AsAtg21391.t1
Asue_scaffold5	AUGUSTUS	CDS	22637771	22637870	.	+	1	ID=AsAtg21391.t1.cds;Parent=AsAtg21391.t1
Asue_scaffold5	AUGUSTUS	exon	22636211	22636213	.	+	.	ID=AsAtg21391.t1.exon1;Parent=AsAtg21391.t1
Asue_scaffold5	AUGUSTUS	exon	22636467	22636572	.	+	.	ID=AsAtg21391.t1.exon2;Parent=AsAtg21391.t1
Asue_scaffold5	AUGUSTUS	exon	22637016	22637136	.	+	.	ID=AsAtg21391.t1.exon3;Parent=AsAtg21391.t1
Asue_scaffold5	AUGUSTUS	exon	22637771	22637870	.	+	.	ID=AsAtg21391.t1.exon4;Parent=AsAtg21391.t1
###
# start gene g21392
# protein sequence = [MSSFSITLEENTVPETQXXXXXXXXXLERRMKQLVCIKSPWNRFKGIMLQLRLLLEVTINPNDNKLKPDSQGEKSRDG
# DSISKKGSRYVPSFLPPPLASKGKGPENKRDEERSKEMEKGKTRNIDHFVEELKREQEIRERRNQDRENSRDHNSDNTSSSRFDELPDYFDPSGRLGS
# LDDGDPQTTNLYVVNLSSKVDENFLLRTFGRFGPIASVKIMWPRTEEEKRRERHCGFVAFMNRADGEAAKEKMQGIIVYEYELKIGWGKVVFLPSQAL
# PAPPPGHMAIRSKEGCNLIFSVTSGPPMNSVPNQNSELVLTPNVPDITVISPEDEHLKQIIDTMALNVLDGGCAFEQAIMERGRGNPLFNFLFELGSK
# EHTYYVWRLYSFAQGDTLQRWRTEPYIMIAGSGRWIPPPLPATRSPEHGKESRGTYAAGKSRCTEAEQTLTDSQRDEFEDMLRALTLERSQIREAMGF
# ALDNAEAAGEVVEVLTESLTLKETSIPTKVARLMLVSDIIHNSSARVKNASAYRTKFEATLPDIMESFNDLYHSVHGRITAEALRERVLKVLQVWADW
# FLFSDAYINGLRATFLRSRNFGVTSFHSICGDAPDIEKKGLIGNMNDADKINQDAALAMGEGAARQELMNRPISELERRCRHNGLSLLGGREMMVARL
# VCLKDAEKQRGYEVVDENAKYRQGHSTWEEVNIEPKRMKTSYDKVETEEPVDLASTIPIPQPELKAFVKKEKIDLILPTSRWAREDDETDDEQKKSYS
# SGSDNAGGITFKTDEEDLKADPSVRVQPENEIDVEQRQKLRHIEIALIEYRESLEEQGMKNSEEIERKVAIHRKRLEADGLSGNQRVLPEKREKREDS
# RDSSRKRNRSESQNRSQSPPQKSLXXXXXXXXXXXXXXXXXXXXQQHDLDKDRKRRAKSSSRERDDHDRSRERDRDWRRRGMR]
# Evidence for and against this transcript:
# % of transcript supported by hints (any source): 88.6
# CDS exons: 16/17
#      P:  16 
# CDS introns: 15/16
#      P:  15 
# 5'UTR exons and introns: 0/1
# 3'UTR exons and introns: 0/1
# hint groups fully obeyed: 3
#      P:   3 
# incompatible hint groups: 6
#      P:   6 (AT5G10800.1,TRINITY_GG_57_c650_g1_i1)
# protein sequence = [MSSFSITLEENTVPETQXXXXXXXXXLERRMKQLVCIKSPWNRFKGIMLQLRLLLEVTINPNDNKLKPDSQGEKSRDG
# DSISKKGSRYVPSFLPPPLASKGKGPENKRDEERSKEMEKGKTRNIDHFVEELKREQEIRERRNQDRENSRDHNSDNTSSSRFDELPDYFDPSGRLGS
# LDDGDPQTTNLYVVNLSSKVDENFLLRTFGRFGPIASVKIMWPRTEEEKRRERHCGFVAFMNRADGEAAKEKMQGIIVYEYELKIGWGKVVFLPSQAL
# PAPPPGHMAIRSKEGCNLIFSVTSGPPMNSVPNQNSELVLTPNVPDITVISPEDEHLKQIIDTMALNVLDGGCAFEQAIMERGRGNPLFNFLFELGSK
# EHTYYVWRLYSFAQGDTLQRWRTEPYIMIAGSGRWIPPPLPATRSPEHGKESRGTYAAGKSRCTEAEQTLTDSQRDEFEDMLRALTLERSQIREAMGF
# ALDNAEAAGEVVEVLTESLTLKETSIPTKVARLMLVSDIIHNSSARVKNASAYRTKFEATLPDIMESFNDLYHSVHGRITAEALRERVLKVLQVWADW
# FLFSDAYINGLRATFLRSRNFGVTSFHSICGDAPDIEKKGLIGNMNDADKINQDAALAMGEGAARQELMNRPISELERRCRHNGLSLLGGREMMVARL
# VCLKDAEKQRGYEVVDENAKYRQGHSTWEEVNIEPKRMKTSYDKVETEEPVDLASTIPIPQPELKAFVKKEKIDLILPTSRWAREDDETDDEQKKSYS
# SGSDNAGGITFKTDEEDLKADPSVRVQPENEIDVEQRYDLHDELCSSALIIKEVNGELLEQKLRHIEIALIEYRESLEEQGMKNSEEIERKVAIHRKR
# LEADGLSGNQRVLPEKREKREDSRDSSRKRNRSESQNRSQSPPQKSLXXXXXXXXXXXXXXXXXXXXQQHDLDKDRKRRAKSSSRERDDHDRSRERDR
# DWRRRGMR]
# Evidence for and against this transcript:
# % of transcript supported by hints (any source): 85.7
# CDS exons: 16/17
#      P:  16 
# CDS introns: 14/16
#      P:  14 
# 5'UTR exons and introns: 0/1
# 3'UTR exons and introns: 0/1
# hint groups fully obeyed: 2
#      P:   2 
# incompatible hint groups: 7
#      P:   7 (AT5G10800.1,TRINITY_GG_57_c650_g1_i1)
# end gene g21392
Asue_scaffold5	AUGUSTUS	gene	22638175	22643985	.	+	.	ID=AsAtg21392
Asue_scaffold5	AUGUSTUS	mRNA	22638175	22643985	.	+	.	ID=AsAtg21392.t1;Parent=AsAtg21392
Asue_scaffold5	AUGUSTUS	CDS	22638395	22638474	.	+	0	ID=AsAtg21392.t1.cds;Parent=AsAtg21392.t1
Asue_scaffold5	AUGUSTUS	CDS	22638547	22638680	.	+	1	ID=AsAtg21392.t1.cds;Parent=AsAtg21392.t1
Asue_scaffold5	AUGUSTUS	CDS	22638858	22638903	.	+	2	ID=AsAtg21392.t1.cds;Parent=AsAtg21392.t1
Asue_scaffold5	AUGUSTUS	CDS	22639197	22639257	.	+	1	ID=AsAtg21392.t1.cds;Parent=AsAtg21392.t1
Asue_scaffold5	AUGUSTUS	CDS	22639357	22639503	.	+	0	ID=AsAtg21392.t1.cds;Parent=AsAtg21392.t1
Asue_scaffold5	AUGUSTUS	CDS	22639600	22639716	.	+	0	ID=AsAtg21392.t1.cds;Parent=AsAtg21392.t1
Asue_scaffold5	AUGUSTUS	CDS	22639818	22639983	.	+	0	ID=AsAtg21392.t1.cds;Parent=AsAtg21392.t1
Asue_scaffold5	AUGUSTUS	CDS	22640442	22640554	.	+	2	ID=AsAtg21392.t1.cds;Parent=AsAtg21392.t1
Asue_scaffold5	AUGUSTUS	CDS	22640705	22640776	.	+	0	ID=AsAtg21392.t1.cds;Parent=AsAtg21392.t1
Asue_scaffold5	AUGUSTUS	CDS	22640935	22641156	.	+	0	ID=AsAtg21392.t1.cds;Parent=AsAtg21392.t1
Asue_scaffold5	AUGUSTUS	CDS	22641245	22641303	.	+	0	ID=AsAtg21392.t1.cds;Parent=AsAtg21392.t1
Asue_scaffold5	AUGUSTUS	CDS	22641400	22641484	.	+	1	ID=AsAtg21392.t1.cds;Parent=AsAtg21392.t1
Asue_scaffold5	AUGUSTUS	CDS	22641588	22641725	.	+	0	ID=AsAtg21392.t1.cds;Parent=AsAtg21392.t1
Asue_scaffold5	AUGUSTUS	CDS	22641974	22642198	.	+	0	ID=AsAtg21392.t1.cds;Parent=AsAtg21392.t1
Asue_scaffold5	AUGUSTUS	CDS	22642277	22643013	.	+	0	ID=AsAtg21392.t1.cds;Parent=AsAtg21392.t1
Asue_scaffold5	AUGUSTUS	CDS	22643264	22643406	.	+	1	ID=AsAtg21392.t1.cds;Parent=AsAtg21392.t1
Asue_scaffold5	AUGUSTUS	CDS	22643577	22643869	.	+	2	ID=AsAtg21392.t1.cds;Parent=AsAtg21392.t1
Asue_scaffold5	AUGUSTUS	exon	22638395	22638474	.	+	.	ID=AsAtg21392.t1.exon1;Parent=AsAtg21392.t1
Asue_scaffold5	AUGUSTUS	exon	22638547	22638680	.	+	.	ID=AsAtg21392.t1.exon2;Parent=AsAtg21392.t1
Asue_scaffold5	AUGUSTUS	exon	22638858	22638903	.	+	.	ID=AsAtg21392.t1.exon3;Parent=AsAtg21392.t1
Asue_scaffold5	AUGUSTUS	exon	22639197	22639257	.	+	.	ID=AsAtg21392.t1.exon4;Parent=AsAtg21392.t1
Asue_scaffold5	AUGUSTUS	exon	22639357	22639503	.	+	.	ID=AsAtg21392.t1.exon5;Parent=AsAtg21392.t1
Asue_scaffold5	AUGUSTUS	exon	22639600	22639716	.	+	.	ID=AsAtg21392.t1.exon6;Parent=AsAtg21392.t1
Asue_scaffold5	AUGUSTUS	exon	22639818	22639983	.	+	.	ID=AsAtg21392.t1.exon7;Parent=AsAtg21392.t1
Asue_scaffold5	AUGUSTUS	exon	22640442	22640554	.	+	.	ID=AsAtg21392.t1.exon8;Parent=AsAtg21392.t1
Asue_scaffold5	AUGUSTUS	exon	22640705	22640776	.	+	.	ID=AsAtg21392.t1.exon9;Parent=AsAtg21392.t1
Asue_scaffold5	AUGUSTUS	exon	22640935	22641156	.	+	.	ID=AsAtg21392.t1.exon10;Parent=AsAtg21392.t1
Asue_scaffold5	AUGUSTUS	exon	22641245	22641303	.	+	.	ID=AsAtg21392.t1.exon11;Parent=AsAtg21392.t1
Asue_scaffold5	AUGUSTUS	exon	22641400	22641484	.	+	.	ID=AsAtg21392.t1.exon12;Parent=AsAtg21392.t1
Asue_scaffold5	AUGUSTUS	exon	22641588	22641725	.	+	.	ID=AsAtg21392.t1.exon13;Parent=AsAtg21392.t1
Asue_scaffold5	AUGUSTUS	exon	22641974	22642198	.	+	.	ID=AsAtg21392.t1.exon14;Parent=AsAtg21392.t1
Asue_scaffold5	AUGUSTUS	exon	22642277	22643013	.	+	.	ID=AsAtg21392.t1.exon15;Parent=AsAtg21392.t1
Asue_scaffold5	AUGUSTUS	exon	22643264	22643406	.	+	.	ID=AsAtg21392.t1.exon16;Parent=AsAtg21392.t1
Asue_scaffold5	AUGUSTUS	exon	22643577	22643869	.	+	.	ID=AsAtg21392.t1.exon17;Parent=AsAtg21392.t1
Asue_scaffold5	AUGUSTUS	mRNA	22638175	22643985	.	+	.	ID=AsAtg21392.t2;Parent=AsAtg21392
Asue_scaffold5	AUGUSTUS	CDS	22638395	22638474	.	+	0	ID=AsAtg21392.t2.cds;Parent=AsAtg21392.t2
Asue_scaffold5	AUGUSTUS	CDS	22638547	22638680	.	+	1	ID=AsAtg21392.t2.cds;Parent=AsAtg21392.t2
Asue_scaffold5	AUGUSTUS	CDS	22638858	22638903	.	+	2	ID=AsAtg21392.t2.cds;Parent=AsAtg21392.t2
Asue_scaffold5	AUGUSTUS	CDS	22639197	22639257	.	+	1	ID=AsAtg21392.t2.cds;Parent=AsAtg21392.t2
Asue_scaffold5	AUGUSTUS	CDS	22639357	22639503	.	+	0	ID=AsAtg21392.t2.cds;Parent=AsAtg21392.t2
Asue_scaffold5	AUGUSTUS	CDS	22639600	22639716	.	+	0	ID=AsAtg21392.t2.cds;Parent=AsAtg21392.t2
Asue_scaffold5	AUGUSTUS	CDS	22639818	22639983	.	+	0	ID=AsAtg21392.t2.cds;Parent=AsAtg21392.t2
Asue_scaffold5	AUGUSTUS	CDS	22640442	22640554	.	+	2	ID=AsAtg21392.t2.cds;Parent=AsAtg21392.t2
Asue_scaffold5	AUGUSTUS	CDS	22640705	22640776	.	+	0	ID=AsAtg21392.t2.cds;Parent=AsAtg21392.t2
Asue_scaffold5	AUGUSTUS	CDS	22640935	22641156	.	+	0	ID=AsAtg21392.t2.cds;Parent=AsAtg21392.t2
Asue_scaffold5	AUGUSTUS	CDS	22641245	22641303	.	+	0	ID=AsAtg21392.t2.cds;Parent=AsAtg21392.t2
Asue_scaffold5	AUGUSTUS	CDS	22641400	22641484	.	+	1	ID=AsAtg21392.t2.cds;Parent=AsAtg21392.t2
Asue_scaffold5	AUGUSTUS	CDS	22641588	22641725	.	+	0	ID=AsAtg21392.t2.cds;Parent=AsAtg21392.t2
Asue_scaffold5	AUGUSTUS	CDS	22641974	22642198	.	+	0	ID=AsAtg21392.t2.cds;Parent=AsAtg21392.t2
Asue_scaffold5	AUGUSTUS	CDS	22642277	22643082	.	+	0	ID=AsAtg21392.t2.cds;Parent=AsAtg21392.t2
Asue_scaffold5	AUGUSTUS	CDS	22643264	22643406	.	+	1	ID=AsAtg21392.t2.cds;Parent=AsAtg21392.t2
Asue_scaffold5	AUGUSTUS	CDS	22643577	22643869	.	+	2	ID=AsAtg21392.t2.cds;Parent=AsAtg21392.t2
Asue_scaffold5	AUGUSTUS	exon	22638395	22638474	.	+	.	ID=AsAtg21392.t2.exon1;Parent=AsAtg21392.t2
Asue_scaffold5	AUGUSTUS	exon	22638547	22638680	.	+	.	ID=AsAtg21392.t2.exon2;Parent=AsAtg21392.t2
Asue_scaffold5	AUGUSTUS	exon	22638858	22638903	.	+	.	ID=AsAtg21392.t2.exon3;Parent=AsAtg21392.t2
Asue_scaffold5	AUGUSTUS	exon	22639197	22639257	.	+	.	ID=AsAtg21392.t2.exon4;Parent=AsAtg21392.t2
Asue_scaffold5	AUGUSTUS	exon	22639357	22639503	.	+	.	ID=AsAtg21392.t2.exon5;Parent=AsAtg21392.t2
Asue_scaffold5	AUGUSTUS	exon	22639600	22639716	.	+	.	ID=AsAtg21392.t2.exon6;Parent=AsAtg21392.t2
Asue_scaffold5	AUGUSTUS	exon	22639818	22639983	.	+	.	ID=AsAtg21392.t2.exon7;Parent=AsAtg21392.t2
Asue_scaffold5	AUGUSTUS	exon	22640442	22640554	.	+	.	ID=AsAtg21392.t2.exon8;Parent=AsAtg21392.t2
Asue_scaffold5	AUGUSTUS	exon	22640705	22640776	.	+	.	ID=AsAtg21392.t2.exon9;Parent=AsAtg21392.t2
Asue_scaffold5	AUGUSTUS	exon	22640935	22641156	.	+	.	ID=AsAtg21392.t2.exon10;Parent=AsAtg21392.t2
Asue_scaffold5	AUGUSTUS	exon	22641245	22641303	.	+	.	ID=AsAtg21392.t2.exon11;Parent=AsAtg21392.t2
Asue_scaffold5	AUGUSTUS	exon	22641400	22641484	.	+	.	ID=AsAtg21392.t2.exon12;Parent=AsAtg21392.t2
Asue_scaffold5	AUGUSTUS	exon	22641588	22641725	.	+	.	ID=AsAtg21392.t2.exon13;Parent=AsAtg21392.t2
Asue_scaffold5	AUGUSTUS	exon	22641974	22642198	.	+	.	ID=AsAtg21392.t2.exon14;Parent=AsAtg21392.t2
Asue_scaffold5	AUGUSTUS	exon	22642277	22643082	.	+	.	ID=AsAtg21392.t2.exon15;Parent=AsAtg21392.t2
Asue_scaffold5	AUGUSTUS	exon	22643264	22643406	.	+	.	ID=AsAtg21392.t2.exon16;Parent=AsAtg21392.t2
Asue_scaffold5	AUGUSTUS	exon	22643577	22643869	.	+	.	ID=AsAtg21392.t2.exon17;Parent=AsAtg21392.t2
###
# start gene g21393
# protein sequence = [MSARISFLKNPDPCNHLSDYKLRYGTDGYKSFNNLFRCFNDARIKIKLQGIDIPRCSYCSVYQKRLYICLICRSISCS
# SHILLHTQLNKGHDIAIDVERSELYCCACIDQVYDSEFDEVVVSKQLFGLGMSVKSGADVVAVRSNKKRRLDSQLIIGSNFLVSPRDRREKWTFPLGL
# RGLNNLGSTCFMNAVLQALVHAPPLRNFWLSGQHNRDLCPRRTMGLLCLPCDLDVIFSAMFSGDRTPYSPAHLLYSWWQHSTNLATYEQQDSHEFFIS
# LLDRIHENEGKSKCLYQDNEECQCITHKAFSGLLRSDVTCTTCGSTSTTYDPFIDISLTLDSMNGFSPADCRKNRYSGGPSVNAIMPTLSGCLDFFTR
# SEKLGPDQKLNCQSCGEKRESSKQMSIRRLPLLLCLHVKRFEHSLTRKTSRKIDSYLQYPFRLNMSPYLSSSIIGKRFGNRIFAFDGEGEYDSSSSSS
# PSAEFEIFAVVTHKGMLESGHYVTYLRLKGLWYRCDDAWINEVEEEVVRGCECYMLFYAQETVIQKAHKELSYQVISMADAFPFADC]
# Evidence for and against this transcript:
# % of transcript supported by hints (any source): 71.4
# CDS exons: 3/3
#      P:   3 
# CDS introns: 2/2
#      E:   2 
#      P:   2 
# 5'UTR exons and introns: 0/1
# 3'UTR exons and introns: 0/1
# hint groups fully obeyed: 5
#      E:   2 
#      P:   3 
# incompatible hint groups: 4
#      P:   4 (AT5G10790.1,TRINITY_GG_57_c856_g1_i1)
# end gene g21393
Asue_scaffold5	AUGUSTUS	gene	22644092	22646340	.	-	.	ID=AsAtg21393
Asue_scaffold5	AUGUSTUS	mRNA	22644092	22646340	.	-	.	ID=AsAtg21393.t1;Parent=AsAtg21393
Asue_scaffold5	AUGUSTUS	CDS	22644208	22645007	.	-	2	ID=AsAtg21393.t1.cds;Parent=AsAtg21393.t1
Asue_scaffold5	AUGUSTUS	CDS	22645133	22645251	.	-	1	ID=AsAtg21393.t1.cds;Parent=AsAtg21393.t1
Asue_scaffold5	AUGUSTUS	CDS	22645375	22646129	.	-	0	ID=AsAtg21393.t1.cds;Parent=AsAtg21393.t1
Asue_scaffold5	AUGUSTUS	exon	22644208	22645007	.	-	.	ID=AsAtg21393.t1.exon1;Parent=AsAtg21393.t1
Asue_scaffold5	AUGUSTUS	exon	22645133	22645251	.	-	.	ID=AsAtg21393.t1.exon2;Parent=AsAtg21393.t1
Asue_scaffold5	AUGUSTUS	exon	22645375	22646129	.	-	.	ID=AsAtg21393.t1.exon3;Parent=AsAtg21393.t1
###
# start gene g21394
# protein sequence = [MDKGKAVMGTGRRWAVEFSDQSTVPSSRDILDPPGFSRASQEQDDSANSRQKKDAEATWKLQKAWEVAQSPFKNLMMM
# GFMMWMAGNTVHLFSIGITFSALWQPISALQSVGKIFEPFKDNKVELLMPKLVFLALNLGGLALGVWKLNTLGLLPTHASDWVSSLPPPQEVEHSGGG
# FVFH]
# Evidence for and against this transcript:
# % of transcript supported by hints (any source): 84.6
# CDS exons: 6/6
#      P:   6 
# CDS introns: 5/5
#      E:   5 
#      P:   5 
# 5'UTR exons and introns: 0/1
# 3'UTR exons and introns: 0/1
# hint groups fully obeyed: 11
#      E:   5 
#      P:   6 
# incompatible hint groups: 8
#      P:   8 (TRINITY_GG_57_c1086_g1_i1)
# end gene g21394
Asue_scaffold5	AUGUSTUS	gene	22646721	22648470	.	-	.	ID=AsAtg21394
Asue_scaffold5	AUGUSTUS	mRNA	22646721	22648470	.	-	.	ID=AsAtg21394.t1;Parent=AsAtg21394
Asue_scaffold5	AUGUSTUS	CDS	22647008	22647046	.	-	0	ID=AsAtg21394.t1.cds;Parent=AsAtg21394.t1
Asue_scaffold5	AUGUSTUS	CDS	22647177	22647242	.	-	0	ID=AsAtg21394.t1.cds;Parent=AsAtg21394.t1
Asue_scaffold5	AUGUSTUS	CDS	22647338	22647435	.	-	2	ID=AsAtg21394.t1.cds;Parent=AsAtg21394.t1
Asue_scaffold5	AUGUSTUS	CDS	22647644	22647797	.	-	0	ID=AsAtg21394.t1.cds;Parent=AsAtg21394.t1
Asue_scaffold5	AUGUSTUS	CDS	22647983	22648039	.	-	0	ID=AsAtg21394.t1.cds;Parent=AsAtg21394.t1
Asue_scaffold5	AUGUSTUS	CDS	22648191	22648319	.	-	0	ID=AsAtg21394.t1.cds;Parent=AsAtg21394.t1
Asue_scaffold5	AUGUSTUS	exon	22647008	22647046	.	-	.	ID=AsAtg21394.t1.exon1;Parent=AsAtg21394.t1
Asue_scaffold5	AUGUSTUS	exon	22647177	22647242	.	-	.	ID=AsAtg21394.t1.exon2;Parent=AsAtg21394.t1
Asue_scaffold5	AUGUSTUS	exon	22647338	22647435	.	-	.	ID=AsAtg21394.t1.exon3;Parent=AsAtg21394.t1
Asue_scaffold5	AUGUSTUS	exon	22647644	22647797	.	-	.	ID=AsAtg21394.t1.exon4;Parent=AsAtg21394.t1
Asue_scaffold5	AUGUSTUS	exon	22647983	22648039	.	-	.	ID=AsAtg21394.t1.exon5;Parent=AsAtg21394.t1
Asue_scaffold5	AUGUSTUS	exon	22648191	22648319	.	-	.	ID=AsAtg21394.t1.exon6;Parent=AsAtg21394.t1
###
# start gene g21395
# protein sequence = [MSINRNLLNIIIILCICLNLGCNDGAQERETDSHTIQVSSLLPSSSSSCVLSPRASTTKSSLHVTHRHGTCSRLNNGK
# ATSPDHVEILRLDQARVNSIHSKLSKKLATDHVSESKSTDLPAKDGSTLGSGNYIVTVGLGTPKNDLSLIFDTGSDLTWTQCQPCVRTCYDQKEPIFN
# PSKSTSYYNVSCSSAACGSLSSATGNAGSCSASNCIYGIQYGDQSFSVGFLAKEKFTLTNSDVFDGVYFGCGENNQGLFTGVAGLLGLGRDKLSFPSQ
# TATAYNKIFSYCLPSSASYTGHLTFGSAGISRSVKFTPISTITDGTSFYGLNIVAITVGGQKLPIPSTVFSTPGALIDSGTVITRLPPKAYAALRSSF
# KAKMSKYPTTSGVSILDTCFDLSGFKTVTIPKVAFSFSGGAVVELGSKGIFYVFKISQVCLAFAGNSDDSNAAIFGNVQQQTLEVVYDGAGGRVGFAP
# NGCS]
# Evidence for and against this transcript:
# % of transcript supported by hints (any source): 71.4
# CDS exons: 3/3
#      P:   3 
# CDS introns: 2/2
#      E:   2 
#      P:   2 
# 5'UTR exons and introns: 0/1
# 3'UTR exons and introns: 0/1
# hint groups fully obeyed: 6
#      E:   2 
#      P:   4 
# incompatible hint groups: 3
#      P:   3 (TRINITY_GG_57_c1199_g1_i1,AT5G10770.1)
# end gene g21395
Asue_scaffold5	AUGUSTUS	gene	22651377	22653562	.	+	.	ID=AsAtg21395
Asue_scaffold5	AUGUSTUS	mRNA	22651377	22653562	.	+	.	ID=AsAtg21395.t1;Parent=AsAtg21395
Asue_scaffold5	AUGUSTUS	CDS	22651409	22651571	.	+	0	ID=AsAtg21395.t1.cds;Parent=AsAtg21395.t1
Asue_scaffold5	AUGUSTUS	CDS	22652062	22652499	.	+	2	ID=AsAtg21395.t1.cds;Parent=AsAtg21395.t1
Asue_scaffold5	AUGUSTUS	CDS	22652586	22653409	.	+	2	ID=AsAtg21395.t1.cds;Parent=AsAtg21395.t1
Asue_scaffold5	AUGUSTUS	exon	22651409	22651571	.	+	.	ID=AsAtg21395.t1.exon1;Parent=AsAtg21395.t1
Asue_scaffold5	AUGUSTUS	exon	22652062	22652499	.	+	.	ID=AsAtg21395.t1.exon2;Parent=AsAtg21395.t1
Asue_scaffold5	AUGUSTUS	exon	22652586	22653409	.	+	.	ID=AsAtg21395.t1.exon3;Parent=AsAtg21395.t1
###
# start gene g21396
# protein sequence = [MSIMRNFLSMIIMLCVCLNWCFAEGAEKSDSGKVLDSYTIQVSSLFPSSSSCVPSSKASNTKSSLRVVHMHGACSHLS
# SDARVDHDEIIRRDQARVESIYSKLSKNSANEVSEAKSTELPAKSGITLGSGNYIVTIGIGTPKHDLSLVFDTGSDLTWTQCEPCLGSCYSQKEPKFN
# PSSSSTYQNVSCSSPMCEDAESCSASNCVYSIVYGDKSFTQGFLAKEKFTLTNSDVLEDVYFGCGENNQGLFDGVAGLLGLGPGKLSLPAQTTTTYNN
# IFSYCLPSFTSNSTGHLTFGSAGISESVKFTPISSFPSAFNYGIDIIGISVGDKELAITPNSFSTEGAIIDSGTVFTRLPTKVYAELRSVFKEKMSSY
# KSTSGYGLFDTCYDFTGLDTVTYPTIAFSFAGGTVVELDGSGISLPIKISQVCLAFAGNDDLPAIFGNVQQTTLDVVYDVAGGRVGFAPNGC]
# Evidence for and against this transcript:
# % of transcript supported by hints (any source): 60
# CDS exons: 2/2
#      P:   2 
# CDS introns: 1/1
#      E:   1 
#      P:   1 
# 5'UTR exons and introns: 0/1
# 3'UTR exons and introns: 0/1
# hint groups fully obeyed: 3
#      E:   1 
#      P:   2 
# incompatible hint groups: 3
#      P:   3 (TRINITY_GG_57_c1384_g1_i1,AT5G10760.1)
# end gene g21396
Asue_scaffold5	AUGUSTUS	gene	22654537	22656403	.	+	.	ID=AsAtg21396
Asue_scaffold5	AUGUSTUS	mRNA	22654537	22656403	.	+	.	ID=AsAtg21396.t1;Parent=AsAtg21396
Asue_scaffold5	AUGUSTUS	CDS	22654573	22654744	.	+	0	ID=AsAtg21396.t1.cds;Parent=AsAtg21396.t1
Asue_scaffold5	AUGUSTUS	CDS	22654845	22656067	.	+	2	ID=AsAtg21396.t1.cds;Parent=AsAtg21396.t1
Asue_scaffold5	AUGUSTUS	exon	22654573	22654744	.	+	.	ID=AsAtg21396.t1.exon1;Parent=AsAtg21396.t1
Asue_scaffold5	AUGUSTUS	exon	22654845	22656067	.	+	.	ID=AsAtg21396.t1.exon2;Parent=AsAtg21396.t1
###
# start gene g21397
# protein sequence = [MSPSKQRHRSSTGENKSKPVRSASSSAIPEWITESTNGGSLRRVDPDTGTDGWASPPGDVFSLRSDSYLSKKQKTPAG
# DYLLSPAGMDWLKSSTKLENALARPDNRVAHALRKAQSRGQSLKSFIFAVNLQIPGKDHHSAVFYFATEEPIPSGSLLHRFINGDDAFRNQRFKIVNR
# IVKGPWVVKAAVGNYSACLLGKALTCNYHRGPNYFEIDVDISSSAIATAILRLALGYVTSVTIDMGFLAEAQTEEELPERLIGAVRVCQMEMSSAFVV
# DAPPPQQLPSQPCRTLSSAKVNHDEDED]
# Evidence for and against this transcript:
# % of transcript supported by hints (any source): 33.3
# CDS exons: 1/1
#      P:   1 
# CDS introns: 0/0
# 5'UTR exons and introns: 0/1
# 3'UTR exons and introns: 0/1
# hint groups fully obeyed: 0
# incompatible hint groups: 3
#      P:   3 (AT5G10750.1,TRINITY_GG_57_c1655_g1_i1)
# end gene g21397
Asue_scaffold5	AUGUSTUS	gene	22656719	22657752	.	-	.	ID=AsAtg21397
Asue_scaffold5	AUGUSTUS	mRNA	22656719	22657752	.	-	.	ID=AsAtg21397.t1;Parent=AsAtg21397
Asue_scaffold5	AUGUSTUS	CDS	22656758	22657666	.	-	0	ID=AsAtg21397.t1.cds;Parent=AsAtg21397.t1
Asue_scaffold5	AUGUSTUS	exon	22656758	22657666	.	-	.	ID=AsAtg21397.t1.exon1;Parent=AsAtg21397.t1
###
# start gene g21398
# protein sequence = [MAKEQHLRPWFLDLVPALVVLLAAAHVIALGYWIYRLATDRRAQSQRGKFH]
# Evidence for and against this transcript:
# % of transcript supported by hints (any source): 14.3
# CDS exons: 0/2
# CDS introns: 1/1
#      E:   1 
#      P:   1 
# 5'UTR exons and introns: 0/1
# 3'UTR exons and introns: 0/3
# hint groups fully obeyed: 2
#      E:   1 
#      P:   1 (AT5G10745.1)
# incompatible hint groups: 1
#      P:   1 (TRINITY_GG_57_c178_g1_i1)
# end gene g21398
Asue_scaffold5	AUGUSTUS	gene	22658943	22660262	.	-	.	ID=AsAtg21398
Asue_scaffold5	AUGUSTUS	mRNA	22658943	22660262	.	-	.	ID=AsAtg21398.t1;Parent=AsAtg21398
Asue_scaffold5	AUGUSTUS	CDS	22659943	22660008	.	-	0	ID=AsAtg21398.t1.cds;Parent=AsAtg21398.t1
Asue_scaffold5	AUGUSTUS	CDS	22660096	22660185	.	-	0	ID=AsAtg21398.t1.cds;Parent=AsAtg21398.t1
Asue_scaffold5	AUGUSTUS	exon	22659943	22660008	.	-	.	ID=AsAtg21398.t1.exon1;Parent=AsAtg21398.t1
Asue_scaffold5	AUGUSTUS	exon	22660096	22660185	.	-	.	ID=AsAtg21398.t1.exon2;Parent=AsAtg21398.t1
###
# start gene g21399
# protein sequence = [MGYLDLALSYSNQPQTVEAPASGGGLSQNGKFSYGYASSAGKRSSMEDFFETRIDGINGEIVGLFGVFDGHGGARAAE
# YVKRHLFSNLITHPKFISDTKSAITDAYNHTDSELLKSENSHNRDAGSTASTAILVGDRLVVANVGDSRAVISRGGKAIAVSRDHKPDQSDERERIEN
# AGGFVMWAGTWRVGGVLAVSRAFGDRLLKQYVVADPEIQEEKIDDTLEFLILASDGLWDVFSNEAAVAMVKEVEDPEDSAKKLVGEAIKRGSADNITC
# VVVRFLEKKSASSSHISSSSSKEAKEMPPLGDLAISSNEAKQVQIGSGNKPENVTNRKPDTASRSTDTLTLERNSVTDKPRAALVASHGFGYSGQGLR
# GTLVRGDVFTVVALFSTFCCDYFGRELLHFHFHRHRTLSSYKLFIFVSSHLYVELLFLFFSDSKMRTIVSRLIRYQSSLSQIRFVSASGGGRYLSTDS
# NKIDEPFNVEEAETVHVPPPPTEKLLVLGGNGFVGSHVCKEALDRGLSVSSLSRSGRSSLQESWASRVTWHQGNLLSSDLLKDALEGVTSVISCVGGF
# GSNSYMYKINGTANINAIRAASEKGVKRFVYISAADFGLANYLLRGYYEGKRAAETELLTRFAYGGIILRPGFIYGTRSVGSMKIPLGVFGSPMEMVL
# QQAKPLNQLPLVGPLFTPPVNVESVAKVAVRAATDPVFPPGIVDVHGIQRYSQQKSR]
# Evidence for and against this transcript:
# % of transcript supported by hints (any source): 89.7
# CDS exons: 18/18
#      P:  18 
# CDS introns: 16/17
#      E:  16 
#      P:  16 
# 5'UTR exons and introns: 1/3
#      E:   1 
# 3'UTR exons and introns: 0/1
# hint groups fully obeyed: 40
#      E:  17 
#      P:  23 
# incompatible hint groups: 15
#      P:  15 (TRINITY_GG_57_c98_g1_i1,AT5G10740.1,TRINITY_GG_57_c304_g1_i1,AT5G10730.1)
# end gene g21399
Asue_scaffold5	AUGUSTUS	gene	22660647	22666022	.	+	.	ID=AsAtg21399
Asue_scaffold5	AUGUSTUS	mRNA	22660647	22666022	.	+	.	ID=AsAtg21399.t1;Parent=AsAtg21399
Asue_scaffold5	AUGUSTUS	CDS	22660890	22660969	.	+	0	ID=AsAtg21399.t1.cds;Parent=AsAtg21399.t1
Asue_scaffold5	AUGUSTUS	CDS	22661204	22661331	.	+	1	ID=AsAtg21399.t1.cds;Parent=AsAtg21399.t1
Asue_scaffold5	AUGUSTUS	CDS	22661548	22661646	.	+	2	ID=AsAtg21399.t1.cds;Parent=AsAtg21399.t1
Asue_scaffold5	AUGUSTUS	CDS	22661745	22661903	.	+	2	ID=AsAtg21399.t1.cds;Parent=AsAtg21399.t1
Asue_scaffold5	AUGUSTUS	CDS	22662060	22662146	.	+	2	ID=AsAtg21399.t1.cds;Parent=AsAtg21399.t1
Asue_scaffold5	AUGUSTUS	CDS	22662248	22662339	.	+	2	ID=AsAtg21399.t1.cds;Parent=AsAtg21399.t1
Asue_scaffold5	AUGUSTUS	CDS	22662438	22662512	.	+	0	ID=AsAtg21399.t1.cds;Parent=AsAtg21399.t1
Asue_scaffold5	AUGUSTUS	CDS	22662598	22662936	.	+	0	ID=AsAtg21399.t1.cds;Parent=AsAtg21399.t1
Asue_scaffold5	AUGUSTUS	CDS	22663543	22663847	.	+	0	ID=AsAtg21399.t1.cds;Parent=AsAtg21399.t1
Asue_scaffold5	AUGUSTUS	CDS	22664090	22664207	.	+	1	ID=AsAtg21399.t1.cds;Parent=AsAtg21399.t1
Asue_scaffold5	AUGUSTUS	CDS	22664311	22664399	.	+	0	ID=AsAtg21399.t1.cds;Parent=AsAtg21399.t1
Asue_scaffold5	AUGUSTUS	CDS	22664560	22664615	.	+	1	ID=AsAtg21399.t1.cds;Parent=AsAtg21399.t1
Asue_scaffold5	AUGUSTUS	CDS	22664707	22664762	.	+	2	ID=AsAtg21399.t1.cds;Parent=AsAtg21399.t1
Asue_scaffold5	AUGUSTUS	CDS	22664895	22664988	.	+	0	ID=AsAtg21399.t1.cds;Parent=AsAtg21399.t1
Asue_scaffold5	AUGUSTUS	CDS	22665276	22665355	.	+	2	ID=AsAtg21399.t1.cds;Parent=AsAtg21399.t1
Asue_scaffold5	AUGUSTUS	CDS	22665445	22665487	.	+	0	ID=AsAtg21399.t1.cds;Parent=AsAtg21399.t1
Asue_scaffold5	AUGUSTUS	CDS	22665572	22665663	.	+	2	ID=AsAtg21399.t1.cds;Parent=AsAtg21399.t1
Asue_scaffold5	AUGUSTUS	CDS	22665738	22665917	.	+	0	ID=AsAtg21399.t1.cds;Parent=AsAtg21399.t1
Asue_scaffold5	AUGUSTUS	exon	22660890	22660969	.	+	.	ID=AsAtg21399.t1.exon1;Parent=AsAtg21399.t1
Asue_scaffold5	AUGUSTUS	exon	22661204	22661331	.	+	.	ID=AsAtg21399.t1.exon2;Parent=AsAtg21399.t1
Asue_scaffold5	AUGUSTUS	exon	22661548	22661646	.	+	.	ID=AsAtg21399.t1.exon3;Parent=AsAtg21399.t1
Asue_scaffold5	AUGUSTUS	exon	22661745	22661903	.	+	.	ID=AsAtg21399.t1.exon4;Parent=AsAtg21399.t1
Asue_scaffold5	AUGUSTUS	exon	22662060	22662146	.	+	.	ID=AsAtg21399.t1.exon5;Parent=AsAtg21399.t1
Asue_scaffold5	AUGUSTUS	exon	22662248	22662339	.	+	.	ID=AsAtg21399.t1.exon6;Parent=AsAtg21399.t1
Asue_scaffold5	AUGUSTUS	exon	22662438	22662512	.	+	.	ID=AsAtg21399.t1.exon7;Parent=AsAtg21399.t1
Asue_scaffold5	AUGUSTUS	exon	22662598	22662936	.	+	.	ID=AsAtg21399.t1.exon8;Parent=AsAtg21399.t1
Asue_scaffold5	AUGUSTUS	exon	22663543	22663847	.	+	.	ID=AsAtg21399.t1.exon9;Parent=AsAtg21399.t1
Asue_scaffold5	AUGUSTUS	exon	22664090	22664207	.	+	.	ID=AsAtg21399.t1.exon10;Parent=AsAtg21399.t1
Asue_scaffold5	AUGUSTUS	exon	22664311	22664399	.	+	.	ID=AsAtg21399.t1.exon11;Parent=AsAtg21399.t1
Asue_scaffold5	AUGUSTUS	exon	22664560	22664615	.	+	.	ID=AsAtg21399.t1.exon12;Parent=AsAtg21399.t1
Asue_scaffold5	AUGUSTUS	exon	22664707	22664762	.	+	.	ID=AsAtg21399.t1.exon13;Parent=AsAtg21399.t1
Asue_scaffold5	AUGUSTUS	exon	22664895	22664988	.	+	.	ID=AsAtg21399.t1.exon14;Parent=AsAtg21399.t1
Asue_scaffold5	AUGUSTUS	exon	22665276	22665355	.	+	.	ID=AsAtg21399.t1.exon15;Parent=AsAtg21399.t1
Asue_scaffold5	AUGUSTUS	exon	22665445	22665487	.	+	.	ID=AsAtg21399.t1.exon16;Parent=AsAtg21399.t1
Asue_scaffold5	AUGUSTUS	exon	22665572	22665663	.	+	.	ID=AsAtg21399.t1.exon17;Parent=AsAtg21399.t1
Asue_scaffold5	AUGUSTUS	exon	22665738	22665917	.	+	.	ID=AsAtg21399.t1.exon18;Parent=AsAtg21399.t1
###
# start gene g21400
# protein sequence = [MVCEMETDQIEEMDVEVLSSMWPEDVGTEADKQFNVEKPAGDLDTLKEVTIETRTIADMTRLPNLLNSTHQGSSQLTN
# LVKQWEYMQDNAVRLLKEELKNLDRQREEAEAKELKIIEEYKFESNEPENVPVLDETSDLFRRFRQKKRDALVDSKKIEIYEEFDTVAYWKQKALSLE
# KMLEASTERERRLMEKLSESLKTMESQSAPVQELTQNLKRAEGFLHFILQNAPIVMGHQDKDLRYLFIYNKYPSLREQDILGKTDVEIFHGGGVKESE
# DFKREVLEKGKASKREITFTTDLFGSKTFLIYVEPVYNKAGEKIGINYMGMEVTDQVVKREKMAKLREDNAVRKAMESELNKTIHITEETMRAKQMLA
# TMSHEIRSPLSGVVGMAEILSTTKLDKEQRQLLNVMISSGDLVLQLINDILDLSKVESGVMRLEATKFRPREVVKHVLQTAAASLKKSLTLEGNIADD
# VPIEVVGDVLRIRQILTNLISNAIKFTHEGNVGIKLQVISEPSFVRDNALNADTEEHEQNGLTETSVWICCDVWDTGIGIPENALPCLFKKYMQASAD
# HARKYGGTGLGLAICKQLVELMGGQLTVTSRVSEGSTFTFILPYKVGRSDDYSDDQDEFSDMADQQSEPDDTAEGYFQFKPLLGSIYSNGGPGISNDF
# LPHKVMLTSPIKLINGFVADPSNNTGQSEMLQLENGGYMDESKLETSSGHCPESAHQYENGNGRCFSKESESCSSSQASSEGGTLEMESELTVSSHRE
# EEKAETEVKETSKPKILLVEDNKINIMVAKSMMKQLGHTMDIANNGVEAITAINSSSYDLVLMDVCMPVLDGLKATRLIRSYEETGNWNAAIEAGVDI
# STSENEQVCMRPTNRLPIIAMTANTLAESSEECYANGMDSFISKPVTLQKLRECLQQYLH]
# Evidence for and against this transcript:
# % of transcript supported by hints (any source): 85.2
# CDS exons: 12/12
#      P:  12 
# CDS introns: 11/11
#      P:  11 
# 5'UTR exons and introns: 0/3
# 3'UTR exons and introns: 0/1
# hint groups fully obeyed: 0
# incompatible hint groups: 2
#      P:   2 (AT5G10720.1,TRINITY_GG_57_c1391_g1_i1)
# end gene g21400
Asue_scaffold5	AUGUSTUS	gene	22666053	22670682	.	-	.	ID=AsAtg21400
Asue_scaffold5	AUGUSTUS	mRNA	22666053	22670682	.	-	.	ID=AsAtg21400.t1;Parent=AsAtg21400
Asue_scaffold5	AUGUSTUS	CDS	22666198	22666320	.	-	0	ID=AsAtg21400.t1.cds;Parent=AsAtg21400.t1
Asue_scaffold5	AUGUSTUS	CDS	22666410	22666574	.	-	0	ID=AsAtg21400.t1.cds;Parent=AsAtg21400.t1
Asue_scaffold5	AUGUSTUS	CDS	22666663	22667385	.	-	0	ID=AsAtg21400.t1.cds;Parent=AsAtg21400.t1
Asue_scaffold5	AUGUSTUS	CDS	22667468	22667571	.	-	2	ID=AsAtg21400.t1.cds;Parent=AsAtg21400.t1
Asue_scaffold5	AUGUSTUS	CDS	22667668	22667849	.	-	1	ID=AsAtg21400.t1.cds;Parent=AsAtg21400.t1
Asue_scaffold5	AUGUSTUS	CDS	22667923	22667972	.	-	0	ID=AsAtg21400.t1.cds;Parent=AsAtg21400.t1
Asue_scaffold5	AUGUSTUS	CDS	22668050	22668180	.	-	2	ID=AsAtg21400.t1.cds;Parent=AsAtg21400.t1
Asue_scaffold5	AUGUSTUS	CDS	22668282	22668488	.	-	2	ID=AsAtg21400.t1.cds;Parent=AsAtg21400.t1
Asue_scaffold5	AUGUSTUS	CDS	22668570	22668663	.	-	0	ID=AsAtg21400.t1.cds;Parent=AsAtg21400.t1
Asue_scaffold5	AUGUSTUS	CDS	22668746	22668973	.	-	0	ID=AsAtg21400.t1.cds;Parent=AsAtg21400.t1
Asue_scaffold5	AUGUSTUS	CDS	22669066	22669122	.	-	0	ID=AsAtg21400.t1.cds;Parent=AsAtg21400.t1
Asue_scaffold5	AUGUSTUS	CDS	22669200	22669904	.	-	0	ID=AsAtg21400.t1.cds;Parent=AsAtg21400.t1
Asue_scaffold5	AUGUSTUS	exon	22666198	22666320	.	-	.	ID=AsAtg21400.t1.exon1;Parent=AsAtg21400.t1
Asue_scaffold5	AUGUSTUS	exon	22666410	22666574	.	-	.	ID=AsAtg21400.t1.exon2;Parent=AsAtg21400.t1
Asue_scaffold5	AUGUSTUS	exon	22666663	22667385	.	-	.	ID=AsAtg21400.t1.exon3;Parent=AsAtg21400.t1
Asue_scaffold5	AUGUSTUS	exon	22667468	22667571	.	-	.	ID=AsAtg21400.t1.exon4;Parent=AsAtg21400.t1
Asue_scaffold5	AUGUSTUS	exon	22667668	22667849	.	-	.	ID=AsAtg21400.t1.exon5;Parent=AsAtg21400.t1
Asue_scaffold5	AUGUSTUS	exon	22667923	22667972	.	-	.	ID=AsAtg21400.t1.exon6;Parent=AsAtg21400.t1
Asue_scaffold5	AUGUSTUS	exon	22668050	22668180	.	-	.	ID=AsAtg21400.t1.exon7;Parent=AsAtg21400.t1
Asue_scaffold5	AUGUSTUS	exon	22668282	22668488	.	-	.	ID=AsAtg21400.t1.exon8;Parent=AsAtg21400.t1
Asue_scaffold5	AUGUSTUS	exon	22668570	22668663	.	-	.	ID=AsAtg21400.t1.exon9;Parent=AsAtg21400.t1
Asue_scaffold5	AUGUSTUS	exon	22668746	22668973	.	-	.	ID=AsAtg21400.t1.exon10;Parent=AsAtg21400.t1
Asue_scaffold5	AUGUSTUS	exon	22669066	22669122	.	-	.	ID=AsAtg21400.t1.exon11;Parent=AsAtg21400.t1
Asue_scaffold5	AUGUSTUS	exon	22669200	22669904	.	-	.	ID=AsAtg21400.t1.exon12;Parent=AsAtg21400.t1
###
# start gene g21401
# protein sequence = [MGEMIVSMDQDIRLDTTRARLSNLLKRHRELSDRLTRDSDKTMLDRLNKEFEAARRSQSQEVFLDGEEWNDGLLATLR
# ERVHMEADRKADNGNAGFSLVCHPEERITYRVGNKVICCLDGSRIGIQFETSTAGETYEVYHCVLESKSFLEKMIVLEHTIPFFLPLSDLENDLLFSN
# AKKFIDNVGDLLQAYVDRKEQVRLIKELFGHQISEIYHSLPYHMIEFSMDDCDCKFVVSLRYGDLLCELPTKVRILVWPMHHLSKKQCTSPGSPAIPV
# RLPFAEDAFRIQSLPEAYAEIMPNMPNEIRQLFQTSPS]
# Evidence for and against this transcript:
# % of transcript supported by hints (any source): 85.2
# CDS exons: 11/12
#      P:  11 
# CDS introns: 11/11
#      E:   9 
#      P:  10 
# 5'UTR exons and introns: 1/3
#      E:   1 
# 3'UTR exons and introns: 0/1
# hint groups fully obeyed: 22
#      E:  10 
#      P:  12 (AT5G10710.1)
# incompatible hint groups: 9
#      P:   9 
# end gene g21401
Asue_scaffold5	AUGUSTUS	gene	22673781	22677592	.	-	.	ID=AsAtg21401
Asue_scaffold5	AUGUSTUS	mRNA	22673781	22677592	.	-	.	ID=AsAtg21401.t1;Parent=AsAtg21401
Asue_scaffold5	AUGUSTUS	CDS	22674091	22674158	.	-	2	ID=AsAtg21401.t1.cds;Parent=AsAtg21401.t1
Asue_scaffold5	AUGUSTUS	CDS	22674231	22674412	.	-	1	ID=AsAtg21401.t1.cds;Parent=AsAtg21401.t1
Asue_scaffold5	AUGUSTUS	CDS	22674542	22674639	.	-	0	ID=AsAtg21401.t1.cds;Parent=AsAtg21401.t1
Asue_scaffold5	AUGUSTUS	CDS	22675081	22675137	.	-	0	ID=AsAtg21401.t1.cds;Parent=AsAtg21401.t1
Asue_scaffold5	AUGUSTUS	CDS	22675213	22675349	.	-	2	ID=AsAtg21401.t1.cds;Parent=AsAtg21401.t1
Asue_scaffold5	AUGUSTUS	CDS	22675582	22675639	.	-	0	ID=AsAtg21401.t1.cds;Parent=AsAtg21401.t1
Asue_scaffold5	AUGUSTUS	CDS	22676120	22676218	.	-	0	ID=AsAtg21401.t1.cds;Parent=AsAtg21401.t1
Asue_scaffold5	AUGUSTUS	CDS	22676473	22676531	.	-	2	ID=AsAtg21401.t1.cds;Parent=AsAtg21401.t1
Asue_scaffold5	AUGUSTUS	CDS	22676660	22676730	.	-	1	ID=AsAtg21401.t1.cds;Parent=AsAtg21401.t1
Asue_scaffold5	AUGUSTUS	CDS	22676815	22676863	.	-	2	ID=AsAtg21401.t1.cds;Parent=AsAtg21401.t1
Asue_scaffold5	AUGUSTUS	CDS	22676964	22677012	.	-	0	ID=AsAtg21401.t1.cds;Parent=AsAtg21401.t1
Asue_scaffold5	AUGUSTUS	CDS	22677109	22677120	.	-	0	ID=AsAtg21401.t1.cds;Parent=AsAtg21401.t1
Asue_scaffold5	AUGUSTUS	exon	22674091	22674158	.	-	.	ID=AsAtg21401.t1.exon1;Parent=AsAtg21401.t1
Asue_scaffold5	AUGUSTUS	exon	22674231	22674412	.	-	.	ID=AsAtg21401.t1.exon2;Parent=AsAtg21401.t1
Asue_scaffold5	AUGUSTUS	exon	22674542	22674639	.	-	.	ID=AsAtg21401.t1.exon3;Parent=AsAtg21401.t1
Asue_scaffold5	AUGUSTUS	exon	22675081	22675137	.	-	.	ID=AsAtg21401.t1.exon4;Parent=AsAtg21401.t1
Asue_scaffold5	AUGUSTUS	exon	22675213	22675349	.	-	.	ID=AsAtg21401.t1.exon5;Parent=AsAtg21401.t1
Asue_scaffold5	AUGUSTUS	exon	22675582	22675639	.	-	.	ID=AsAtg21401.t1.exon6;Parent=AsAtg21401.t1
Asue_scaffold5	AUGUSTUS	exon	22676120	22676218	.	-	.	ID=AsAtg21401.t1.exon7;Parent=AsAtg21401.t1
Asue_scaffold5	AUGUSTUS	exon	22676473	22676531	.	-	.	ID=AsAtg21401.t1.exon8;Parent=AsAtg21401.t1
Asue_scaffold5	AUGUSTUS	exon	22676660	22676730	.	-	.	ID=AsAtg21401.t1.exon9;Parent=AsAtg21401.t1
Asue_scaffold5	AUGUSTUS	exon	22676815	22676863	.	-	.	ID=AsAtg21401.t1.exon10;Parent=AsAtg21401.t1
Asue_scaffold5	AUGUSTUS	exon	22676964	22677012	.	-	.	ID=AsAtg21401.t1.exon11;Parent=AsAtg21401.t1
Asue_scaffold5	AUGUSTUS	exon	22677109	22677120	.	-	.	ID=AsAtg21401.t1.exon12;Parent=AsAtg21401.t1
###
# start gene g21402
# protein sequence = [MATAVLSAAFRFPIVTRRLSAPAPRIRFYHSTIRFAHFRRFTTASPSMSQQTGEIDAVVDASSAEKPDDVVVQYVVLR
# RDLIDSWPLGSVVTQGCHASVAAIWSFKDDPVTLQYCDPQHIDSMHKVTLEVKGETQMMNLSEKLKLGGISHKLWMEQPENIPTCIATKPYPKSQVSS
# FFKKLKLCK]
# Evidence for and against this transcript:
# % of transcript supported by hints (any source): 60
# CDS exons: 2/2
#      P:   2 
# CDS introns: 1/1
#      E:   1 
#      P:   1 
# 5'UTR exons and introns: 0/1
# 3'UTR exons and introns: 0/1
# hint groups fully obeyed: 2
#      E:   1 
#      P:   1 
# incompatible hint groups: 2
#      P:   2 (TRINITY_GG_57_c598_g1_i1,AT5G10700.1)
# end gene g21402
Asue_scaffold5	AUGUSTUS	gene	22677847	22678551	.	+	.	ID=AsAtg21402
Asue_scaffold5	AUGUSTUS	mRNA	22677847	22678551	.	+	.	ID=AsAtg21402.t1;Parent=AsAtg21402
Asue_scaffold5	AUGUSTUS	CDS	22677872	22678246	.	+	0	ID=AsAtg21402.t1.cds;Parent=AsAtg21402.t1
Asue_scaffold5	AUGUSTUS	CDS	22678332	22678514	.	+	0	ID=AsAtg21402.t1.cds;Parent=AsAtg21402.t1
Asue_scaffold5	AUGUSTUS	exon	22677872	22678246	.	+	.	ID=AsAtg21402.t1.exon1;Parent=AsAtg21402.t1
Asue_scaffold5	AUGUSTUS	exon	22678332	22678514	.	+	.	ID=AsAtg21402.t1.exon2;Parent=AsAtg21402.t1
###
# start gene g21403
# protein sequence = [MCLVFVCDQDERVIGRYAAPGACPYCGGAVQVVDVNSQWRFCFVPLSNKSKRRHLCSTCGKRLIVHG]
# Evidence for and against this transcript:
# % of transcript supported by hints (any source): 33.3
# CDS exons: 1/1
#      P:   1 
# CDS introns: 0/0
# 5'UTR exons and introns: 0/1
# 3'UTR exons and introns: 0/1
# hint groups fully obeyed: 0
# incompatible hint groups: 2
#      P:   2 (AT5G10700.1,AT5G10695.1)
# end gene g21403
Asue_scaffold5	AUGUSTUS	gene	22678606	22678992	.	-	.	ID=AsAtg21403
Asue_scaffold5	AUGUSTUS	mRNA	22678606	22678992	.	-	.	ID=AsAtg21403.t1;Parent=AsAtg21403
Asue_scaffold5	AUGUSTUS	CDS	22678719	22678922	.	-	0	ID=AsAtg21403.t1.cds;Parent=AsAtg21403.t1
Asue_scaffold5	AUGUSTUS	exon	22678719	22678922	.	-	.	ID=AsAtg21403.t1.exon1;Parent=AsAtg21403.t1
###
# start gene g21404
# protein sequence = [MNRISAISTLVTPLPLLPSCSFVPTRRCYPRRATPYSRRINLKPLTSRIVLLTRRRQLGQIVEEVEAAKKRYGRLNTI
# VMNSVLEACVHCGNIDLALRMFHEMAEPGGIGVDSISYATILKGLGKARRIDEAFQMLETIEYGTAAGTPKLSSSLIYGLLDALINAGDLRRANGLLA
# RYDILLLDHGTPSVLIYNLLMKGYVNSESPQAAINLLDEMLRLRLEPDRLTYNTLIHACIKCGDLDAAMKFFNDMKEKAEEYYDDFLQPDVVTYTTLV
# KGFGDATDLLSLQEIFLEMKLCENVFIDRTAFTAVVDAMLKCGSTSGALCVFGEILKRSGANEVLRPKPHLYLSMMRAFAVQGDYGMVRNLYLRLWPD
# SSGSISKAVQQEADNLLMEAALNDGQLDEALGILLSIVRRWKTIPWTTSGGMAAVRLETLLGFSKSILRPHLLSKVIPSEPIESIMIRFEATRPLLGT
# LQLKNVAMRFFKEQVVPIVDDRGSCIGLLHREDCNNLDAPLVSMMRSPPTCVSTTTSIGRVVDLVLEKKLKMVIVVHCGNFSGSGYSSKAVGAFTRAQ
# LYRLFESEQKLL]
# Evidence for and against this transcript:
# % of transcript supported by hints (any source): 91.3
# CDS exons: 11/11
#      P:  11 
# CDS introns: 10/10
#      E:  10 
#      P:  10 
# 5'UTR exons and introns: 0/1
# 3'UTR exons and introns: 0/1
# hint groups fully obeyed: 22
#      E:  10 
#      P:  12 
# incompatible hint groups: 11
#      P:  11 (TRINITY_GG_57_c968_g2_i6,AT5G10690.1)
# end gene g21404
Asue_scaffold5	AUGUSTUS	gene	22679357	22682363	.	+	.	ID=AsAtg21404
Asue_scaffold5	AUGUSTUS	mRNA	22679357	22682363	.	+	.	ID=AsAtg21404.t1;Parent=AsAtg21404
Asue_scaffold5	AUGUSTUS	CDS	22679407	22679769	.	+	0	ID=AsAtg21404.t1.cds;Parent=AsAtg21404.t1
Asue_scaffold5	AUGUSTUS	CDS	22679881	22680013	.	+	0	ID=AsAtg21404.t1.cds;Parent=AsAtg21404.t1
Asue_scaffold5	AUGUSTUS	CDS	22680141	22680238	.	+	2	ID=AsAtg21404.t1.cds;Parent=AsAtg21404.t1
Asue_scaffold5	AUGUSTUS	CDS	22680318	22680479	.	+	0	ID=AsAtg21404.t1.cds;Parent=AsAtg21404.t1
Asue_scaffold5	AUGUSTUS	CDS	22680595	22680663	.	+	0	ID=AsAtg21404.t1.cds;Parent=AsAtg21404.t1
Asue_scaffold5	AUGUSTUS	CDS	22680785	22680920	.	+	0	ID=AsAtg21404.t1.cds;Parent=AsAtg21404.t1
Asue_scaffold5	AUGUSTUS	CDS	22681023	22681255	.	+	2	ID=AsAtg21404.t1.cds;Parent=AsAtg21404.t1
Asue_scaffold5	AUGUSTUS	CDS	22681396	22681473	.	+	0	ID=AsAtg21404.t1.cds;Parent=AsAtg21404.t1
Asue_scaffold5	AUGUSTUS	CDS	22681587	22681655	.	+	0	ID=AsAtg21404.t1.cds;Parent=AsAtg21404.t1
Asue_scaffold5	AUGUSTUS	CDS	22681798	22681974	.	+	0	ID=AsAtg21404.t1.cds;Parent=AsAtg21404.t1
Asue_scaffold5	AUGUSTUS	CDS	22682072	22682296	.	+	0	ID=AsAtg21404.t1.cds;Parent=AsAtg21404.t1
Asue_scaffold5	AUGUSTUS	exon	22679407	22679769	.	+	.	ID=AsAtg21404.t1.exon1;Parent=AsAtg21404.t1
Asue_scaffold5	AUGUSTUS	exon	22679881	22680013	.	+	.	ID=AsAtg21404.t1.exon2;Parent=AsAtg21404.t1
Asue_scaffold5	AUGUSTUS	exon	22680141	22680238	.	+	.	ID=AsAtg21404.t1.exon3;Parent=AsAtg21404.t1
Asue_scaffold5	AUGUSTUS	exon	22680318	22680479	.	+	.	ID=AsAtg21404.t1.exon4;Parent=AsAtg21404.t1
Asue_scaffold5	AUGUSTUS	exon	22680595	22680663	.	+	.	ID=AsAtg21404.t1.exon5;Parent=AsAtg21404.t1
Asue_scaffold5	AUGUSTUS	exon	22680785	22680920	.	+	.	ID=AsAtg21404.t1.exon6;Parent=AsAtg21404.t1
Asue_scaffold5	AUGUSTUS	exon	22681023	22681255	.	+	.	ID=AsAtg21404.t1.exon7;Parent=AsAtg21404.t1
Asue_scaffold5	AUGUSTUS	exon	22681396	22681473	.	+	.	ID=AsAtg21404.t1.exon8;Parent=AsAtg21404.t1
Asue_scaffold5	AUGUSTUS	exon	22681587	22681655	.	+	.	ID=AsAtg21404.t1.exon9;Parent=AsAtg21404.t1
Asue_scaffold5	AUGUSTUS	exon	22681798	22681974	.	+	.	ID=AsAtg21404.t1.exon10;Parent=AsAtg21404.t1
Asue_scaffold5	AUGUSTUS	exon	22682072	22682296	.	+	.	ID=AsAtg21404.t1.exon11;Parent=AsAtg21404.t1
###
# start gene g21405
# protein sequence = [METNQIEEMDVEVLSSMWPENVGPEADKQFNVEKPAIDLDMLKEVTIEEKPTIADLTRLPELLSLTQQGSSQLTNLVK
# QWEYMQNNAVRLLREELKNLDRQREEAEAKELKIIEEYNFESHQPEYVSVLDETSDLFRGFRQKRREVLVDSKKIEIYEEFDSKKVDDEENSETVATT
# TDMNEAVNFEKSKXXXXXXXXXXXXXSESSRVKEETAETKAQIEELPXXXXXXXXXXXXXXSPTA]
# Evidence for and against this transcript:
# % of transcript supported by hints (any source): 20
# CDS exons: 1/1
#      P:   1 
# CDS introns: 0/0
# 5'UTR exons and introns: 0/3
# 3'UTR exons and introns: 0/1
# hint groups fully obeyed: 0
# incompatible hint groups: 1
#      P:   1 (AT5G10680.1)
# end gene g21405
Asue_scaffold5	AUGUSTUS	gene	22682378	22683462	.	-	.	ID=AsAtg21405
Asue_scaffold5	AUGUSTUS	mRNA	22682378	22683462	.	-	.	ID=AsAtg21405.t1;Parent=AsAtg21405
Asue_scaffold5	AUGUSTUS	CDS	22682430	22683155	.	-	0	ID=AsAtg21405.t1.cds;Parent=AsAtg21405.t1
Asue_scaffold5	AUGUSTUS	exon	22682430	22683155	.	-	.	ID=AsAtg21405.t1.exon1;Parent=AsAtg21405.t1
###
# start gene g21406
# protein sequence = [MKLSVRPTNNDGDDDSVFVFSGDDESCVSMVGRWICYSNGWWDFKVDKTRPGKAINCEKIQTFKSLEQVLRRRFSMVG
# HDVFVEMSFWADDVLVRLNGQETPPTEIKDDWSFRMFKSLLKSDSSVNLFVTFKRKVDDKLEFLDPLEIAVPPYNKGFPLLQGDNTVHELQPQRGGVL
# DKTSVHHGNGFDCELDNCSASSVVDIE]
# Evidence for and against this transcript:
# % of transcript supported by hints (any source): 0
# CDS exons: 0/2
# CDS introns: 0/1
# 5'UTR exons and introns: 0/1
# 3'UTR exons and introns: 0/1
# hint groups fully obeyed: 0
# incompatible hint groups: 0
# protein sequence = [MKLSVRPTNNDGDDDSVFVFSGDDESCVSMVGRWICYSNGWWDFKVDKTRPGKAINCEKIQTFKSLEQVLRRRFSMVG
# HDVFVEMSFWADDVLVRLNGQETPPTEIKDDWSFRMFKSLLKSDSSVNLFVTFKRKVDDKLEFLDPLEIAVPPYNKGFPLLQGDNTVHELQPQRGGVL
# DKTSVHHGNGFDAVGDSFFPCTTSFFVPSSGNSST]
# Evidence for and against this transcript:
# % of transcript supported by hints (any source): 0
# CDS exons: 0/2
# CDS introns: 0/1
# 5'UTR exons and introns: 0/1
# 3'UTR exons and introns: 0/1
# hint groups fully obeyed: 0
# incompatible hint groups: 3
#      P:   3 (AT5G10660.1,TRINITY_GG_57_c968_g3_i1)
# end gene g21406
Asue_scaffold5	AUGUSTUS	gene	22683817	22685881	.	+	.	ID=AsAtg21406
Asue_scaffold5	AUGUSTUS	mRNA	22683817	22684988	.	+	.	ID=AsAtg21406.t1;Parent=AsAtg21406
Asue_scaffold5	AUGUSTUS	CDS	22683939	22684502	.	+	0	ID=AsAtg21406.t1.cds;Parent=AsAtg21406.t1
Asue_scaffold5	AUGUSTUS	CDS	22684825	22684872	.	+	0	ID=AsAtg21406.t1.cds;Parent=AsAtg21406.t1
Asue_scaffold5	AUGUSTUS	exon	22683939	22684502	.	+	.	ID=AsAtg21406.t1.exon1;Parent=AsAtg21406.t1
Asue_scaffold5	AUGUSTUS	exon	22684825	22684872	.	+	.	ID=AsAtg21406.t1.exon2;Parent=AsAtg21406.t1
Asue_scaffold5	AUGUSTUS	mRNA	22683817	22685881	.	+	.	ID=AsAtg21406.t2;Parent=AsAtg21406
Asue_scaffold5	AUGUSTUS	CDS	22683939	22684502	.	+	0	ID=AsAtg21406.t2.cds;Parent=AsAtg21406.t2
Asue_scaffold5	AUGUSTUS	CDS	22685260	22685331	.	+	0	ID=AsAtg21406.t2.cds;Parent=AsAtg21406.t2
Asue_scaffold5	AUGUSTUS	exon	22683939	22684502	.	+	.	ID=AsAtg21406.t2.exon1;Parent=AsAtg21406.t2
Asue_scaffold5	AUGUSTUS	exon	22685260	22685331	.	+	.	ID=AsAtg21406.t2.exon2;Parent=AsAtg21406.t2
###
# start gene g21407
# protein sequence = [MATTSSTTKTKRDNKNLTRSKSLGRKPKPVSSSEPEANADGSDRKTIGKPLPNYLKPTISSRPDPVKFLRKNNAVEEN
# QKLLRRRSFDHPPSSLTSPSTSSAHRSLNTSPAHPHLRDKPAVPREKPVTGLRSTSFHGSSRGGLRGSSTVKSPPVASRGSSGVKKSGLSGNSSSKSK
# KEGSGNVPKKSSGKEISPDSSPLASAHEDEEEIVKVETDVHISDHGEEPKEEDKDQFAQPDESGEEKETSPVAASTEEQKGELIDEDKSTEQIEEPXX
# XXXXXXXXXXXXXXXXXXSDDEENSETVATTTDMNEAVNVXXXXXXXXXXXXXXXXXGESSAAKEETTETMAQVEELPEEGTKNEVVQGKKESPTAYN
# DVIASKMQENSKKNKVLALAGAFQTVIDYETAASK]
# Evidence for and against this transcript:
# % of transcript supported by hints (any source): 33.3
# CDS exons: 1/1
#      P:   1 
# CDS introns: 0/0
# 5'UTR exons and introns: 0/1
# 3'UTR exons and introns: 0/1
# hint groups fully obeyed: 0
# incompatible hint groups: 4
#      P:   4 (AT5G10660.1,TRINITY_GG_57_c968_g3_i1)
# end gene g21407
Asue_scaffold5	AUGUSTUS	gene	22684998	22686542	.	-	.	ID=AsAtg21407
Asue_scaffold5	AUGUSTUS	mRNA	22684998	22686542	.	-	.	ID=AsAtg21407.t1;Parent=AsAtg21407
Asue_scaffold5	AUGUSTUS	CDS	22685145	22686368	.	-	0	ID=AsAtg21407.t1.cds;Parent=AsAtg21407.t1
Asue_scaffold5	AUGUSTUS	exon	22685145	22686368	.	-	.	ID=AsAtg21407.t1.exon1;Parent=AsAtg21407.t1
###
# start gene g21408
# protein sequence = [MDGCAGKRSVDRLVVPRKASGLTLRENMNKTDGKNVPFCSRVGCTAKVTSTKRSRIGSTDNNTKVGLPPVPSTLNRKE
# IVGSSSRTPGGFGYLRKPAKVTARRQPSSSLDTESSETSCIHDDPAATEPTLPRQKTKRVTINVHPQSAVSREVVITKAGSSSRGTSRISHPKSELGT
# RDALTGPSVSTSSGNSEHTVRGGLSRHRLRNLSCNSVSDVLPTNSNSATKISVTKKKNADGESSLSSKGSKTSVLVPKVRNQISSHGNGVTVSDNRRN
# RVVPSIRDSSTVVSNGCRRAGYFGRSERLGATASSATSRQMPHPTTPTDPNPSLSFCPSNIYSSTGRVHSNMPGSPTEADPSSSLVNRDGLSHYNMNG
# IAEVLLALERIEHDEELTYEQLASIETNLFSSGMFRFYDQHRDMRLDIDNMSYEELLALGDKMGTVSTALSEEALSRSLKQSIYQETDETGSISLYKD
# DDIKCSICQEEYVDGDELGTIPCQHMYHVSCVQQWLRMKNWCPICKTSAEEEKSI]
# Evidence for and against this transcript:
# % of transcript supported by hints (any source): 76.9
# CDS exons: 5/5
#      P:   5 
# CDS introns: 4/4
#      E:   4 
#      P:   4 
# 5'UTR exons and introns: 1/3
#      E:   1 
# 3'UTR exons and introns: 0/1
# hint groups fully obeyed: 9
#      E:   5 
#      P:   4 
# incompatible hint groups: 8
#      P:   8 (AT5G10650.1)
# end gene g21408
Asue_scaffold5	AUGUSTUS	gene	22688787	22691869	.	+	.	ID=AsAtg21408
Asue_scaffold5	AUGUSTUS	mRNA	22688787	22691869	.	+	.	ID=AsAtg21408.t1;Parent=AsAtg21408
Asue_scaffold5	AUGUSTUS	CDS	22689652	22690776	.	+	0	ID=AsAtg21408.t1.cds;Parent=AsAtg21408.t1
Asue_scaffold5	AUGUSTUS	CDS	22690873	22690923	.	+	0	ID=AsAtg21408.t1.cds;Parent=AsAtg21408.t1
Asue_scaffold5	AUGUSTUS	CDS	22691020	22691121	.	+	0	ID=AsAtg21408.t1.cds;Parent=AsAtg21408.t1
Asue_scaffold5	AUGUSTUS	CDS	22691228	22691386	.	+	0	ID=AsAtg21408.t1.cds;Parent=AsAtg21408.t1
Asue_scaffold5	AUGUSTUS	CDS	22691538	22691678	.	+	0	ID=AsAtg21408.t1.cds;Parent=AsAtg21408.t1
Asue_scaffold5	AUGUSTUS	exon	22689652	22690776	.	+	.	ID=AsAtg21408.t1.exon1;Parent=AsAtg21408.t1
Asue_scaffold5	AUGUSTUS	exon	22690873	22690923	.	+	.	ID=AsAtg21408.t1.exon2;Parent=AsAtg21408.t1
Asue_scaffold5	AUGUSTUS	exon	22691020	22691121	.	+	.	ID=AsAtg21408.t1.exon3;Parent=AsAtg21408.t1
Asue_scaffold5	AUGUSTUS	exon	22691228	22691386	.	+	.	ID=AsAtg21408.t1.exon4;Parent=AsAtg21408.t1
Asue_scaffold5	AUGUSTUS	exon	22691538	22691678	.	+	.	ID=AsAtg21408.t1.exon5;Parent=AsAtg21408.t1
###
# start gene g21409
# protein sequence = [MPQEEAAAEPKEEIAKTQGLWRCAICTYDNVETMFVCDICGVLRHPVAGNQSINKNTAPFKFDAPSPDDLVSYGLTSS
# KTGPKGSGDASMRQKEKQDSVEQKPLKKGGDSSEISSRGRHDKLDNKGGAGGIKSGKSLPKAKADMSNETSSSSKYVETSESLTGTMNKMSLTGEAEN
# SSDIKIRGPRSQSKHTPEEWMLLDKESDALSQLNLAIVGHVDSGKSTLSGRLLHLLGRISQKQMHKYEKEAKLQGKGSFAYAWALDESAEERERGITM
# TVAVAYFNSKRHHVVLLDSPGHKDFVPNMIAGATQADAAILVIDASVGAFEAGFDNLKGQTREHARVLRGFGVEQVIVAVNKMDIVGYSKERFDLIKQ
# HVGSFLQSCRFKDSSLTWIPLSAMENQNLVAAPSDNRLSSWYQGPCLLDAVDSVKSPDRDVSKPLLMPICDAVRSTSQGQVSACGKLEAGAVRPGSKV
# MVMPSGDQGTIRSLERDSQACTIARAGDNVALALQGIDANQVMAGDVLCHPDFPVSVATHLELMVLVLEGATPILLGSQLEFHVHHAKEAATVVKLVA
# MLDPKTGQPTKKSPRCLTAKQSAMLEVSLQNPVCVETFSESRALGRVFLRSSGRTVAMGKVTRIIQDS]
# Evidence for and against this transcript:
# % of transcript supported by hints (any source): 81
# CDS exons: 9/10
#      P:   9 
# CDS introns: 8/9
#      E:   7 
#      P:   8 
# 5'UTR exons and introns: 0/1
# 3'UTR exons and introns: 0/1
# hint groups fully obeyed: 18
#      E:   7 
#      P:  11 
# incompatible hint groups: 13
#      P:  13 (AT5G10630.1)
# end gene g21409
Asue_scaffold5	AUGUSTUS	gene	22692414	22696422	.	-	.	ID=AsAtg21409
Asue_scaffold5	AUGUSTUS	mRNA	22692414	22696422	.	-	.	ID=AsAtg21409.t1;Parent=AsAtg21409
Asue_scaffold5	AUGUSTUS	CDS	22692501	22692629	.	-	0	ID=AsAtg21409.t1.cds;Parent=AsAtg21409.t1
Asue_scaffold5	AUGUSTUS	CDS	22692716	22692850	.	-	0	ID=AsAtg21409.t1.cds;Parent=AsAtg21409.t1
Asue_scaffold5	AUGUSTUS	CDS	22692955	22693194	.	-	0	ID=AsAtg21409.t1.cds;Parent=AsAtg21409.t1
Asue_scaffold5	AUGUSTUS	CDS	22693538	22693706	.	-	1	ID=AsAtg21409.t1.cds;Parent=AsAtg21409.t1
Asue_scaffold5	AUGUSTUS	CDS	22693817	22694304	.	-	0	ID=AsAtg21409.t1.cds;Parent=AsAtg21409.t1
Asue_scaffold5	AUGUSTUS	CDS	22694393	22694503	.	-	0	ID=AsAtg21409.t1.cds;Parent=AsAtg21409.t1
Asue_scaffold5	AUGUSTUS	CDS	22694582	22694970	.	-	2	ID=AsAtg21409.t1.cds;Parent=AsAtg21409.t1
Asue_scaffold5	AUGUSTUS	CDS	22695337	22695414	.	-	2	ID=AsAtg21409.t1.cds;Parent=AsAtg21409.t1
Asue_scaffold5	AUGUSTUS	CDS	22696004	22696168	.	-	2	ID=AsAtg21409.t1.cds;Parent=AsAtg21409.t1
Asue_scaffold5	AUGUSTUS	CDS	22696358	22696364	.	-	0	ID=AsAtg21409.t1.cds;Parent=AsAtg21409.t1
Asue_scaffold5	AUGUSTUS	exon	22692501	22692629	.	-	.	ID=AsAtg21409.t1.exon1;Parent=AsAtg21409.t1
Asue_scaffold5	AUGUSTUS	exon	22692716	22692850	.	-	.	ID=AsAtg21409.t1.exon2;Parent=AsAtg21409.t1
Asue_scaffold5	AUGUSTUS	exon	22692955	22693194	.	-	.	ID=AsAtg21409.t1.exon3;Parent=AsAtg21409.t1
Asue_scaffold5	AUGUSTUS	exon	22693538	22693706	.	-	.	ID=AsAtg21409.t1.exon4;Parent=AsAtg21409.t1
Asue_scaffold5	AUGUSTUS	exon	22693817	22694304	.	-	.	ID=AsAtg21409.t1.exon5;Parent=AsAtg21409.t1
Asue_scaffold5	AUGUSTUS	exon	22694393	22694503	.	-	.	ID=AsAtg21409.t1.exon6;Parent=AsAtg21409.t1
Asue_scaffold5	AUGUSTUS	exon	22694582	22694970	.	-	.	ID=AsAtg21409.t1.exon7;Parent=AsAtg21409.t1
Asue_scaffold5	AUGUSTUS	exon	22695337	22695414	.	-	.	ID=AsAtg21409.t1.exon8;Parent=AsAtg21409.t1
Asue_scaffold5	AUGUSTUS	exon	22696004	22696168	.	-	.	ID=AsAtg21409.t1.exon9;Parent=AsAtg21409.t1
Asue_scaffold5	AUGUSTUS	exon	22696358	22696364	.	-	.	ID=AsAtg21409.t1.exon10;Parent=AsAtg21409.t1
###
# start gene g21410
# protein sequence = [MSGVWVFNNGVIRLVENPNQSGGVSTQSHGRRNVLVYLPTGEAVSSYSSLEQILRSLGWERYFNGDSDLIQYHKRSSI
# DLISLPRDFSKFNSVYMYDIVVKNPNSFHVRDFN]
# Evidence for and against this transcript:
# % of transcript supported by hints (any source): 33.3
# CDS exons: 1/1
#      P:   1 
# CDS introns: 0/0
# 5'UTR exons and introns: 0/1
# 3'UTR exons and introns: 0/1
# hint groups fully obeyed: 0
# incompatible hint groups: 2
#      P:   2 (TRINITY_GG_57_c2208_g1_i1,AT5G10625.1)
# end gene g21410
Asue_scaffold5	AUGUSTUS	gene	22697559	22698092	.	-	.	ID=AsAtg21410
Asue_scaffold5	AUGUSTUS	mRNA	22697559	22698092	.	-	.	ID=AsAtg21410.t1;Parent=AsAtg21410
Asue_scaffold5	AUGUSTUS	CDS	22697654	22697992	.	-	0	ID=AsAtg21410.t1.cds;Parent=AsAtg21410.t1
Asue_scaffold5	AUGUSTUS	exon	22697654	22697992	.	-	.	ID=AsAtg21410.t1.exon1;Parent=AsAtg21410.t1
###
# start gene g21411
# protein sequence = [MAISVMANSHLNQPYASASPTPQEKGRTCRYAGQAVRALPIRVITVGKKRSEGVRLLVDEYKTKLKPYCSFEDSLVRS
# NPRNAQDVRAQVEDEEVAMMKLIGSDDWVVVLDERGRDIDSEQMAELLGDAGNSGASRISFCIGGAYGHGTQVRKRANVTIRLSSMVLNHQIALVVLM
# EQLYRSWTILKGQNYHH]
# Evidence for and against this transcript:
# % of transcript supported by hints (any source): 86.7
# CDS exons: 7/7
#      P:   7 
# CDS introns: 6/6
#      E:   1 
#      P:   6 
# 5'UTR exons and introns: 0/1
# 3'UTR exons and introns: 0/1
# hint groups fully obeyed: 8
#      E:   1 
#      P:   7 
# incompatible hint groups: 8
#      P:   8 (TRINITY_GG_57_c524_g1_i1,AT5G10620.1)
# end gene g21411
Asue_scaffold5	AUGUSTUS	gene	22700267	22701684	.	+	.	ID=AsAtg21411
Asue_scaffold5	AUGUSTUS	mRNA	22700267	22701684	.	+	.	ID=AsAtg21411.t1;Parent=AsAtg21411
Asue_scaffold5	AUGUSTUS	CDS	22700298	22700373	.	+	0	ID=AsAtg21411.t1.cds;Parent=AsAtg21411.t1
Asue_scaffold5	AUGUSTUS	CDS	22700470	22700501	.	+	2	ID=AsAtg21411.t1.cds;Parent=AsAtg21411.t1
Asue_scaffold5	AUGUSTUS	CDS	22700581	22700723	.	+	0	ID=AsAtg21411.t1.cds;Parent=AsAtg21411.t1
Asue_scaffold5	AUGUSTUS	CDS	22700813	22700879	.	+	1	ID=AsAtg21411.t1.cds;Parent=AsAtg21411.t1
Asue_scaffold5	AUGUSTUS	CDS	22700959	22701036	.	+	0	ID=AsAtg21411.t1.cds;Parent=AsAtg21411.t1
Asue_scaffold5	AUGUSTUS	CDS	22701190	22701335	.	+	0	ID=AsAtg21411.t1.cds;Parent=AsAtg21411.t1
Asue_scaffold5	AUGUSTUS	CDS	22701409	22701448	.	+	1	ID=AsAtg21411.t1.cds;Parent=AsAtg21411.t1
Asue_scaffold5	AUGUSTUS	exon	22700298	22700373	.	+	.	ID=AsAtg21411.t1.exon1;Parent=AsAtg21411.t1
Asue_scaffold5	AUGUSTUS	exon	22700470	22700501	.	+	.	ID=AsAtg21411.t1.exon2;Parent=AsAtg21411.t1
Asue_scaffold5	AUGUSTUS	exon	22700581	22700723	.	+	.	ID=AsAtg21411.t1.exon3;Parent=AsAtg21411.t1
Asue_scaffold5	AUGUSTUS	exon	22700813	22700879	.	+	.	ID=AsAtg21411.t1.exon4;Parent=AsAtg21411.t1
Asue_scaffold5	AUGUSTUS	exon	22700959	22701036	.	+	.	ID=AsAtg21411.t1.exon5;Parent=AsAtg21411.t1
Asue_scaffold5	AUGUSTUS	exon	22701190	22701335	.	+	.	ID=AsAtg21411.t1.exon6;Parent=AsAtg21411.t1
Asue_scaffold5	AUGUSTUS	exon	22701409	22701448	.	+	.	ID=AsAtg21411.t1.exon7;Parent=AsAtg21411.t1
###
# start gene g21412
# protein sequence = [MLRLVSGNRGVDESDSESETKFLDEFKSRFFSSLSSMNVCDYFPVLRWIGYKGLENRVIEIQRMRDEYLQRLIDDIRM
# KKFDSTGSVVEKFLKLQESEPEFYSDDVIKGIVVLMFNXXXXXXXXXXXXXXXXXXXXXDKLDKVREEIKSNVKHKGIIQDSDLSSLPYLRLSLAVGA
# LVQCFEWEKVEKEDIDMRPAFSVAMDRAEPLIALLKPCPEMVPIVSQLXVDLKYQFTLLTAHVMLRLVSGKRGVEKSDPESEKRFLDDFKLRFFSSMS
# MNVCDYFPVLRLIRYKGLEKRVIEMQRMRDEYLQRLIDDIRMKKFDSSGSVVEKFLKLQETEPEFYADDVIKGIVVLMFNGXXXXXXXXXXXXXXXXX
# XXXDKLEKLREEIKSNVKHNGIIQDSDLSSLPYLRLSLAVGALVQCFEWEKVEAGDIDMRPVFGVAMAKAEPLVALPKPWPEMVPILSQL]
# Evidence for and against this transcript:
# % of transcript supported by hints (any source): 0
# CDS exons: 0/4
# CDS introns: 0/3
# 5'UTR exons and introns: 0/3
# 3'UTR exons and introns: 0/1
# hint groups fully obeyed: 0
# incompatible hint groups: 1
#      P:   1 (TRINITY_GG_57_c524_g2_i1)
# end gene g21412
Asue_scaffold5	AUGUSTUS	gene	22701766	22705862	.	-	.	ID=AsAtg21412
Asue_scaffold5	AUGUSTUS	mRNA	22701766	22705862	.	-	.	ID=AsAtg21412.t1;Parent=AsAtg21412
Asue_scaffold5	AUGUSTUS	CDS	22701896	22702062	.	-	2	ID=AsAtg21412.t1.cds;Parent=AsAtg21412.t1
Asue_scaffold5	AUGUSTUS	CDS	22702345	22702892	.	-	1	ID=AsAtg21412.t1.cds;Parent=AsAtg21412.t1
Asue_scaffold5	AUGUSTUS	CDS	22704186	22704351	.	-	2	ID=AsAtg21412.t1.cds;Parent=AsAtg21412.t1
Asue_scaffold5	AUGUSTUS	CDS	22704634	22705141	.	-	0	ID=AsAtg21412.t1.cds;Parent=AsAtg21412.t1
Asue_scaffold5	AUGUSTUS	exon	22701896	22702062	.	-	.	ID=AsAtg21412.t1.exon1;Parent=AsAtg21412.t1
Asue_scaffold5	AUGUSTUS	exon	22702345	22702892	.	-	.	ID=AsAtg21412.t1.exon2;Parent=AsAtg21412.t1
Asue_scaffold5	AUGUSTUS	exon	22704186	22704351	.	-	.	ID=AsAtg21412.t1.exon3;Parent=AsAtg21412.t1
Asue_scaffold5	AUGUSTUS	exon	22704634	22705141	.	-	.	ID=AsAtg21412.t1.exon4;Parent=AsAtg21412.t1
###
# start gene g21413
# protein sequence = [MEWEKWYLDAVLVPSALLMMFGYHIYLWYKVRTDPFCTIVGTNSRARRSWVAAIMKDNEKKNILAVQTLRNTIMGGTL
# MATTCILLCAGLAAVLSSTYSIKKPLNDAVYGAHGDFTVALKYVTILTIFLFAFFSHSLSIRFINQVNILINAPQEPFSDDFGEIGSFVTPEYVSELL
# EKAFLLNTVGNRLFYMGLPLMLWIFGPVLVFLSSALIIPVLYNLDFVFLLSNKEKGKVDCNGGCDDNFSP]
# Evidence for and against this transcript:
# % of transcript supported by hints (any source): 60
# CDS exons: 2/2
#      P:   2 
# CDS introns: 1/1
#      P:   1 
# 5'UTR exons and introns: 0/1
# 3'UTR exons and introns: 0/1
# hint groups fully obeyed: 1
#      P:   1 
# incompatible hint groups: 4
#      P:   4 (AT5G10580.1,AT5G10580.2)
# end gene g21413
Asue_scaffold5	AUGUSTUS	gene	22707802	22709242	.	-	.	ID=AsAtg21413
Asue_scaffold5	AUGUSTUS	mRNA	22707802	22709242	.	-	.	ID=AsAtg21413.t1;Parent=AsAtg21413
Asue_scaffold5	AUGUSTUS	CDS	22708008	22708580	.	-	0	ID=AsAtg21413.t1.cds;Parent=AsAtg21413.t1
Asue_scaffold5	AUGUSTUS	CDS	22708987	22709154	.	-	0	ID=AsAtg21413.t1.cds;Parent=AsAtg21413.t1
Asue_scaffold5	AUGUSTUS	exon	22708008	22708580	.	-	.	ID=AsAtg21413.t1.exon1;Parent=AsAtg21413.t1
Asue_scaffold5	AUGUSTUS	exon	22708987	22709154	.	-	.	ID=AsAtg21413.t1.exon2;Parent=AsAtg21413.t1
###
# start gene g21414
# protein sequence = [MEMELTQLRKQESNNLNGVNGGFMAIDQFVPNDWNFDYLCFNNLLQEDDNIDHPSSSSLMNLISQPPPLLHQPPQPSS
# PLYDSPPLSSAFYYPFLEDIIHSSYSPPPLILPASQENTNNYSPLMEESKSFISIGETNKKKSNKKLEGQPSKNLMAERRRRKWLNDRLSLLRSIVPK
# ITKMDRTSILGDAIDYMKELLDKINKLQEDEQELGSNSHLSTLITNESMVRNSLKFEVDQREVNTHIDICCPTKPGLVVSTVSTLETLGLEIEQCVIS
# CFSDFSLQASCFEVGEQRYMVTSEATKQALIRNAGYGGRCL]
# Evidence for and against this transcript:
# % of transcript supported by hints (any source): 77.8
# CDS exons: 4/4
#      P:   4 
# CDS introns: 3/3
#      P:   3 
# 5'UTR exons and introns: 0/1
# 3'UTR exons and introns: 0/1
# hint groups fully obeyed: 3
#      P:   3 
# incompatible hint groups: 6
#      P:   6 (AT5G10570.1,TRINITY_GG_57_c1336_g1_i1)
# end gene g21414
Asue_scaffold5	AUGUSTUS	gene	22713700	22715372	.	-	.	ID=AsAtg21414
Asue_scaffold5	AUGUSTUS	mRNA	22713700	22715372	.	-	.	ID=AsAtg21414.t1;Parent=AsAtg21414
Asue_scaffold5	AUGUSTUS	CDS	22713814	22713900	.	-	0	ID=AsAtg21414.t1.cds;Parent=AsAtg21414.t1
Asue_scaffold5	AUGUSTUS	CDS	22714010	22714177	.	-	0	ID=AsAtg21414.t1.cds;Parent=AsAtg21414.t1
Asue_scaffold5	AUGUSTUS	CDS	22714400	22714555	.	-	0	ID=AsAtg21414.t1.cds;Parent=AsAtg21414.t1
Asue_scaffold5	AUGUSTUS	CDS	22714798	22715334	.	-	0	ID=AsAtg21414.t1.cds;Parent=AsAtg21414.t1
Asue_scaffold5	AUGUSTUS	exon	22713814	22713900	.	-	.	ID=AsAtg21414.t1.exon1;Parent=AsAtg21414.t1
Asue_scaffold5	AUGUSTUS	exon	22714010	22714177	.	-	.	ID=AsAtg21414.t1.exon2;Parent=AsAtg21414.t1
Asue_scaffold5	AUGUSTUS	exon	22714400	22714555	.	-	.	ID=AsAtg21414.t1.exon3;Parent=AsAtg21414.t1
Asue_scaffold5	AUGUSTUS	exon	22714798	22715334	.	-	.	ID=AsAtg21414.t1.exon4;Parent=AsAtg21414.t1
###
# start gene g21415
# protein sequence = [MNLQLTLISLLFFTSAIAETFKNLDSHPQFPCKPPHFSSYPFCNVSLSIKQRAISLVSLLTLPEKIGQLSNTAASVPR
# LGIPPYEWWSESLHGLADNGPGVSFNGSISAATSFPQVIVSAASFNRTLWYEIGSAVAVEGRAMYNGGQAGLTFWAPNINVFRDPRWGRGQETPGEDP
# KVVSEYGVEFVRGFQEKKKRKVLKRRXXXXXXXXXXXXXXXXKLMLSACCKHFTAYDLEKWGNFTRYDFNAVVTEQDMEDTYQPPFETCIRDGKASCL
# MCSYNAVNGVPACAQGDLLQKARVEWGFEGYITSDCDAVATIFAYQGYTKSPEEAVADAIKAGVDINCGTYMLRHTQSAIEQGKVSEELVDRALLNLF
# AVQLRLGLFDGDPRRGQYGKLGSNDICSSDHRKLALEATRQGIVLLKNDHKLLPLNKNHVSSLAIVGPMANNISNMGGTYTGTPCQRKTLFTELLEYV
# KKTSYASGCSDVSCDSDTGFGEAVAIAKGADFVIVVAGLDLSQETEDKDRVSLSLPGKQKDLVSHVAAVSKKPVILVLTGGGPVDVTFAKNDPRIGSI
# IWIGYPGETGGQALAEIIFGDFNPGGRLPTTWYPESFTDVAMSDMHMRANSSRGYPGRTYRFYTGPQVYSFGTGLSYTKFEYKILSAPIRLSLSELLP
# QQSSHKKQLQHGEELRYLQLDDVIVNSCESLRFNVRVHVSNTGEIDGSHVVMLFSKMPPVLSGVPEKQLIGYDRVHVRSNEMMETVFVIDPCKQLSVA
# NDVGKRVIPLGSHVLFLGDLQHSLSVEF]
# Evidence for and against this transcript:
# % of transcript supported by hints (any source): 84.6
# CDS exons: 6/6
#      P:   6 
# CDS introns: 5/5
#      E:   5 
#      P:   5 
# 5'UTR exons and introns: 0/1
# 3'UTR exons and introns: 0/1
# hint groups fully obeyed: 13
#      E:   5 
#      P:   8 
# incompatible hint groups: 5
#      P:   5 (TRINITY_GG_57_c455_g1_i3,AT5G10560.1)
# end gene g21415
Asue_scaffold5	AUGUSTUS	gene	22717177	22720390	.	+	.	ID=AsAtg21415
Asue_scaffold5	AUGUSTUS	mRNA	22717177	22720390	.	+	.	ID=AsAtg21415.t1;Parent=AsAtg21415
Asue_scaffold5	AUGUSTUS	CDS	22717340	22718083	.	+	0	ID=AsAtg21415.t1.cds;Parent=AsAtg21415.t1
Asue_scaffold5	AUGUSTUS	CDS	22718334	22718500	.	+	0	ID=AsAtg21415.t1.cds;Parent=AsAtg21415.t1
Asue_scaffold5	AUGUSTUS	CDS	22718611	22718708	.	+	1	ID=AsAtg21415.t1.cds;Parent=AsAtg21415.t1
Asue_scaffold5	AUGUSTUS	CDS	22718788	22719138	.	+	2	ID=AsAtg21415.t1.cds;Parent=AsAtg21415.t1
Asue_scaffold5	AUGUSTUS	CDS	22719226	22719642	.	+	2	ID=AsAtg21415.t1.cds;Parent=AsAtg21415.t1
Asue_scaffold5	AUGUSTUS	CDS	22719755	22720356	.	+	2	ID=AsAtg21415.t1.cds;Parent=AsAtg21415.t1
Asue_scaffold5	AUGUSTUS	exon	22717340	22718083	.	+	.	ID=AsAtg21415.t1.exon1;Parent=AsAtg21415.t1
Asue_scaffold5	AUGUSTUS	exon	22718334	22718500	.	+	.	ID=AsAtg21415.t1.exon2;Parent=AsAtg21415.t1
Asue_scaffold5	AUGUSTUS	exon	22718611	22718708	.	+	.	ID=AsAtg21415.t1.exon3;Parent=AsAtg21415.t1
Asue_scaffold5	AUGUSTUS	exon	22718788	22719138	.	+	.	ID=AsAtg21415.t1.exon4;Parent=AsAtg21415.t1
Asue_scaffold5	AUGUSTUS	exon	22719226	22719642	.	+	.	ID=AsAtg21415.t1.exon5;Parent=AsAtg21415.t1
Asue_scaffold5	AUGUSTUS	exon	22719755	22720356	.	+	.	ID=AsAtg21415.t1.exon6;Parent=AsAtg21415.t1
###
# start gene g21416
# protein sequence = [MDRATSLNRSEPSDLESTVRRSTKRFNGQISMSFKKRRCLTLFFLVLLSKQQSLSFLPIAGIVFPVALISHFNFCMAP
# AVLANLNEPLFLGQCGAVFMRKYTNQPLSGDINNPLFNPNPNPNSISAYGNNSSKHFDDSSAYGDYVSFDLDGYTSNQLRELKKRLNSELEEVRFLRE
# RIESGTFVSGSVYTTQARSFAGETNDVGXXXXXXXXXXIGHGQKRSNPFATDEPSLKRHVALDLMSEKVLKSMMTTCGQILVKLMKHKWSWVFLNPVD
# VVGLGLHDYHRIVDKPMDLGTVKMNLEKGLYRSPIDFASDVRLTFTNAMSYNPKGQDVYLMAEKLLSQFDVWFNPTLKRFEAQEVKVMGSSSRPGPED
# NQRVWNQNNVTENARKGPEQISIAKKLDSVKPLLPTLPPPPVIEITRDPSPPPSPVQXXXXXXXXXXPVNQVEASLEVRETNKGRKGKLPKPKAKDPN
# KREMTMDEKGKLGVNLQELPPEKLGQLIQILRKRTRDLPQDGDEIELDIEALDNETLWELDRFVTNYRKMASKIKRQGFIQNVSTPPRNMPPVTEMGS
# AEKRGRKGGEAGEEDVDIGEDIPVEDYPSVEIERDGTAAAASGGSSSSGSFSSSGSSSSSDSESGSSSGSDSDADSVQSPFVEAKEAPWNLCVXXXXX
# XXXXXXXXXFEC]
# Evidence for and against this transcript:
# % of transcript supported by hints (any source): 81.8
# CDS exons: 5/5
#      P:   5 
# CDS introns: 4/4
#      E:   2 
#      P:   4 
# 5'UTR exons and introns: 0/1
# 3'UTR exons and introns: 0/1
# hint groups fully obeyed: 2
#      E:   2 
# incompatible hint groups: 1
#      P:   1 (AT5G10550.1)
# end gene g21416
Asue_scaffold5	AUGUSTUS	gene	22721407	22724021	.	+	.	ID=AsAtg21416
Asue_scaffold5	AUGUSTUS	mRNA	22721407	22724021	.	+	.	ID=AsAtg21416.t1;Parent=AsAtg21416
Asue_scaffold5	AUGUSTUS	CDS	22721459	22721677	.	+	0	ID=AsAtg21416.t1.cds;Parent=AsAtg21416.t1
Asue_scaffold5	AUGUSTUS	CDS	22721772	22723232	.	+	0	ID=AsAtg21416.t1.cds;Parent=AsAtg21416.t1
Asue_scaffold5	AUGUSTUS	CDS	22723315	22723519	.	+	0	ID=AsAtg21416.t1.cds;Parent=AsAtg21416.t1
Asue_scaffold5	AUGUSTUS	CDS	22723611	22723692	.	+	2	ID=AsAtg21416.t1.cds;Parent=AsAtg21416.t1
Asue_scaffold5	AUGUSTUS	CDS	22723767	22723836	.	+	1	ID=AsAtg21416.t1.cds;Parent=AsAtg21416.t1
Asue_scaffold5	AUGUSTUS	exon	22721459	22721677	.	+	.	ID=AsAtg21416.t1.exon1;Parent=AsAtg21416.t1
Asue_scaffold5	AUGUSTUS	exon	22721772	22723232	.	+	.	ID=AsAtg21416.t1.exon2;Parent=AsAtg21416.t1
Asue_scaffold5	AUGUSTUS	exon	22723315	22723519	.	+	.	ID=AsAtg21416.t1.exon3;Parent=AsAtg21416.t1
Asue_scaffold5	AUGUSTUS	exon	22723611	22723692	.	+	.	ID=AsAtg21416.t1.exon4;Parent=AsAtg21416.t1
Asue_scaffold5	AUGUSTUS	exon	22723767	22723836	.	+	.	ID=AsAtg21416.t1.exon5;Parent=AsAtg21416.t1
###
# start gene g21417
# protein sequence = [MASEDTLSSNPLLQNFDFLPFDSVDAHHVRPGIRALLQQLEAELEQLEKAVEPSWPKLVEPLEKIIDRLSVVWGMINH
# LKAVKDTPELRAAIEEVQPEKVKFQLRLGQSKPIYNAFKAIRESPDWNSLSEARQRLVEAQIKEAVLSGIALEDDKREEFNKIEQELEKLSHKFSENV
# LDATKKFEKLITDKKEIEGLPPSALGLFAQAAVSKGHETATADTGPWLITLDAPSYLPVMQHAKNRALREEVYRAYLSRASSGDLDNTAIIDQILKLR
# LEKAKLLGYRNYAEVSMATKMATVEKADELLEKLRSASWDPAVQDIEDLKSFAKNQGAAEADSLTHWDITFWSERLRESKYDINEEELRPYFSLPKVM
# DALFGLAKTLFGIDVVPADGVAPVWNSDVRFYCVKDSSGNPTAYFYFDPYSRPSEKRDGAWMDEVFSRSRVMAQKGSSVRLPVAQMVCNQTPPVGDKP
# SLMTFREVETVFHEFGHALQHMLTKEDEGLVAGIRNIEWDAVELPSQFMENWCYHRDTLMSIAKHYQTGETLPENVYKKLLAARTFRAGSLSLRQLKF
# ATVDLELHTKYMPGGAETIYEVDQRVSIKTQVIPPLPEDRFLCSFSHIFAGGYAAGYYSYKWAEVLSADAFSAFEDAGLDDIKAVKETGQRFRNTILA
# LGGGKAPLKVFVEFRGREPSPEPLLRHNGLLAASA]
# Evidence for and against this transcript:
# % of transcript supported by hints (any source): 94.3
# CDS exons: 17/17
#      P:  17 
# CDS introns: 16/16
#      E:  16 
#      P:  16 
# 5'UTR exons and introns: 0/1
# 3'UTR exons and introns: 0/1
# hint groups fully obeyed: 35
#      E:  16 
#      P:  19 
# incompatible hint groups: 16
#      P:  16 (AT5G10540.1,TRINITY_GG_57_c494_g1_i1)
# end gene g21417
Asue_scaffold5	AUGUSTUS	gene	22724153	22728642	.	-	.	ID=AsAtg21417
Asue_scaffold5	AUGUSTUS	mRNA	22724153	22728642	.	-	.	ID=AsAtg21417.t1;Parent=AsAtg21417
Asue_scaffold5	AUGUSTUS	CDS	22724229	22724309	.	-	0	ID=AsAtg21417.t1.cds;Parent=AsAtg21417.t1
Asue_scaffold5	AUGUSTUS	CDS	22724419	22724490	.	-	0	ID=AsAtg21417.t1.cds;Parent=AsAtg21417.t1
Asue_scaffold5	AUGUSTUS	CDS	22724581	22724646	.	-	0	ID=AsAtg21417.t1.cds;Parent=AsAtg21417.t1
Asue_scaffold5	AUGUSTUS	CDS	22724755	22724786	.	-	2	ID=AsAtg21417.t1.cds;Parent=AsAtg21417.t1
Asue_scaffold5	AUGUSTUS	CDS	22724902	22725061	.	-	0	ID=AsAtg21417.t1.cds;Parent=AsAtg21417.t1
Asue_scaffold5	AUGUSTUS	CDS	22725169	22725286	.	-	1	ID=AsAtg21417.t1.cds;Parent=AsAtg21417.t1
Asue_scaffold5	AUGUSTUS	CDS	22725433	22725578	.	-	0	ID=AsAtg21417.t1.cds;Parent=AsAtg21417.t1
Asue_scaffold5	AUGUSTUS	CDS	22725986	22726231	.	-	0	ID=AsAtg21417.t1.cds;Parent=AsAtg21417.t1
Asue_scaffold5	AUGUSTUS	CDS	22726321	22726428	.	-	0	ID=AsAtg21417.t1.cds;Parent=AsAtg21417.t1
Asue_scaffold5	AUGUSTUS	CDS	22726518	22726639	.	-	2	ID=AsAtg21417.t1.cds;Parent=AsAtg21417.t1
Asue_scaffold5	AUGUSTUS	CDS	22726814	22726904	.	-	0	ID=AsAtg21417.t1.cds;Parent=AsAtg21417.t1
Asue_scaffold5	AUGUSTUS	CDS	22726979	22727209	.	-	0	ID=AsAtg21417.t1.cds;Parent=AsAtg21417.t1
Asue_scaffold5	AUGUSTUS	CDS	22727298	22727441	.	-	0	ID=AsAtg21417.t1.cds;Parent=AsAtg21417.t1
Asue_scaffold5	AUGUSTUS	CDS	22727554	22727630	.	-	2	ID=AsAtg21417.t1.cds;Parent=AsAtg21417.t1
Asue_scaffold5	AUGUSTUS	CDS	22727767	22727890	.	-	0	ID=AsAtg21417.t1.cds;Parent=AsAtg21417.t1
Asue_scaffold5	AUGUSTUS	CDS	22728133	22728300	.	-	0	ID=AsAtg21417.t1.cds;Parent=AsAtg21417.t1
Asue_scaffold5	AUGUSTUS	CDS	22728453	22728572	.	-	0	ID=AsAtg21417.t1.cds;Parent=AsAtg21417.t1
Asue_scaffold5	AUGUSTUS	exon	22724229	22724309	.	-	.	ID=AsAtg21417.t1.exon1;Parent=AsAtg21417.t1
Asue_scaffold5	AUGUSTUS	exon	22724419	22724490	.	-	.	ID=AsAtg21417.t1.exon2;Parent=AsAtg21417.t1
Asue_scaffold5	AUGUSTUS	exon	22724581	22724646	.	-	.	ID=AsAtg21417.t1.exon3;Parent=AsAtg21417.t1
Asue_scaffold5	AUGUSTUS	exon	22724755	22724786	.	-	.	ID=AsAtg21417.t1.exon4;Parent=AsAtg21417.t1
Asue_scaffold5	AUGUSTUS	exon	22724902	22725061	.	-	.	ID=AsAtg21417.t1.exon5;Parent=AsAtg21417.t1
Asue_scaffold5	AUGUSTUS	exon	22725169	22725286	.	-	.	ID=AsAtg21417.t1.exon6;Parent=AsAtg21417.t1
Asue_scaffold5	AUGUSTUS	exon	22725433	22725578	.	-	.	ID=AsAtg21417.t1.exon7;Parent=AsAtg21417.t1
Asue_scaffold5	AUGUSTUS	exon	22725986	22726231	.	-	.	ID=AsAtg21417.t1.exon8;Parent=AsAtg21417.t1
Asue_scaffold5	AUGUSTUS	exon	22726321	22726428	.	-	.	ID=AsAtg21417.t1.exon9;Parent=AsAtg21417.t1
Asue_scaffold5	AUGUSTUS	exon	22726518	22726639	.	-	.	ID=AsAtg21417.t1.exon10;Parent=AsAtg21417.t1
Asue_scaffold5	AUGUSTUS	exon	22726814	22726904	.	-	.	ID=AsAtg21417.t1.exon11;Parent=AsAtg21417.t1
Asue_scaffold5	AUGUSTUS	exon	22726979	22727209	.	-	.	ID=AsAtg21417.t1.exon12;Parent=AsAtg21417.t1
Asue_scaffold5	AUGUSTUS	exon	22727298	22727441	.	-	.	ID=AsAtg21417.t1.exon13;Parent=AsAtg21417.t1
Asue_scaffold5	AUGUSTUS	exon	22727554	22727630	.	-	.	ID=AsAtg21417.t1.exon14;Parent=AsAtg21417.t1
Asue_scaffold5	AUGUSTUS	exon	22727767	22727890	.	-	.	ID=AsAtg21417.t1.exon15;Parent=AsAtg21417.t1
Asue_scaffold5	AUGUSTUS	exon	22728133	22728300	.	-	.	ID=AsAtg21417.t1.exon16;Parent=AsAtg21417.t1
Asue_scaffold5	AUGUSTUS	exon	22728453	22728572	.	-	.	ID=AsAtg21417.t1.exon17;Parent=AsAtg21417.t1
###
# start gene g21418
# protein sequence = [MANSILLFSFVLVLPFVCSVQFNISRFGSDVSEIAYQGDARANGAVELTNIDYTCRAGWATYGKQVPLWNPGTSKPSD
# FSTRFSFRIDTRNVGYGNYGHGFAFFLAPARIQLPPNSAGGFLGLFNGTNNQSSAFPLVYVEFDTFTNPEWDPLDVKSHVGINNNSLVSSNYTSWNAT
# SHNQDIGRVLIFYDSARRNLSVSWTYDLTSDPLENSSLSYIIDLSKVLPSEVTIGFSATSGGVTEGNRLLSWEFSSSLELIDIKKSQNDKKGMIIGIS
# VSGQGRVEPVTNLVEKMWDLYGKGEVITAIDEKLRIGGFDEKQAECLMIVGLWCAHPDVNTRPSIKQAIQVLNLEAPVPHLPTKMPVATYHVSSSNTT
# SVSSGGATVTFSSAQHGR]
# Evidence for and against this transcript:
# % of transcript supported by hints (any source): 0
# CDS exons: 0/2
# CDS introns: 0/1
# 5'UTR exons and introns: 0/1
# 3'UTR exons and introns: 0/1
# hint groups fully obeyed: 0
# incompatible hint groups: 1
#      P:   1 (TRINITY_GG_57_c2669_g1_i1)
# end gene g21418
Asue_scaffold5	AUGUSTUS	gene	22729727	22731832	.	+	.	ID=AsAtg21418
Asue_scaffold5	AUGUSTUS	mRNA	22729727	22731832	.	+	.	ID=AsAtg21418.t1;Parent=AsAtg21418
Asue_scaffold5	AUGUSTUS	CDS	22729758	22730587	.	+	0	ID=AsAtg21418.t1.cds;Parent=AsAtg21418.t1
Asue_scaffold5	AUGUSTUS	CDS	22731371	22731713	.	+	1	ID=AsAtg21418.t1.cds;Parent=AsAtg21418.t1
Asue_scaffold5	AUGUSTUS	exon	22729758	22730587	.	+	.	ID=AsAtg21418.t1.exon1;Parent=AsAtg21418.t1
Asue_scaffold5	AUGUSTUS	exon	22731371	22731713	.	+	.	ID=AsAtg21418.t1.exon2;Parent=AsAtg21418.t1
###
# start gene g21419
# protein sequence = [MAVEDNKNSESKNHQEVELHRNDLGLEDSSSPRGVLGMVSDSDNSSSSCSSCSSDDKSSSTSSPFSNTTKTVSSSHHG
# LQWNKMIESIKKKSMRRFSVIPLLASYELTRKNLRRKQPKLTPSESAFTCEAFFMAKPSWRNFTYEELAVATDYFNPENMIGKGGHAEVYKGVLINGE
# TVAIKKLMSHAKEEEERVSDFLSELGIIAHVNHPNAARLRGFSSDRGLHFVLEYAPYGSLASMLFGSEECLEWKIRYKVALGIADGLSYLHNACPRRI
# IHRDIKASNILLNHDYEAQISDFGLAKWLPENWPHHVVFPIEGTFGYLAPEYFMHGIVDEKIDVFAFGVLLLEIITSRRAVDTASRQSIVAWAKPFLE
# KNSMEDIVDPRLGNMFNPTEMQRVMLTASMCVHHIAAMRPDMTRLVQLLRGEDGPAELQQKAGERTMSVNACDLQDHTSSSYLNELRRHRQLLME]
# Evidence for and against this transcript:
# % of transcript supported by hints (any source): 88.2
# CDS exons: 8/8
#      P:   8 
# CDS introns: 7/7
#      P:   7 
# 5'UTR exons and introns: 0/1
# 3'UTR exons and introns: 0/1
# hint groups fully obeyed: 6
#      P:   6 
# incompatible hint groups: 3
#      P:   3 (AT5G10520.1,TRINITY_GG_57_c1476_g1_i1)
# end gene g21419
Asue_scaffold5	AUGUSTUS	gene	22733877	22736391	.	+	.	ID=AsAtg21419
Asue_scaffold5	AUGUSTUS	mRNA	22733877	22736391	.	+	.	ID=AsAtg21419.t1;Parent=AsAtg21419
Asue_scaffold5	AUGUSTUS	CDS	22734143	22734155	.	+	0	ID=AsAtg21419.t1.cds;Parent=AsAtg21419.t1
Asue_scaffold5	AUGUSTUS	CDS	22734306	22734758	.	+	2	ID=AsAtg21419.t1.cds;Parent=AsAtg21419.t1
Asue_scaffold5	AUGUSTUS	CDS	22734837	22735094	.	+	2	ID=AsAtg21419.t1.cds;Parent=AsAtg21419.t1
Asue_scaffold5	AUGUSTUS	CDS	22735185	22735339	.	+	2	ID=AsAtg21419.t1.cds;Parent=AsAtg21419.t1
Asue_scaffold5	AUGUSTUS	CDS	22735436	22735515	.	+	0	ID=AsAtg21419.t1.cds;Parent=AsAtg21419.t1
Asue_scaffold5	AUGUSTUS	CDS	22735601	22735739	.	+	1	ID=AsAtg21419.t1.cds;Parent=AsAtg21419.t1
Asue_scaffold5	AUGUSTUS	CDS	22735825	22735974	.	+	0	ID=AsAtg21419.t1.cds;Parent=AsAtg21419.t1
Asue_scaffold5	AUGUSTUS	CDS	22736054	22736209	.	+	0	ID=AsAtg21419.t1.cds;Parent=AsAtg21419.t1
Asue_scaffold5	AUGUSTUS	exon	22734143	22734155	.	+	.	ID=AsAtg21419.t1.exon1;Parent=AsAtg21419.t1
Asue_scaffold5	AUGUSTUS	exon	22734306	22734758	.	+	.	ID=AsAtg21419.t1.exon2;Parent=AsAtg21419.t1
Asue_scaffold5	AUGUSTUS	exon	22734837	22735094	.	+	.	ID=AsAtg21419.t1.exon3;Parent=AsAtg21419.t1
Asue_scaffold5	AUGUSTUS	exon	22735185	22735339	.	+	.	ID=AsAtg21419.t1.exon4;Parent=AsAtg21419.t1
Asue_scaffold5	AUGUSTUS	exon	22735436	22735515	.	+	.	ID=AsAtg21419.t1.exon5;Parent=AsAtg21419.t1
Asue_scaffold5	AUGUSTUS	exon	22735601	22735739	.	+	.	ID=AsAtg21419.t1.exon6;Parent=AsAtg21419.t1
Asue_scaffold5	AUGUSTUS	exon	22735825	22735974	.	+	.	ID=AsAtg21419.t1.exon7;Parent=AsAtg21419.t1
Asue_scaffold5	AUGUSTUS	exon	22736054	22736209	.	+	.	ID=AsAtg21419.t1.exon8;Parent=AsAtg21419.t1
###
# start gene g21420
# protein sequence = [MMAPMTNWLTFSLSPMEMLRSSDQSQFVSYDASSAASSSPYLLDNFYGWSNQKPQEFFKEEAQLAAAASMADSTILTT
# FVDPQSHHSQNHIPKLEDFLGDSSSIVRYSDNSQTDTQDSSLTQIYDPRHHHNQTGFYSDHHDFKTMAGFQSAFSTNSGSEVDDSASIGRTHLAAGDY
# LGHVVESSGPELGFHGGSTGALSLGVNXXXXXXXXXXXXXXXXXXXXXXXXXXXXXXXXEKTDSEKEKAVVAVETSDCSNKKIADTFGQRTSIYRGVT
# RHRWTGRYEAHLWDNSCRREGQARKGRQVFYSFFGMCYMIWGCILALLKINSGYDKEDKAARAYDLAALKYWNATATTNFPITNYSKEVEEMKHMTKQ
# EFIASLRRKSSGFSRGASIYRGVTRHHQQGRWQARIGRVAGNKDLYLGTFATEEEAAEAYDIAAIKFRGINAVTNFEMNRYDVEAIMKSALPIGGAAK
# RLKLSLEAAASSEQKPILXXXXXXXXXXXXXXXXXXXXSSPNHSSINFALCPNSAVQSQQIIPCGIPFEAAALYXXXXXXXXXXXXXXXXNFFQHFPA
# NAASDSTGSNNNSNVQGTMGLMAPNPAEFFLWPNQSY]
# Evidence for and against this transcript:
# % of transcript supported by hints (any source): 88.2
# CDS exons: 8/8
#      P:   8 
# CDS introns: 7/7
#      P:   7 
# 5'UTR exons and introns: 0/1
# 3'UTR exons and introns: 0/1
# hint groups fully obeyed: 9
#      P:   9 (AT5G10510.3)
# incompatible hint groups: 9
#      P:   9 (TRINITY_GG_57_c1618_g1_i1,AT5G10510.1,AT5G10510.2)
# protein sequence = [MMAPMTNWLTFSLSPMEMLRSSDQSQFVSYDASSAASSSPYLLDNFYGWSNQKPQEFFKEEAQLAAAASMADSTILTT
# FVDPQSHHSQNHIPKLEDFLGDSSSIVRYSDNSQTDTQDSSLTQIYDPRHHHNQTGFYSDHHDFKTMAGFQSAFSTNSGSEVDDSASIGRTHLAAGDY
# LGHVVESSGPELGFHGGSTGALSLGVNXXXXXXXXXXXXXXXXXXXXXXXXXXXXXXXXEKTDSEKEKAVVAVETSDCSNKKIADTFGQRTSIYRGVT
# RHRWTGRYEAHLWDNSCRREGQARKGRQVYLGGYDKEDKAARAYDLAALKYWNATATTNFPITNYSKEVEEMKHMTKQEFIASLRRKSSGFSRGASIY
# RGVTRHHQQGRWQARIGRVAGNKDLYLGTFATEEEAAEAYDIAAIKFRGINAVTNFEMNRYDVEAIMKSALPIGGAAKRLKLSLEAAASSEQKPILXX
# XXXXXXXXXXXXXXXXXXSSPNHSSINFALCPNSAVQSQQIIPCGIPFEAAALYXXXXXXXXXXXXXXXXNFFQHFPANAASDSTGSNNNSNVQGTMG
# LMAPNPAEFFLWPNQSY]
# Evidence for and against this transcript:
# % of transcript supported by hints (any source): 88.2
# CDS exons: 8/8
#      P:   8 
# CDS introns: 7/7
#      P:   7 
# 5'UTR exons and introns: 0/1
# 3'UTR exons and introns: 0/1
# hint groups fully obeyed: 8
#      P:   8 
# incompatible hint groups: 10
#      P:  10 (TRINITY_GG_57_c1618_g1_i1,AT5G10510.1,AT5G10510.3,AT5G10510.2)
# protein sequence = [MMAPMTNWLTFSLSPMEMLRSSDQSQFVSYDASSAASSSPYLLDNFYGWSNQKPQEFFKEEAQLAAAASMADSTILTT
# FVDPQSHHSQNHIPKLEDFLGDSSSIVRYSDNSQTDTQDSSLTQIYDPRHHHNQTGFYSDHHDFKTMAGFQSAFSTNSGSEVDDSASIGRTHLAAGDY
# LGHVVESSGPELGFHGGSTGALSLGVNXXXXXXXXXXXXXXXXXXXXXXXXXXXXXXXXEKTDSEKEKAVVAVETSDCSNKKIADTFGQRTSIYRGVT
# RHRWTGRYEAHLWDNSCRREGQARKGRQGGYDKEDKAARAYDLAALKYWNATATTNFPITNYSKEVEEMKHMTKQEFIASLRRKSSGFSRGASIYRGV
# TRHHQQGRWQARIGRVAGNKDLYLGTFATEEEAAEAYDIAAIKFRGINAVTNFEMNRYDVEAIMKSALPIGGAAKRLKLSLEAAASSEQKPILXXXXX
# XXXXXXXXXXXXXXXSSPNHSSINFALCPNSAVQSQQIIPCGIPFEAAALYXXXXXXXXXXXXXXXXNFFQHFPANAASDSTGSNNNSNVQGTMGLMA
# PNPAEFFLWPNQSY]
# Evidence for and against this transcript:
# % of transcript supported by hints (any source): 86.7
# CDS exons: 7/7
#      P:   7 
# CDS introns: 6/6
#      P:   6 
# 5'UTR exons and introns: 0/1
# 3'UTR exons and introns: 0/1
# hint groups fully obeyed: 9
#      P:   9 (AT5G10510.2)
# incompatible hint groups: 9
#      P:   9 (TRINITY_GG_57_c1618_g1_i1,AT5G10510.1,AT5G10510.3)
# end gene g21420
Asue_scaffold5	AUGUSTUS	gene	22736400	22741302	.	-	.	ID=AsAtg21420
Asue_scaffold5	AUGUSTUS	mRNA	22736400	22741302	.	-	.	ID=AsAtg21420.t1;Parent=AsAtg21420
Asue_scaffold5	AUGUSTUS	CDS	22736785	22737335	.	-	2	ID=AsAtg21420.t1.cds;Parent=AsAtg21420.t1
Asue_scaffold5	AUGUSTUS	CDS	22737421	22737548	.	-	1	ID=AsAtg21420.t1.cds;Parent=AsAtg21420.t1
Asue_scaffold5	AUGUSTUS	CDS	22737645	22737718	.	-	0	ID=AsAtg21420.t1.cds;Parent=AsAtg21420.t1
Asue_scaffold5	AUGUSTUS	CDS	22737801	22737889	.	-	2	ID=AsAtg21420.t1.cds;Parent=AsAtg21420.t1
Asue_scaffold5	AUGUSTUS	CDS	22737982	22738050	.	-	2	ID=AsAtg21420.t1.cds;Parent=AsAtg21420.t1
Asue_scaffold5	AUGUSTUS	CDS	22739272	22739354	.	-	1	ID=AsAtg21420.t1.cds;Parent=AsAtg21420.t1
Asue_scaffold5	AUGUSTUS	CDS	22739524	22740205	.	-	2	ID=AsAtg21420.t1.cds;Parent=AsAtg21420.t1
Asue_scaffold5	AUGUSTUS	CDS	22740663	22740804	.	-	0	ID=AsAtg21420.t1.cds;Parent=AsAtg21420.t1
Asue_scaffold5	AUGUSTUS	exon	22736785	22737335	.	-	.	ID=AsAtg21420.t1.exon1;Parent=AsAtg21420.t1
Asue_scaffold5	AUGUSTUS	exon	22737421	22737548	.	-	.	ID=AsAtg21420.t1.exon2;Parent=AsAtg21420.t1
Asue_scaffold5	AUGUSTUS	exon	22737645	22737718	.	-	.	ID=AsAtg21420.t1.exon3;Parent=AsAtg21420.t1
Asue_scaffold5	AUGUSTUS	exon	22737801	22737889	.	-	.	ID=AsAtg21420.t1.exon4;Parent=AsAtg21420.t1
Asue_scaffold5	AUGUSTUS	exon	22737982	22738050	.	-	.	ID=AsAtg21420.t1.exon5;Parent=AsAtg21420.t1
Asue_scaffold5	AUGUSTUS	exon	22739272	22739354	.	-	.	ID=AsAtg21420.t1.exon6;Parent=AsAtg21420.t1
Asue_scaffold5	AUGUSTUS	exon	22739524	22740205	.	-	.	ID=AsAtg21420.t1.exon7;Parent=AsAtg21420.t1
Asue_scaffold5	AUGUSTUS	exon	22740663	22740804	.	-	.	ID=AsAtg21420.t1.exon8;Parent=AsAtg21420.t1
Asue_scaffold5	AUGUSTUS	mRNA	22736400	22741302	.	-	.	ID=AsAtg21420.t2;Parent=AsAtg21420
Asue_scaffold5	AUGUSTUS	CDS	22736785	22737335	.	-	2	ID=AsAtg21420.t2.cds;Parent=AsAtg21420.t2
Asue_scaffold5	AUGUSTUS	CDS	22737421	22737548	.	-	1	ID=AsAtg21420.t2.cds;Parent=AsAtg21420.t2
Asue_scaffold5	AUGUSTUS	CDS	22737645	22737718	.	-	0	ID=AsAtg21420.t2.cds;Parent=AsAtg21420.t2
Asue_scaffold5	AUGUSTUS	CDS	22737801	22737889	.	-	2	ID=AsAtg21420.t2.cds;Parent=AsAtg21420.t2
Asue_scaffold5	AUGUSTUS	CDS	22737972	22737980	.	-	2	ID=AsAtg21420.t2.cds;Parent=AsAtg21420.t2
Asue_scaffold5	AUGUSTUS	CDS	22739272	22739354	.	-	1	ID=AsAtg21420.t2.cds;Parent=AsAtg21420.t2
Asue_scaffold5	AUGUSTUS	CDS	22739524	22740205	.	-	2	ID=AsAtg21420.t2.cds;Parent=AsAtg21420.t2
Asue_scaffold5	AUGUSTUS	CDS	22740663	22740804	.	-	0	ID=AsAtg21420.t2.cds;Parent=AsAtg21420.t2
Asue_scaffold5	AUGUSTUS	exon	22736785	22737335	.	-	.	ID=AsAtg21420.t2.exon1;Parent=AsAtg21420.t2
Asue_scaffold5	AUGUSTUS	exon	22737421	22737548	.	-	.	ID=AsAtg21420.t2.exon2;Parent=AsAtg21420.t2
Asue_scaffold5	AUGUSTUS	exon	22737645	22737718	.	-	.	ID=AsAtg21420.t2.exon3;Parent=AsAtg21420.t2
Asue_scaffold5	AUGUSTUS	exon	22737801	22737889	.	-	.	ID=AsAtg21420.t2.exon4;Parent=AsAtg21420.t2
Asue_scaffold5	AUGUSTUS	exon	22737972	22737980	.	-	.	ID=AsAtg21420.t2.exon5;Parent=AsAtg21420.t2
Asue_scaffold5	AUGUSTUS	exon	22739272	22739354	.	-	.	ID=AsAtg21420.t2.exon6;Parent=AsAtg21420.t2
Asue_scaffold5	AUGUSTUS	exon	22739524	22740205	.	-	.	ID=AsAtg21420.t2.exon7;Parent=AsAtg21420.t2
Asue_scaffold5	AUGUSTUS	exon	22740663	22740804	.	-	.	ID=AsAtg21420.t2.exon8;Parent=AsAtg21420.t2
Asue_scaffold5	AUGUSTUS	mRNA	22736400	22741302	.	-	.	ID=AsAtg21420.t3;Parent=AsAtg21420
Asue_scaffold5	AUGUSTUS	CDS	22736785	22737335	.	-	2	ID=AsAtg21420.t3.cds;Parent=AsAtg21420.t3
Asue_scaffold5	AUGUSTUS	CDS	22737421	22737548	.	-	1	ID=AsAtg21420.t3.cds;Parent=AsAtg21420.t3
Asue_scaffold5	AUGUSTUS	CDS	22737645	22737718	.	-	0	ID=AsAtg21420.t3.cds;Parent=AsAtg21420.t3
Asue_scaffold5	AUGUSTUS	CDS	22737801	22737889	.	-	2	ID=AsAtg21420.t3.cds;Parent=AsAtg21420.t3
Asue_scaffold5	AUGUSTUS	CDS	22739272	22739354	.	-	1	ID=AsAtg21420.t3.cds;Parent=AsAtg21420.t3
Asue_scaffold5	AUGUSTUS	CDS	22739524	22740205	.	-	2	ID=AsAtg21420.t3.cds;Parent=AsAtg21420.t3
Asue_scaffold5	AUGUSTUS	CDS	22740663	22740804	.	-	0	ID=AsAtg21420.t3.cds;Parent=AsAtg21420.t3
Asue_scaffold5	AUGUSTUS	exon	22736785	22737335	.	-	.	ID=AsAtg21420.t3.exon1;Parent=AsAtg21420.t3
Asue_scaffold5	AUGUSTUS	exon	22737421	22737548	.	-	.	ID=AsAtg21420.t3.exon2;Parent=AsAtg21420.t3
Asue_scaffold5	AUGUSTUS	exon	22737645	22737718	.	-	.	ID=AsAtg21420.t3.exon3;Parent=AsAtg21420.t3
Asue_scaffold5	AUGUSTUS	exon	22737801	22737889	.	-	.	ID=AsAtg21420.t3.exon4;Parent=AsAtg21420.t3
Asue_scaffold5	AUGUSTUS	exon	22739272	22739354	.	-	.	ID=AsAtg21420.t3.exon5;Parent=AsAtg21420.t3
Asue_scaffold5	AUGUSTUS	exon	22739524	22740205	.	-	.	ID=AsAtg21420.t3.exon6;Parent=AsAtg21420.t3
Asue_scaffold5	AUGUSTUS	exon	22740663	22740804	.	-	.	ID=AsAtg21420.t3.exon7;Parent=AsAtg21420.t3
###
# start gene g21421
# protein sequence = [MLRRAASNAYSWWWASHVRTKQSKWLEENLQDIEEKVEYALKLLEDEGDSFAKRAEMYYKRRPELISFVEESFKAYRA
# LAERYDHISKELQNANTTIASVFPDQVPEFAMNEDDDDDAPVSPRHHKNKTSNKNVPKVPDLPIKDPEAAKKMFMSRKAIQEQNASSVVNKSGLSKTE
# AVEEIDKLQKEILVLQTEKEFVKTSYENGLAKYWEIEKCIMEKQGKVSSLQDEFDEGAVVIEDKEAQILMSTTALKSCQEKLEELRDKQEQNVKEVDV
# SRKQISESTEEFGNLSDALLGDGKGNHEIYSEKEKLESLGEKVNDEFDDSEAKSCLTIPDVADKIDELVNDVINLESLFSSQAALIHRLREEIDDLKA
# QIRALQKENNSSQTDDNMDMGKKLKEMEEKVNGVKDIDQEVEEKSDNIDKHLTRAHMKLSFLSKRLKSLTQEGEDEELKATNVPIQDIGSLTDTKFPE
# ENIDDTVVSENALDIKSASEVVFAEKDLSDEVNQEETIETKTKEASLSDLEKHISSPKSDIITTHESSDELFLQKLLAHGIEGREKHLLTEYTKVLRN
# YKEVKKLLHETETKLKNVNTLKDEGKDQQRGQLFMLICREDNATNAITGQKQRMSPNEEQLGARVDALLSENLNLLVRFSNSFGKIQQFDTGIKDLHV
# EMLKIIKQKNQDGGKNTLRSNVRPIYKHLSEIRTEMTVWLEKSLLLKEEINIRASTLSDIHNEITEALKTDSEDSEIKLTIYQGAKFEGEVSNMKKEN
# NRIAEELQTGLDQVTKLMKDADTTLEKLSEEFSLSESNTQSSQDRSRIPLRSFIFDRKPKKQRLSLFSCIQPSLSKMKKPAGS]
# Evidence for and against this transcript:
# % of transcript supported by hints (any source): 60
# CDS exons: 2/2
#      P:   2 
# CDS introns: 1/1
#      P:   1 
# 5'UTR exons and introns: 0/1
# 3'UTR exons and introns: 0/1
# hint groups fully obeyed: 0
# incompatible hint groups: 3
#      P:   3 (TRINITY_GG_57_c2872_g1_i1,AT5G10500.1)
# end gene g21421
Asue_scaffold5	AUGUSTUS	gene	22748624	22751502	.	-	.	ID=AsAtg21421
Asue_scaffold5	AUGUSTUS	mRNA	22748624	22751502	.	-	.	ID=AsAtg21421.t1;Parent=AsAtg21421
Asue_scaffold5	AUGUSTUS	CDS	22748762	22751211	.	-	2	ID=AsAtg21421.t1.cds;Parent=AsAtg21421.t1
Asue_scaffold5	AUGUSTUS	CDS	22751287	22751380	.	-	0	ID=AsAtg21421.t1.cds;Parent=AsAtg21421.t1
Asue_scaffold5	AUGUSTUS	exon	22748762	22751211	.	-	.	ID=AsAtg21421.t1.exon1;Parent=AsAtg21421.t1
Asue_scaffold5	AUGUSTUS	exon	22751287	22751380	.	-	.	ID=AsAtg21421.t1.exon2;Parent=AsAtg21421.t1
###
# start gene g21422
# protein sequence = [MALYGTLQLSHSLGLCRNQRFCNPENSAMRRRLHISNGPLSLGVPLGQHGFSNILLSNYLRRPICSVPCRTTAFRCHS
# FSAGGKAIEPAVKAVTVVLTKSHGLMQQFPFVYKLVPAVALLVFSLWGLVPFARQGRNILLNKNDNGWKKSGTYHVMTSYVQPLLLWLGALFICRALD
# PVVLPTEASKIVKDRLLNFVRSLSTVLAFAYCLSSLIQQTQKLFSETSNPSDTRNMGFQFAGKALYSAVWVAAVSLFMELLGFSTQKWLTAGGLGTVL
# ITLAGREILTNFLSSVMIHATRPFVLNEWIQTKIEGYEVSGTVEHVGWWSPTIIRGEDREAIHIPNHKFTVNVVRNLTQKTHWRIKTHLAISHLDVNK
# INNIVADMRKVLAKNPMVEQQRLHRRVFLENVIPENQALSILISCFVKTSHHEEYLGVKEAILLDLLRVISHHRARLATPIRTIRKMYTETDVENTPF
# GESMYGGVTSRRPLMLIEPAYKINGEDKSKSQNRAAKPTAEQENKGSNPKSKETSSPDLKANVKVGESPVSDTNKVPEETVAKPVIKAVSKPPTPKDT
# ETSGTEKPKAKRSGGTIKSTKTDETDSSTSSASRSALEENIVLGVALEGSKRTLPIEEEIHSPPMETDAKELTGARRSGGNGPLVADKEQKDSQSQPN
# SGASTEP]
# Evidence for and against this transcript:
# % of transcript supported by hints (any source): 86.2
# CDS exons: 13/13
#      P:  13 
# CDS introns: 12/12
#      E:  11 
#      P:  12 
# 5'UTR exons and introns: 0/3
# 3'UTR exons and introns: 0/1
# hint groups fully obeyed: 23
#      E:  11 
#      P:  12 
# incompatible hint groups: 15
#      P:  15 (TRINITY_GG_57_c1017_g1_i1,AT5G10490.1)
# end gene g21422
Asue_scaffold5	AUGUSTUS	gene	22752037	22756490	.	+	.	ID=AsAtg21422
Asue_scaffold5	AUGUSTUS	mRNA	22752037	22756490	.	+	.	ID=AsAtg21422.t1;Parent=AsAtg21422
Asue_scaffold5	AUGUSTUS	CDS	22752794	22752871	.	+	0	ID=AsAtg21422.t1.cds;Parent=AsAtg21422.t1
Asue_scaffold5	AUGUSTUS	CDS	22752957	22753013	.	+	0	ID=AsAtg21422.t1.cds;Parent=AsAtg21422.t1
Asue_scaffold5	AUGUSTUS	CDS	22753093	22753253	.	+	0	ID=AsAtg21422.t1.cds;Parent=AsAtg21422.t1
Asue_scaffold5	AUGUSTUS	CDS	22753588	22753711	.	+	1	ID=AsAtg21422.t1.cds;Parent=AsAtg21422.t1
Asue_scaffold5	AUGUSTUS	CDS	22753846	22753943	.	+	0	ID=AsAtg21422.t1.cds;Parent=AsAtg21422.t1
Asue_scaffold5	AUGUSTUS	CDS	22754066	22754179	.	+	1	ID=AsAtg21422.t1.cds;Parent=AsAtg21422.t1
Asue_scaffold5	AUGUSTUS	CDS	22754311	22754371	.	+	1	ID=AsAtg21422.t1.cds;Parent=AsAtg21422.t1
Asue_scaffold5	AUGUSTUS	CDS	22754544	22754693	.	+	0	ID=AsAtg21422.t1.cds;Parent=AsAtg21422.t1
Asue_scaffold5	AUGUSTUS	CDS	22754825	22754935	.	+	0	ID=AsAtg21422.t1.cds;Parent=AsAtg21422.t1
Asue_scaffold5	AUGUSTUS	CDS	22755064	22755231	.	+	0	ID=AsAtg21422.t1.cds;Parent=AsAtg21422.t1
Asue_scaffold5	AUGUSTUS	CDS	22755334	22755447	.	+	0	ID=AsAtg21422.t1.cds;Parent=AsAtg21422.t1
Asue_scaffold5	AUGUSTUS	CDS	22755547	22755603	.	+	0	ID=AsAtg21422.t1.cds;Parent=AsAtg21422.t1
Asue_scaffold5	AUGUSTUS	CDS	22755695	22756423	.	+	0	ID=AsAtg21422.t1.cds;Parent=AsAtg21422.t1
Asue_scaffold5	AUGUSTUS	exon	22752794	22752871	.	+	.	ID=AsAtg21422.t1.exon1;Parent=AsAtg21422.t1
Asue_scaffold5	AUGUSTUS	exon	22752957	22753013	.	+	.	ID=AsAtg21422.t1.exon2;Parent=AsAtg21422.t1
Asue_scaffold5	AUGUSTUS	exon	22753093	22753253	.	+	.	ID=AsAtg21422.t1.exon3;Parent=AsAtg21422.t1
Asue_scaffold5	AUGUSTUS	exon	22753588	22753711	.	+	.	ID=AsAtg21422.t1.exon4;Parent=AsAtg21422.t1
Asue_scaffold5	AUGUSTUS	exon	22753846	22753943	.	+	.	ID=AsAtg21422.t1.exon5;Parent=AsAtg21422.t1
Asue_scaffold5	AUGUSTUS	exon	22754066	22754179	.	+	.	ID=AsAtg21422.t1.exon6;Parent=AsAtg21422.t1
Asue_scaffold5	AUGUSTUS	exon	22754311	22754371	.	+	.	ID=AsAtg21422.t1.exon7;Parent=AsAtg21422.t1
Asue_scaffold5	AUGUSTUS	exon	22754544	22754693	.	+	.	ID=AsAtg21422.t1.exon8;Parent=AsAtg21422.t1
Asue_scaffold5	AUGUSTUS	exon	22754825	22754935	.	+	.	ID=AsAtg21422.t1.exon9;Parent=AsAtg21422.t1
Asue_scaffold5	AUGUSTUS	exon	22755064	22755231	.	+	.	ID=AsAtg21422.t1.exon10;Parent=AsAtg21422.t1
Asue_scaffold5	AUGUSTUS	exon	22755334	22755447	.	+	.	ID=AsAtg21422.t1.exon11;Parent=AsAtg21422.t1
Asue_scaffold5	AUGUSTUS	exon	22755547	22755603	.	+	.	ID=AsAtg21422.t1.exon12;Parent=AsAtg21422.t1
Asue_scaffold5	AUGUSTUS	exon	22755695	22756423	.	+	.	ID=AsAtg21422.t1.exon13;Parent=AsAtg21422.t1
###
# start gene g21423
# protein sequence = [MAGFLSVVRRVYLTLYNWIVFAGWAQVLYLAITTLKETGYENVYDAIEKPLQLAQTAAVLEILHGLVGLVRSPVSATL
# PQIGSRLFLTWGILYSFPEVRSHFLVTSLVISWSITEIIRYSFFGFKEALGFAPSWHLWLRYSSFLLLYPTGITSEVGLIYLALPHIKTSEMYSVRMP
# NILNFSFDFFYATILVLAIYVPGSPHMYRYMLGQRKRALSKSKRE]
# Evidence for and against this transcript:
# % of transcript supported by hints (any source): 89.5
# CDS exons: 9/9
#      P:   9 
# CDS introns: 8/8
#      E:   8 
#      P:   8 
# 5'UTR exons and introns: 0/1
# 3'UTR exons and introns: 0/1
# hint groups fully obeyed: 18
#      E:   8 
#      P:  10 
# incompatible hint groups: 10
#      P:  10 (TRINITY_GG_57_c1237_g1_i1)
# end gene g21423
Asue_scaffold5	AUGUSTUS	gene	22756697	22758992	.	+	.	ID=AsAtg21423
Asue_scaffold5	AUGUSTUS	mRNA	22756697	22758992	.	+	.	ID=AsAtg21423.t1;Parent=AsAtg21423
Asue_scaffold5	AUGUSTUS	CDS	22756751	22756821	.	+	0	ID=AsAtg21423.t1.cds;Parent=AsAtg21423.t1
Asue_scaffold5	AUGUSTUS	CDS	22756919	22757030	.	+	1	ID=AsAtg21423.t1.cds;Parent=AsAtg21423.t1
Asue_scaffold5	AUGUSTUS	CDS	22757207	22757225	.	+	0	ID=AsAtg21423.t1.cds;Parent=AsAtg21423.t1
Asue_scaffold5	AUGUSTUS	CDS	22757340	22757428	.	+	2	ID=AsAtg21423.t1.cds;Parent=AsAtg21423.t1
Asue_scaffold5	AUGUSTUS	CDS	22757529	22757582	.	+	0	ID=AsAtg21423.t1.cds;Parent=AsAtg21423.t1
Asue_scaffold5	AUGUSTUS	CDS	22757909	22757979	.	+	0	ID=AsAtg21423.t1.cds;Parent=AsAtg21423.t1
Asue_scaffold5	AUGUSTUS	CDS	22758075	22758156	.	+	1	ID=AsAtg21423.t1.cds;Parent=AsAtg21423.t1
Asue_scaffold5	AUGUSTUS	CDS	22758494	22758590	.	+	0	ID=AsAtg21423.t1.cds;Parent=AsAtg21423.t1
Asue_scaffold5	AUGUSTUS	CDS	22758681	22758751	.	+	2	ID=AsAtg21423.t1.cds;Parent=AsAtg21423.t1
Asue_scaffold5	AUGUSTUS	exon	22756751	22756821	.	+	.	ID=AsAtg21423.t1.exon1;Parent=AsAtg21423.t1
Asue_scaffold5	AUGUSTUS	exon	22756919	22757030	.	+	.	ID=AsAtg21423.t1.exon2;Parent=AsAtg21423.t1
Asue_scaffold5	AUGUSTUS	exon	22757207	22757225	.	+	.	ID=AsAtg21423.t1.exon3;Parent=AsAtg21423.t1
Asue_scaffold5	AUGUSTUS	exon	22757340	22757428	.	+	.	ID=AsAtg21423.t1.exon4;Parent=AsAtg21423.t1
Asue_scaffold5	AUGUSTUS	exon	22757529	22757582	.	+	.	ID=AsAtg21423.t1.exon5;Parent=AsAtg21423.t1
Asue_scaffold5	AUGUSTUS	exon	22757909	22757979	.	+	.	ID=AsAtg21423.t1.exon6;Parent=AsAtg21423.t1
Asue_scaffold5	AUGUSTUS	exon	22758075	22758156	.	+	.	ID=AsAtg21423.t1.exon7;Parent=AsAtg21423.t1
Asue_scaffold5	AUGUSTUS	exon	22758494	22758590	.	+	.	ID=AsAtg21423.t1.exon8;Parent=AsAtg21423.t1
Asue_scaffold5	AUGUSTUS	exon	22758681	22758751	.	+	.	ID=AsAtg21423.t1.exon9;Parent=AsAtg21423.t1
###
# start gene g21424
# protein sequence = [MADQRSKTNRWNWEVSGFEPRKSSSNASFAESTGHRTTGPLLRRNSISTPSLPPKQAIASKVNGLKEKVKLAKEDYLE
# LRQEATDLQEYSNAKLDRVTRYLGVLAEKSRKLDQFVLETEARISPLIDEKKRLFNDLLTAKGNIKVFCRARPLFEDEGPSVIEFPGDCTICVNTSDD
# TLSNSKKDFEFDRVYGPHVGQAALFSDVQPFVQSALDGSNVSILSYGQTNAGKTYTMEGSNHDRGLYARCFEELFDLANSDSTSTSRFSFSLSVFEIY
# NEQIRDLLSETQSNLPNINMDLHESVIQLGQEKVDNPLEFLGVLKSAFLNRGNYKSKFNVTHLIVTIHIYYSNKITGENIYSKLSLVDLAGSEGLIME
# NDSGDHVTDLLHVMNSISALGDVLSSLTSGKDSIPYDNSILTRVLADSLGGSSKTLMIVNICPSVQNLSETISCLNYAARARNTVPSLGNRDTIKKWR
# DVASDARKELLEKERENQNLKQEVVGLKKALKDANDQCVLLYSEVQRAWKVSFTLQSDLKSENIMLVDKHRLEKEQNSQLRNQIAQFLQLDQEQKLQM
# QQQDSAIQNLQAKITDLESQVSEAVRSDTTRTGDALQSQDIFSPIPKAVEGTTDSSSVTKKLEEELKKRDALIERLHEENEKLFDRLTERSMAVSTQV
# LSPSLRASPNIQPANVNSRGEGYSAEAVALPSTPNKNNGAITLVKSGTDLVKTTPAGEYLTAALNDFDPEEYEGLAAIADGANKLLMLVLAAVIKAGA
# SREHEILAEIRDSVFSFIRKMEPRRVMDTMLVSRVRILYIRSLLARSPELQTIRVSPVECFLEKPNTGRSKSTSRGSSPGRSPVRYLDTQIHGFKVNI
# KAERRNKLASVVSRMRGLEQDAGRQQVTGVKLREMQDEAKSFAIGNKALAALFVHTPAGELQRQIRLWLAENFEFLSVTSDDVSGGNGGQLELLSTAI
# MDGWMAGLGAAVPPHTDALGQLLSEYAKRVYTSQMQHMKDIAGTLAAEEAEDAGQVSKLRSALESVDHKRRKILQQMKSDAALLNLEEGSSPIPNPST
# AAEDSRLASLISLDGILKQVKEITRQASVHVLSKSKKKALLESLDELTERMPSLLDIDHPCAQREIATAHQLVETIPEQEDTNILEQSHDRRPSLESI
# SSGETDVSQWNILQFNTGSSAPFIIKCGGNNNSELVIKADARVQEPKGGEIVRVVPRPSVLVNMSLEEMKQMFVQLPEALSLLALARTADGTRARYSR
# LYKTLAMKVPSLKDLVSELE]
# Evidence for and against this transcript:
# % of transcript supported by hints (any source): 95.7
# CDS exons: 23/23
#      P:  23 
# CDS introns: 22/22
#      E:  22 
#      P:  22 
# 5'UTR exons and introns: 0/1
# 3'UTR exons and introns: 0/1
# hint groups fully obeyed: 47
#      E:  22 
#      P:  25 
# incompatible hint groups: 25
#      E:   1 
#      P:  24 (TRINITY_GG_57_c969_g1_i1,AT5G10470.2)
# protein sequence = [MADQRSKTNRWNWEVSGFEPRKSSSNASFAESTGHRTTGPLLRRNSISTPSLPPKQAIASKVNGLKEKVKLAKEDYLE
# LRQEATDLQEYSNAKLDRVTRYLGVLAEKSRKLDQFVLETEARISPLIDEKKRLFNDLLTAKGNIKVFCRARPLFEDEGPSVIEFPGDCTICVNTSDD
# TLSNSKKDFEFDRVYGPHVGQAALFSDVQPFVQSALDGSNVSILSYGQTNAGKTYTMEGSNHDRGLYARCFEELFDLANSDSTSTSRFSFSLSVFEIY
# NEQIRDLLSETQSNLPNINMDLHESVIQLGQEKVDNPLEFLGVLKSAFLNRGNYKSKFNVTHLIVTIHIYYSNKITGENIYSKLSLVDLAGSEGLIME
# NDSGDHVTDLLHVMNSISALGDVLSSLTSGKDSIPYDNSILTRVLADSLGGSSKTLMIVNICPSVQNLSETISCLNYAARARNTVPSLGNRDTIKKWR
# DVASDARKELLEKERENQNLKQEVVGLKKALKDANDQCVLLYSEVQRAWKVSFTLQSDLKSENIMLVDKHRLEKEQNSQLRNQIAQFLQLDQEQKLQM
# QQQDSAIQNLQAKITDLESQVSEAVRSDTTRTGDALQSQDIFSPIPKAVEGTTDSSSVTKKLEEELKKRDALIERLHEENEKLFDRLTERSMAVSTQV
# LSPSLRASPNIQPANVNRGEGYSAEAVALPSTPNKNNGAITLVKSGTDLVKTTPAGEYLTAALNDFDPEEYEGLAAIADGANKLLMLVLAAVIKAGAS
# REHEILAEIRDSVFSFIRKMEPRRVMDTMLVSRVRILYIRSLLARSPELQTIRVSPVECFLEKPNTGRSKSTSRGSSPGRSPVRYLDTQIHGFKVNIK
# AERRNKLASVVSRMRGLEQDAGRQQVTGVKLREMQDEAKSFAIGNKALAALFVHTPAGELQRQIRLWLAENFEFLSVTSDDVSGGNGGQLELLSTAIM
# DGWMAGLGAAVPPHTDALGQLLSEYAKRVYTSQMQHMKDIAGTLAAEEAEDAGQVSKLRSALESVDHKRRKILQQMKSDAALLNLEEGSSPIPNPSTA
# AEDSRLASLISLDGILKQVKEITRQASVHVLSKSKKKALLESLDELTERMPSLLDIDHPCAQREIATAHQLVETIPEQEDTNILEQSHDRRPSLESIS
# SGETDVSQWNILQFNTGSSAPFIIKCGGNNNSELVIKADARVQEPKGGEIVRVVPRPSVLVNMSLEEMKQMFVQLPEALSLLALARTADGTRARYSRL
# YKTLAMKVPSLKDLVSELE]
# Evidence for and against this transcript:
# % of transcript supported by hints (any source): 95.7
# CDS exons: 23/23
#      P:  23 
# CDS introns: 22/22
#      E:  22 
#      P:  22 
# 5'UTR exons and introns: 0/1
# 3'UTR exons and introns: 0/1
# hint groups fully obeyed: 48
#      E:  22 
#      P:  26 
# incompatible hint groups: 24
#      E:   1 
#      P:  23 (TRINITY_GG_57_c969_g1_i1,AT5G10470.2)
# end gene g21424
Asue_scaffold5	AUGUSTUS	gene	22759337	22766811	.	+	.	ID=AsAtg21424
Asue_scaffold5	AUGUSTUS	mRNA	22759337	22766811	.	+	.	ID=AsAtg21424.t1;Parent=AsAtg21424
Asue_scaffold5	AUGUSTUS	CDS	22759549	22759758	.	+	0	ID=AsAtg21424.t1.cds;Parent=AsAtg21424.t1
Asue_scaffold5	AUGUSTUS	CDS	22759939	22760062	.	+	0	ID=AsAtg21424.t1.cds;Parent=AsAtg21424.t1
Asue_scaffold5	AUGUSTUS	CDS	22760342	22760428	.	+	2	ID=AsAtg21424.t1.cds;Parent=AsAtg21424.t1
Asue_scaffold5	AUGUSTUS	CDS	22760558	22760728	.	+	2	ID=AsAtg21424.t1.cds;Parent=AsAtg21424.t1
Asue_scaffold5	AUGUSTUS	CDS	22760849	22760955	.	+	2	ID=AsAtg21424.t1.cds;Parent=AsAtg21424.t1
Asue_scaffold5	AUGUSTUS	CDS	22761450	22761581	.	+	0	ID=AsAtg21424.t1.cds;Parent=AsAtg21424.t1
Asue_scaffold5	AUGUSTUS	CDS	22761690	22761868	.	+	0	ID=AsAtg21424.t1.cds;Parent=AsAtg21424.t1
Asue_scaffold5	AUGUSTUS	CDS	22761978	22762139	.	+	1	ID=AsAtg21424.t1.cds;Parent=AsAtg21424.t1
Asue_scaffold5	AUGUSTUS	CDS	22762224	22762315	.	+	1	ID=AsAtg21424.t1.cds;Parent=AsAtg21424.t1
Asue_scaffold5	AUGUSTUS	CDS	22762455	22762606	.	+	2	ID=AsAtg21424.t1.cds;Parent=AsAtg21424.t1
Asue_scaffold5	AUGUSTUS	CDS	22762692	22762865	.	+	0	ID=AsAtg21424.t1.cds;Parent=AsAtg21424.t1
Asue_scaffold5	AUGUSTUS	CDS	22762960	22763106	.	+	0	ID=AsAtg21424.t1.cds;Parent=AsAtg21424.t1
Asue_scaffold5	AUGUSTUS	CDS	22763244	22763432	.	+	0	ID=AsAtg21424.t1.cds;Parent=AsAtg21424.t1
Asue_scaffold5	AUGUSTUS	CDS	22763533	22763601	.	+	0	ID=AsAtg21424.t1.cds;Parent=AsAtg21424.t1
Asue_scaffold5	AUGUSTUS	CDS	22763805	22763860	.	+	0	ID=AsAtg21424.t1.cds;Parent=AsAtg21424.t1
Asue_scaffold5	AUGUSTUS	CDS	22763967	22764177	.	+	1	ID=AsAtg21424.t1.cds;Parent=AsAtg21424.t1
Asue_scaffold5	AUGUSTUS	CDS	22764382	22764573	.	+	0	ID=AsAtg21424.t1.cds;Parent=AsAtg21424.t1
Asue_scaffold5	AUGUSTUS	CDS	22764682	22764873	.	+	0	ID=AsAtg21424.t1.cds;Parent=AsAtg21424.t1
Asue_scaffold5	AUGUSTUS	CDS	22764976	22765326	.	+	0	ID=AsAtg21424.t1.cds;Parent=AsAtg21424.t1
Asue_scaffold5	AUGUSTUS	CDS	22765523	22765621	.	+	0	ID=AsAtg21424.t1.cds;Parent=AsAtg21424.t1
Asue_scaffold5	AUGUSTUS	CDS	22765724	22765864	.	+	0	ID=AsAtg21424.t1.cds;Parent=AsAtg21424.t1
Asue_scaffold5	AUGUSTUS	CDS	22765946	22766104	.	+	0	ID=AsAtg21424.t1.cds;Parent=AsAtg21424.t1
Asue_scaffold5	AUGUSTUS	CDS	22766249	22766677	.	+	0	ID=AsAtg21424.t1.cds;Parent=AsAtg21424.t1
Asue_scaffold5	AUGUSTUS	exon	22759549	22759758	.	+	.	ID=AsAtg21424.t1.exon1;Parent=AsAtg21424.t1
Asue_scaffold5	AUGUSTUS	exon	22759939	22760062	.	+	.	ID=AsAtg21424.t1.exon2;Parent=AsAtg21424.t1
Asue_scaffold5	AUGUSTUS	exon	22760342	22760428	.	+	.	ID=AsAtg21424.t1.exon3;Parent=AsAtg21424.t1
Asue_scaffold5	AUGUSTUS	exon	22760558	22760728	.	+	.	ID=AsAtg21424.t1.exon4;Parent=AsAtg21424.t1
Asue_scaffold5	AUGUSTUS	exon	22760849	22760955	.	+	.	ID=AsAtg21424.t1.exon5;Parent=AsAtg21424.t1
Asue_scaffold5	AUGUSTUS	exon	22761450	22761581	.	+	.	ID=AsAtg21424.t1.exon6;Parent=AsAtg21424.t1
Asue_scaffold5	AUGUSTUS	exon	22761690	22761868	.	+	.	ID=AsAtg21424.t1.exon7;Parent=AsAtg21424.t1
Asue_scaffold5	AUGUSTUS	exon	22761978	22762139	.	+	.	ID=AsAtg21424.t1.exon8;Parent=AsAtg21424.t1
Asue_scaffold5	AUGUSTUS	exon	22762224	22762315	.	+	.	ID=AsAtg21424.t1.exon9;Parent=AsAtg21424.t1
Asue_scaffold5	AUGUSTUS	exon	22762455	22762606	.	+	.	ID=AsAtg21424.t1.exon10;Parent=AsAtg21424.t1
Asue_scaffold5	AUGUSTUS	exon	22762692	22762865	.	+	.	ID=AsAtg21424.t1.exon11;Parent=AsAtg21424.t1
Asue_scaffold5	AUGUSTUS	exon	22762960	22763106	.	+	.	ID=AsAtg21424.t1.exon12;Parent=AsAtg21424.t1
Asue_scaffold5	AUGUSTUS	exon	22763244	22763432	.	+	.	ID=AsAtg21424.t1.exon13;Parent=AsAtg21424.t1
Asue_scaffold5	AUGUSTUS	exon	22763533	22763601	.	+	.	ID=AsAtg21424.t1.exon14;Parent=AsAtg21424.t1
Asue_scaffold5	AUGUSTUS	exon	22763805	22763860	.	+	.	ID=AsAtg21424.t1.exon15;Parent=AsAtg21424.t1
Asue_scaffold5	AUGUSTUS	exon	22763967	22764177	.	+	.	ID=AsAtg21424.t1.exon16;Parent=AsAtg21424.t1
Asue_scaffold5	AUGUSTUS	exon	22764382	22764573	.	+	.	ID=AsAtg21424.t1.exon17;Parent=AsAtg21424.t1
Asue_scaffold5	AUGUSTUS	exon	22764682	22764873	.	+	.	ID=AsAtg21424.t1.exon18;Parent=AsAtg21424.t1
Asue_scaffold5	AUGUSTUS	exon	22764976	22765326	.	+	.	ID=AsAtg21424.t1.exon19;Parent=AsAtg21424.t1
Asue_scaffold5	AUGUSTUS	exon	22765523	22765621	.	+	.	ID=AsAtg21424.t1.exon20;Parent=AsAtg21424.t1
Asue_scaffold5	AUGUSTUS	exon	22765724	22765864	.	+	.	ID=AsAtg21424.t1.exon21;Parent=AsAtg21424.t1
Asue_scaffold5	AUGUSTUS	exon	22765946	22766104	.	+	.	ID=AsAtg21424.t1.exon22;Parent=AsAtg21424.t1
Asue_scaffold5	AUGUSTUS	exon	22766249	22766677	.	+	.	ID=AsAtg21424.t1.exon23;Parent=AsAtg21424.t1
Asue_scaffold5	AUGUSTUS	mRNA	22759337	22766811	.	+	.	ID=AsAtg21424.t2;Parent=AsAtg21424
Asue_scaffold5	AUGUSTUS	CDS	22759549	22759758	.	+	0	ID=AsAtg21424.t2.cds;Parent=AsAtg21424.t2
Asue_scaffold5	AUGUSTUS	CDS	22759939	22760062	.	+	0	ID=AsAtg21424.t2.cds;Parent=AsAtg21424.t2
Asue_scaffold5	AUGUSTUS	CDS	22760342	22760428	.	+	2	ID=AsAtg21424.t2.cds;Parent=AsAtg21424.t2
Asue_scaffold5	AUGUSTUS	CDS	22760558	22760728	.	+	2	ID=AsAtg21424.t2.cds;Parent=AsAtg21424.t2
Asue_scaffold5	AUGUSTUS	CDS	22760849	22760955	.	+	2	ID=AsAtg21424.t2.cds;Parent=AsAtg21424.t2
Asue_scaffold5	AUGUSTUS	CDS	22761450	22761581	.	+	0	ID=AsAtg21424.t2.cds;Parent=AsAtg21424.t2
Asue_scaffold5	AUGUSTUS	CDS	22761690	22761868	.	+	0	ID=AsAtg21424.t2.cds;Parent=AsAtg21424.t2
Asue_scaffold5	AUGUSTUS	CDS	22761978	22762139	.	+	1	ID=AsAtg21424.t2.cds;Parent=AsAtg21424.t2
Asue_scaffold5	AUGUSTUS	CDS	22762224	22762315	.	+	1	ID=AsAtg21424.t2.cds;Parent=AsAtg21424.t2
Asue_scaffold5	AUGUSTUS	CDS	22762455	22762606	.	+	2	ID=AsAtg21424.t2.cds;Parent=AsAtg21424.t2
Asue_scaffold5	AUGUSTUS	CDS	22762692	22762865	.	+	0	ID=AsAtg21424.t2.cds;Parent=AsAtg21424.t2
Asue_scaffold5	AUGUSTUS	CDS	22762960	22763106	.	+	0	ID=AsAtg21424.t2.cds;Parent=AsAtg21424.t2
Asue_scaffold5	AUGUSTUS	CDS	22763244	22763432	.	+	0	ID=AsAtg21424.t2.cds;Parent=AsAtg21424.t2
Asue_scaffold5	AUGUSTUS	CDS	22763533	22763601	.	+	0	ID=AsAtg21424.t2.cds;Parent=AsAtg21424.t2
Asue_scaffold5	AUGUSTUS	CDS	22763805	22763860	.	+	0	ID=AsAtg21424.t2.cds;Parent=AsAtg21424.t2
Asue_scaffold5	AUGUSTUS	CDS	22763970	22764177	.	+	1	ID=AsAtg21424.t2.cds;Parent=AsAtg21424.t2
Asue_scaffold5	AUGUSTUS	CDS	22764382	22764573	.	+	0	ID=AsAtg21424.t2.cds;Parent=AsAtg21424.t2
Asue_scaffold5	AUGUSTUS	CDS	22764682	22764873	.	+	0	ID=AsAtg21424.t2.cds;Parent=AsAtg21424.t2
Asue_scaffold5	AUGUSTUS	CDS	22764976	22765326	.	+	0	ID=AsAtg21424.t2.cds;Parent=AsAtg21424.t2
Asue_scaffold5	AUGUSTUS	CDS	22765523	22765621	.	+	0	ID=AsAtg21424.t2.cds;Parent=AsAtg21424.t2
Asue_scaffold5	AUGUSTUS	CDS	22765724	22765864	.	+	0	ID=AsAtg21424.t2.cds;Parent=AsAtg21424.t2
Asue_scaffold5	AUGUSTUS	CDS	22765946	22766104	.	+	0	ID=AsAtg21424.t2.cds;Parent=AsAtg21424.t2
Asue_scaffold5	AUGUSTUS	CDS	22766249	22766677	.	+	0	ID=AsAtg21424.t2.cds;Parent=AsAtg21424.t2
Asue_scaffold5	AUGUSTUS	exon	22759549	22759758	.	+	.	ID=AsAtg21424.t2.exon1;Parent=AsAtg21424.t2
Asue_scaffold5	AUGUSTUS	exon	22759939	22760062	.	+	.	ID=AsAtg21424.t2.exon2;Parent=AsAtg21424.t2
Asue_scaffold5	AUGUSTUS	exon	22760342	22760428	.	+	.	ID=AsAtg21424.t2.exon3;Parent=AsAtg21424.t2
Asue_scaffold5	AUGUSTUS	exon	22760558	22760728	.	+	.	ID=AsAtg21424.t2.exon4;Parent=AsAtg21424.t2
Asue_scaffold5	AUGUSTUS	exon	22760849	22760955	.	+	.	ID=AsAtg21424.t2.exon5;Parent=AsAtg21424.t2
Asue_scaffold5	AUGUSTUS	exon	22761450	22761581	.	+	.	ID=AsAtg21424.t2.exon6;Parent=AsAtg21424.t2
Asue_scaffold5	AUGUSTUS	exon	22761690	22761868	.	+	.	ID=AsAtg21424.t2.exon7;Parent=AsAtg21424.t2
Asue_scaffold5	AUGUSTUS	exon	22761978	22762139	.	+	.	ID=AsAtg21424.t2.exon8;Parent=AsAtg21424.t2
Asue_scaffold5	AUGUSTUS	exon	22762224	22762315	.	+	.	ID=AsAtg21424.t2.exon9;Parent=AsAtg21424.t2
Asue_scaffold5	AUGUSTUS	exon	22762455	22762606	.	+	.	ID=AsAtg21424.t2.exon10;Parent=AsAtg21424.t2
Asue_scaffold5	AUGUSTUS	exon	22762692	22762865	.	+	.	ID=AsAtg21424.t2.exon11;Parent=AsAtg21424.t2
Asue_scaffold5	AUGUSTUS	exon	22762960	22763106	.	+	.	ID=AsAtg21424.t2.exon12;Parent=AsAtg21424.t2
Asue_scaffold5	AUGUSTUS	exon	22763244	22763432	.	+	.	ID=AsAtg21424.t2.exon13;Parent=AsAtg21424.t2
Asue_scaffold5	AUGUSTUS	exon	22763533	22763601	.	+	.	ID=AsAtg21424.t2.exon14;Parent=AsAtg21424.t2
Asue_scaffold5	AUGUSTUS	exon	22763805	22763860	.	+	.	ID=AsAtg21424.t2.exon15;Parent=AsAtg21424.t2
Asue_scaffold5	AUGUSTUS	exon	22763970	22764177	.	+	.	ID=AsAtg21424.t2.exon16;Parent=AsAtg21424.t2
Asue_scaffold5	AUGUSTUS	exon	22764382	22764573	.	+	.	ID=AsAtg21424.t2.exon17;Parent=AsAtg21424.t2
Asue_scaffold5	AUGUSTUS	exon	22764682	22764873	.	+	.	ID=AsAtg21424.t2.exon18;Parent=AsAtg21424.t2
Asue_scaffold5	AUGUSTUS	exon	22764976	22765326	.	+	.	ID=AsAtg21424.t2.exon19;Parent=AsAtg21424.t2
Asue_scaffold5	AUGUSTUS	exon	22765523	22765621	.	+	.	ID=AsAtg21424.t2.exon20;Parent=AsAtg21424.t2
Asue_scaffold5	AUGUSTUS	exon	22765724	22765864	.	+	.	ID=AsAtg21424.t2.exon21;Parent=AsAtg21424.t2
Asue_scaffold5	AUGUSTUS	exon	22765946	22766104	.	+	.	ID=AsAtg21424.t2.exon22;Parent=AsAtg21424.t2
Asue_scaffold5	AUGUSTUS	exon	22766249	22766677	.	+	.	ID=AsAtg21424.t2.exon23;Parent=AsAtg21424.t2
###
# start gene g21425
# protein sequence = [MFCSSQLSQPMNGLKDIVETRNFKAWLLDQYGVLHDGKKPYPGAISTLKNLATAGAKIVIISNSSRRASTTMEKLKGL
# GFDPSFFTGAITSGELTHQSLQRRDDPWFAALGRRCIHITWNDRGAISLEGLDLNVVENVEEADFVLAHGTEALGLPSGISPRTIDELEKILEKSAAR
# GLPMIVANPDYVTVEANVFHIMPGTLASKYEELGGEVKSMGKPHKMIYESAIAIAGVNPSESIAVGDSLHHDIRGANVSGIESIFITGGIHGNELGLT
# SFDETASLDSVKTLTAKHNAFPTYVLSAFKW]
# Evidence for and against this transcript:
# % of transcript supported by hints (any source): 86.7
# CDS exons: 7/7
#      P:   7 
# CDS introns: 6/6
#      E:   6 
#      P:   6 
# 5'UTR exons and introns: 0/1
# 3'UTR exons and introns: 0/1
# hint groups fully obeyed: 6
#      E:   6 
# incompatible hint groups: 1
#      P:   1 (AT5G10460.1)
# end gene g21425
Asue_scaffold5	AUGUSTUS	gene	22766814	22769102	.	-	.	ID=AsAtg21425
Asue_scaffold5	AUGUSTUS	mRNA	22766814	22769102	.	-	.	ID=AsAtg21425.t1;Parent=AsAtg21425
Asue_scaffold5	AUGUSTUS	CDS	22766954	22767208	.	-	0	ID=AsAtg21425.t1.cds;Parent=AsAtg21425.t1
Asue_scaffold5	AUGUSTUS	CDS	22767287	22767351	.	-	2	ID=AsAtg21425.t1.cds;Parent=AsAtg21425.t1
Asue_scaffold5	AUGUSTUS	CDS	22767443	22767656	.	-	0	ID=AsAtg21425.t1.cds;Parent=AsAtg21425.t1
Asue_scaffold5	AUGUSTUS	CDS	22767740	22767821	.	-	1	ID=AsAtg21425.t1.cds;Parent=AsAtg21425.t1
Asue_scaffold5	AUGUSTUS	CDS	22767910	22768069	.	-	2	ID=AsAtg21425.t1.cds;Parent=AsAtg21425.t1
Asue_scaffold5	AUGUSTUS	CDS	22768405	22768474	.	-	0	ID=AsAtg21425.t1.cds;Parent=AsAtg21425.t1
Asue_scaffold5	AUGUSTUS	CDS	22768902	22768973	.	-	0	ID=AsAtg21425.t1.cds;Parent=AsAtg21425.t1
Asue_scaffold5	AUGUSTUS	exon	22766954	22767208	.	-	.	ID=AsAtg21425.t1.exon1;Parent=AsAtg21425.t1
Asue_scaffold5	AUGUSTUS	exon	22767287	22767351	.	-	.	ID=AsAtg21425.t1.exon2;Parent=AsAtg21425.t1
Asue_scaffold5	AUGUSTUS	exon	22767443	22767656	.	-	.	ID=AsAtg21425.t1.exon3;Parent=AsAtg21425.t1
Asue_scaffold5	AUGUSTUS	exon	22767740	22767821	.	-	.	ID=AsAtg21425.t1.exon4;Parent=AsAtg21425.t1
Asue_scaffold5	AUGUSTUS	exon	22767910	22768069	.	-	.	ID=AsAtg21425.t1.exon5;Parent=AsAtg21425.t1
Asue_scaffold5	AUGUSTUS	exon	22768405	22768474	.	-	.	ID=AsAtg21425.t1.exon6;Parent=AsAtg21425.t1
Asue_scaffold5	AUGUSTUS	exon	22768902	22768973	.	-	.	ID=AsAtg21425.t1.exon7;Parent=AsAtg21425.t1
###
# start gene g21426
# protein sequence = [MAEFMEPNLVSNFDDEKSNSVDTRSIFQMGFPLESEEIVREMIEKERQHSPRDDYLKRLRNGDLDFNVRIQALGWIWK
# ACEELQFGPLCICLAMNYLDRFLSVHDLPNGKAWTVQLLAVACLSLAAKIEETNVPELMQLQVGAPMFVFEAKSVQRMELLVLNVLRWRLRAVTPCSY
# VRYFLSKINGYDQEPHSRLVTRSLQVIASTTKGIDFLEFRASEIAAAVALSVSGEHFDKFSFSSSFSSLEKVREVTKSLLHLQK]
# Evidence for and against this transcript:
# % of transcript supported by hints (any source): 81.8
# CDS exons: 5/5
#      P:   5 
# CDS introns: 4/4
#      P:   4 
# 5'UTR exons and introns: 0/1
# 3'UTR exons and introns: 0/1
# hint groups fully obeyed: 3
#      P:   3 
# incompatible hint groups: 4
#      P:   4 (AT5G10440.1,TRINITY_GG_57_c2171_g1_i1)
# end gene g21426
Asue_scaffold5	AUGUSTUS	gene	22774377	22775681	.	+	.	ID=AsAtg21426
Asue_scaffold5	AUGUSTUS	mRNA	22774377	22775681	.	+	.	ID=AsAtg21426.t1;Parent=AsAtg21426
Asue_scaffold5	AUGUSTUS	CDS	22774433	22774666	.	+	0	ID=AsAtg21426.t1.cds;Parent=AsAtg21426.t1
Asue_scaffold5	AUGUSTUS	CDS	22774809	22774895	.	+	0	ID=AsAtg21426.t1.cds;Parent=AsAtg21426.t1
Asue_scaffold5	AUGUSTUS	CDS	22774971	22775069	.	+	0	ID=AsAtg21426.t1.cds;Parent=AsAtg21426.t1
Asue_scaffold5	AUGUSTUS	CDS	22775152	22775356	.	+	0	ID=AsAtg21426.t1.cds;Parent=AsAtg21426.t1
Asue_scaffold5	AUGUSTUS	CDS	22775498	22775655	.	+	2	ID=AsAtg21426.t1.cds;Parent=AsAtg21426.t1
Asue_scaffold5	AUGUSTUS	exon	22774433	22774666	.	+	.	ID=AsAtg21426.t1.exon1;Parent=AsAtg21426.t1
Asue_scaffold5	AUGUSTUS	exon	22774809	22774895	.	+	.	ID=AsAtg21426.t1.exon2;Parent=AsAtg21426.t1
Asue_scaffold5	AUGUSTUS	exon	22774971	22775069	.	+	.	ID=AsAtg21426.t1.exon3;Parent=AsAtg21426.t1
Asue_scaffold5	AUGUSTUS	exon	22775152	22775356	.	+	.	ID=AsAtg21426.t1.exon4;Parent=AsAtg21426.t1
Asue_scaffold5	AUGUSTUS	exon	22775498	22775655	.	+	.	ID=AsAtg21426.t1.exon5;Parent=AsAtg21426.t1
###
# start gene g21427
# protein sequence = [MGSKIVQVFLMLALFATSALAQAPAPTPTATPPPATPPPVATPPPVATPPPAATPAPATPPPAATPAPATTPPSVAPS
# PADVPTASPPAPEGPTVSPSSAPGPSDASPAPSAAFSNKAFFAGTAFAAIMYAAVLA]
# Evidence for and against this transcript:
# % of transcript supported by hints (any source): 33.3
# CDS exons: 1/1
#      P:   1 
# CDS introns: 0/0
# 5'UTR exons and introns: 0/1
# 3'UTR exons and introns: 0/1
# hint groups fully obeyed: 0
# incompatible hint groups: 3
#      P:   3 (TRINITY_GG_57_c739_g2_i1,AT5G10430.1)
# end gene g21427
Asue_scaffold5	AUGUSTUS	gene	22778467	22779228	.	+	.	ID=AsAtg21427
Asue_scaffold5	AUGUSTUS	mRNA	22778467	22779228	.	+	.	ID=AsAtg21427.t1;Parent=AsAtg21427
Asue_scaffold5	AUGUSTUS	CDS	22778540	22778947	.	+	0	ID=AsAtg21427.t1.cds;Parent=AsAtg21427.t1
Asue_scaffold5	AUGUSTUS	exon	22778540	22778947	.	+	.	ID=AsAtg21427.t1.exon1;Parent=AsAtg21427.t1
###
# start gene g21428
# protein sequence = [MDKKSGGTKAIEEATVPLLECHNAAEEGGGMKREIWIETKKIWYIVGPSIFTGLATYSILIITQAFAGHLGDLELAAI
# SIINNFTLGFNYGLLLGMASALETLCGQAFGAREYYMLGVYMQRYWIILFLCCILLLPMYLFATPILKFIGQSDDIAELTGTIALWVIPVHFAFAFFF
# PLNRFLQCQLKNKVIAMSAGVSLAVHILVCWFFVYGYKLGIIGTMASVNVPWWLNIFILFLYSTRGGCTLTWTGFSSEAFTGLLELTKLSASSGIMLC
# LENWYYKILMLMTGNLVNAKIAVDSLSICMSVNGWEMMIPLAFFAGTGVRVANELGAGNGKGARFATIVSITLSLMIGLFFTVIIVIFHDQIGSIFSS
# SEAVLNAVDNLSVLLAFTVLLNSVQPVLSGVAVGSGWQSYVAYINLGCYYLIGLPFGLTMGWIFKFGVKGIWAGMIFGGTAIQTLILIIITTRCDWDN
# EAHKSSVRIKKWLVSDAGN]
# Evidence for and against this transcript:
# % of transcript supported by hints (any source): 89.5
# CDS exons: 9/9
#      P:   9 
# CDS introns: 8/8
#      P:   8 
# 5'UTR exons and introns: 0/1
# 3'UTR exons and introns: 0/1
# hint groups fully obeyed: 0
# incompatible hint groups: 2
#      P:   2 (TRINITY_GG_57_c2695_g1_i1,AT5G10420.1)
# end gene g21428
Asue_scaffold5	AUGUSTUS	gene	22780017	22783237	.	+	.	ID=AsAtg21428
Asue_scaffold5	AUGUSTUS	mRNA	22780017	22783237	.	+	.	ID=AsAtg21428.t1;Parent=AsAtg21428
Asue_scaffold5	AUGUSTUS	CDS	22780285	22780563	.	+	0	ID=AsAtg21428.t1.cds;Parent=AsAtg21428.t1
Asue_scaffold5	AUGUSTUS	CDS	22780665	22780952	.	+	0	ID=AsAtg21428.t1.cds;Parent=AsAtg21428.t1
Asue_scaffold5	AUGUSTUS	CDS	22781385	22781638	.	+	0	ID=AsAtg21428.t1.cds;Parent=AsAtg21428.t1
Asue_scaffold5	AUGUSTUS	CDS	22781731	22781817	.	+	1	ID=AsAtg21428.t1.cds;Parent=AsAtg21428.t1
Asue_scaffold5	AUGUSTUS	CDS	22781968	22782024	.	+	1	ID=AsAtg21428.t1.cds;Parent=AsAtg21428.t1
Asue_scaffold5	AUGUSTUS	CDS	22782371	22782609	.	+	1	ID=AsAtg21428.t1.cds;Parent=AsAtg21428.t1
Asue_scaffold5	AUGUSTUS	CDS	22782678	22782796	.	+	2	ID=AsAtg21428.t1.cds;Parent=AsAtg21428.t1
Asue_scaffold5	AUGUSTUS	CDS	22782910	22782999	.	+	0	ID=AsAtg21428.t1.cds;Parent=AsAtg21428.t1
Asue_scaffold5	AUGUSTUS	CDS	22783141	22783197	.	+	0	ID=AsAtg21428.t1.cds;Parent=AsAtg21428.t1
Asue_scaffold5	AUGUSTUS	exon	22780285	22780563	.	+	.	ID=AsAtg21428.t1.exon1;Parent=AsAtg21428.t1
Asue_scaffold5	AUGUSTUS	exon	22780665	22780952	.	+	.	ID=AsAtg21428.t1.exon2;Parent=AsAtg21428.t1
Asue_scaffold5	AUGUSTUS	exon	22781385	22781638	.	+	.	ID=AsAtg21428.t1.exon3;Parent=AsAtg21428.t1
Asue_scaffold5	AUGUSTUS	exon	22781731	22781817	.	+	.	ID=AsAtg21428.t1.exon4;Parent=AsAtg21428.t1
Asue_scaffold5	AUGUSTUS	exon	22781968	22782024	.	+	.	ID=AsAtg21428.t1.exon5;Parent=AsAtg21428.t1
Asue_scaffold5	AUGUSTUS	exon	22782371	22782609	.	+	.	ID=AsAtg21428.t1.exon6;Parent=AsAtg21428.t1
Asue_scaffold5	AUGUSTUS	exon	22782678	22782796	.	+	.	ID=AsAtg21428.t1.exon7;Parent=AsAtg21428.t1
Asue_scaffold5	AUGUSTUS	exon	22782910	22782999	.	+	.	ID=AsAtg21428.t1.exon8;Parent=AsAtg21428.t1
Asue_scaffold5	AUGUSTUS	exon	22783141	22783197	.	+	.	ID=AsAtg21428.t1.exon9;Parent=AsAtg21428.t1
###
# start gene g21429
# protein sequence = [MPGLKTHIIGKFKDKASIGKARLVHSFGSTAVKYIHLALLKSTTRTPNKPPNSDYVSAVISYSNSRYAPAAFSAALWR
# LRVTKNAIVATKSLIVIHKLIKSSRDKFEGLGHGRNNLKLNEFSDKSSNLTLELSQWIRWYGQYLDRLSWVPKVLGSFPNLLVNPKDKVEEKDRVSSY
# QTGYIIRQTDSLVSFFEHICTRPEIPPMFQNKIVDEIRELVIEDYFKIVRLVMVRLQVLFERLIKPGVKPIGDLGLNDFSLLLVRLVECKESLSGLFW
# RCRRLADDFWCLVEMLKAETEKKNNKQMIELAGLVQTTVKDDEEMIELVGSVQPEWVTFDDSDF]
# Evidence for and against this transcript:
# % of transcript supported by hints (any source): 60
# CDS exons: 2/2
#      P:   2 
# CDS introns: 1/1
#      P:   1 
# 5'UTR exons and introns: 0/1
# 3'UTR exons and introns: 0/1
# hint groups fully obeyed: 1
#      P:   1 
# incompatible hint groups: 4
#      P:   4 (AT5G10410.1,TRINITY_GG_57_c1350_g1_i1)
# end gene g21429
Asue_scaffold5	AUGUSTUS	gene	22783399	22784862	.	-	.	ID=AsAtg21429
Asue_scaffold5	AUGUSTUS	mRNA	22783399	22784862	.	-	.	ID=AsAtg21429.t1;Parent=AsAtg21429
Asue_scaffold5	AUGUSTUS	CDS	22783693	22784296	.	-	1	ID=AsAtg21429.t1.cds;Parent=AsAtg21429.t1
Asue_scaffold5	AUGUSTUS	CDS	22784411	22784823	.	-	0	ID=AsAtg21429.t1.cds;Parent=AsAtg21429.t1
Asue_scaffold5	AUGUSTUS	exon	22783693	22784296	.	-	.	ID=AsAtg21429.t1.exon1;Parent=AsAtg21429.t1
Asue_scaffold5	AUGUSTUS	exon	22784411	22784823	.	-	.	ID=AsAtg21429.t1.exon2;Parent=AsAtg21429.t1
###
# start gene g21430
# protein sequence = [MAFNHRKMLLSCLQFKDLRFCFRQYXXXXXXXXXXRELSLLLPTSICVVGSIILFLFLVFFLYLHITQQRRISAASVT
# PGDTNQQEDEDETEERDFSDFHHVWQIPTVGLHRSAINSITVVGFKKGEGIIDGTECSVCLNEFEEDESLRLLPKCSHAFHLNCIDTWLLSHKNCPLC
# RAPVLLITEPPHQETETNHQPDSESSNDLRGRQDSSRSRRNHNIFLPRAQSDLANYCGSGRVENVRRSFSIGGSLSLCDGINNATRSGRQFYTSFSAN
# LFSSSRRVRNEQPIPQNQMPSVTGNTS]
# Evidence for and against this transcript:
# % of transcript supported by hints (any source): 33.3
# CDS exons: 1/1
#      P:   1 
# CDS introns: 0/0
# 5'UTR exons and introns: 0/1
# 3'UTR exons and introns: 0/1
# hint groups fully obeyed: 0
# incompatible hint groups: 3
#      P:   3 (AT5G10380.1,TRINITY_GG_57_c2344_g1_i1)
# end gene g21430
Asue_scaffold5	AUGUSTUS	gene	22787972	22789012	.	-	.	ID=AsAtg21430
Asue_scaffold5	AUGUSTUS	mRNA	22787972	22789012	.	-	.	ID=AsAtg21430.t1;Parent=AsAtg21430
Asue_scaffold5	AUGUSTUS	CDS	22788050	22788955	.	-	0	ID=AsAtg21430.t1.cds;Parent=AsAtg21430.t1
Asue_scaffold5	AUGUSTUS	exon	22788050	22788955	.	-	.	ID=AsAtg21430.t1.exon1;Parent=AsAtg21430.t1
###
# start gene g21431
# protein sequence = [MRNSFPPSDGGRSATDRRQQSSHSSSTNRYNSRSAQSSPPLNHRPTWNQQHSQYPNSNFPPNYRRDRNPSSGYSPPVT
# RARPNFIVQLLHPAAANSDTKLCFSTKKQEIESLALLCEIPEESIHVPQFGCIAGSFSFRQWVDARSAVVALWDYRLQGKHEFVPELIPNVIVPSDMN
# ELKDRLRDLFSSHILSLMENGEGVKKVRLEIDEKSRQVVSFSSKRGLKFEVFEKKKAIEAERDLVVNRLEEFNNAMKSILRYLIGQDGYEFDLDDEEE
# GDVAVFCLEGAYDWRRIHCLIRRECRRLEDGLPIYAYRRQILKKIHREQIMVLIGETGSGKSTQLVQFLADSGVAASESIVCTQPRKIAAMTLADRVR
# EESSGCYEENTVSCTPTFSSTEEISSKVVYMTDNCLLQHYMKDRSLSGISCVIIDEAHERSLNTDLLLALLKKLLSRRIDLRLVIMSATADAKQLSQY
# FFSCGILLVNGRNFPVEIVYSPSDTEENSVVGGIASYVGDVVKMAVEIHKTEKEGTILAFLTSQAEVEWACERFITPSAIALPLHGKLSFEEQFRVFQ
# NHPGRRKVIFATNIAETSLTIPGVKYVIDSGMVKESKYEPRTGMSILKVCRVSQSSARQRAGRAGRTEPGRCYRLYSKNDFDSMNLNQEPEIRRVHLG
# VALLRMLALGVNNIAEFNFVDAPVPEAIAMAVQNLVQLGAVVEKNGVRELTQEGHCLVKLGLEPKLGKLILGCFRHRMGKEGIVLAAVMANASSIFCR
# VGNFDDKMKADRLKVQFCNQNGDLFTLLSVYKEWASLPRERRNKWCWENSLNAKSMRRCEDTVKELEICIERELTLVSPSYWVWNPNEGTKHDKHLKM
# VILASLAENVAMYTGYNQLGYEVALTGQQVQLHPSCSLLAFGQKPSWVVFGELLSIVDQYLVCVTACDFEALYMLDPPPPFDVSQMDERRLRIKKVVG
# CSSTVLKRFCGKSNRSLLSIVSRARSLCSDERIGIQVDVDQNEIRLYAPPLDMEKVSALVNDALECEKKWMHNECLEKYLYHGRGQVPIALFGSGAQI
# KHLEVDQRFLTVDVLYYGDDVVNDRELLTFLEKKIDGSICSIYKFAANKQDCDEKEKWGRITFLTPESAMKATEIQKFYFKGSVLKLFPSLSTGGGIF
# KMPYFSSVTAKIRWPRRESSGRGCLKCPSGDIHRILGDISSLEIGTNYVHIQRDQQSNDSILISGLGDLSEAEVLDVLEFRTQRRDLNFFIFRKKYSV
# QCPSPTACEEELHKRIFARMSAKNPEPNCVQVQVFEPKEDNYFMRALIKFDGRLHFEAAKALQELNGEVLPGCLPWQKIKCEQLFQSSIICSASIYNT
# VKRQLNVLLARFERQKGGECCLEPTHNGAYRVKITAYATRPVAEMRRELEELLRGRPINHPGFTRRVLQHLMSRDGINLMRKIQQETETYILLDRHNL
# TVRICGTSEKIAKAEQELIQALMDYHESKQLEIHLRGPEIRPDLMKEVVKRFGPELQGIKEKVHGVDLKLNTRYHVIQVHGSKEMRQEVQKMVNELAR
# EKSALGEKPDEIEVECPICLSEVDDGYSLEGCSHLFCKACLLEQFEASMRNFDAFPILCSHIDCGAPIVLADMRALLSQEKLDELFSASLSSFVTSSD
# GKFRFCSTPDCPSVYRVAGPQESGEPFICGACHSEICTRCHLEYHPLITCERYKKFKENPDLSLKDWAKGKNVKECPICKSTIEKTDGCNHMKCRCGK
# HICWTCLDVFTQEEPCYAHLRTIHGGIGLVE]
# Evidence for and against this transcript:
# % of transcript supported by hints (any source): 77.8
# CDS exons: 4/4
#      P:   4 
# CDS introns: 3/3
#      P:   3 
# 5'UTR exons and introns: 0/1
# 3'UTR exons and introns: 0/1
# hint groups fully obeyed: 4
#      P:   4 
# incompatible hint groups: 5
#      P:   5 (AT4G01020.1,TRINITY_GG_107_c260_g1_i1,TRINITY_GG_57_c2003_g1_i1)
# end gene g21431
Asue_scaffold5	AUGUSTUS	gene	22789398	22795572	.	-	.	ID=AsAtg21431
Asue_scaffold5	AUGUSTUS	mRNA	22789398	22795572	.	-	.	ID=AsAtg21431.t1;Parent=AsAtg21431
Asue_scaffold5	AUGUSTUS	CDS	22789586	22790808	.	-	2	ID=AsAtg21431.t1.cds;Parent=AsAtg21431.t1
Asue_scaffold5	AUGUSTUS	CDS	22791020	22792790	.	-	0	ID=AsAtg21431.t1.cds;Parent=AsAtg21431.t1
Asue_scaffold5	AUGUSTUS	CDS	22792978	22794342	.	-	0	ID=AsAtg21431.t1.cds;Parent=AsAtg21431.t1
Asue_scaffold5	AUGUSTUS	CDS	22794561	22795529	.	-	0	ID=AsAtg21431.t1.cds;Parent=AsAtg21431.t1
Asue_scaffold5	AUGUSTUS	exon	22789586	22790808	.	-	.	ID=AsAtg21431.t1.exon1;Parent=AsAtg21431.t1
Asue_scaffold5	AUGUSTUS	exon	22791020	22792790	.	-	.	ID=AsAtg21431.t1.exon2;Parent=AsAtg21431.t1
Asue_scaffold5	AUGUSTUS	exon	22792978	22794342	.	-	.	ID=AsAtg21431.t1.exon3;Parent=AsAtg21431.t1
Asue_scaffold5	AUGUSTUS	exon	22794561	22795529	.	-	.	ID=AsAtg21431.t1.exon4;Parent=AsAtg21431.t1
###
# start gene g21432
# protein sequence = [MKFNVANPTTGCQKKLEIDDDQKLRAFFDKRLSQEVSGDALGEEFKGYVFKIMGGCDKQGFPMKQGVLTPGRVRLLLH
# RGTPCFRGHGRRTGERRRKSVRGCIVSPDLSVLNLVIVKKGVSDLPGLTDTEKPRMRGPKRASKIRKLFNLGKEDDVRKYVNTYRRTFTNKKGKKVSK
# APKIQRLVTPLTLQRKRARIADKKKRIAKANSDAADYQKLLASRLKEQRDRRSESLAKKRSRLSSAPAKPVAA]
# Evidence for and against this transcript:
# % of transcript supported by hints (any source): 76.9
# CDS exons: 5/6
#      P:   5 
# CDS introns: 5/5
#      E:   5 
#      P:   5 
# 5'UTR exons and introns: 0/1
# 3'UTR exons and introns: 0/1
# hint groups fully obeyed: 11
#      E:   5 
#      P:   6 
# incompatible hint groups: 5
#      P:   5 (TRINITY_GG_57_c1469_g1_i1)
# end gene g21432
Asue_scaffold5	AUGUSTUS	gene	22796547	22798267	.	+	.	ID=AsAtg21432
Asue_scaffold5	AUGUSTUS	mRNA	22796547	22798267	.	+	.	ID=AsAtg21432.t1;Parent=AsAtg21432
Asue_scaffold5	AUGUSTUS	CDS	22796631	22796636	.	+	0	ID=AsAtg21432.t1.cds;Parent=AsAtg21432.t1
Asue_scaffold5	AUGUSTUS	CDS	22796727	22796791	.	+	0	ID=AsAtg21432.t1.cds;Parent=AsAtg21432.t1
Asue_scaffold5	AUGUSTUS	CDS	22797084	22797141	.	+	1	ID=AsAtg21432.t1.cds;Parent=AsAtg21432.t1
Asue_scaffold5	AUGUSTUS	CDS	22797235	22797343	.	+	0	ID=AsAtg21432.t1.cds;Parent=AsAtg21432.t1
Asue_scaffold5	AUGUSTUS	CDS	22797441	22797713	.	+	2	ID=AsAtg21432.t1.cds;Parent=AsAtg21432.t1
Asue_scaffold5	AUGUSTUS	CDS	22797801	22798039	.	+	2	ID=AsAtg21432.t1.cds;Parent=AsAtg21432.t1
Asue_scaffold5	AUGUSTUS	exon	22796631	22796636	.	+	.	ID=AsAtg21432.t1.exon1;Parent=AsAtg21432.t1
Asue_scaffold5	AUGUSTUS	exon	22796727	22796791	.	+	.	ID=AsAtg21432.t1.exon2;Parent=AsAtg21432.t1
Asue_scaffold5	AUGUSTUS	exon	22797084	22797141	.	+	.	ID=AsAtg21432.t1.exon3;Parent=AsAtg21432.t1
Asue_scaffold5	AUGUSTUS	exon	22797235	22797343	.	+	.	ID=AsAtg21432.t1.exon4;Parent=AsAtg21432.t1
Asue_scaffold5	AUGUSTUS	exon	22797441	22797713	.	+	.	ID=AsAtg21432.t1.exon5;Parent=AsAtg21432.t1
Asue_scaffold5	AUGUSTUS	exon	22797801	22798039	.	+	.	ID=AsAtg21432.t1.exon6;Parent=AsAtg21432.t1
###
# start gene g21433
# protein sequence = [MESENRFYCLLMPSSPKSSVLQQCRFHSPKRSFIRLLELRRVETKMEEEEHEVYGGEIPEVGDTDVPDPDIDMSAADE
# DAVTELAEMKRRLKEMEEEAAALREMQAKVEKEMGATQDPASMAANQEGKEEVDARSVYVGNVDYACTPEEVQLHFQTCGTVNRVTILMDKFGQPKGF
# AYVEFVEVEAVQEALQLNESELHGRQLKVSPKRTNVPGMKQYHPGRFNPSMGYRFRRPFVPPYFYSPYGYGKAPRFRRPMRYMPYQ]
# Evidence for and against this transcript:
# % of transcript supported by hints (any source): 73.3
# CDS exons: 6/7
#      P:   6 
# CDS introns: 5/6
#      E:   5 
#      P:   5 
# 5'UTR exons and introns: 0/1
# 3'UTR exons and introns: 0/1
# hint groups fully obeyed: 11
#      E:   5 
#      P:   6 
# incompatible hint groups: 10
#      E:   1 
#      P:   9 
# end gene g21433
Asue_scaffold5	AUGUSTUS	gene	22798377	22801467	.	+	.	ID=AsAtg21433
Asue_scaffold5	AUGUSTUS	mRNA	22798377	22801467	.	+	.	ID=AsAtg21433.t1;Parent=AsAtg21433
Asue_scaffold5	AUGUSTUS	CDS	22798422	22798492	.	+	0	ID=AsAtg21433.t1.cds;Parent=AsAtg21433.t1
Asue_scaffold5	AUGUSTUS	CDS	22798963	22799137	.	+	1	ID=AsAtg21433.t1.cds;Parent=AsAtg21433.t1
Asue_scaffold5	AUGUSTUS	CDS	22799228	22799330	.	+	0	ID=AsAtg21433.t1.cds;Parent=AsAtg21433.t1
Asue_scaffold5	AUGUSTUS	CDS	22799473	22799543	.	+	2	ID=AsAtg21433.t1.cds;Parent=AsAtg21433.t1
Asue_scaffold5	AUGUSTUS	CDS	22800559	22800750	.	+	0	ID=AsAtg21433.t1.cds;Parent=AsAtg21433.t1
Asue_scaffold5	AUGUSTUS	CDS	22800833	22800960	.	+	0	ID=AsAtg21433.t1.cds;Parent=AsAtg21433.t1
Asue_scaffold5	AUGUSTUS	CDS	22801050	22801098	.	+	1	ID=AsAtg21433.t1.cds;Parent=AsAtg21433.t1
Asue_scaffold5	AUGUSTUS	exon	22798422	22798492	.	+	.	ID=AsAtg21433.t1.exon1;Parent=AsAtg21433.t1
Asue_scaffold5	AUGUSTUS	exon	22798963	22799137	.	+	.	ID=AsAtg21433.t1.exon2;Parent=AsAtg21433.t1
Asue_scaffold5	AUGUSTUS	exon	22799228	22799330	.	+	.	ID=AsAtg21433.t1.exon3;Parent=AsAtg21433.t1
Asue_scaffold5	AUGUSTUS	exon	22799473	22799543	.	+	.	ID=AsAtg21433.t1.exon4;Parent=AsAtg21433.t1
Asue_scaffold5	AUGUSTUS	exon	22800559	22800750	.	+	.	ID=AsAtg21433.t1.exon5;Parent=AsAtg21433.t1
Asue_scaffold5	AUGUSTUS	exon	22800833	22800960	.	+	.	ID=AsAtg21433.t1.exon6;Parent=AsAtg21433.t1
Asue_scaffold5	AUGUSTUS	exon	22801050	22801098	.	+	.	ID=AsAtg21433.t1.exon7;Parent=AsAtg21433.t1
###
# start gene g21434
# protein sequence = [MGVINGDSFIRPHLRQLAAYQPILPFEVLSAQLGRKPEDIVKLDANENPYGPPPEVFEALGNMKFPYVYPDPQSRRLR
# DALAQDSGLESEYILVGCGADELIDLIMRCVLDPGEKIIDCPPTFSMYVFDAAVNGAGVIKVPRNPDFSLNVDRIAEVVELEKPKCIFLTSPNNPDGS
# IISEDDLLKILEMPILVVLDEAYIEFSGVESRMKWVKKYENLIVLRTFSKRAGLAGLRVGYGAFPLSIIEYLWRAKQPYNVSVAGEVAALAALSNGKY
# LEDVRDALVRERERLFGLLKEVPFLNPYPSYSNFILCEVTSGMDAKKLKEDLAKMGVMVRHYNSQELKGYVRVSAGKPEHTDVLMECLKQFY]
# Evidence for and against this transcript:
# % of transcript supported by hints (any source): 73.7
# CDS exons: 7/8
#      P:   7 
# CDS introns: 6/7
#      E:   2 
#      P:   6 
# 5'UTR exons and introns: 1/3
#      P:   1 
# 3'UTR exons and introns: 0/1
# hint groups fully obeyed: 11
#      E:   2 
#      P:   9 (TRINITY_GG_31_c1854_g1_i1)
# incompatible hint groups: 8
#      P:   8 (AT1G71920.1)
# end gene g21434
Asue_scaffold5	AUGUSTUS	gene	22806237	22808755	.	+	.	ID=AsAtg21434
Asue_scaffold5	AUGUSTUS	mRNA	22806237	22808755	.	+	.	ID=AsAtg21434.t1;Parent=AsAtg21434
Asue_scaffold5	AUGUSTUS	CDS	22806698	22806712	.	+	0	ID=AsAtg21434.t1.cds;Parent=AsAtg21434.t1
Asue_scaffold5	AUGUSTUS	CDS	22806850	22806915	.	+	0	ID=AsAtg21434.t1.cds;Parent=AsAtg21434.t1
Asue_scaffold5	AUGUSTUS	CDS	22807020	22807103	.	+	0	ID=AsAtg21434.t1.cds;Parent=AsAtg21434.t1
Asue_scaffold5	AUGUSTUS	CDS	22807220	22807374	.	+	0	ID=AsAtg21434.t1.cds;Parent=AsAtg21434.t1
Asue_scaffold5	AUGUSTUS	CDS	22807457	22807554	.	+	1	ID=AsAtg21434.t1.cds;Parent=AsAtg21434.t1
Asue_scaffold5	AUGUSTUS	CDS	22807660	22807768	.	+	2	ID=AsAtg21434.t1.cds;Parent=AsAtg21434.t1
Asue_scaffold5	AUGUSTUS	CDS	22807859	22808016	.	+	1	ID=AsAtg21434.t1.cds;Parent=AsAtg21434.t1
Asue_scaffold5	AUGUSTUS	CDS	22808098	22808513	.	+	2	ID=AsAtg21434.t1.cds;Parent=AsAtg21434.t1
Asue_scaffold5	AUGUSTUS	exon	22806698	22806712	.	+	.	ID=AsAtg21434.t1.exon1;Parent=AsAtg21434.t1
Asue_scaffold5	AUGUSTUS	exon	22806850	22806915	.	+	.	ID=AsAtg21434.t1.exon2;Parent=AsAtg21434.t1
Asue_scaffold5	AUGUSTUS	exon	22807020	22807103	.	+	.	ID=AsAtg21434.t1.exon3;Parent=AsAtg21434.t1
Asue_scaffold5	AUGUSTUS	exon	22807220	22807374	.	+	.	ID=AsAtg21434.t1.exon4;Parent=AsAtg21434.t1
Asue_scaffold5	AUGUSTUS	exon	22807457	22807554	.	+	.	ID=AsAtg21434.t1.exon5;Parent=AsAtg21434.t1
Asue_scaffold5	AUGUSTUS	exon	22807660	22807768	.	+	.	ID=AsAtg21434.t1.exon6;Parent=AsAtg21434.t1
Asue_scaffold5	AUGUSTUS	exon	22807859	22808016	.	+	.	ID=AsAtg21434.t1.exon7;Parent=AsAtg21434.t1
Asue_scaffold5	AUGUSTUS	exon	22808098	22808513	.	+	.	ID=AsAtg21434.t1.exon8;Parent=AsAtg21434.t1
###
# start gene g21435
# protein sequence = [MEELKRLEKFQTVVSSITCHGLXXXXXXXXXXXXXXXXXXVLFLVQPCGELDLDSKLGLLSEFLPKISGPFLEEISRS
# LELDDEATTPLNTISECQNSCVKRSVMDNVDPYMSQKHQEVVAMVGLDAMKRANSTLEDFSRSYFMFHRLDINEPQSIFRYLPVLSFTESYIYQMDAL
# NEKIVSESACGSQVIYSSHGWNAESRVLFETNPLKPLGDLLEREALLTNRVQQEFNSGEEYWALERKLCHALSNKNKICLEDVMRAIHLKSFDYRVLN
# LLLYKLRGEEVNELHMDFLSISEFLVEVADDLFDYEDDVLENNFNVLRMFVGIFGSSNAPTELAKRISEAEEKYEEIMKSLDPHLSSNYQRRCEEATK
# EGGKISGHSLGTWNIPAVISDEEAYRSAQR]
# Evidence for and against this transcript:
# % of transcript supported by hints (any source): 89.7
# CDS exons: 14/14
#      P:  14 
# CDS introns: 12/13
#      E:   2 
#      P:  12 
# 5'UTR exons and introns: 0/1
# 3'UTR exons and introns: 0/1
# hint groups fully obeyed: 17
#      E:   2 
#      P:  15 
# incompatible hint groups: 15
#      P:  15 (AT5G10320.1,AT5G10320.3)
# protein sequence = [MEELKRLEKFQTVVSSITCHGLXXXXXXXXXXXXXXXXXXVLFLVQPCGELDLDSKLGLLSEFLPKISGPFLEEISRS
# LELDDEATTPLNTISAECQNSCVKRSVMDNVDPYMSQKHQEVVAMVGLDAMKRANSTLEDFSRSYFMFHRLDINEPQSIFRYLPVLSFTESYIYQMDA
# LNEKIVSESACGSQVIYSSHGWNAESRVLFETNPLKPLGDLLEREALLTNRVQQEFNSGEEYWALERKLCHALSNKNKICLEDVMRAIHLKSFDYRVL
# NLLLYKLRGEEVNELHMDFLSISEFLVEVADDLFDYEDDVLENNFNVLRMFVGIFGSSNAPTELAKRISEAEEKYEEIMKSLDPHLSSNYQRRCEEAT
# KEGGKISGHSLGTWNIPAVISDEEAYRSAQR]
# Evidence for and against this transcript:
# % of transcript supported by hints (any source): 89.7
# CDS exons: 14/14
#      P:  14 
# CDS introns: 12/13
#      E:   2 
#      P:  12 
# 5'UTR exons and introns: 0/1
# 3'UTR exons and introns: 0/1
# hint groups fully obeyed: 17
#      E:   2 
#      P:  15 (AT5G10320.1)
# incompatible hint groups: 15
#      P:  15 (AT5G10320.3)
# end gene g21435
Asue_scaffold5	AUGUSTUS	gene	22809907	22812698	.	+	.	ID=AsAtg21435
Asue_scaffold5	AUGUSTUS	mRNA	22809907	22812698	.	+	.	ID=AsAtg21435.t1;Parent=AsAtg21435
Asue_scaffold5	AUGUSTUS	CDS	22809963	22810094	.	+	0	ID=AsAtg21435.t1.cds;Parent=AsAtg21435.t1
Asue_scaffold5	AUGUSTUS	CDS	22810179	22810244	.	+	0	ID=AsAtg21435.t1.cds;Parent=AsAtg21435.t1
Asue_scaffold5	AUGUSTUS	CDS	22810329	22810410	.	+	0	ID=AsAtg21435.t1.cds;Parent=AsAtg21435.t1
Asue_scaffold5	AUGUSTUS	CDS	22810537	22810670	.	+	2	ID=AsAtg21435.t1.cds;Parent=AsAtg21435.t1
Asue_scaffold5	AUGUSTUS	CDS	22810787	22810888	.	+	0	ID=AsAtg21435.t1.cds;Parent=AsAtg21435.t1
Asue_scaffold5	AUGUSTUS	CDS	22811019	22811075	.	+	0	ID=AsAtg21435.t1.cds;Parent=AsAtg21435.t1
Asue_scaffold5	AUGUSTUS	CDS	22811154	22811257	.	+	0	ID=AsAtg21435.t1.cds;Parent=AsAtg21435.t1
Asue_scaffold5	AUGUSTUS	CDS	22811354	22811435	.	+	1	ID=AsAtg21435.t1.cds;Parent=AsAtg21435.t1
Asue_scaffold5	AUGUSTUS	CDS	22811513	22811605	.	+	0	ID=AsAtg21435.t1.cds;Parent=AsAtg21435.t1
Asue_scaffold5	AUGUSTUS	CDS	22811730	22811794	.	+	0	ID=AsAtg21435.t1.cds;Parent=AsAtg21435.t1
Asue_scaffold5	AUGUSTUS	CDS	22811881	22811893	.	+	1	ID=AsAtg21435.t1.cds;Parent=AsAtg21435.t1
Asue_scaffold5	AUGUSTUS	CDS	22811963	22812043	.	+	0	ID=AsAtg21435.t1.cds;Parent=AsAtg21435.t1
Asue_scaffold5	AUGUSTUS	CDS	22812119	22812227	.	+	0	ID=AsAtg21435.t1.cds;Parent=AsAtg21435.t1
Asue_scaffold5	AUGUSTUS	CDS	22812299	22812387	.	+	2	ID=AsAtg21435.t1.cds;Parent=AsAtg21435.t1
Asue_scaffold5	AUGUSTUS	exon	22809963	22810094	.	+	.	ID=AsAtg21435.t1.exon1;Parent=AsAtg21435.t1
Asue_scaffold5	AUGUSTUS	exon	22810179	22810244	.	+	.	ID=AsAtg21435.t1.exon2;Parent=AsAtg21435.t1
Asue_scaffold5	AUGUSTUS	exon	22810329	22810410	.	+	.	ID=AsAtg21435.t1.exon3;Parent=AsAtg21435.t1
Asue_scaffold5	AUGUSTUS	exon	22810537	22810670	.	+	.	ID=AsAtg21435.t1.exon4;Parent=AsAtg21435.t1
Asue_scaffold5	AUGUSTUS	exon	22810787	22810888	.	+	.	ID=AsAtg21435.t1.exon5;Parent=AsAtg21435.t1
Asue_scaffold5	AUGUSTUS	exon	22811019	22811075	.	+	.	ID=AsAtg21435.t1.exon6;Parent=AsAtg21435.t1
Asue_scaffold5	AUGUSTUS	exon	22811154	22811257	.	+	.	ID=AsAtg21435.t1.exon7;Parent=AsAtg21435.t1
Asue_scaffold5	AUGUSTUS	exon	22811354	22811435	.	+	.	ID=AsAtg21435.t1.exon8;Parent=AsAtg21435.t1
Asue_scaffold5	AUGUSTUS	exon	22811513	22811605	.	+	.	ID=AsAtg21435.t1.exon9;Parent=AsAtg21435.t1
Asue_scaffold5	AUGUSTUS	exon	22811730	22811794	.	+	.	ID=AsAtg21435.t1.exon10;Parent=AsAtg21435.t1
Asue_scaffold5	AUGUSTUS	exon	22811881	22811893	.	+	.	ID=AsAtg21435.t1.exon11;Parent=AsAtg21435.t1
Asue_scaffold5	AUGUSTUS	exon	22811963	22812043	.	+	.	ID=AsAtg21435.t1.exon12;Parent=AsAtg21435.t1
Asue_scaffold5	AUGUSTUS	exon	22812119	22812227	.	+	.	ID=AsAtg21435.t1.exon13;Parent=AsAtg21435.t1
Asue_scaffold5	AUGUSTUS	exon	22812299	22812387	.	+	.	ID=AsAtg21435.t1.exon14;Parent=AsAtg21435.t1
Asue_scaffold5	AUGUSTUS	mRNA	22809907	22812698	.	+	.	ID=AsAtg21435.t2;Parent=AsAtg21435
Asue_scaffold5	AUGUSTUS	CDS	22809963	22810094	.	+	0	ID=AsAtg21435.t2.cds;Parent=AsAtg21435.t2
Asue_scaffold5	AUGUSTUS	CDS	22810179	22810244	.	+	0	ID=AsAtg21435.t2.cds;Parent=AsAtg21435.t2
Asue_scaffold5	AUGUSTUS	CDS	22810329	22810410	.	+	0	ID=AsAtg21435.t2.cds;Parent=AsAtg21435.t2
Asue_scaffold5	AUGUSTUS	CDS	22810534	22810670	.	+	2	ID=AsAtg21435.t2.cds;Parent=AsAtg21435.t2
Asue_scaffold5	AUGUSTUS	CDS	22810787	22810888	.	+	0	ID=AsAtg21435.t2.cds;Parent=AsAtg21435.t2
Asue_scaffold5	AUGUSTUS	CDS	22811019	22811075	.	+	0	ID=AsAtg21435.t2.cds;Parent=AsAtg21435.t2
Asue_scaffold5	AUGUSTUS	CDS	22811154	22811257	.	+	0	ID=AsAtg21435.t2.cds;Parent=AsAtg21435.t2
Asue_scaffold5	AUGUSTUS	CDS	22811354	22811435	.	+	1	ID=AsAtg21435.t2.cds;Parent=AsAtg21435.t2
Asue_scaffold5	AUGUSTUS	CDS	22811513	22811605	.	+	0	ID=AsAtg21435.t2.cds;Parent=AsAtg21435.t2
Asue_scaffold5	AUGUSTUS	CDS	22811730	22811794	.	+	0	ID=AsAtg21435.t2.cds;Parent=AsAtg21435.t2
Asue_scaffold5	AUGUSTUS	CDS	22811881	22811893	.	+	1	ID=AsAtg21435.t2.cds;Parent=AsAtg21435.t2
Asue_scaffold5	AUGUSTUS	CDS	22811963	22812043	.	+	0	ID=AsAtg21435.t2.cds;Parent=AsAtg21435.t2
Asue_scaffold5	AUGUSTUS	CDS	22812119	22812227	.	+	0	ID=AsAtg21435.t2.cds;Parent=AsAtg21435.t2
Asue_scaffold5	AUGUSTUS	CDS	22812299	22812387	.	+	2	ID=AsAtg21435.t2.cds;Parent=AsAtg21435.t2
Asue_scaffold5	AUGUSTUS	exon	22809963	22810094	.	+	.	ID=AsAtg21435.t2.exon1;Parent=AsAtg21435.t2
Asue_scaffold5	AUGUSTUS	exon	22810179	22810244	.	+	.	ID=AsAtg21435.t2.exon2;Parent=AsAtg21435.t2
Asue_scaffold5	AUGUSTUS	exon	22810329	22810410	.	+	.	ID=AsAtg21435.t2.exon3;Parent=AsAtg21435.t2
Asue_scaffold5	AUGUSTUS	exon	22810534	22810670	.	+	.	ID=AsAtg21435.t2.exon4;Parent=AsAtg21435.t2
Asue_scaffold5	AUGUSTUS	exon	22810787	22810888	.	+	.	ID=AsAtg21435.t2.exon5;Parent=AsAtg21435.t2
Asue_scaffold5	AUGUSTUS	exon	22811019	22811075	.	+	.	ID=AsAtg21435.t2.exon6;Parent=AsAtg21435.t2
Asue_scaffold5	AUGUSTUS	exon	22811154	22811257	.	+	.	ID=AsAtg21435.t2.exon7;Parent=AsAtg21435.t2
Asue_scaffold5	AUGUSTUS	exon	22811354	22811435	.	+	.	ID=AsAtg21435.t2.exon8;Parent=AsAtg21435.t2
Asue_scaffold5	AUGUSTUS	exon	22811513	22811605	.	+	.	ID=AsAtg21435.t2.exon9;Parent=AsAtg21435.t2
Asue_scaffold5	AUGUSTUS	exon	22811730	22811794	.	+	.	ID=AsAtg21435.t2.exon10;Parent=AsAtg21435.t2
Asue_scaffold5	AUGUSTUS	exon	22811881	22811893	.	+	.	ID=AsAtg21435.t2.exon11;Parent=AsAtg21435.t2
Asue_scaffold5	AUGUSTUS	exon	22811963	22812043	.	+	.	ID=AsAtg21435.t2.exon12;Parent=AsAtg21435.t2
Asue_scaffold5	AUGUSTUS	exon	22812119	22812227	.	+	.	ID=AsAtg21435.t2.exon13;Parent=AsAtg21435.t2
Asue_scaffold5	AUGUSTUS	exon	22812299	22812387	.	+	.	ID=AsAtg21435.t2.exon14;Parent=AsAtg21435.t2
###
# start gene g21436
# protein sequence = [MERKHHFVLVHNAYHGAWIWYKLKPLLESAGHRVTAVELAASGIDPRPIQAVETVDEYSKPLIETLKSLPENEEVILV
# GFSFGGINIALAADIFPAKIKVLVFLNAFLPDTTHVPSHVLDKYMEMPGGLGDCEFSSHETRNGTMSLLKMGPKFMKARLYQNCPIEDYELAKMLHRQ
# GSFFTEDLSKKEKFSEEGYGSVQRVYVMSSEDKAIPCDFIRWMIDNFNVSKVYEIDGGDHMVMLSKPQKLFDSLSAIATDYM]
# Evidence for and against this transcript:
# % of transcript supported by hints (any source): 71.4
# CDS exons: 3/3
#      P:   3 
# CDS introns: 2/2
#      P:   2 
# 5'UTR exons and introns: 0/1
# 3'UTR exons and introns: 0/1
# hint groups fully obeyed: 2
#      P:   2 
# incompatible hint groups: 5
#      P:   5 (AT5G10300.1,TRINITY_GG_57_c2443_g1_i1)
# end gene g21436
Asue_scaffold5	AUGUSTUS	gene	22815735	22816952	.	-	.	ID=AsAtg21436
Asue_scaffold5	AUGUSTUS	mRNA	22815735	22816952	.	-	.	ID=AsAtg21436.t1;Parent=AsAtg21436
Asue_scaffold5	AUGUSTUS	CDS	22815848	22816129	.	-	0	ID=AsAtg21436.t1.cds;Parent=AsAtg21436.t1
Asue_scaffold5	AUGUSTUS	CDS	22816281	22816412	.	-	0	ID=AsAtg21436.t1.cds;Parent=AsAtg21436.t1
Asue_scaffold5	AUGUSTUS	CDS	22816526	22816888	.	-	0	ID=AsAtg21436.t1.cds;Parent=AsAtg21436.t1
Asue_scaffold5	AUGUSTUS	exon	22815848	22816129	.	-	.	ID=AsAtg21436.t1.exon1;Parent=AsAtg21436.t1
Asue_scaffold5	AUGUSTUS	exon	22816281	22816412	.	-	.	ID=AsAtg21436.t1.exon2;Parent=AsAtg21436.t1
Asue_scaffold5	AUGUSTUS	exon	22816526	22816888	.	-	.	ID=AsAtg21436.t1.exon3;Parent=AsAtg21436.t1
###
# start gene g21437
# protein sequence = [MFSLQKMAMAFTLLFFACLCSFVSPDAQGDALFALRISLRALPNQLSDWNQNQVNPCTWSQVICDDKNFVTSLTLSDM
# NFSGTLSSRVGILKNLKTLTLKGNGITGEIPEDFGNLTSLTSLDLEDNQLTGRIPSTIGNLKKLQFLTLSRNKLNGTIPESLTGLPNLLNLLLDSNSL
# SGQIPQSLFEIPKYNFTSNNLNCGGRQPHPCVSAVAHSGDSSKPKTGIIAGVVAGVTVVLFGILLFLFCKDRHKGYRRDVFVDVAGEVDRRIAFGQLK
# RFAXXXXXXXXXXXXXXXXXXXXXXXXXXXXXXXXXXXXXXXXXXDFESPGGDAAFQREVEMISVAVHRNLLRLIGFCTTQTERLLVYPFMQNLSLAH
# RLREIKAGDPVLDWETRKRIALGAARXXXXXXXXXXXXXXXXXXXXXXXXXXXXXXXXXXXXXLAKLVDVRRTNVTTQVXXXXXXXXXXXXXXXXXXX
# XXXXXXXXXXXXXXXXXXXAIDFSRLEEEDDVLLLDHVKKLEREKRLGAIVDKNLDGEYIKEEVEMMIQVALLCTQGSPEDRPVMSEVVRMLEGEGLA
# ERWEEWQNVEVTRRHEFERLQRRFDWGEDSMHNQDAIELSGGR]
# Evidence for and against this transcript:
# % of transcript supported by hints (any source): 78.3
# CDS exons: 9/10
#      P:   9 
# CDS introns: 9/9
#      E:   2 
#      P:   8 
# 5'UTR exons and introns: 0/3
# 3'UTR exons and introns: 0/1
# hint groups fully obeyed: 2
#      E:   2 
# incompatible hint groups: 1
#      P:   1 (TRINITY_GG_57_c2081_g1_i1)
# end gene g21437
Asue_scaffold5	AUGUSTUS	gene	22817897	22821252	.	+	.	ID=AsAtg21437
Asue_scaffold5	AUGUSTUS	mRNA	22817897	22821252	.	+	.	ID=AsAtg21437.t1;Parent=AsAtg21437
Asue_scaffold5	AUGUSTUS	CDS	22818408	22818492	.	+	0	ID=AsAtg21437.t1.cds;Parent=AsAtg21437.t1
Asue_scaffold5	AUGUSTUS	CDS	22818619	22818751	.	+	2	ID=AsAtg21437.t1.cds;Parent=AsAtg21437.t1
Asue_scaffold5	AUGUSTUS	CDS	22818832	22818903	.	+	1	ID=AsAtg21437.t1.cds;Parent=AsAtg21437.t1
Asue_scaffold5	AUGUSTUS	CDS	22818998	22819141	.	+	1	ID=AsAtg21437.t1.cds;Parent=AsAtg21437.t1
Asue_scaffold5	AUGUSTUS	CDS	22819255	22819326	.	+	1	ID=AsAtg21437.t1.cds;Parent=AsAtg21437.t1
Asue_scaffold5	AUGUSTUS	CDS	22819413	22819478	.	+	1	ID=AsAtg21437.t1.cds;Parent=AsAtg21437.t1
Asue_scaffold5	AUGUSTUS	CDS	22819558	22819628	.	+	1	ID=AsAtg21437.t1.cds;Parent=AsAtg21437.t1
Asue_scaffold5	AUGUSTUS	CDS	22819728	22819868	.	+	2	ID=AsAtg21437.t1.cds;Parent=AsAtg21437.t1
Asue_scaffold5	AUGUSTUS	CDS	22819964	22820700	.	+	2	ID=AsAtg21437.t1.cds;Parent=AsAtg21437.t1
Asue_scaffold5	AUGUSTUS	CDS	22820791	22821105	.	+	0	ID=AsAtg21437.t1.cds;Parent=AsAtg21437.t1
Asue_scaffold5	AUGUSTUS	exon	22818408	22818492	.	+	.	ID=AsAtg21437.t1.exon1;Parent=AsAtg21437.t1
Asue_scaffold5	AUGUSTUS	exon	22818619	22818751	.	+	.	ID=AsAtg21437.t1.exon2;Parent=AsAtg21437.t1
Asue_scaffold5	AUGUSTUS	exon	22818832	22818903	.	+	.	ID=AsAtg21437.t1.exon3;Parent=AsAtg21437.t1
Asue_scaffold5	AUGUSTUS	exon	22818998	22819141	.	+	.	ID=AsAtg21437.t1.exon4;Parent=AsAtg21437.t1
Asue_scaffold5	AUGUSTUS	exon	22819255	22819326	.	+	.	ID=AsAtg21437.t1.exon5;Parent=AsAtg21437.t1
Asue_scaffold5	AUGUSTUS	exon	22819413	22819478	.	+	.	ID=AsAtg21437.t1.exon6;Parent=AsAtg21437.t1
Asue_scaffold5	AUGUSTUS	exon	22819558	22819628	.	+	.	ID=AsAtg21437.t1.exon7;Parent=AsAtg21437.t1
Asue_scaffold5	AUGUSTUS	exon	22819728	22819868	.	+	.	ID=AsAtg21437.t1.exon8;Parent=AsAtg21437.t1
Asue_scaffold5	AUGUSTUS	exon	22819964	22820700	.	+	.	ID=AsAtg21437.t1.exon9;Parent=AsAtg21437.t1
Asue_scaffold5	AUGUSTUS	exon	22820791	22821105	.	+	.	ID=AsAtg21437.t1.exon10;Parent=AsAtg21437.t1
###
# start gene g21438
# protein sequence = [MCLSVGDGCSRDDTDVALRQEEEFTLNDFYHTGKGMRMKEGGKQPNLRDNYNSIEKEERKEKETVVDLDTEKXXXXXX
# XXXXXXXXXXLKKGPWTPDEDEKLVNYVQKHGHSSWRALPKLAGLNRCGKSCRLRWTNYLRPDIKRGRFSPDEEQTILNLHSVLGNKWSTIANQXXXX
# XXXXXXXXXXXXXXXXXIQMGFDPMTHRPRTDIFSGLSQLMSLSSNLRGFVDLQQQFPIDQEHTILKLQTEMAKLQLFQYLLQPSSMSNNVNPNDFDT
# LSLLNSIASFKETSNNTTSNNLDLGFLGSYLQDFHSLPSLKTLNSNMEPSSVFPQNLDDNHFKFSTQRENLPVSPIWLSDPSSTTPAHVNDDLIFNQY
# GIEDVNSNITSSSGQESGASASAAWPDHLLDDSIFSDIP]
# Evidence for and against this transcript:
# % of transcript supported by hints (any source): 45.5
# CDS exons: 3/4
#      P:   3 
# CDS introns: 2/3
#      P:   2 
# 5'UTR exons and introns: 0/3
# 3'UTR exons and introns: 0/1
# hint groups fully obeyed: 0
# incompatible hint groups: 1
#      P:   1 (AT5G10280.1)
# end gene g21438
Asue_scaffold5	AUGUSTUS	gene	22822207	22824922	.	-	.	ID=AsAtg21438
Asue_scaffold5	AUGUSTUS	mRNA	22822207	22824922	.	-	.	ID=AsAtg21438.t1;Parent=AsAtg21438
Asue_scaffold5	AUGUSTUS	CDS	22822622	22823363	.	-	1	ID=AsAtg21438.t1.cds;Parent=AsAtg21438.t1
Asue_scaffold5	AUGUSTUS	CDS	22823465	22823594	.	-	2	ID=AsAtg21438.t1.cds;Parent=AsAtg21438.t1
Asue_scaffold5	AUGUSTUS	CDS	22823670	22823920	.	-	1	ID=AsAtg21438.t1.cds;Parent=AsAtg21438.t1
Asue_scaffold5	AUGUSTUS	CDS	22824087	22824199	.	-	0	ID=AsAtg21438.t1.cds;Parent=AsAtg21438.t1
Asue_scaffold5	AUGUSTUS	exon	22822622	22823363	.	-	.	ID=AsAtg21438.t1.exon1;Parent=AsAtg21438.t1
Asue_scaffold5	AUGUSTUS	exon	22823465	22823594	.	-	.	ID=AsAtg21438.t1.exon2;Parent=AsAtg21438.t1
Asue_scaffold5	AUGUSTUS	exon	22823670	22823920	.	-	.	ID=AsAtg21438.t1.exon3;Parent=AsAtg21438.t1
Asue_scaffold5	AUGUSTUS	exon	22824087	22824199	.	-	.	ID=AsAtg21438.t1.exon4;Parent=AsAtg21438.t1
###
# start gene g21439
# protein sequence = [MAMASFGQLNLEEPPPIWGSRSVDCFEKLEQIGEGTYGQVYMAKEIKTGEIVALKKIRMDNEREGFPITAIREIKILK
# KLHHENVIQLKEIVTSPGRDRDDQGKPDNNKYKGGIYMVFEYMDHDLTGLADRPGLRFTVPQIKCYMKQLLTGLHYCHVNQVLHRDIKGSNLLIDNEG
# NLKLADFGLARSYSHDHTGNLTNRVITLWYRPPELLLGATKYGPAIDMWSVGCIFAELLHAKPILPGKNEQEQLNKIFELCGSPDEKLWPGVSKMPWF
# NNFKPARPLKRRVREFFRHFDRHALELLEKMLVLDPAQRISAKDALDAEYFWTDPLPCDPKSLPTYESSHEFQTKKKRQQQRQNEEAAKRQKLQHPPL
# QHSRLPPLQHGGQSHAAPHWPAGPNHPTNNAPPQVPAGPSHNFYGKPRGPPGPNRYPPSGNQSGGYNQSRGGYSSGSYPPQGRGAPYVAGPRGPSGGP
# YGVGPPNYTQGGQYGGSGSSGRGQNQRNQQYGWQQ]
# Evidence for and against this transcript:
# % of transcript supported by hints (any source): 92
# CDS exons: 12/12
#      P:  12 
# CDS introns: 11/11
#      E:   7 
#      P:  11 
# 5'UTR exons and introns: 0/1
# 3'UTR exons and introns: 0/1
# hint groups fully obeyed: 20
#      E:   7 
#      P:  13 
# incompatible hint groups: 12
#      P:  12 (TRINITY_GG_57_c259_g1_i1,AT5G10270.1)
# end gene g21439
Asue_scaffold5	AUGUSTUS	gene	22831759	22835047	.	+	.	ID=AsAtg21439
Asue_scaffold5	AUGUSTUS	mRNA	22831759	22835047	.	+	.	ID=AsAtg21439.t1;Parent=AsAtg21439
Asue_scaffold5	AUGUSTUS	CDS	22831882	22831994	.	+	0	ID=AsAtg21439.t1.cds;Parent=AsAtg21439.t1
Asue_scaffold5	AUGUSTUS	CDS	22832174	22832255	.	+	1	ID=AsAtg21439.t1.cds;Parent=AsAtg21439.t1
Asue_scaffold5	AUGUSTUS	CDS	22832383	22832473	.	+	0	ID=AsAtg21439.t1.cds;Parent=AsAtg21439.t1
Asue_scaffold5	AUGUSTUS	CDS	22832575	22832604	.	+	2	ID=AsAtg21439.t1.cds;Parent=AsAtg21439.t1
Asue_scaffold5	AUGUSTUS	CDS	22832697	22832806	.	+	2	ID=AsAtg21439.t1.cds;Parent=AsAtg21439.t1
Asue_scaffold5	AUGUSTUS	CDS	22832896	22832968	.	+	0	ID=AsAtg21439.t1.cds;Parent=AsAtg21439.t1
Asue_scaffold5	AUGUSTUS	CDS	22833042	22833162	.	+	2	ID=AsAtg21439.t1.cds;Parent=AsAtg21439.t1
Asue_scaffold5	AUGUSTUS	CDS	22833279	22833396	.	+	1	ID=AsAtg21439.t1.cds;Parent=AsAtg21439.t1
Asue_scaffold5	AUGUSTUS	CDS	22833703	22833842	.	+	0	ID=AsAtg21439.t1.cds;Parent=AsAtg21439.t1
Asue_scaffold5	AUGUSTUS	CDS	22833924	22833981	.	+	1	ID=AsAtg21439.t1.cds;Parent=AsAtg21439.t1
Asue_scaffold5	AUGUSTUS	CDS	22834134	22834204	.	+	0	ID=AsAtg21439.t1.cds;Parent=AsAtg21439.t1
Asue_scaffold5	AUGUSTUS	CDS	22834331	22834841	.	+	1	ID=AsAtg21439.t1.cds;Parent=AsAtg21439.t1
Asue_scaffold5	AUGUSTUS	exon	22831882	22831994	.	+	.	ID=AsAtg21439.t1.exon1;Parent=AsAtg21439.t1
Asue_scaffold5	AUGUSTUS	exon	22832174	22832255	.	+	.	ID=AsAtg21439.t1.exon2;Parent=AsAtg21439.t1
Asue_scaffold5	AUGUSTUS	exon	22832383	22832473	.	+	.	ID=AsAtg21439.t1.exon3;Parent=AsAtg21439.t1
Asue_scaffold5	AUGUSTUS	exon	22832575	22832604	.	+	.	ID=AsAtg21439.t1.exon4;Parent=AsAtg21439.t1
Asue_scaffold5	AUGUSTUS	exon	22832697	22832806	.	+	.	ID=AsAtg21439.t1.exon5;Parent=AsAtg21439.t1
Asue_scaffold5	AUGUSTUS	exon	22832896	22832968	.	+	.	ID=AsAtg21439.t1.exon6;Parent=AsAtg21439.t1
Asue_scaffold5	AUGUSTUS	exon	22833042	22833162	.	+	.	ID=AsAtg21439.t1.exon7;Parent=AsAtg21439.t1
Asue_scaffold5	AUGUSTUS	exon	22833279	22833396	.	+	.	ID=AsAtg21439.t1.exon8;Parent=AsAtg21439.t1
Asue_scaffold5	AUGUSTUS	exon	22833703	22833842	.	+	.	ID=AsAtg21439.t1.exon9;Parent=AsAtg21439.t1
Asue_scaffold5	AUGUSTUS	exon	22833924	22833981	.	+	.	ID=AsAtg21439.t1.exon10;Parent=AsAtg21439.t1
Asue_scaffold5	AUGUSTUS	exon	22834134	22834204	.	+	.	ID=AsAtg21439.t1.exon11;Parent=AsAtg21439.t1
Asue_scaffold5	AUGUSTUS	exon	22834331	22834841	.	+	.	ID=AsAtg21439.t1.exon12;Parent=AsAtg21439.t1
###
# start gene g21440
# protein sequence = [MASVSPLAKYKLVFLGDQSVGKTSIITRFMYDKFDTTYQATIGIDFLSKTMYLEDRTVRLQLWDTAGQERFRSLIPSY
# IRDSSVAVIVYDVANRQSFLNTSKWIEDVRTERGSDVIIVLVGNKTDLVDKRQVSIEEGDNKARDYGVIFIETSAKAGFNIKPLFRKIAAALPGMETL
# SSTKQEDMVDVNLKTSSNSAQGEQQRGGCAC]
# Evidence for and against this transcript:
# % of transcript supported by hints (any source): 84.6
# CDS exons: 6/6
#      P:   6 
# CDS introns: 5/5
#      E:   2 
#      P:   5 
# 5'UTR exons and introns: 0/1
# 3'UTR exons and introns: 0/1
# hint groups fully obeyed: 2
#      E:   2 
# incompatible hint groups: 1
#      P:   1 (AT5G10260.1)
# end gene g21440
Asue_scaffold5	AUGUSTUS	gene	22835076	22836624	.	-	.	ID=AsAtg21440
Asue_scaffold5	AUGUSTUS	mRNA	22835076	22836624	.	-	.	ID=AsAtg21440.t1;Parent=AsAtg21440
Asue_scaffold5	AUGUSTUS	CDS	22835255	22835398	.	-	0	ID=AsAtg21440.t1.cds;Parent=AsAtg21440.t1
Asue_scaffold5	AUGUSTUS	CDS	22835497	22835587	.	-	1	ID=AsAtg21440.t1.cds;Parent=AsAtg21440.t1
Asue_scaffold5	AUGUSTUS	CDS	22835665	22835776	.	-	2	ID=AsAtg21440.t1.cds;Parent=AsAtg21440.t1
Asue_scaffold5	AUGUSTUS	CDS	22835915	22836003	.	-	1	ID=AsAtg21440.t1.cds;Parent=AsAtg21440.t1
Asue_scaffold5	AUGUSTUS	CDS	22836205	22836275	.	-	0	ID=AsAtg21440.t1.cds;Parent=AsAtg21440.t1
Asue_scaffold5	AUGUSTUS	CDS	22836449	22836565	.	-	0	ID=AsAtg21440.t1.cds;Parent=AsAtg21440.t1
Asue_scaffold5	AUGUSTUS	exon	22835255	22835398	.	-	.	ID=AsAtg21440.t1.exon1;Parent=AsAtg21440.t1
Asue_scaffold5	AUGUSTUS	exon	22835497	22835587	.	-	.	ID=AsAtg21440.t1.exon2;Parent=AsAtg21440.t1
Asue_scaffold5	AUGUSTUS	exon	22835665	22835776	.	-	.	ID=AsAtg21440.t1.exon3;Parent=AsAtg21440.t1
Asue_scaffold5	AUGUSTUS	exon	22835915	22836003	.	-	.	ID=AsAtg21440.t1.exon4;Parent=AsAtg21440.t1
Asue_scaffold5	AUGUSTUS	exon	22836205	22836275	.	-	.	ID=AsAtg21440.t1.exon5;Parent=AsAtg21440.t1
Asue_scaffold5	AUGUSTUS	exon	22836449	22836565	.	-	.	ID=AsAtg21440.t1.exon6;Parent=AsAtg21440.t1
###
# start gene g21441
# protein sequence = [MNSVSAAERLKSFGDAGPICNKSIIFPSRVVTLANSFEKKDRSWYVKSQIPTDLSIQVNDITFKAHKFPLISKCGYIS
# SIELKPSTSENGYHLKLENFPGGADTFETILKFCYNLPLDLNPLNVAPLRCASEYLYMTEEFEAGNLISKTEAFITFVVLASWRDTLTVLRSCTNLSP
# WAENLQIVRRCCDLLAWKACNDNNIPEDVVDRNERCLYNDIATLDIDHFMRVITTMKARRAKPQITGKIIMKYADNFLPVINDDLEGIKGYGLGKNEL
# QFSVNRGRMEESNSLGCQEHKETIESLVSVLPPQSGAVSCHFLLRMLKTSIVYSASPALISDLEKRVGMALEDANVCDLLIPNFKNEEQQERVSSPEV
# YTIYNVDVVHRIFEYFLMHEQQLVLGKPSISKLLDNYLAEIAKDPYLPITKFQVLAEMLPENAWKCHDGLYRAIDMFLKTHPSLSDHDRRRLCKTMNC
# EKLSLDACLHAAQNDRLPLRTIVQINTQVLFSEQVKMRMMMQDKLPEKEEENSGGREDKRMSRDNEIIKTLKEELENVKKKMSELQSDYNELQQEYER
# LSSKQKSSHNWGLRWQKPLCSLIAATTTMCGILAVLGCVDNSQAKRSRIIELSRRLRHRGPDWSGLHCYEDCYLAHERLAIVDPTSGDQPLYNEDKTI
# AVTVNGEIYNHKALRENLKSHQFRTGSDCEVIAHLYEEHGEEFVDMLDGMFAFVLLDTRDKSFIAARDAIGITPLYIGWGLDGSVWFASEMKALSDDC
# EQFMCFPPGHIYSSKQGGLRRWYNPPWFSEVVPSTPYDPLVVRNTFEKAVIKRLMTDVPFGVLLSGGLDSSLVASVALRHLEKSEAACQWGSKLHTFC
# IGLKGSPDLKAGREVADYLGTRHHELHFTVQDGIDAIEEVIYHVETYDVTTIRASTPMFLMSRKIKSLGVKMVLSGEGSDEIFGGYLYFHKAPNKKEF
# HEETCRKIKALHQYDCLRANKSTSAWGVEARVPFLDKEFINVAMSIDPEWKMIRPDLGRIEKWVLRNAFDDEKNPYLPKHILYRQKEQFSDGVGYSWI
# DGLKDHANKHVSDTMLMNASFVFPDNTPLTKEAYYYRTIFEKFFPKSAARATVPGGPSVACSTAKAVEWDAAWSQNLDPSGRAALGVHVSAYGEDKTE
# DSRPEKLQKLAEKTPAIV]
# Evidence for and against this transcript:
# % of transcript supported by hints (any source): 85.4
# CDS exons: 18/20
#      P:  18 
# CDS introns: 17/19
#      E:  11 
#      P:  17 
# 5'UTR exons and introns: 0/1
# 3'UTR exons and introns: 0/1
# hint groups fully obeyed: 28
#      E:  11 
#      P:  17 
# incompatible hint groups: 19
#      P:  19 (TRINITY_GG_57_c2102_g1_i1,AT5G10250.1,TRINITY_GG_57_c647_g1_i1,AT5G10240.2)
# end gene g21441
Asue_scaffold5	AUGUSTUS	gene	22837119	22843795	.	+	.	ID=AsAtg21441
Asue_scaffold5	AUGUSTUS	mRNA	22837119	22843795	.	+	.	ID=AsAtg21441.t1;Parent=AsAtg21441
Asue_scaffold5	AUGUSTUS	CDS	22837190	22837320	.	+	0	ID=AsAtg21441.t1.cds;Parent=AsAtg21441.t1
Asue_scaffold5	AUGUSTUS	CDS	22837406	22837475	.	+	1	ID=AsAtg21441.t1.cds;Parent=AsAtg21441.t1
Asue_scaffold5	AUGUSTUS	CDS	22837613	22838514	.	+	0	ID=AsAtg21441.t1.cds;Parent=AsAtg21441.t1
Asue_scaffold5	AUGUSTUS	CDS	22838595	22838844	.	+	1	ID=AsAtg21441.t1.cds;Parent=AsAtg21441.t1
Asue_scaffold5	AUGUSTUS	CDS	22838911	22839039	.	+	0	ID=AsAtg21441.t1.cds;Parent=AsAtg21441.t1
Asue_scaffold5	AUGUSTUS	CDS	22839142	22839414	.	+	0	ID=AsAtg21441.t1.cds;Parent=AsAtg21441.t1
Asue_scaffold5	AUGUSTUS	CDS	22840112	22840224	.	+	0	ID=AsAtg21441.t1.cds;Parent=AsAtg21441.t1
Asue_scaffold5	AUGUSTUS	CDS	22840485	22840623	.	+	1	ID=AsAtg21441.t1.cds;Parent=AsAtg21441.t1
Asue_scaffold5	AUGUSTUS	CDS	22840810	22840905	.	+	0	ID=AsAtg21441.t1.cds;Parent=AsAtg21441.t1
Asue_scaffold5	AUGUSTUS	CDS	22841095	22841236	.	+	0	ID=AsAtg21441.t1.cds;Parent=AsAtg21441.t1
Asue_scaffold5	AUGUSTUS	CDS	22841339	22841434	.	+	2	ID=AsAtg21441.t1.cds;Parent=AsAtg21441.t1
Asue_scaffold5	AUGUSTUS	CDS	22841619	22841713	.	+	2	ID=AsAtg21441.t1.cds;Parent=AsAtg21441.t1
Asue_scaffold5	AUGUSTUS	CDS	22841808	22841969	.	+	0	ID=AsAtg21441.t1.cds;Parent=AsAtg21441.t1
Asue_scaffold5	AUGUSTUS	CDS	22842055	22842135	.	+	0	ID=AsAtg21441.t1.cds;Parent=AsAtg21441.t1
Asue_scaffold5	AUGUSTUS	CDS	22842220	22842441	.	+	0	ID=AsAtg21441.t1.cds;Parent=AsAtg21441.t1
Asue_scaffold5	AUGUSTUS	CDS	22842525	22842659	.	+	0	ID=AsAtg21441.t1.cds;Parent=AsAtg21441.t1
Asue_scaffold5	AUGUSTUS	CDS	22842869	22842949	.	+	0	ID=AsAtg21441.t1.cds;Parent=AsAtg21441.t1
Asue_scaffold5	AUGUSTUS	CDS	22843034	22843120	.	+	0	ID=AsAtg21441.t1.cds;Parent=AsAtg21441.t1
Asue_scaffold5	AUGUSTUS	CDS	22843212	22843319	.	+	0	ID=AsAtg21441.t1.cds;Parent=AsAtg21441.t1
Asue_scaffold5	AUGUSTUS	CDS	22843416	22843628	.	+	0	ID=AsAtg21441.t1.cds;Parent=AsAtg21441.t1
Asue_scaffold5	AUGUSTUS	exon	22837190	22837320	.	+	.	ID=AsAtg21441.t1.exon1;Parent=AsAtg21441.t1
Asue_scaffold5	AUGUSTUS	exon	22837406	22837475	.	+	.	ID=AsAtg21441.t1.exon2;Parent=AsAtg21441.t1
Asue_scaffold5	AUGUSTUS	exon	22837613	22838514	.	+	.	ID=AsAtg21441.t1.exon3;Parent=AsAtg21441.t1
Asue_scaffold5	AUGUSTUS	exon	22838595	22838844	.	+	.	ID=AsAtg21441.t1.exon4;Parent=AsAtg21441.t1
Asue_scaffold5	AUGUSTUS	exon	22838911	22839039	.	+	.	ID=AsAtg21441.t1.exon5;Parent=AsAtg21441.t1
Asue_scaffold5	AUGUSTUS	exon	22839142	22839414	.	+	.	ID=AsAtg21441.t1.exon6;Parent=AsAtg21441.t1
Asue_scaffold5	AUGUSTUS	exon	22840112	22840224	.	+	.	ID=AsAtg21441.t1.exon7;Parent=AsAtg21441.t1
Asue_scaffold5	AUGUSTUS	exon	22840485	22840623	.	+	.	ID=AsAtg21441.t1.exon8;Parent=AsAtg21441.t1
Asue_scaffold5	AUGUSTUS	exon	22840810	22840905	.	+	.	ID=AsAtg21441.t1.exon9;Parent=AsAtg21441.t1
Asue_scaffold5	AUGUSTUS	exon	22841095	22841236	.	+	.	ID=AsAtg21441.t1.exon10;Parent=AsAtg21441.t1
Asue_scaffold5	AUGUSTUS	exon	22841339	22841434	.	+	.	ID=AsAtg21441.t1.exon11;Parent=AsAtg21441.t1
Asue_scaffold5	AUGUSTUS	exon	22841619	22841713	.	+	.	ID=AsAtg21441.t1.exon12;Parent=AsAtg21441.t1
Asue_scaffold5	AUGUSTUS	exon	22841808	22841969	.	+	.	ID=AsAtg21441.t1.exon13;Parent=AsAtg21441.t1
Asue_scaffold5	AUGUSTUS	exon	22842055	22842135	.	+	.	ID=AsAtg21441.t1.exon14;Parent=AsAtg21441.t1
Asue_scaffold5	AUGUSTUS	exon	22842220	22842441	.	+	.	ID=AsAtg21441.t1.exon15;Parent=AsAtg21441.t1
Asue_scaffold5	AUGUSTUS	exon	22842525	22842659	.	+	.	ID=AsAtg21441.t1.exon16;Parent=AsAtg21441.t1
Asue_scaffold5	AUGUSTUS	exon	22842869	22842949	.	+	.	ID=AsAtg21441.t1.exon17;Parent=AsAtg21441.t1
Asue_scaffold5	AUGUSTUS	exon	22843034	22843120	.	+	.	ID=AsAtg21441.t1.exon18;Parent=AsAtg21441.t1
Asue_scaffold5	AUGUSTUS	exon	22843212	22843319	.	+	.	ID=AsAtg21441.t1.exon19;Parent=AsAtg21441.t1
Asue_scaffold5	AUGUSTUS	exon	22843416	22843628	.	+	.	ID=AsAtg21441.t1.exon20;Parent=AsAtg21441.t1
###
# start gene g21442
# protein sequence = [MASLKVPATVPLPEEDAEQLYKSFKGWGTNERMIISILAHRNATQRSFIRAVYAANYNKDLLKELDRELSGDFERAVM
# LWTFEPAERDAYLAKESTKMFTKNNWVLVEIACTRSALELFNAKQAYQARYKTSLEEDVAYHTSGDIRKLLVPLVSTFRYDGDEVNMTLARSEAKILH
# EKIKEKAYADDDLIRILTTRSKAQISATLNHYKNNFGTSMSKYLKEDSENEYIQLLKAVIKCLTYPEKYFEKVLRQAINKLGTDEWGLTRVVTTRAEF
# DMERIKEEYIRRNSVPLDRAIAKDTHGDYEDILLALLGHDHA]
# Evidence for and against this transcript:
# % of transcript supported by hints (any source): 77.8
# CDS exons: 4/4
#      P:   4 
# CDS introns: 3/3
#      P:   3 
# 5'UTR exons and introns: 0/1
# 3'UTR exons and introns: 0/1
# hint groups fully obeyed: 0
# incompatible hint groups: 1
#      P:   1 (AT5G10230.1)
# end gene g21442
Asue_scaffold5	AUGUSTUS	gene	22844839	22846898	.	+	.	ID=AsAtg21442
Asue_scaffold5	AUGUSTUS	mRNA	22844839	22846898	.	+	.	ID=AsAtg21442.t1;Parent=AsAtg21442
Asue_scaffold5	AUGUSTUS	CDS	22845163	22845238	.	+	0	ID=AsAtg21442.t1.cds;Parent=AsAtg21442.t1
Asue_scaffold5	AUGUSTUS	CDS	22845638	22845783	.	+	2	ID=AsAtg21442.t1.cds;Parent=AsAtg21442.t1
Asue_scaffold5	AUGUSTUS	CDS	22845881	22846099	.	+	0	ID=AsAtg21442.t1.cds;Parent=AsAtg21442.t1
Asue_scaffold5	AUGUSTUS	CDS	22846312	22846821	.	+	0	ID=AsAtg21442.t1.cds;Parent=AsAtg21442.t1
Asue_scaffold5	AUGUSTUS	exon	22845163	22845238	.	+	.	ID=AsAtg21442.t1.exon1;Parent=AsAtg21442.t1
Asue_scaffold5	AUGUSTUS	exon	22845638	22845783	.	+	.	ID=AsAtg21442.t1.exon2;Parent=AsAtg21442.t1
Asue_scaffold5	AUGUSTUS	exon	22845881	22846099	.	+	.	ID=AsAtg21442.t1.exon3;Parent=AsAtg21442.t1
Asue_scaffold5	AUGUSTUS	exon	22846312	22846821	.	+	.	ID=AsAtg21442.t1.exon4;Parent=AsAtg21442.t1
###
# start gene g21443
# protein sequence = [MFGGNNYTRWLSQTSGSNPVGGDATSPGNTSAVQDNRQAHSRHSRRHSGSPAMSTGSPAMSTGSPAQSTGSPAISTGS
# PVLFSGSPSSPATGSPSTPDSGSHSSPANQTSQPPSSRLNNLTLDELLVSPGREHLKKLHPKRPPGTLW]
# Evidence for and against this transcript:
# % of transcript supported by hints (any source): 0
# CDS exons: 0/1
# CDS introns: 0/0
# 5'UTR exons and introns: 0/3
# 3'UTR exons and introns: 0/3
# hint groups fully obeyed: 0
# incompatible hint groups: 0
# end gene g21443
Asue_scaffold5	AUGUSTUS	gene	22848374	22850864	.	-	.	ID=AsAtg21443
Asue_scaffold5	AUGUSTUS	mRNA	22848374	22850864	.	-	.	ID=AsAtg21443.t1;Parent=AsAtg21443
Asue_scaffold5	AUGUSTUS	CDS	22850023	22850466	.	-	0	ID=AsAtg21443.t1.cds;Parent=AsAtg21443.t1
Asue_scaffold5	AUGUSTUS	exon	22850023	22850466	.	-	.	ID=AsAtg21443.t1.exon1;Parent=AsAtg21443.t1
###
# start gene g21444
# protein sequence = [MASLKIPANIPLPEEDSEQLHKAFKGWGTNEGMIISILAHRNATQRSFIRAVYAANYNKDLLKELDGELSGDFERVVM
# LWTLDPTERDAYLANESTKMFTKNIWVLVEIACTRPSLEFFKTKQAYHVRYKTSLEEDVAYHTSGNIRKLLVPLVSTFRYDGNADEVNVKLARSEAKT
# LHKKITEKAYTDEDLIRIFTTRSKAQINATLNHFKDKFGSSINKFLKEDSNDDYVQLLKTAIKCLTYPEKYFEKVLRRAINRMGTDEWALTRVVTTRA
# EVDLERIKEEYLRRNSVPLDRAIANDTSGDYKDMLLALLGHDHA]
# Evidence for and against this transcript:
# % of transcript supported by hints (any source): 77.8
# CDS exons: 4/4
#      P:   4 
# CDS introns: 3/3
#      P:   3 
# 5'UTR exons and introns: 0/1
# 3'UTR exons and introns: 0/1
# hint groups fully obeyed: 0
# incompatible hint groups: 1
#      P:   1 (AT5G10220.1)
# end gene g21444
Asue_scaffold5	AUGUSTUS	gene	22855899	22857893	.	+	.	ID=AsAtg21444
Asue_scaffold5	AUGUSTUS	mRNA	22855899	22857893	.	+	.	ID=AsAtg21444.t1;Parent=AsAtg21444
Asue_scaffold5	AUGUSTUS	CDS	22855979	22856054	.	+	0	ID=AsAtg21444.t1.cds;Parent=AsAtg21444.t1
Asue_scaffold5	AUGUSTUS	CDS	22856737	22856882	.	+	2	ID=AsAtg21444.t1.cds;Parent=AsAtg21444.t1
Asue_scaffold5	AUGUSTUS	CDS	22856958	22857176	.	+	0	ID=AsAtg21444.t1.cds;Parent=AsAtg21444.t1
Asue_scaffold5	AUGUSTUS	CDS	22857268	22857783	.	+	0	ID=AsAtg21444.t1.cds;Parent=AsAtg21444.t1
Asue_scaffold5	AUGUSTUS	exon	22855979	22856054	.	+	.	ID=AsAtg21444.t1.exon1;Parent=AsAtg21444.t1
Asue_scaffold5	AUGUSTUS	exon	22856737	22856882	.	+	.	ID=AsAtg21444.t1.exon2;Parent=AsAtg21444.t1
Asue_scaffold5	AUGUSTUS	exon	22856958	22857176	.	+	.	ID=AsAtg21444.t1.exon3;Parent=AsAtg21444.t1
Asue_scaffold5	AUGUSTUS	exon	22857268	22857783	.	+	.	ID=AsAtg21444.t1.exon4;Parent=AsAtg21444.t1
###
# start gene g21445
# protein sequence = [MGIVENIRSLKFEVKIVEARNVEVKSSPTTLFVRFYLHAGNNSKIELNTPEIRSRSDCEVISWNQSFGLECQGNETAV
# EELKQQSVVFELRRRKTTPFLKKWSKSELVGRGKISWKSVIETDGMEIERFVVMDETKDHVLEDCDKHKPLLLKIALKVQASKIVNTKRVEDLCECKD
# CRTCNCVDYEAFVVACALAGI]
# Evidence for and against this transcript:
# % of transcript supported by hints (any source): 33.3
# CDS exons: 1/1
#      P:   1 
# CDS introns: 0/0
# 5'UTR exons and introns: 0/1
# 3'UTR exons and introns: 0/1
# hint groups fully obeyed: 0
# incompatible hint groups: 1
#      P:   1 (AT5G10210.1)
# end gene g21445
Asue_scaffold5	AUGUSTUS	gene	22857906	22858624	.	-	.	ID=AsAtg21445
Asue_scaffold5	AUGUSTUS	mRNA	22857906	22858624	.	-	.	ID=AsAtg21445.t1;Parent=AsAtg21445
Asue_scaffold5	AUGUSTUS	CDS	22857934	22858527	.	-	0	ID=AsAtg21445.t1.cds;Parent=AsAtg21445.t1
Asue_scaffold5	AUGUSTUS	exon	22857934	22858527	.	-	.	ID=AsAtg21445.t1.exon1;Parent=AsAtg21445.t1
###
# start gene g21446
# protein sequence = [MNKLQRFITSGEWRIIEKFTLAKSTGKYRATKHGFKMSMMQKTVISRTPPLSDDIYLDLANFQDVLDEGGLNENILID
# VLGQVVSFNEMKTHDVNNKITKKLDLELRDTNDERLKCTLWGRFAEAMWNACQNAGTERVIALLRLAKINSFKGERSVSNAFDMSLLEINATYPAVLE
# FVANLPPDAMPLAIQEAKPKHGNQLMKKKEYYDRFPRKTISGLFCFSEEALALTYSSETTDANGPTSSTPSSKRSIDDCSVDCEGQSSTTKKACIPSI
# LGDIEKEEIEVGKK]
# Evidence for and against this transcript:
# % of transcript supported by hints (any source): 0
# CDS exons: 0/6
# CDS introns: 0/5
# 5'UTR exons and introns: 0/1
# 3'UTR exons and introns: 0/1
# hint groups fully obeyed: 0
# incompatible hint groups: 0
# end gene g21446
Asue_scaffold5	AUGUSTUS	gene	22860289	22862782	.	+	.	ID=AsAtg21446
Asue_scaffold5	AUGUSTUS	mRNA	22860289	22862782	.	+	.	ID=AsAtg21446.t1;Parent=AsAtg21446
Asue_scaffold5	AUGUSTUS	CDS	22860348	22860579	.	+	0	ID=AsAtg21446.t1.cds;Parent=AsAtg21446.t1
Asue_scaffold5	AUGUSTUS	CDS	22860676	22860772	.	+	2	ID=AsAtg21446.t1.cds;Parent=AsAtg21446.t1
Asue_scaffold5	AUGUSTUS	CDS	22860851	22860975	.	+	1	ID=AsAtg21446.t1.cds;Parent=AsAtg21446.t1
Asue_scaffold5	AUGUSTUS	CDS	22861063	22861147	.	+	2	ID=AsAtg21446.t1.cds;Parent=AsAtg21446.t1
Asue_scaffold5	AUGUSTUS	CDS	22861251	22861383	.	+	1	ID=AsAtg21446.t1.cds;Parent=AsAtg21446.t1
Asue_scaffold5	AUGUSTUS	CDS	22862375	22862569	.	+	0	ID=AsAtg21446.t1.cds;Parent=AsAtg21446.t1
Asue_scaffold5	AUGUSTUS	exon	22860348	22860579	.	+	.	ID=AsAtg21446.t1.exon1;Parent=AsAtg21446.t1
Asue_scaffold5	AUGUSTUS	exon	22860676	22860772	.	+	.	ID=AsAtg21446.t1.exon2;Parent=AsAtg21446.t1
Asue_scaffold5	AUGUSTUS	exon	22860851	22860975	.	+	.	ID=AsAtg21446.t1.exon3;Parent=AsAtg21446.t1
Asue_scaffold5	AUGUSTUS	exon	22861063	22861147	.	+	.	ID=AsAtg21446.t1.exon4;Parent=AsAtg21446.t1
Asue_scaffold5	AUGUSTUS	exon	22861251	22861383	.	+	.	ID=AsAtg21446.t1.exon5;Parent=AsAtg21446.t1
Asue_scaffold5	AUGUSTUS	exon	22862375	22862569	.	+	.	ID=AsAtg21446.t1.exon6;Parent=AsAtg21446.t1
###
# start gene g21447
# protein sequence = [MDKASSQECPYPGCFFCVMKEGNPSKRRSCILKFFRDLPSQDDDGQVLPISGLWNTAMAHPNDPEFIELGIFECMSAL
# IWKGLKNRRWLSHDQNIYIPYYAAHIIGSYTMNMEEFAERAVEAGVIPPLVELLRGRLTWVEQRVAVRALGHLATYPSTFPAVADHGEILELAIQLAM
# SSLEIVYSHFYQYPDRRLSYHCDLLTRGMGGVEMESRKAEEWASQLQCWSLQLINCFAFKPEFLPTLCKPEFLVNLPVMWGGLVNENSPAGIGLLRTI
# CQHKLGRGPVSACAGMIEALCNIARSSDDWQYMAIECLLWLLQDPNTSHKVIDKAVPTLVDLAEITNLGDHKKLGDSIVSVLQECSSMGNRSRELIEE
# TVNSRQRLKWEKSMPKEDLHIKQAAALVVKLEGNSLFSSGDIAGAAEKYSEALSLCPMRSKKERVVLYSNRAQCHLLLQQPLVAISDATRALCLHNPV
# NRHAKSLWRRAQAYDMLGLAKESLLDAILFINECSQSNDPDLSMRQNKVPDYAERLVKKQMRAAWLFKEAALKHGGVHRKGEEREVYGNETDDSEWET
# ASESDIGXXXXXXXXXXXXXXXXXXXGHGEKWKNRDKSSEKNEKTSAKGMRHGYSIKLAEDEI]
# Evidence for and against this transcript:
# % of transcript supported by hints (any source): 27.3
# CDS exons: 2/2
#      P:   2 
# CDS introns: 1/1
#      E:   1 
#      P:   1 
# 5'UTR exons and introns: 0/3
# 3'UTR exons and introns: 0/5
# hint groups fully obeyed: 3
#      E:   1 
#      P:   2 
# incompatible hint groups: 3
#      P:   3 (AT5G10200.1,TRINITY_GG_57_c724_g1_i1)
# end gene g21447
Asue_scaffold5	AUGUSTUS	gene	22863812	22875854	.	-	.	ID=AsAtg21447
Asue_scaffold5	AUGUSTUS	mRNA	22863812	22875854	.	-	.	ID=AsAtg21447.t1;Parent=AsAtg21447
Asue_scaffold5	AUGUSTUS	CDS	22873063	22873109	.	-	2	ID=AsAtg21447.t1.cds;Parent=AsAtg21447.t1
Asue_scaffold5	AUGUSTUS	CDS	22873204	22875052	.	-	0	ID=AsAtg21447.t1.cds;Parent=AsAtg21447.t1
Asue_scaffold5	AUGUSTUS	exon	22873063	22873109	.	-	.	ID=AsAtg21447.t1.exon1;Parent=AsAtg21447.t1
Asue_scaffold5	AUGUSTUS	exon	22873204	22875052	.	-	.	ID=AsAtg21447.t1.exon2;Parent=AsAtg21447.t1
###
# start gene g21448
# protein sequence = [MKSETLTLVLVYLAGIMERADESLLPGVYKEVGDALHVDPTALGTLTLFRSIVQSSCYPLAAYLSSRHNRAHVIALGA
# FLWATATFLVAISTTFFQVAVSRGLNGIGLAIVTPAIQSLVADSTDDYNRGMAFGWLGFTSNIGSILGYVCSILFASKSFNGVAGWRIAFLLVAVVSV
# IVGILVRLFATDPHYRDRKITEHVKDKPFWSDIRDLLKEAKMVIKIPSFQIFVAQGVSGSFPWSALAFAPLWLELIGFSHKKTAVLVTLFTISCSLGG
# LFGGYMGDTLAKKFPNGGRIFLSQVSSGSAIPLAAILLIGLPDDPSTAFSHGLVLVIMGLCISWNGAATNGPIFAEIVPERARTSIYALDRSFESILA
# SFAPPIVGMLAQNIYGYKPIPEGSTSSVKIDTDRANAASLAKALYTSIGIPMVICCTIYSFLYCTYPRDRDRAKMQALIESEMQQLNEEEDEIEVKCF
# GAEEHDEAYLLKQHQNES]
# Evidence for and against this transcript:
# % of transcript supported by hints (any source): 71.4
# CDS exons: 3/3
#      P:   3 
# CDS introns: 2/2
#      E:   1 
#      P:   2 
# 5'UTR exons and introns: 0/1
# 3'UTR exons and introns: 0/1
# hint groups fully obeyed: 3
#      E:   1 
#      P:   2 
# incompatible hint groups: 7
#      P:   7 (TRINITY_GG_57_c2444_g1_i1,AT5G10190.1)
# end gene g21448
Asue_scaffold5	AUGUSTUS	gene	22876174	22878314	.	-	.	ID=AsAtg21448
Asue_scaffold5	AUGUSTUS	mRNA	22876174	22878314	.	-	.	ID=AsAtg21448.t1;Parent=AsAtg21448
Asue_scaffold5	AUGUSTUS	CDS	22876290	22876722	.	-	1	ID=AsAtg21448.t1.cds;Parent=AsAtg21448.t1
Asue_scaffold5	AUGUSTUS	CDS	22876813	22877558	.	-	0	ID=AsAtg21448.t1.cds;Parent=AsAtg21448.t1
Asue_scaffold5	AUGUSTUS	CDS	22877932	22878219	.	-	0	ID=AsAtg21448.t1.cds;Parent=AsAtg21448.t1
Asue_scaffold5	AUGUSTUS	exon	22876290	22876722	.	-	.	ID=AsAtg21448.t1.exon1;Parent=AsAtg21448.t1
Asue_scaffold5	AUGUSTUS	exon	22876813	22877558	.	-	.	ID=AsAtg21448.t1.exon2;Parent=AsAtg21448.t1
Asue_scaffold5	AUGUSTUS	exon	22877932	22878219	.	-	.	ID=AsAtg21448.t1.exon3;Parent=AsAtg21448.t1
###
# start gene g21449
# protein sequence = [MKERDSESFESLSHQVLPNTSNSTHMIQMAMANSGSSAAAQAGQDQPDRSKWLLDCPEPPSPWHELKRQVKGSFLTKA
# KKFKSLQKQPFPKQILSILQAIFPIFGWCRNYKLTMFKNDLMAGLTLASLCIPQSIGYATLAKLDPQYGLYTSVVPPLIYALMGTSREIAIGPVAVVS
# LLISSMLQKLIDPETDPLGYKKLVLTTTFFAGIFQASFGLFRLGFLVDFLSHAAIVGFMGGAAIVIGLQQLKGLLGITNFTTNTDIVSVLRAVWKSCQ
# QQWSPHTFILGCSFLSFILITRFIGKKYKKLFWLPAIAPLIAVVVSTLMVFLTKADEHGVKTVRHIKGGLNPISIHDLDFNTPHLGQIAKIGLIIAIV
# ALTEAIAVGRSFAGIKGYRLDGNKEMVAIGFMNVLGSFTSCYAATGSFSRTAVNFAAGCETAMSNIVMAVTVFVALECLTRLLYYTPIAILASIILSA
# LPGLININEAIHIWKVDKFDFLALIGAFFGVLFASVEIGLLVAVVISFAKIILISIRPGIETLGRMPGTDTFTDTNQYPMTVKTPGVLIFRVKSALLC
# FANASSIEERIMGWVXXXXXXXXXNTKSNAKRKILFVVLDMSNLINVDTSGITALLELHNKLIKTGVELVIVNPKWQVIHKLNQAKFVDRIGGKVYLT
# IGEALDACFGLKV]
# Evidence for and against this transcript:
# % of transcript supported by hints (any source): 90.5
# CDS exons: 10/10
#      P:  10 
# CDS introns: 9/9
#      E:   9 
#      P:   9 
# 5'UTR exons and introns: 0/1
# 3'UTR exons and introns: 0/1
# hint groups fully obeyed: 21
#      E:   9 
#      P:  12 
# incompatible hint groups: 9
#      P:   9 (AT5G10180.1,TRINITY_GG_57_c33_g1_i1)
# end gene g21449
Asue_scaffold5	AUGUSTUS	gene	22880390	22884184	.	-	.	ID=AsAtg21449
Asue_scaffold5	AUGUSTUS	mRNA	22880390	22884184	.	-	.	ID=AsAtg21449.t1;Parent=AsAtg21449
Asue_scaffold5	AUGUSTUS	CDS	22880557	22880688	.	-	0	ID=AsAtg21449.t1.cds;Parent=AsAtg21449.t1
Asue_scaffold5	AUGUSTUS	CDS	22880820	22880896	.	-	2	ID=AsAtg21449.t1.cds;Parent=AsAtg21449.t1
Asue_scaffold5	AUGUSTUS	CDS	22881134	22881231	.	-	1	ID=AsAtg21449.t1.cds;Parent=AsAtg21449.t1
Asue_scaffold5	AUGUSTUS	CDS	22881334	22881527	.	-	0	ID=AsAtg21449.t1.cds;Parent=AsAtg21449.t1
Asue_scaffold5	AUGUSTUS	CDS	22881663	22881949	.	-	2	ID=AsAtg21449.t1.cds;Parent=AsAtg21449.t1
Asue_scaffold5	AUGUSTUS	CDS	22882284	22882410	.	-	0	ID=AsAtg21449.t1.cds;Parent=AsAtg21449.t1
Asue_scaffold5	AUGUSTUS	CDS	22882488	22882718	.	-	0	ID=AsAtg21449.t1.cds;Parent=AsAtg21449.t1
Asue_scaffold5	AUGUSTUS	CDS	22883036	22883484	.	-	2	ID=AsAtg21449.t1.cds;Parent=AsAtg21449.t1
Asue_scaffold5	AUGUSTUS	CDS	22883575	22883623	.	-	0	ID=AsAtg21449.t1.cds;Parent=AsAtg21449.t1
Asue_scaffold5	AUGUSTUS	CDS	22883708	22884103	.	-	0	ID=AsAtg21449.t1.cds;Parent=AsAtg21449.t1
Asue_scaffold5	AUGUSTUS	exon	22880557	22880688	.	-	.	ID=AsAtg21449.t1.exon1;Parent=AsAtg21449.t1
Asue_scaffold5	AUGUSTUS	exon	22880820	22880896	.	-	.	ID=AsAtg21449.t1.exon2;Parent=AsAtg21449.t1
Asue_scaffold5	AUGUSTUS	exon	22881134	22881231	.	-	.	ID=AsAtg21449.t1.exon3;Parent=AsAtg21449.t1
Asue_scaffold5	AUGUSTUS	exon	22881334	22881527	.	-	.	ID=AsAtg21449.t1.exon4;Parent=AsAtg21449.t1
Asue_scaffold5	AUGUSTUS	exon	22881663	22881949	.	-	.	ID=AsAtg21449.t1.exon5;Parent=AsAtg21449.t1
Asue_scaffold5	AUGUSTUS	exon	22882284	22882410	.	-	.	ID=AsAtg21449.t1.exon6;Parent=AsAtg21449.t1
Asue_scaffold5	AUGUSTUS	exon	22882488	22882718	.	-	.	ID=AsAtg21449.t1.exon7;Parent=AsAtg21449.t1
Asue_scaffold5	AUGUSTUS	exon	22883036	22883484	.	-	.	ID=AsAtg21449.t1.exon8;Parent=AsAtg21449.t1
Asue_scaffold5	AUGUSTUS	exon	22883575	22883623	.	-	.	ID=AsAtg21449.t1.exon9;Parent=AsAtg21449.t1
Asue_scaffold5	AUGUSTUS	exon	22883708	22884103	.	-	.	ID=AsAtg21449.t1.exon10;Parent=AsAtg21449.t1
###
# start gene g21450
# protein sequence = [MFIESFKVESPNVKYTENEIHSVYDYQTTELVHENKNGAFQWTVKPKTVKYEFKTDTHVPKLGVMLVGWGGNNGSTLT
# AGVIANREGISWATKEKVQQANYFGSLTQASSIRVGSFNGEEIYAPFKSLLPMVNPEEIVFGGWDISDMNLADAMARAKVLDIDLQKQMRPFMEHMVP
# LPGIFDPDFIAANQGSRANHVIKGTKKQQLEQVIKDIREFKEKNKVDKVVVLWTANTERYSNVVVGLNDTTENLMSSLDKDEAEISPSTLYAIACVLE
# NVPFINGSPQNTFVPGLIELAIKRNCLIGGDDFKSGQTKMKSVLVDFLVGAGIKPTSIVSYNHLGNNDGMNLSAPQTFRSKEISKSNVVDDMVGSNGI
# LYEPGEHPDHVVVIKYVPYVGDSKRAMDEYTSEIFMGGKNTIVMHNTCEDSLLAAPIILDLVLLAELTTRIQFMSENEGKFHSFHPVATLLSYLSKAP
# LVPPGTPVVNALSKQRAMLENVLRACVGLAPENNMILEYK]
# Evidence for and against this transcript:
# % of transcript supported by hints (any source): 90.5
# CDS exons: 10/10
#      P:  10 
# CDS introns: 9/9
#      E:   5 
#      P:   9 
# 5'UTR exons and introns: 0/1
# 3'UTR exons and introns: 0/1
# hint groups fully obeyed: 15
#      E:   5 
#      P:  10 
# incompatible hint groups: 11
#      P:  11 (TRINITY_GG_57_c451_g1_i1,AT5G10170.1)
# end gene g21450
Asue_scaffold5	AUGUSTUS	gene	22887079	22890026	.	+	.	ID=AsAtg21450
Asue_scaffold5	AUGUSTUS	mRNA	22887079	22890026	.	+	.	ID=AsAtg21450.t1;Parent=AsAtg21450
Asue_scaffold5	AUGUSTUS	CDS	22887174	22887361	.	+	0	ID=AsAtg21450.t1.cds;Parent=AsAtg21450.t1
Asue_scaffold5	AUGUSTUS	CDS	22887503	22887571	.	+	1	ID=AsAtg21450.t1.cds;Parent=AsAtg21450.t1
Asue_scaffold5	AUGUSTUS	CDS	22887749	22887884	.	+	1	ID=AsAtg21450.t1.cds;Parent=AsAtg21450.t1
Asue_scaffold5	AUGUSTUS	CDS	22888056	22888303	.	+	0	ID=AsAtg21450.t1.cds;Parent=AsAtg21450.t1
Asue_scaffold5	AUGUSTUS	CDS	22888482	22888708	.	+	1	ID=AsAtg21450.t1.cds;Parent=AsAtg21450.t1
Asue_scaffold5	AUGUSTUS	CDS	22888790	22888905	.	+	2	ID=AsAtg21450.t1.cds;Parent=AsAtg21450.t1
Asue_scaffold5	AUGUSTUS	CDS	22888996	22889172	.	+	0	ID=AsAtg21450.t1.cds;Parent=AsAtg21450.t1
Asue_scaffold5	AUGUSTUS	CDS	22889255	22889443	.	+	0	ID=AsAtg21450.t1.cds;Parent=AsAtg21450.t1
Asue_scaffold5	AUGUSTUS	CDS	22889532	22889594	.	+	0	ID=AsAtg21450.t1.cds;Parent=AsAtg21450.t1
Asue_scaffold5	AUGUSTUS	CDS	22889679	22889798	.	+	0	ID=AsAtg21450.t1.cds;Parent=AsAtg21450.t1
Asue_scaffold5	AUGUSTUS	exon	22887174	22887361	.	+	.	ID=AsAtg21450.t1.exon1;Parent=AsAtg21450.t1
Asue_scaffold5	AUGUSTUS	exon	22887503	22887571	.	+	.	ID=AsAtg21450.t1.exon2;Parent=AsAtg21450.t1
Asue_scaffold5	AUGUSTUS	exon	22887749	22887884	.	+	.	ID=AsAtg21450.t1.exon3;Parent=AsAtg21450.t1
Asue_scaffold5	AUGUSTUS	exon	22888056	22888303	.	+	.	ID=AsAtg21450.t1.exon4;Parent=AsAtg21450.t1
Asue_scaffold5	AUGUSTUS	exon	22888482	22888708	.	+	.	ID=AsAtg21450.t1.exon5;Parent=AsAtg21450.t1
Asue_scaffold5	AUGUSTUS	exon	22888790	22888905	.	+	.	ID=AsAtg21450.t1.exon6;Parent=AsAtg21450.t1
Asue_scaffold5	AUGUSTUS	exon	22888996	22889172	.	+	.	ID=AsAtg21450.t1.exon7;Parent=AsAtg21450.t1
Asue_scaffold5	AUGUSTUS	exon	22889255	22889443	.	+	.	ID=AsAtg21450.t1.exon8;Parent=AsAtg21450.t1
Asue_scaffold5	AUGUSTUS	exon	22889532	22889594	.	+	.	ID=AsAtg21450.t1.exon9;Parent=AsAtg21450.t1
Asue_scaffold5	AUGUSTUS	exon	22889679	22889798	.	+	.	ID=AsAtg21450.t1.exon10;Parent=AsAtg21450.t1
###
# start gene g21451
# protein sequence = [MAASSSVFTVSPSRNLAAIPLHQSLSPPLLRSSSVAFRPKRRSSSLVLCSTDETKSTAEKEIPIELRYEAFPTVMDIN
# KIQEILPHRFPFLLVDRVIEYTAGVSAVAIKNVTINDNFFPGHFPERPIMPGVLMVEAMAQVGGIVMLQPEVGGSRSNFFFAGIDKVRFRKPVIAGDT
# LVMRMTLVKLQKRFGIAKMEGKAYVGNSVVCEGEFLMAMGKEE]
# Evidence for and against this transcript:
# % of transcript supported by hints (any source): 77.8
# CDS exons: 4/4
#      P:   4 
# CDS introns: 3/3
#      E:   3 
#      P:   3 
# 5'UTR exons and introns: 0/1
# 3'UTR exons and introns: 0/1
# hint groups fully obeyed: 7
#      E:   3 
#      P:   4 
# incompatible hint groups: 5
#      P:   5 (AT5G10160.1,TRINITY_GG_57_c1335_g1_i1)
# end gene g21451
Asue_scaffold5	AUGUSTUS	gene	22890034	22891554	.	-	.	ID=AsAtg21451
Asue_scaffold5	AUGUSTUS	mRNA	22890034	22891554	.	-	.	ID=AsAtg21451.t1;Parent=AsAtg21451
Asue_scaffold5	AUGUSTUS	CDS	22890177	22890431	.	-	0	ID=AsAtg21451.t1.cds;Parent=AsAtg21451.t1
Asue_scaffold5	AUGUSTUS	CDS	22890946	22891090	.	-	1	ID=AsAtg21451.t1.cds;Parent=AsAtg21451.t1
Asue_scaffold5	AUGUSTUS	CDS	22891180	22891240	.	-	2	ID=AsAtg21451.t1.cds;Parent=AsAtg21451.t1
Asue_scaffold5	AUGUSTUS	CDS	22891319	22891517	.	-	0	ID=AsAtg21451.t1.cds;Parent=AsAtg21451.t1
Asue_scaffold5	AUGUSTUS	exon	22890177	22890431	.	-	.	ID=AsAtg21451.t1.exon1;Parent=AsAtg21451.t1
Asue_scaffold5	AUGUSTUS	exon	22890946	22891090	.	-	.	ID=AsAtg21451.t1.exon2;Parent=AsAtg21451.t1
Asue_scaffold5	AUGUSTUS	exon	22891180	22891240	.	-	.	ID=AsAtg21451.t1.exon3;Parent=AsAtg21451.t1
Asue_scaffold5	AUGUSTUS	exon	22891319	22891517	.	-	.	ID=AsAtg21451.t1.exon4;Parent=AsAtg21451.t1
###
# start gene g21452
# protein sequence = [MEAVRCRRGRENNKSPERIIRSLNHHQHDEELEEEVKTKKPIFRRVQVVYYLTRNGHLEHPHFIEVISPVNQPLRLRD
# VMNRLTILRGKCMTSQYAWSCKRSYRNGFVWNDLAENDVIYPSDCPEYVLKGSEITDKFQEVHVNRPLSGSIQEAPKSRLLRSKLKPQNRTASFDDAE
# LYVGEEEEEEDGEYELYEEKTSYTSSTTPQSRCSRGVSTETMESTEQKPNLTKTEQDLQVRSDSSDLTRSNPVVKPRRHEVSTRVEDGDPVEPGSGRG
# SMWLQMISCGHIATKYYAPSVMNPRQKEENLRKGVLCKNIVKKTVVDDEREMIRFMSENPRFGNPQAEEKEYFSGSIVESVSQERVTAEPSLRRSNSF
# NEERSKIVEMAKETKKKEERSMVKVKCIPRTCLMSSSKQIKK]
# Evidence for and against this transcript:
# % of transcript supported by hints (any source): 81.8
# CDS exons: 5/5
#      P:   5 
# CDS introns: 4/4
#      E:   4 
#      P:   4 
# 5'UTR exons and introns: 0/1
# 3'UTR exons and introns: 0/1
# hint groups fully obeyed: 10
#      E:   4 
#      P:   6 
# incompatible hint groups: 5
#      P:   5 (TRINITY_GG_57_c755_g1_i2,AT5G10150.1)
# end gene g21452
Asue_scaffold5	AUGUSTUS	gene	22893429	22895220	.	+	.	ID=AsAtg21452
Asue_scaffold5	AUGUSTUS	mRNA	22893429	22895220	.	+	.	ID=AsAtg21452.t1;Parent=AsAtg21452
Asue_scaffold5	AUGUSTUS	CDS	22893461	22893692	.	+	0	ID=AsAtg21452.t1.cds;Parent=AsAtg21452.t1
Asue_scaffold5	AUGUSTUS	CDS	22893850	22893919	.	+	2	ID=AsAtg21452.t1.cds;Parent=AsAtg21452.t1
Asue_scaffold5	AUGUSTUS	CDS	22894000	22894100	.	+	1	ID=AsAtg21452.t1.cds;Parent=AsAtg21452.t1
Asue_scaffold5	AUGUSTUS	CDS	22894202	22894925	.	+	2	ID=AsAtg21452.t1.cds;Parent=AsAtg21452.t1
Asue_scaffold5	AUGUSTUS	CDS	22895002	22895119	.	+	1	ID=AsAtg21452.t1.cds;Parent=AsAtg21452.t1
Asue_scaffold5	AUGUSTUS	exon	22893461	22893692	.	+	.	ID=AsAtg21452.t1.exon1;Parent=AsAtg21452.t1
Asue_scaffold5	AUGUSTUS	exon	22893850	22893919	.	+	.	ID=AsAtg21452.t1.exon2;Parent=AsAtg21452.t1
Asue_scaffold5	AUGUSTUS	exon	22894000	22894100	.	+	.	ID=AsAtg21452.t1.exon3;Parent=AsAtg21452.t1
Asue_scaffold5	AUGUSTUS	exon	22894202	22894925	.	+	.	ID=AsAtg21452.t1.exon4;Parent=AsAtg21452.t1
Asue_scaffold5	AUGUSTUS	exon	22895002	22895119	.	+	.	ID=AsAtg21452.t1.exon5;Parent=AsAtg21452.t1
###
# start gene g21453
# protein sequence = [MAKSFAPLIAVLCVLVLPLAAMAVGTPFHIEGSVYCDTCRFGFETIATQYIRGARVRIVCKDRVTLKSELVGVAVTGP
# DGKYKVAVRGDRQDQQCLAELVHSPLSRCQEADPGRSTATVILTRSNGAASTRHYANAMGFFRDEPLRGCAALRKRYLADGDNRAI]
# Evidence for and against this transcript:
# % of transcript supported by hints (any source): 60
# CDS exons: 2/2
#      P:   2 
# CDS introns: 1/1
#      P:   1 
# 5'UTR exons and introns: 0/1
# 3'UTR exons and introns: 0/1
# hint groups fully obeyed: 0
# incompatible hint groups: 1
#      P:   1 (AT5G10130.1)
# end gene g21453
Asue_scaffold5	AUGUSTUS	gene	22904809	22905869	.	+	.	ID=AsAtg21453
Asue_scaffold5	AUGUSTUS	mRNA	22904809	22905869	.	+	.	ID=AsAtg21453.t1;Parent=AsAtg21453
Asue_scaffold5	AUGUSTUS	CDS	22904841	22904997	.	+	0	ID=AsAtg21453.t1.cds;Parent=AsAtg21453.t1
Asue_scaffold5	AUGUSTUS	CDS	22905381	22905718	.	+	2	ID=AsAtg21453.t1.cds;Parent=AsAtg21453.t1
Asue_scaffold5	AUGUSTUS	exon	22904841	22904997	.	+	.	ID=AsAtg21453.t1.exon1;Parent=AsAtg21453.t1
Asue_scaffold5	AUGUSTUS	exon	22905381	22905718	.	+	.	ID=AsAtg21453.t1.exon2;Parent=AsAtg21453.t1
###
# start gene g21454
# protein sequence = [MVEVEELEPLSPMDDEEEEISYDDLKRRMWKDRNLMEKKLKQQKRHSNDVVSFTTHRAEASRRKKMARSQDSVLKYMM
# KIMEVCKAKGFVYGIVPEKGKPITGSSDSLRRWWKENVQFDQNAPDAITDYLALAAAAAAAELIDKSSSSSSLLHMLQELQDTTLGSLLSALMQHCMP
# PQRRFPLEKGIAPPWWPTGTELWWGEQGAAHEHGAPPYRKPHDLRKSWKVSVLAAVIKHMSPNLGRVRRLARQSKSLQDKMMAKETDTWSRVLNQEEA
# LLNIKDLKISEDQDDQESSGSKRKSESMEPSKSVYTCQNSSCPKSDVSFGFGDKNSRTGHEIQCLYGSNQEPSQSGEYTSSLLETVPSIVTNSTSEDD
# YYSVSSRALDKRDDDDHSINGNWMEYFWLEKMQQEFHCSRRFEDDEGTGTDFDQLTESDRSDNVNLNQLTKSDRSDNVNRSAFSVWDMGCEDKDIYMF
# D]
# Evidence for and against this transcript:
# % of transcript supported by hints (any source): 33.3
# CDS exons: 1/1
#      P:   1 
# CDS introns: 0/0
# 5'UTR exons and introns: 0/1
# 3'UTR exons and introns: 0/1
# hint groups fully obeyed: 0
# incompatible hint groups: 1
#      P:   1 (AT5G10120.1)
# end gene g21454
Asue_scaffold5	AUGUSTUS	gene	22906013	22907564	.	-	.	ID=AsAtg21454
Asue_scaffold5	AUGUSTUS	mRNA	22906013	22907564	.	-	.	ID=AsAtg21454.t1;Parent=AsAtg21454
Asue_scaffold5	AUGUSTUS	CDS	22906120	22907535	.	-	0	ID=AsAtg21454.t1.cds;Parent=AsAtg21454.t1
Asue_scaffold5	AUGUSTUS	exon	22906120	22907535	.	-	.	ID=AsAtg21454.t1.exon1;Parent=AsAtg21454.t1
###
# start gene g21455
# protein sequence = [MTEDSSKSVSEQTRPVLSDLTNLPKKRGISSILGDLLDESGKTVAHEVSKEKFSKRLCLVVDDLVKENATPLDTIQGS
# CSFDKNTSGDAVDKEEYHDAVMEFSSGDCKALKESKSIQIYFEPGDRDGARELNAAANADQTDVTGGEGLALSLLTSDTESRNLLKTGKELSDCQNLR
# SFEMSKCSNVKNKEHVNLNTGDDLLRSCCCSFCLTASYIWSDLNYQDSKGRLSAMKKSQKAASNLIQGNVKERSTDFHATGNSVSAKQESKLMAQWRS
# LFLSMGDILSEESSHLQNSFVRMKKLRDDCKMDLERAMKKPQQHNTQ]
# Evidence for and against this transcript:
# % of transcript supported by hints (any source): 72.7
# CDS exons: 4/4
#      P:   4 
# CDS introns: 3/3
#      E:   3 
#      P:   3 
# 5'UTR exons and introns: 1/3
#      E:   1 
# 3'UTR exons and introns: 0/1
# hint groups fully obeyed: 9
#      E:   4 
#      P:   5 
# incompatible hint groups: 4
#      P:   4 
# end gene g21455
Asue_scaffold5	AUGUSTUS	gene	22909039	22910940	.	+	.	ID=AsAtg21455
Asue_scaffold5	AUGUSTUS	mRNA	22909039	22910940	.	+	.	ID=AsAtg21455.t1;Parent=AsAtg21455
Asue_scaffold5	AUGUSTUS	CDS	22909326	22909959	.	+	0	ID=AsAtg21455.t1.cds;Parent=AsAtg21455.t1
Asue_scaffold5	AUGUSTUS	CDS	22910054	22910107	.	+	2	ID=AsAtg21455.t1.cds;Parent=AsAtg21455.t1
Asue_scaffold5	AUGUSTUS	CDS	22910223	22910404	.	+	2	ID=AsAtg21455.t1.cds;Parent=AsAtg21455.t1
Asue_scaffold5	AUGUSTUS	CDS	22910510	22910605	.	+	0	ID=AsAtg21455.t1.cds;Parent=AsAtg21455.t1
Asue_scaffold5	AUGUSTUS	exon	22909326	22909959	.	+	.	ID=AsAtg21455.t1.exon1;Parent=AsAtg21455.t1
Asue_scaffold5	AUGUSTUS	exon	22910054	22910107	.	+	.	ID=AsAtg21455.t1.exon2;Parent=AsAtg21455.t1
Asue_scaffold5	AUGUSTUS	exon	22910223	22910404	.	+	.	ID=AsAtg21455.t1.exon3;Parent=AsAtg21455.t1
Asue_scaffold5	AUGUSTUS	exon	22910510	22910605	.	+	.	ID=AsAtg21455.t1.exon4;Parent=AsAtg21455.t1
###
# start gene g21456
# protein sequence = [MSASQNIVVSETTMSSIIXXXXXXXXXSSSQKLPPCLISISKKKLLKNIDIINGGGQRINAWVDSMRASSPTHLKSLP
# SSISTQQQLNSWIMQHPSALEKFEQIMEASRGKQIVMFLDYDGTLSPIVDDPDKAFMSSKMRRTVKKLAKCFPTAIVTGRCIDKVYNFVKLAELYYAG
# SHGMDIKGPAKGFSRHKRSLLYQPANDYLPMIDEVYRQLLEKTKSTPGAKVENHKFCASVHFRCVDEKKWSELVLQVRSVLKKFPTLQLTQGRKVFEI
# RPMIEWDKGKALEFLLESLGFGNTNNVFPVYIGDDRTDEDAFKMLRDRGEGFGILVSKFPKDTDASYSLQDPSEVMDFLRRLVEWKQMQPRM]
# Evidence for and against this transcript:
# % of transcript supported by hints (any source): 87
# CDS exons: 11/11
#      P:  11 
# CDS introns: 9/10
#      P:   9 
# 5'UTR exons and introns: 0/1
# 3'UTR exons and introns: 0/1
# hint groups fully obeyed: 11
#      P:  11 (TRINITY_GG_57_c1178_g1_i1)
# incompatible hint groups: 12
#      P:  12 (AT5G10100.2,AT5G10100.1)
# protein sequence = [MSASQNIVVSETTMSSIIXXXXXXXXXSSSQKLPPCLISISKKKLLKNIDIINGGGQRINAWVDSMRASSPTHLKSLP
# SSISTQQQLNSWIMQHPSALEKFEQIMEASRGKQIVMFLDYDGTLSPIVDDPDKAFMSSKMRRTVKKLAKCFPTAIVTGRCIDKVYNFVKLAELYYAG
# SHGMDIKGPAKGFSRHKRSLLYQPANDYLPMIDEVYRQLLEKTKSTPGAKVENHKFCASVHFRCVDEKKWSELVLQVRSVLKKFPTLQLTQGRKVFEI
# RPMIEWDKGKALEFLLESLGFGNTNNVFPVYIGDDRTDEDAFKMLRDRGEGFGILVSKFPKDTDASYSLQDPSEASDGFLTTIGGMETNAAKNVK]
# Evidence for and against this transcript:
# % of transcript supported by hints (any source): 82.6
# CDS exons: 11/11
#      P:  11 
# CDS introns: 8/10
#      P:   8 
# 5'UTR exons and introns: 0/1
# 3'UTR exons and introns: 0/1
# hint groups fully obeyed: 11
#      P:  11 (TRINITY_GG_57_c1178_g1_i1)
# incompatible hint groups: 12
#      P:  12 (AT5G10100.2,AT5G10100.1)
# end gene g21456
Asue_scaffold5	AUGUSTUS	gene	22916681	22919304	.	-	.	ID=AsAtg21456
Asue_scaffold5	AUGUSTUS	mRNA	22916681	22919304	.	-	.	ID=AsAtg21456.t1;Parent=AsAtg21456
Asue_scaffold5	AUGUSTUS	CDS	22916970	22917026	.	-	0	ID=AsAtg21456.t1.cds;Parent=AsAtg21456.t1
Asue_scaffold5	AUGUSTUS	CDS	22917156	22917248	.	-	0	ID=AsAtg21456.t1.cds;Parent=AsAtg21456.t1
Asue_scaffold5	AUGUSTUS	CDS	22917357	22917427	.	-	2	ID=AsAtg21456.t1.cds;Parent=AsAtg21456.t1
Asue_scaffold5	AUGUSTUS	CDS	22917681	22917750	.	-	0	ID=AsAtg21456.t1.cds;Parent=AsAtg21456.t1
Asue_scaffold5	AUGUSTUS	CDS	22917874	22917951	.	-	0	ID=AsAtg21456.t1.cds;Parent=AsAtg21456.t1
Asue_scaffold5	AUGUSTUS	CDS	22918045	22918146	.	-	0	ID=AsAtg21456.t1.cds;Parent=AsAtg21456.t1
Asue_scaffold5	AUGUSTUS	CDS	22918249	22918296	.	-	0	ID=AsAtg21456.t1.cds;Parent=AsAtg21456.t1
Asue_scaffold5	AUGUSTUS	CDS	22918424	22918519	.	-	0	ID=AsAtg21456.t1.cds;Parent=AsAtg21456.t1
Asue_scaffold5	AUGUSTUS	CDS	22918612	22918683	.	-	0	ID=AsAtg21456.t1.cds;Parent=AsAtg21456.t1
Asue_scaffold5	AUGUSTUS	CDS	22918765	22918905	.	-	0	ID=AsAtg21456.t1.cds;Parent=AsAtg21456.t1
Asue_scaffold5	AUGUSTUS	CDS	22918991	22919263	.	-	0	ID=AsAtg21456.t1.cds;Parent=AsAtg21456.t1
Asue_scaffold5	AUGUSTUS	exon	22916970	22917026	.	-	.	ID=AsAtg21456.t1.exon1;Parent=AsAtg21456.t1
Asue_scaffold5	AUGUSTUS	exon	22917156	22917248	.	-	.	ID=AsAtg21456.t1.exon2;Parent=AsAtg21456.t1
Asue_scaffold5	AUGUSTUS	exon	22917357	22917427	.	-	.	ID=AsAtg21456.t1.exon3;Parent=AsAtg21456.t1
Asue_scaffold5	AUGUSTUS	exon	22917681	22917750	.	-	.	ID=AsAtg21456.t1.exon4;Parent=AsAtg21456.t1
Asue_scaffold5	AUGUSTUS	exon	22917874	22917951	.	-	.	ID=AsAtg21456.t1.exon5;Parent=AsAtg21456.t1
Asue_scaffold5	AUGUSTUS	exon	22918045	22918146	.	-	.	ID=AsAtg21456.t1.exon6;Parent=AsAtg21456.t1
Asue_scaffold5	AUGUSTUS	exon	22918249	22918296	.	-	.	ID=AsAtg21456.t1.exon7;Parent=AsAtg21456.t1
Asue_scaffold5	AUGUSTUS	exon	22918424	22918519	.	-	.	ID=AsAtg21456.t1.exon8;Parent=AsAtg21456.t1
Asue_scaffold5	AUGUSTUS	exon	22918612	22918683	.	-	.	ID=AsAtg21456.t1.exon9;Parent=AsAtg21456.t1
Asue_scaffold5	AUGUSTUS	exon	22918765	22918905	.	-	.	ID=AsAtg21456.t1.exon10;Parent=AsAtg21456.t1
Asue_scaffold5	AUGUSTUS	exon	22918991	22919263	.	-	.	ID=AsAtg21456.t1.exon11;Parent=AsAtg21456.t1
Asue_scaffold5	AUGUSTUS	mRNA	22916681	22919304	.	-	.	ID=AsAtg21456.t2;Parent=AsAtg21456
Asue_scaffold5	AUGUSTUS	CDS	22916965	22917026	.	-	2	ID=AsAtg21456.t2.cds;Parent=AsAtg21456.t2
Asue_scaffold5	AUGUSTUS	CDS	22917152	22917248	.	-	0	ID=AsAtg21456.t2.cds;Parent=AsAtg21456.t2
Asue_scaffold5	AUGUSTUS	CDS	22917357	22917427	.	-	2	ID=AsAtg21456.t2.cds;Parent=AsAtg21456.t2
Asue_scaffold5	AUGUSTUS	CDS	22917681	22917750	.	-	0	ID=AsAtg21456.t2.cds;Parent=AsAtg21456.t2
Asue_scaffold5	AUGUSTUS	CDS	22917874	22917951	.	-	0	ID=AsAtg21456.t2.cds;Parent=AsAtg21456.t2
Asue_scaffold5	AUGUSTUS	CDS	22918045	22918146	.	-	0	ID=AsAtg21456.t2.cds;Parent=AsAtg21456.t2
Asue_scaffold5	AUGUSTUS	CDS	22918249	22918296	.	-	0	ID=AsAtg21456.t2.cds;Parent=AsAtg21456.t2
Asue_scaffold5	AUGUSTUS	CDS	22918424	22918519	.	-	0	ID=AsAtg21456.t2.cds;Parent=AsAtg21456.t2
Asue_scaffold5	AUGUSTUS	CDS	22918612	22918683	.	-	0	ID=AsAtg21456.t2.cds;Parent=AsAtg21456.t2
Asue_scaffold5	AUGUSTUS	CDS	22918765	22918905	.	-	0	ID=AsAtg21456.t2.cds;Parent=AsAtg21456.t2
Asue_scaffold5	AUGUSTUS	CDS	22918991	22919263	.	-	0	ID=AsAtg21456.t2.cds;Parent=AsAtg21456.t2
Asue_scaffold5	AUGUSTUS	exon	22916965	22917026	.	-	.	ID=AsAtg21456.t2.exon1;Parent=AsAtg21456.t2
Asue_scaffold5	AUGUSTUS	exon	22917152	22917248	.	-	.	ID=AsAtg21456.t2.exon2;Parent=AsAtg21456.t2
Asue_scaffold5	AUGUSTUS	exon	22917357	22917427	.	-	.	ID=AsAtg21456.t2.exon3;Parent=AsAtg21456.t2
Asue_scaffold5	AUGUSTUS	exon	22917681	22917750	.	-	.	ID=AsAtg21456.t2.exon4;Parent=AsAtg21456.t2
Asue_scaffold5	AUGUSTUS	exon	22917874	22917951	.	-	.	ID=AsAtg21456.t2.exon5;Parent=AsAtg21456.t2
Asue_scaffold5	AUGUSTUS	exon	22918045	22918146	.	-	.	ID=AsAtg21456.t2.exon6;Parent=AsAtg21456.t2
Asue_scaffold5	AUGUSTUS	exon	22918249	22918296	.	-	.	ID=AsAtg21456.t2.exon7;Parent=AsAtg21456.t2
Asue_scaffold5	AUGUSTUS	exon	22918424	22918519	.	-	.	ID=AsAtg21456.t2.exon8;Parent=AsAtg21456.t2
Asue_scaffold5	AUGUSTUS	exon	22918612	22918683	.	-	.	ID=AsAtg21456.t2.exon9;Parent=AsAtg21456.t2
Asue_scaffold5	AUGUSTUS	exon	22918765	22918905	.	-	.	ID=AsAtg21456.t2.exon10;Parent=AsAtg21456.t2
Asue_scaffold5	AUGUSTUS	exon	22918991	22919263	.	-	.	ID=AsAtg21456.t2.exon11;Parent=AsAtg21456.t2
###
# start gene g21457
# protein sequence = [MADNPVEKKSRCRFLGFVFNRRGLWSKKCPADNGSHKSTMSSSNASTATATTANIQFTKSPCTEFNPRKLQENKVLPE
# PIEVQNQVQRPVSKPSSHQYPNNNQLGSNGNNQPSNNNQGPVQQQQARKVPREAIGLSGELESMIIDNQKAKGNNGSMVRASSSNVMLFGNLGNLKQP
# GPSGGNQTTIQNNGYGNTGGGYGVKKTLEEERKTSVAQIPASNNQDQSGSLCRAISTRMDPETLKIMGNEDYKNGNFAEALALYEAAISIDPKKASYR
# SNKSAALTALGRILEAVFECREAIRIDPHYHRAHHRLANLYLRLGEVENSIYHFKHAGPEADQEDISKAKMVQTHLNKCTEAKRLRDWNTLIKETENT
# ITTGADAAPQVYALQAEAFLKTYRHQEAEDALSRCPVFDGEMSTKYYGPIGYAGFLVVWAQVHMASGRFVEAVEAIQRAGNLDGNNREVSMVLRRAQA
# VTAARSRGNDFFKAGRFQEACTAYGEGLDHDSRNSVLLCNRAACLSKMGQFDRAVEDTSAALAVRPGYTKARLRRADCNAKLGNWESAVGDYEILRKE
# TPEDEEVIKGLSEAQKQLVKRRGHDS]
# Evidence for and against this transcript:
# % of transcript supported by hints (any source): 77.8
# CDS exons: 4/4
#      P:   4 
# CDS introns: 3/3
#      P:   3 
# 5'UTR exons and introns: 0/1
# 3'UTR exons and introns: 0/1
# hint groups fully obeyed: 3
#      P:   3 
# incompatible hint groups: 6
#      P:   6 (TRINITY_GG_57_c1459_g1_i1,AT5G10090.1)
# end gene g21457
Asue_scaffold5	AUGUSTUS	gene	22921399	22923705	.	+	.	ID=AsAtg21457
Asue_scaffold5	AUGUSTUS	mRNA	22921399	22923705	.	+	.	ID=AsAtg21457.t1;Parent=AsAtg21457
Asue_scaffold5	AUGUSTUS	CDS	22921505	22922454	.	+	0	ID=AsAtg21457.t1.cds;Parent=AsAtg21457.t1
Asue_scaffold5	AUGUSTUS	CDS	22922533	22922901	.	+	1	ID=AsAtg21457.t1.cds;Parent=AsAtg21457.t1
Asue_scaffold5	AUGUSTUS	CDS	22922975	22923308	.	+	1	ID=AsAtg21457.t1.cds;Parent=AsAtg21457.t1
Asue_scaffold5	AUGUSTUS	CDS	22923397	22923528	.	+	0	ID=AsAtg21457.t1.cds;Parent=AsAtg21457.t1
Asue_scaffold5	AUGUSTUS	exon	22921505	22922454	.	+	.	ID=AsAtg21457.t1.exon1;Parent=AsAtg21457.t1
Asue_scaffold5	AUGUSTUS	exon	22922533	22922901	.	+	.	ID=AsAtg21457.t1.exon2;Parent=AsAtg21457.t1
Asue_scaffold5	AUGUSTUS	exon	22922975	22923308	.	+	.	ID=AsAtg21457.t1.exon3;Parent=AsAtg21457.t1
Asue_scaffold5	AUGUSTUS	exon	22923397	22923528	.	+	.	ID=AsAtg21457.t1.exon4;Parent=AsAtg21457.t1
###
# start gene g21458
# protein sequence = [MVSRSAFLLFCVLFLATEETLASLFSSRLIHRFSDEGRASIKTPSSSDSLPNKQSLEYYRLLAESDFRRQRMNLGAKV
# QSLVPSEGSKTISSGNDFGWLHYTWIDIGTPSVSFLVALDTGSNLLWIPCNCVQCAPLTSTYYSSLATKDLNEYNPSSSSTSKVFLCSHKLCDSASDC
# ESPKEQCPYTVNYLSGNTSSSGLLVEDILHLTYNTNNRLMNGSSSVKARVVIGCGKKQSGDYLDGVAPDGLMGLGPAEISVPSFLSKAGLMRNSFSLC
# FDEEDSGRIYFGDMGPSIQQSTPFLQLDNNKYSGYIVGVEACCIGNSCLKQTSFTTFIDSGQSFTYLPEEIYRKVALEIDRHINATSKNFEGVSWEYC
# YESSAEPKVPAIKLKFSHNNTFVIHKPLFVFQQSQGLVQFCLPISPSGQEGIGSIGQNYMRGYRMVFDRENMKLGWSPSKCQEDKIEPPQASPGSTSS
# PNPLPTDEQQSRGGHAVSPAIAGKTPSKXXXXXXXXSFSSIMRLFNSLLLLHWLASLM]
# Evidence for and against this transcript:
# % of transcript supported by hints (any source): 89.5
# CDS exons: 9/9
#      P:   9 
# CDS introns: 8/8
#      P:   8 
# 5'UTR exons and introns: 0/1
# 3'UTR exons and introns: 0/1
# hint groups fully obeyed: 0
# incompatible hint groups: 2
#      P:   2 (AT5G10080.1,TRINITY_GG_57_c2266_g1_i1)
# end gene g21458
Asue_scaffold5	AUGUSTUS	gene	22923751	22926634	.	-	.	ID=AsAtg21458
Asue_scaffold5	AUGUSTUS	mRNA	22923751	22926634	.	-	.	ID=AsAtg21458.t1;Parent=AsAtg21458
Asue_scaffold5	AUGUSTUS	CDS	22923870	22924099	.	-	2	ID=AsAtg21458.t1.cds;Parent=AsAtg21458.t1
Asue_scaffold5	AUGUSTUS	CDS	22924190	22924261	.	-	2	ID=AsAtg21458.t1.cds;Parent=AsAtg21458.t1
Asue_scaffold5	AUGUSTUS	CDS	22924347	22924410	.	-	0	ID=AsAtg21458.t1.cds;Parent=AsAtg21458.t1
Asue_scaffold5	AUGUSTUS	CDS	22924507	22924600	.	-	1	ID=AsAtg21458.t1.cds;Parent=AsAtg21458.t1
Asue_scaffold5	AUGUSTUS	CDS	22924717	22924926	.	-	1	ID=AsAtg21458.t1.cds;Parent=AsAtg21458.t1
Asue_scaffold5	AUGUSTUS	CDS	22925020	22925250	.	-	1	ID=AsAtg21458.t1.cds;Parent=AsAtg21458.t1
Asue_scaffold5	AUGUSTUS	CDS	22925334	22925587	.	-	0	ID=AsAtg21458.t1.cds;Parent=AsAtg21458.t1
Asue_scaffold5	AUGUSTUS	CDS	22925723	22925861	.	-	1	ID=AsAtg21458.t1.cds;Parent=AsAtg21458.t1
Asue_scaffold5	AUGUSTUS	CDS	22926114	22926406	.	-	0	ID=AsAtg21458.t1.cds;Parent=AsAtg21458.t1
Asue_scaffold5	AUGUSTUS	exon	22923870	22924099	.	-	.	ID=AsAtg21458.t1.exon1;Parent=AsAtg21458.t1
Asue_scaffold5	AUGUSTUS	exon	22924190	22924261	.	-	.	ID=AsAtg21458.t1.exon2;Parent=AsAtg21458.t1
Asue_scaffold5	AUGUSTUS	exon	22924347	22924410	.	-	.	ID=AsAtg21458.t1.exon3;Parent=AsAtg21458.t1
Asue_scaffold5	AUGUSTUS	exon	22924507	22924600	.	-	.	ID=AsAtg21458.t1.exon4;Parent=AsAtg21458.t1
Asue_scaffold5	AUGUSTUS	exon	22924717	22924926	.	-	.	ID=AsAtg21458.t1.exon5;Parent=AsAtg21458.t1
Asue_scaffold5	AUGUSTUS	exon	22925020	22925250	.	-	.	ID=AsAtg21458.t1.exon6;Parent=AsAtg21458.t1
Asue_scaffold5	AUGUSTUS	exon	22925334	22925587	.	-	.	ID=AsAtg21458.t1.exon7;Parent=AsAtg21458.t1
Asue_scaffold5	AUGUSTUS	exon	22925723	22925861	.	-	.	ID=AsAtg21458.t1.exon8;Parent=AsAtg21458.t1
Asue_scaffold5	AUGUSTUS	exon	22926114	22926406	.	-	.	ID=AsAtg21458.t1.exon9;Parent=AsAtg21458.t1
###
# start gene g21459
# protein sequence = [MGYGKHNRSKGGNSSRGRTDNLAREDESLPLDQEPEDEAPVPKVQLAMWDFGQCDAKRCTGRKLARFNLLKELRVNTG
# FGGVVLSPVGRQCVSREDYDLIKRKGLAVVDCSWARLTDVPFAKLRCTAPRLLPWLVAANPVNYGRPCELSCVEALSAALILCGEKETAELLLGKFKW
# GHAFLSLNKDILKEYSKCENSAEIISVQNSWLTQQTQIPKQPPALEEHVKKDGESGDESEEDDEDGLPPLERNMNHIKLEDSEEEDSDFGGMSSVFSD
# QILIDKLAKLNSSQQSIETLSHWCIFNRSKAELIVTTWEKQFHSTEMDQKVPLLYLANDILQNSKRQGNEFVQEFWNVLPKALKDIVSQGDDNGKSAV
# ARCLMLGMKSFKIKIWEERRVFGSRSKSLKDVMLGEDVPLPLDISKKRPRGSKSSKRESKSSRTKLASSGGVAEKIASAYHLVVAENSNEEAEMNKCK
# SAVKRIRKMEKDVEEACSTAKDNPKRKSLAKELEEEEYLLRQCIEKLKSVQGSRSSLVNQLKDALREQESELDNLKAQIQVAKEQTEEAQNMQKRLND
# EDYTSKQTTAATTITETNDNTKSGQASKMTPASIAAMLTASTSSHMIMQSVLSSFAAEATKTSGLSKSESTVPVSDTNASFPSYNNSQNQTPTTQGQY
# HVIPNPPPPQFLKPPVMNNPYAFGNIPLMPPGLXXXXXXXXLIGNQQPQIPQSNSAQQSQQGPTFQPPGIMYYGAPHHS]
# Evidence for and against this transcript:
# % of transcript supported by hints (any source): 83.8
# CDS exons: 17/18
#      P:  17 
# CDS introns: 14/17
#      E:  14 
#      P:  14 
# 5'UTR exons and introns: 0/1
# 3'UTR exons and introns: 0/1
# hint groups fully obeyed: 33
#      E:  14 
#      P:  19 
# incompatible hint groups: 21
#      E:   2 
#      P:  19 (TRINITY_GG_57_c876_g1_i1,AT5G10070.1,TRINITY_GG_57_c777_g1_i3,AT5G10060.1)
# protein sequence = [MGYGKHNRSKGGNSSRGRTDNLAREDESLPLDQEPEDEAPVPKVQLAMWDFGQCDAKRCTGRKLARFNLLKELRVNTG
# FGGVVLSPVGRQCVSREDYDLIKRKGLAVVDCSWARLTDVPFAKLRCTAPRLLPWLVAANPVNYGRPCELSCVEALSAALILCGEKETAELLLGKFKW
# GHAFLSLNKDILKEYSKCENSAEIISVQNSWLTQQTQIPKQPPALEERKDVKKDGESGDESEEDDEDGLPPLERNMNHIKLEDSEEEDSDFGGMSSVF
# SDQILIDKLAKLNSSQQSIETLSHWCIFNRSKAELIVTTWEKQFHSTEMDQKVPLLYLANDILQNSKRQGNEFVQEFWNVLPKALKDIVSQGDDNGKS
# AVARCLMLGMKSFKIKIWEERRVFGSRSKSLKDVMLGEDVPLPLDISKKRPRGSKSSKRESKSSRTKLASSGGVAEKIASAYHLVVAENSNEEAEMNK
# CKSAVKRIRKMEKDVEEACSTAKDNPKRKSLAKELEEEEYLLRQCIEKLKSVQGSRSSLVNQLKDALREQESELDNLKAQIQVAKEQTEEAQNMQKRL
# NDEDYTSKQTTAATTITETNDNTKSGQASKMTPASIAAMLTASTSSHMIMQSVLSSFAAEATKTSGLSKSESTVPVSDTNASFPSYNNSQNQTPTTQG
# QYHVIPNPPPPQFLKPPVMNNPYAFGNIPLMPPGLXXXXXXXXLIGNQQPQIPQSNSAQQSQQGPTFQPPGIMYYGAPHHS]
# Evidence for and against this transcript:
# % of transcript supported by hints (any source): 83.8
# CDS exons: 17/18
#      P:  17 
# CDS introns: 14/17
#      E:  14 
#      P:  14 
# 5'UTR exons and introns: 0/1
# 3'UTR exons and introns: 0/1
# hint groups fully obeyed: 34
#      E:  14 
#      P:  20 
# incompatible hint groups: 20
#      E:   2 
#      P:  18 (TRINITY_GG_57_c876_g1_i1,AT5G10070.1,TRINITY_GG_57_c777_g1_i3,AT5G10060.1)
# end gene g21459
Asue_scaffold5	AUGUSTUS	gene	22926899	22931454	.	+	.	ID=AsAtg21459
Asue_scaffold5	AUGUSTUS	mRNA	22926899	22931454	.	+	.	ID=AsAtg21459.t1;Parent=AsAtg21459
Asue_scaffold5	AUGUSTUS	CDS	22926925	22926995	.	+	0	ID=AsAtg21459.t1.cds;Parent=AsAtg21459.t1
Asue_scaffold5	AUGUSTUS	CDS	22927080	22927108	.	+	1	ID=AsAtg21459.t1.cds;Parent=AsAtg21459.t1
Asue_scaffold5	AUGUSTUS	CDS	22927220	22927266	.	+	2	ID=AsAtg21459.t1.cds;Parent=AsAtg21459.t1
Asue_scaffold5	AUGUSTUS	CDS	22927363	22927428	.	+	0	ID=AsAtg21459.t1.cds;Parent=AsAtg21459.t1
Asue_scaffold5	AUGUSTUS	CDS	22927515	22927555	.	+	0	ID=AsAtg21459.t1.cds;Parent=AsAtg21459.t1
Asue_scaffold5	AUGUSTUS	CDS	22927647	22927783	.	+	1	ID=AsAtg21459.t1.cds;Parent=AsAtg21459.t1
Asue_scaffold5	AUGUSTUS	CDS	22927861	22927951	.	+	2	ID=AsAtg21459.t1.cds;Parent=AsAtg21459.t1
Asue_scaffold5	AUGUSTUS	CDS	22928051	22928122	.	+	1	ID=AsAtg21459.t1.cds;Parent=AsAtg21459.t1
Asue_scaffold5	AUGUSTUS	CDS	22928227	22928342	.	+	1	ID=AsAtg21459.t1.cds;Parent=AsAtg21459.t1
Asue_scaffold5	AUGUSTUS	CDS	22928441	22928561	.	+	2	ID=AsAtg21459.t1.cds;Parent=AsAtg21459.t1
Asue_scaffold5	AUGUSTUS	CDS	22929190	22929275	.	+	1	ID=AsAtg21459.t1.cds;Parent=AsAtg21459.t1
Asue_scaffold5	AUGUSTUS	CDS	22929396	22929640	.	+	2	ID=AsAtg21459.t1.cds;Parent=AsAtg21459.t1
Asue_scaffold5	AUGUSTUS	CDS	22929742	22929771	.	+	0	ID=AsAtg21459.t1.cds;Parent=AsAtg21459.t1
Asue_scaffold5	AUGUSTUS	CDS	22929857	22930012	.	+	0	ID=AsAtg21459.t1.cds;Parent=AsAtg21459.t1
Asue_scaffold5	AUGUSTUS	CDS	22930100	22930259	.	+	0	ID=AsAtg21459.t1.cds;Parent=AsAtg21459.t1
Asue_scaffold5	AUGUSTUS	CDS	22930326	22930471	.	+	2	ID=AsAtg21459.t1.cds;Parent=AsAtg21459.t1
Asue_scaffold5	AUGUSTUS	CDS	22930551	22930586	.	+	0	ID=AsAtg21459.t1.cds;Parent=AsAtg21459.t1
Asue_scaffold5	AUGUSTUS	CDS	22930668	22931255	.	+	0	ID=AsAtg21459.t1.cds;Parent=AsAtg21459.t1
Asue_scaffold5	AUGUSTUS	exon	22926925	22926995	.	+	.	ID=AsAtg21459.t1.exon1;Parent=AsAtg21459.t1
Asue_scaffold5	AUGUSTUS	exon	22927080	22927108	.	+	.	ID=AsAtg21459.t1.exon2;Parent=AsAtg21459.t1
Asue_scaffold5	AUGUSTUS	exon	22927220	22927266	.	+	.	ID=AsAtg21459.t1.exon3;Parent=AsAtg21459.t1
Asue_scaffold5	AUGUSTUS	exon	22927363	22927428	.	+	.	ID=AsAtg21459.t1.exon4;Parent=AsAtg21459.t1
Asue_scaffold5	AUGUSTUS	exon	22927515	22927555	.	+	.	ID=AsAtg21459.t1.exon5;Parent=AsAtg21459.t1
Asue_scaffold5	AUGUSTUS	exon	22927647	22927783	.	+	.	ID=AsAtg21459.t1.exon6;Parent=AsAtg21459.t1
Asue_scaffold5	AUGUSTUS	exon	22927861	22927951	.	+	.	ID=AsAtg21459.t1.exon7;Parent=AsAtg21459.t1
Asue_scaffold5	AUGUSTUS	exon	22928051	22928122	.	+	.	ID=AsAtg21459.t1.exon8;Parent=AsAtg21459.t1
Asue_scaffold5	AUGUSTUS	exon	22928227	22928342	.	+	.	ID=AsAtg21459.t1.exon9;Parent=AsAtg21459.t1
Asue_scaffold5	AUGUSTUS	exon	22928441	22928561	.	+	.	ID=AsAtg21459.t1.exon10;Parent=AsAtg21459.t1
Asue_scaffold5	AUGUSTUS	exon	22929190	22929275	.	+	.	ID=AsAtg21459.t1.exon11;Parent=AsAtg21459.t1
Asue_scaffold5	AUGUSTUS	exon	22929396	22929640	.	+	.	ID=AsAtg21459.t1.exon12;Parent=AsAtg21459.t1
Asue_scaffold5	AUGUSTUS	exon	22929742	22929771	.	+	.	ID=AsAtg21459.t1.exon13;Parent=AsAtg21459.t1
Asue_scaffold5	AUGUSTUS	exon	22929857	22930012	.	+	.	ID=AsAtg21459.t1.exon14;Parent=AsAtg21459.t1
Asue_scaffold5	AUGUSTUS	exon	22930100	22930259	.	+	.	ID=AsAtg21459.t1.exon15;Parent=AsAtg21459.t1
Asue_scaffold5	AUGUSTUS	exon	22930326	22930471	.	+	.	ID=AsAtg21459.t1.exon16;Parent=AsAtg21459.t1
Asue_scaffold5	AUGUSTUS	exon	22930551	22930586	.	+	.	ID=AsAtg21459.t1.exon17;Parent=AsAtg21459.t1
Asue_scaffold5	AUGUSTUS	exon	22930668	22931255	.	+	.	ID=AsAtg21459.t1.exon18;Parent=AsAtg21459.t1
Asue_scaffold5	AUGUSTUS	mRNA	22926899	22931454	.	+	.	ID=AsAtg21459.t2;Parent=AsAtg21459
Asue_scaffold5	AUGUSTUS	CDS	22926925	22926995	.	+	0	ID=AsAtg21459.t2.cds;Parent=AsAtg21459.t2
Asue_scaffold5	AUGUSTUS	CDS	22927080	22927108	.	+	1	ID=AsAtg21459.t2.cds;Parent=AsAtg21459.t2
Asue_scaffold5	AUGUSTUS	CDS	22927220	22927266	.	+	2	ID=AsAtg21459.t2.cds;Parent=AsAtg21459.t2
Asue_scaffold5	AUGUSTUS	CDS	22927363	22927428	.	+	0	ID=AsAtg21459.t2.cds;Parent=AsAtg21459.t2
Asue_scaffold5	AUGUSTUS	CDS	22927515	22927555	.	+	0	ID=AsAtg21459.t2.cds;Parent=AsAtg21459.t2
Asue_scaffold5	AUGUSTUS	CDS	22927647	22927783	.	+	1	ID=AsAtg21459.t2.cds;Parent=AsAtg21459.t2
Asue_scaffold5	AUGUSTUS	CDS	22927861	22927951	.	+	2	ID=AsAtg21459.t2.cds;Parent=AsAtg21459.t2
Asue_scaffold5	AUGUSTUS	CDS	22928051	22928122	.	+	1	ID=AsAtg21459.t2.cds;Parent=AsAtg21459.t2
Asue_scaffold5	AUGUSTUS	CDS	22928227	22928348	.	+	1	ID=AsAtg21459.t2.cds;Parent=AsAtg21459.t2
Asue_scaffold5	AUGUSTUS	CDS	22928441	22928561	.	+	2	ID=AsAtg21459.t2.cds;Parent=AsAtg21459.t2
Asue_scaffold5	AUGUSTUS	CDS	22929190	22929275	.	+	1	ID=AsAtg21459.t2.cds;Parent=AsAtg21459.t2
Asue_scaffold5	AUGUSTUS	CDS	22929396	22929640	.	+	2	ID=AsAtg21459.t2.cds;Parent=AsAtg21459.t2
Asue_scaffold5	AUGUSTUS	CDS	22929742	22929771	.	+	0	ID=AsAtg21459.t2.cds;Parent=AsAtg21459.t2
Asue_scaffold5	AUGUSTUS	CDS	22929857	22930012	.	+	0	ID=AsAtg21459.t2.cds;Parent=AsAtg21459.t2
Asue_scaffold5	AUGUSTUS	CDS	22930100	22930259	.	+	0	ID=AsAtg21459.t2.cds;Parent=AsAtg21459.t2
Asue_scaffold5	AUGUSTUS	CDS	22930326	22930471	.	+	2	ID=AsAtg21459.t2.cds;Parent=AsAtg21459.t2
Asue_scaffold5	AUGUSTUS	CDS	22930551	22930586	.	+	0	ID=AsAtg21459.t2.cds;Parent=AsAtg21459.t2
Asue_scaffold5	AUGUSTUS	CDS	22930668	22931255	.	+	0	ID=AsAtg21459.t2.cds;Parent=AsAtg21459.t2
Asue_scaffold5	AUGUSTUS	exon	22926925	22926995	.	+	.	ID=AsAtg21459.t2.exon1;Parent=AsAtg21459.t2
Asue_scaffold5	AUGUSTUS	exon	22927080	22927108	.	+	.	ID=AsAtg21459.t2.exon2;Parent=AsAtg21459.t2
Asue_scaffold5	AUGUSTUS	exon	22927220	22927266	.	+	.	ID=AsAtg21459.t2.exon3;Parent=AsAtg21459.t2
Asue_scaffold5	AUGUSTUS	exon	22927363	22927428	.	+	.	ID=AsAtg21459.t2.exon4;Parent=AsAtg21459.t2
Asue_scaffold5	AUGUSTUS	exon	22927515	22927555	.	+	.	ID=AsAtg21459.t2.exon5;Parent=AsAtg21459.t2
Asue_scaffold5	AUGUSTUS	exon	22927647	22927783	.	+	.	ID=AsAtg21459.t2.exon6;Parent=AsAtg21459.t2
Asue_scaffold5	AUGUSTUS	exon	22927861	22927951	.	+	.	ID=AsAtg21459.t2.exon7;Parent=AsAtg21459.t2
Asue_scaffold5	AUGUSTUS	exon	22928051	22928122	.	+	.	ID=AsAtg21459.t2.exon8;Parent=AsAtg21459.t2
Asue_scaffold5	AUGUSTUS	exon	22928227	22928348	.	+	.	ID=AsAtg21459.t2.exon9;Parent=AsAtg21459.t2
Asue_scaffold5	AUGUSTUS	exon	22928441	22928561	.	+	.	ID=AsAtg21459.t2.exon10;Parent=AsAtg21459.t2
Asue_scaffold5	AUGUSTUS	exon	22929190	22929275	.	+	.	ID=AsAtg21459.t2.exon11;Parent=AsAtg21459.t2
Asue_scaffold5	AUGUSTUS	exon	22929396	22929640	.	+	.	ID=AsAtg21459.t2.exon12;Parent=AsAtg21459.t2
Asue_scaffold5	AUGUSTUS	exon	22929742	22929771	.	+	.	ID=AsAtg21459.t2.exon13;Parent=AsAtg21459.t2
Asue_scaffold5	AUGUSTUS	exon	22929857	22930012	.	+	.	ID=AsAtg21459.t2.exon14;Parent=AsAtg21459.t2
Asue_scaffold5	AUGUSTUS	exon	22930100	22930259	.	+	.	ID=AsAtg21459.t2.exon15;Parent=AsAtg21459.t2
Asue_scaffold5	AUGUSTUS	exon	22930326	22930471	.	+	.	ID=AsAtg21459.t2.exon16;Parent=AsAtg21459.t2
Asue_scaffold5	AUGUSTUS	exon	22930551	22930586	.	+	.	ID=AsAtg21459.t2.exon17;Parent=AsAtg21459.t2
Asue_scaffold5	AUGUSTUS	exon	22930668	22931255	.	+	.	ID=AsAtg21459.t2.exon18;Parent=AsAtg21459.t2
###
# start gene g21460
# protein sequence = [MESGDESPVVLITGCSQGGIGHALAREFTEKGCRVVATSRSRSTMTDLEQDSRLFVKELDVQSDQNVSKVLSEVIDKF
# GKIDVLVNNAGVQCVGPLAETPISAMENTFNTNVFGSMRMTQAVVPHMVSKKKGKIVNVGSITVMAPGPWAGVYTATKAAIHALTDTLRLELRPFGID
# VINVVPGGIRTNIANSAVATFNKMPELKLYKPYEEAIRERAFISQRMNPTPAETFARDTVAAVLKKNPPAWFSSGRYSTLMAVMYHMPLWLKDFFQKQ
# VLMKK]
# Evidence for and against this transcript:
# % of transcript supported by hints (any source): 71.4
# CDS exons: 3/3
#      P:   3 
# CDS introns: 2/2
#      E:   2 
#      P:   2 
# 5'UTR exons and introns: 0/1
# 3'UTR exons and introns: 0/1
# hint groups fully obeyed: 2
#      E:   2 
# incompatible hint groups: 1
#      P:   1 (AT5G10050.1)
# end gene g21460
Asue_scaffold5	AUGUSTUS	gene	22931490	22933024	.	-	.	ID=AsAtg21460
Asue_scaffold5	AUGUSTUS	mRNA	22931490	22933024	.	-	.	ID=AsAtg21460.t1;Parent=AsAtg21460
Asue_scaffold5	AUGUSTUS	CDS	22931606	22931945	.	-	1	ID=AsAtg21460.t1.cds;Parent=AsAtg21460.t1
Asue_scaffold5	AUGUSTUS	CDS	22932288	22932447	.	-	2	ID=AsAtg21460.t1.cds;Parent=AsAtg21460.t1
Asue_scaffold5	AUGUSTUS	CDS	22932658	22932997	.	-	0	ID=AsAtg21460.t1.cds;Parent=AsAtg21460.t1
Asue_scaffold5	AUGUSTUS	exon	22931606	22931945	.	-	.	ID=AsAtg21460.t1.exon1;Parent=AsAtg21460.t1
Asue_scaffold5	AUGUSTUS	exon	22932288	22932447	.	-	.	ID=AsAtg21460.t1.exon2;Parent=AsAtg21460.t1
Asue_scaffold5	AUGUSTUS	exon	22932658	22932997	.	-	.	ID=AsAtg21460.t1.exon3;Parent=AsAtg21460.t1
###
# start gene g21461
# protein sequence = [MDSSADIAILVADECNQKVNTTAEKASNTAEVGWLMMFGIEEKKIESLMRKFEAKSQFAVAVSSGFFSA]
# Evidence for and against this transcript:
# % of transcript supported by hints (any source): 33.3
# CDS exons: 1/1
#      P:   1 
# CDS introns: 0/0
# 5'UTR exons and introns: 0/1
# 3'UTR exons and introns: 0/1
# hint groups fully obeyed: 0
# incompatible hint groups: 1
#      P:   1 (AT5G10040.1)
# end gene g21461
Asue_scaffold5	AUGUSTUS	gene	22933096	22933564	.	-	.	ID=AsAtg21461
Asue_scaffold5	AUGUSTUS	mRNA	22933096	22933564	.	-	.	ID=AsAtg21461.t1;Parent=AsAtg21461
Asue_scaffold5	AUGUSTUS	CDS	22933320	22933529	.	-	0	ID=AsAtg21461.t1.cds;Parent=AsAtg21461.t1
Asue_scaffold5	AUGUSTUS	exon	22933320	22933529	.	-	.	ID=AsAtg21461.t1.exon1;Parent=AsAtg21461.t1
###
# start gene g21462
# protein sequence = [MNTTSTHFVPPRRFEVYEPLNQIGMWEESFKNNGDMYTPGSIIIPTNEKPDSLSEDTSHGTEGTPHKFDQEASTSRHP
# DKIQRRLAQNREAARKSRLRKKAYVQQLETSRLKLIHLEQELDRARQQGFYVGNGVDTNALSFSDNMSSGIVAFEMEYGHWVEEQNRQICELRTVLHG
# QVSDIELRSLVENAMKHYFQLFRMKSAAAKIDVFYVMSGMWKTSAERFFLWIGGFRPSELLKVLLPHFDPLTDQQLLDVCNLRQSCQQAEDALSQGME
# KLQHTLAESVAAGKLGEGSYIPQMTCAMERLEALVSFVNQADHLRHETLQQMHRILTTRQAARGLLALGEYFQRLRALSSSWAARQREPT]
# Evidence for and against this transcript:
# % of transcript supported by hints (any source): 88.2
# CDS exons: 8/8
#      P:   8 
# CDS introns: 7/7
#      E:   4 
#      P:   7 
# 5'UTR exons and introns: 0/1
# 3'UTR exons and introns: 0/1
# hint groups fully obeyed: 12
#      E:   4 
#      P:   8 
# incompatible hint groups: 9
#      P:   9 (TRINITY_GG_57_c267_g1_i1,AT5G10030.1)
# end gene g21462
Asue_scaffold5	AUGUSTUS	gene	22937889	22939975	.	+	.	ID=AsAtg21462
Asue_scaffold5	AUGUSTUS	mRNA	22937889	22939975	.	+	.	ID=AsAtg21462.t1;Parent=AsAtg21462
Asue_scaffold5	AUGUSTUS	CDS	22937951	22938109	.	+	0	ID=AsAtg21462.t1.cds;Parent=AsAtg21462.t1
Asue_scaffold5	AUGUSTUS	CDS	22938183	22938263	.	+	0	ID=AsAtg21462.t1.cds;Parent=AsAtg21462.t1
Asue_scaffold5	AUGUSTUS	CDS	22938340	22938399	.	+	0	ID=AsAtg21462.t1.cds;Parent=AsAtg21462.t1
Asue_scaffold5	AUGUSTUS	CDS	22938478	22938555	.	+	0	ID=AsAtg21462.t1.cds;Parent=AsAtg21462.t1
Asue_scaffold5	AUGUSTUS	CDS	22938625	22938688	.	+	0	ID=AsAtg21462.t1.cds;Parent=AsAtg21462.t1
Asue_scaffold5	AUGUSTUS	CDS	22938769	22939040	.	+	2	ID=AsAtg21462.t1.cds;Parent=AsAtg21462.t1
Asue_scaffold5	AUGUSTUS	CDS	22939128	22939355	.	+	0	ID=AsAtg21462.t1.cds;Parent=AsAtg21462.t1
Asue_scaffold5	AUGUSTUS	CDS	22939447	22939599	.	+	0	ID=AsAtg21462.t1.cds;Parent=AsAtg21462.t1
Asue_scaffold5	AUGUSTUS	exon	22937951	22938109	.	+	.	ID=AsAtg21462.t1.exon1;Parent=AsAtg21462.t1
Asue_scaffold5	AUGUSTUS	exon	22938183	22938263	.	+	.	ID=AsAtg21462.t1.exon2;Parent=AsAtg21462.t1
Asue_scaffold5	AUGUSTUS	exon	22938340	22938399	.	+	.	ID=AsAtg21462.t1.exon3;Parent=AsAtg21462.t1
Asue_scaffold5	AUGUSTUS	exon	22938478	22938555	.	+	.	ID=AsAtg21462.t1.exon4;Parent=AsAtg21462.t1
Asue_scaffold5	AUGUSTUS	exon	22938625	22938688	.	+	.	ID=AsAtg21462.t1.exon5;Parent=AsAtg21462.t1
Asue_scaffold5	AUGUSTUS	exon	22938769	22939040	.	+	.	ID=AsAtg21462.t1.exon6;Parent=AsAtg21462.t1
Asue_scaffold5	AUGUSTUS	exon	22939128	22939355	.	+	.	ID=AsAtg21462.t1.exon7;Parent=AsAtg21462.t1
Asue_scaffold5	AUGUSTUS	exon	22939447	22939599	.	+	.	ID=AsAtg21462.t1.exon8;Parent=AsAtg21462.t1
###
# start gene g21463
# protein sequence = [MSHFLTFCFLSLLLLLHGANAVTETELRSLLEFRKGIRDETSHQRISWSDTSSLTDPSTCPNDWPGISCDPETGSIIA
# INLDRRGLSGELKFSTLSGLTRLRNLSLSGNSFSGRVVPSLGGISSLQHLDLSDNGFYGPIPGRISELWSLNHLNLSSNKFEGGFPSGFRNLQQLRSL
# DLHKNEIWGDVGEIFTELKNVEFVDLSCNRFNGGLSLPMENISSISNTLRHLNLSHNALNGKFFTAESISSFKNLEIVDLENNQISGELPHFGSQPSL
# RILKLARNELFGLVPQELLQSSIPLLELDLSRNGFTGSISEINSSTLTMLNLSSNGLSGDLPSSFKSCSVIDLSGNTFSGDVSVVQKWEATPDVLDLS
# SNNLSGSLPNFTSAFSRLSVLSIRNNSVSGSLPSLWGDSQFSVIDLSSNKFSGFIPVSFFSFASLRSLNLSRNNLEGPIPFRGSRASELLVLNSYPQM
# ELLDLSTNSLTGLLPGDIGTMEKIKVLNLANNKLSGELPSDLNKLSGLLFLDLSNNTFKGQIPNKLSSQMVGFNVSYNDLSGIIPEDLRSYPPSSFYP
# GNSKLSLPGRIPADSSGDLSLPGKKHHSKLSIRIAIIVASVGAAIMILFVLFAYHRTQLKDFHGRNRFTDQATTRDTKFGRSSRPSLFNFSSNVEQQS
# SSLSFSNDHLLTANSRSLSGIPGCEAEISEQGVPATSAPTNLLDDYPAASGRKSSSGGSPLSSSPRFSDQPVMLDVYSPDRLAGELFFLDVSLKLTAE
# ELSRAPAEVLGRSSHGTLYKATLDNGHMLTVKWLRVGLVRHKKDFAREAKKIGSLKHPNIVPLRAYYWGPREQERLLLSDYLRGESLAMHLYETTPRR
# YSPMSFSQRLKVAVEVAQCLLYLHDRAMPHGNLKPTNIILSSPDNTVRITDYCVHRLMTPSGVAEQILNMSALGYSAPELSSASKPIPTLKSDVYAFG
# VILMELLTRRSAGDIISGQTGAVDLTDWVRLCDQEGRRMDCIDRDIAGGEEFSKGMEDALAVAIRCIVSVNERPNIRQVLDHLTSISA]
# Evidence for and against this transcript:
# % of transcript supported by hints (any source): 55.6
# CDS exons: 3/3
#      P:   3 
# CDS introns: 2/2
#      E:   1 
#      P:   2 
# 5'UTR exons and introns: 0/3
# 3'UTR exons and introns: 0/1
# hint groups fully obeyed: 5
#      E:   1 
#      P:   4 
# incompatible hint groups: 4
#      P:   4 (AT5G10020.2)
# end gene g21463
Asue_scaffold5	AUGUSTUS	gene	22940081	22945174	.	-	.	ID=AsAtg21463
Asue_scaffold5	AUGUSTUS	mRNA	22940081	22945174	.	-	.	ID=AsAtg21463.t1;Parent=AsAtg21463
Asue_scaffold5	AUGUSTUS	CDS	22940301	22940878	.	-	2	ID=AsAtg21463.t1.cds;Parent=AsAtg21463.t1
Asue_scaffold5	AUGUSTUS	CDS	22940980	22942617	.	-	2	ID=AsAtg21463.t1.cds;Parent=AsAtg21463.t1
Asue_scaffold5	AUGUSTUS	CDS	22942807	22943737	.	-	0	ID=AsAtg21463.t1.cds;Parent=AsAtg21463.t1
Asue_scaffold5	AUGUSTUS	exon	22940301	22940878	.	-	.	ID=AsAtg21463.t1.exon1;Parent=AsAtg21463.t1
Asue_scaffold5	AUGUSTUS	exon	22940980	22942617	.	-	.	ID=AsAtg21463.t1.exon2;Parent=AsAtg21463.t1
Asue_scaffold5	AUGUSTUS	exon	22942807	22943737	.	-	.	ID=AsAtg21463.t1.exon3;Parent=AsAtg21463.t1
###
# start gene g21464
# protein sequence = [MKKGAKRKGVSKAGRKAAVAETQNDEVIEETTKTTQEESQQHEEEVVDEVKENGEEEEAKGDQEEEEDAKPDSLEEDE
# ENQEDEVKAEEVKEEVEKKPVARRGGKRKRATKKDTEIKDEKKPVPKAKKPRAAKVKEEPVYFEEKRSLEDLWKVAFPVGTEWDQLDALYEFNWDFQN
# LEEALEEGGKLYGKKVYVFGCTEPQLVPYKGANKIVHVPAVVVIESPFPPSDKIGITSVQREVEEIIPMKKMKMDWLPYIPIEKRDRQVDKMNSQIFT
# LGCTQRRSALRHMKEDQLKKFEYCLPYFYQPFKEDELEQSTEVQIMFPSEPPVVCEFDWEFDELQEFVDKLVEEEALPAEQADEFKEYVKEQVRAAKK
# ANREAKDARKKAIEEMSEDTKQAFQKMKFYKFYPQPSPDTPDVSGVQSPFINRYYGKAHEVL]
# Evidence for and against this transcript:
# % of transcript supported by hints (any source): 92.6
# CDS exons: 13/13
#      P:  13 
# CDS introns: 12/12
#      E:  12 
#      P:  12 
# 5'UTR exons and introns: 0/1
# 3'UTR exons and introns: 0/1
# hint groups fully obeyed: 26
#      E:  12 
#      P:  14 
# incompatible hint groups: 13
#      P:  13 (AT5G10010.1,TRINITY_GG_57_c1295_g1_i1)
# end gene g21464
Asue_scaffold5	AUGUSTUS	gene	22945454	22949424	.	-	.	ID=AsAtg21464
Asue_scaffold5	AUGUSTUS	mRNA	22945454	22949424	.	-	.	ID=AsAtg21464.t1;Parent=AsAtg21464
Asue_scaffold5	AUGUSTUS	CDS	22945798	22945845	.	-	0	ID=AsAtg21464.t1.cds;Parent=AsAtg21464.t1
Asue_scaffold5	AUGUSTUS	CDS	22946000	22946176	.	-	0	ID=AsAtg21464.t1.cds;Parent=AsAtg21464.t1
Asue_scaffold5	AUGUSTUS	CDS	22946255	22946317	.	-	0	ID=AsAtg21464.t1.cds;Parent=AsAtg21464.t1
Asue_scaffold5	AUGUSTUS	CDS	22946473	22946511	.	-	0	ID=AsAtg21464.t1.cds;Parent=AsAtg21464.t1
Asue_scaffold5	AUGUSTUS	CDS	22946626	22946702	.	-	2	ID=AsAtg21464.t1.cds;Parent=AsAtg21464.t1
Asue_scaffold5	AUGUSTUS	CDS	22946865	22946923	.	-	1	ID=AsAtg21464.t1.cds;Parent=AsAtg21464.t1
Asue_scaffold5	AUGUSTUS	CDS	22947243	22947302	.	-	1	ID=AsAtg21464.t1.cds;Parent=AsAtg21464.t1
Asue_scaffold5	AUGUSTUS	CDS	22947450	22947574	.	-	0	ID=AsAtg21464.t1.cds;Parent=AsAtg21464.t1
Asue_scaffold5	AUGUSTUS	CDS	22947671	22947729	.	-	2	ID=AsAtg21464.t1.cds;Parent=AsAtg21464.t1
Asue_scaffold5	AUGUSTUS	CDS	22947924	22947987	.	-	0	ID=AsAtg21464.t1.cds;Parent=AsAtg21464.t1
Asue_scaffold5	AUGUSTUS	CDS	22948078	22948131	.	-	0	ID=AsAtg21464.t1.cds;Parent=AsAtg21464.t1
Asue_scaffold5	AUGUSTUS	CDS	22948222	22948260	.	-	0	ID=AsAtg21464.t1.cds;Parent=AsAtg21464.t1
Asue_scaffold5	AUGUSTUS	CDS	22948702	22949142	.	-	0	ID=AsAtg21464.t1.cds;Parent=AsAtg21464.t1
Asue_scaffold5	AUGUSTUS	exon	22945798	22945845	.	-	.	ID=AsAtg21464.t1.exon1;Parent=AsAtg21464.t1
Asue_scaffold5	AUGUSTUS	exon	22946000	22946176	.	-	.	ID=AsAtg21464.t1.exon2;Parent=AsAtg21464.t1
Asue_scaffold5	AUGUSTUS	exon	22946255	22946317	.	-	.	ID=AsAtg21464.t1.exon3;Parent=AsAtg21464.t1
Asue_scaffold5	AUGUSTUS	exon	22946473	22946511	.	-	.	ID=AsAtg21464.t1.exon4;Parent=AsAtg21464.t1
Asue_scaffold5	AUGUSTUS	exon	22946626	22946702	.	-	.	ID=AsAtg21464.t1.exon5;Parent=AsAtg21464.t1
Asue_scaffold5	AUGUSTUS	exon	22946865	22946923	.	-	.	ID=AsAtg21464.t1.exon6;Parent=AsAtg21464.t1
Asue_scaffold5	AUGUSTUS	exon	22947243	22947302	.	-	.	ID=AsAtg21464.t1.exon7;Parent=AsAtg21464.t1
Asue_scaffold5	AUGUSTUS	exon	22947450	22947574	.	-	.	ID=AsAtg21464.t1.exon8;Parent=AsAtg21464.t1
Asue_scaffold5	AUGUSTUS	exon	22947671	22947729	.	-	.	ID=AsAtg21464.t1.exon9;Parent=AsAtg21464.t1
Asue_scaffold5	AUGUSTUS	exon	22947924	22947987	.	-	.	ID=AsAtg21464.t1.exon10;Parent=AsAtg21464.t1
Asue_scaffold5	AUGUSTUS	exon	22948078	22948131	.	-	.	ID=AsAtg21464.t1.exon11;Parent=AsAtg21464.t1
Asue_scaffold5	AUGUSTUS	exon	22948222	22948260	.	-	.	ID=AsAtg21464.t1.exon12;Parent=AsAtg21464.t1
Asue_scaffold5	AUGUSTUS	exon	22948702	22949142	.	-	.	ID=AsAtg21464.t1.exon13;Parent=AsAtg21464.t1
###
# start gene g21465
# protein sequence = [MDQVLYSSYIIKIPVISRISPSQAQLTTRLNNKTYFGLSLSRGNFGKVFAKESRKVKLISPEGEEQEIEGNEDCCILE
# SAENAGLELPYSCRSGTCGTCCGKLVSGKVDQSLGSFLEEEQIQKGYILTCIALPLEDCVVYTHKQSDLI]
# Evidence for and against this transcript:
# % of transcript supported by hints (any source): 33.3
# CDS exons: 1/1
#      P:   1 
# CDS introns: 0/0
# 5'UTR exons and introns: 0/1
# 3'UTR exons and introns: 0/1
# hint groups fully obeyed: 0
# incompatible hint groups: 1
#      P:   1 (AT5G10000.1)
# end gene g21465
Asue_scaffold5	AUGUSTUS	gene	22950026	22950644	.	-	.	ID=AsAtg21465
Asue_scaffold5	AUGUSTUS	mRNA	22950026	22950644	.	-	.	ID=AsAtg21465.t1;Parent=AsAtg21465
Asue_scaffold5	AUGUSTUS	CDS	22950083	22950529	.	-	0	ID=AsAtg21465.t1.cds;Parent=AsAtg21465.t1
Asue_scaffold5	AUGUSTUS	exon	22950083	22950529	.	-	.	ID=AsAtg21465.t1.exon1;Parent=AsAtg21465.t1
###
# start gene g21466
# protein sequence = [MLFSPSKLQSPQSLISWNPILHNGFIDKNLSFRRRVTLRLASPISRLTKGSDSIASSTPSALYSNPQEPSISSQLTSS
# VGQPPLQLSQWTFTQKHFVLLNVVACVTAISASWLFFAAIPTLLAFKKAAESLEKLLDVTREELPDTMAAVRLSGMEISDLTMELSDLGQGITQGVKS
# STRAIRVAEDRLRRLTNMNPGGDASTQDR]
# Evidence for and against this transcript:
# % of transcript supported by hints (any source): 81.8
# CDS exons: 5/5
#      P:   5 
# CDS introns: 4/4
#      E:   4 
#      P:   4 
# 5'UTR exons and introns: 0/1
# 3'UTR exons and introns: 0/1
# hint groups fully obeyed: 7
#      E:   4 
#      P:   3 
# incompatible hint groups: 9
#      P:   9 (TRINITY_GG_57_c906_g1_i3,AT5G09995.1)
# end gene g21466
Asue_scaffold5	AUGUSTUS	gene	22950879	22952191	.	+	.	ID=AsAtg21466
Asue_scaffold5	AUGUSTUS	mRNA	22950879	22952191	.	+	.	ID=AsAtg21466.t1;Parent=AsAtg21466
Asue_scaffold5	AUGUSTUS	CDS	22950936	22951250	.	+	0	ID=AsAtg21466.t1.cds;Parent=AsAtg21466.t1
Asue_scaffold5	AUGUSTUS	CDS	22951351	22951401	.	+	0	ID=AsAtg21466.t1.cds;Parent=AsAtg21466.t1
Asue_scaffold5	AUGUSTUS	CDS	22951496	22951629	.	+	0	ID=AsAtg21466.t1.cds;Parent=AsAtg21466.t1
Asue_scaffold5	AUGUSTUS	CDS	22951705	22951793	.	+	1	ID=AsAtg21466.t1.cds;Parent=AsAtg21466.t1
Asue_scaffold5	AUGUSTUS	CDS	22951883	22951911	.	+	2	ID=AsAtg21466.t1.cds;Parent=AsAtg21466.t1
Asue_scaffold5	AUGUSTUS	exon	22950936	22951250	.	+	.	ID=AsAtg21466.t1.exon1;Parent=AsAtg21466.t1
Asue_scaffold5	AUGUSTUS	exon	22951351	22951401	.	+	.	ID=AsAtg21466.t1.exon2;Parent=AsAtg21466.t1
Asue_scaffold5	AUGUSTUS	exon	22951496	22951629	.	+	.	ID=AsAtg21466.t1.exon3;Parent=AsAtg21466.t1
Asue_scaffold5	AUGUSTUS	exon	22951705	22951793	.	+	.	ID=AsAtg21466.t1.exon4;Parent=AsAtg21466.t1
Asue_scaffold5	AUGUSTUS	exon	22951883	22951911	.	+	.	ID=AsAtg21466.t1.exon5;Parent=AsAtg21466.t1
###
# start gene g21467
# protein sequence = [MERGVSYYLWIPFKFIHQTFGSLLLKLLGLRSPSDHSFPEDGEEEVKVVEVSSRGLPGKKNVLKKSRESSGKPGGTNK
# KPF]
# Evidence for and against this transcript:
# % of transcript supported by hints (any source): 60
# CDS exons: 2/2
#      P:   2 
# CDS introns: 1/1
#      E:   1 
#      P:   1 
# 5'UTR exons and introns: 0/1
# 3'UTR exons and introns: 0/1
# hint groups fully obeyed: 2
#      E:   1 
#      P:   1 
# incompatible hint groups: 4
#      P:   4 (AT5G09980.1,TRINITY_GG_57_c1595_g1_i1)
# end gene g21467
Asue_scaffold5	AUGUSTUS	gene	22953256	22954474	.	-	.	ID=AsAtg21467
Asue_scaffold5	AUGUSTUS	mRNA	22953256	22954474	.	-	.	ID=AsAtg21467.t1;Parent=AsAtg21467
Asue_scaffold5	AUGUSTUS	CDS	22953509	22953637	.	-	0	ID=AsAtg21467.t1.cds;Parent=AsAtg21467.t1
Asue_scaffold5	AUGUSTUS	CDS	22954331	22954447	.	-	0	ID=AsAtg21467.t1.cds;Parent=AsAtg21467.t1
Asue_scaffold5	AUGUSTUS	exon	22953509	22953637	.	-	.	ID=AsAtg21467.t1.exon1;Parent=AsAtg21467.t1
Asue_scaffold5	AUGUSTUS	exon	22954331	22954447	.	-	.	ID=AsAtg21467.t1.exon2;Parent=AsAtg21467.t1
###
# start gene g21468
# protein sequence = [MDEERRDEEEVSHICIPFQFLNEALKTFLKCLGLHISPSPSISSASSEEATQDVVSTRGGVIVKSKKAARELPSSGKP
# GRRN]
# Evidence for and against this transcript:
# % of transcript supported by hints (any source): 20
# CDS exons: 1/2
#      P:   1 
# CDS introns: 0/1
# 5'UTR exons and introns: 0/1
# 3'UTR exons and introns: 0/1
# hint groups fully obeyed: 0
# incompatible hint groups: 1
#      P:   1 (AT5G09976.1)
# end gene g21468
Asue_scaffold5	AUGUSTUS	gene	22957484	22958164	.	-	.	ID=AsAtg21468
Asue_scaffold5	AUGUSTUS	mRNA	22957484	22958164	.	-	.	ID=AsAtg21468.t1;Parent=AsAtg21468
Asue_scaffold5	AUGUSTUS	CDS	22957690	22957797	.	-	0	ID=AsAtg21468.t1.cds;Parent=AsAtg21468.t1
Asue_scaffold5	AUGUSTUS	CDS	22957977	22958117	.	-	0	ID=AsAtg21468.t1.cds;Parent=AsAtg21468.t1
Asue_scaffold5	AUGUSTUS	exon	22957690	22957797	.	-	.	ID=AsAtg21468.t1.exon1;Parent=AsAtg21468.t1
Asue_scaffold5	AUGUSTUS	exon	22957977	22958117	.	-	.	ID=AsAtg21468.t1.exon2;Parent=AsAtg21468.t1
###
# start gene g21469
# protein sequence = [MELMNLASKETSYWMIALPAGFGSQNLHDVSTLGYLFLAVVFLSIVTWALAGGGGVAWKNGRNRLGRVAIPGPRGLPV
# FGSLFTLSRGLAHRTLAAMAWSRANTEIMAFSLGSTPFIVASEPNIAREILMSPHFADRPVKQSAKSLMFSRAIGFAPNGTYWRMLRRIASTHLFAPR
# RILAHEAGRQLDCAEMVKAVSVEQNGAGSVVLRKHLQLAALNNIMGSVFGRRYDPLAQKEDLDELTSMVREGFELLGAFNWSDYLPWLGYFYDSIRLN
# QRCSDLVPRIRTLVKKIIDEHRVSNSEKKRDIGDFVDVLLSLDGDEKLQEDDMIAVLWEMIFRGTDTTALLTEWTMAELVLNPNVQTKLRDEILTAVG
# DGADGDVADADLAKLPYLNAVVKETLRLHPPGPLLSWARLSTSDVQLSNGMVIPKVTTAMVNMWAITHDQTVWSDPLKFDPERFTGNADMDIRGGDLR
# LAPFGAGRRVCPGKNMGLATVTRWVAELVRRFEWGQDQTEPVDLGEVLKLSCEMEHPLRAVVTEIF]
# Evidence for and against this transcript:
# % of transcript supported by hints (any source): 60
# CDS exons: 2/2
#      P:   2 
# CDS introns: 1/1
#      P:   1 
# 5'UTR exons and introns: 0/1
# 3'UTR exons and introns: 0/1
# hint groups fully obeyed: 1
#      P:   1 
# incompatible hint groups: 4
#      P:   4 (AT5G09970.1,TRINITY_GG_57_c2275_g1_i1)
# end gene g21469
Asue_scaffold5	AUGUSTUS	gene	22963140	22965294	.	-	.	ID=AsAtg21469
Asue_scaffold5	AUGUSTUS	mRNA	22963140	22965294	.	-	.	ID=AsAtg21469.t1;Parent=AsAtg21469
Asue_scaffold5	AUGUSTUS	CDS	22963267	22963881	.	-	0	ID=AsAtg21469.t1.cds;Parent=AsAtg21469.t1
Asue_scaffold5	AUGUSTUS	CDS	22964018	22965013	.	-	0	ID=AsAtg21469.t1.cds;Parent=AsAtg21469.t1
Asue_scaffold5	AUGUSTUS	exon	22963267	22963881	.	-	.	ID=AsAtg21469.t1.exon1;Parent=AsAtg21469.t1
Asue_scaffold5	AUGUSTUS	exon	22964018	22965013	.	-	.	ID=AsAtg21469.t1.exon2;Parent=AsAtg21469.t1
###
# start gene g21470
# protein sequence = [MEDDRKEKNTPWLSVPQFGDWDQKGGGTMPDYSMDFTKIREMRKQNKRDPSRASLGNEEELIKPPESATSTAELTTVQ
# SENQREFSPSHHHQPHSPSTRRSMFSCFNCCVKA]
# Evidence for and against this transcript:
# % of transcript supported by hints (any source): 28.6
# CDS exons: 0/3
# CDS introns: 2/2
#      E:   2 
# 5'UTR exons and introns: 0/1
# 3'UTR exons and introns: 0/1
# hint groups fully obeyed: 2
#      E:   2 
# incompatible hint groups: 0
# end gene g21470
Asue_scaffold5	AUGUSTUS	gene	22969517	22970884	.	-	.	ID=AsAtg21470
Asue_scaffold5	AUGUSTUS	mRNA	22969517	22970884	.	-	.	ID=AsAtg21470.t1;Parent=AsAtg21470
Asue_scaffold5	AUGUSTUS	CDS	22969618	22969665	.	-	0	ID=AsAtg21470.t1.cds;Parent=AsAtg21470.t1
Asue_scaffold5	AUGUSTUS	CDS	22969887	22970156	.	-	0	ID=AsAtg21470.t1.cds;Parent=AsAtg21470.t1
Asue_scaffold5	AUGUSTUS	CDS	22970752	22970772	.	-	0	ID=AsAtg21470.t1.cds;Parent=AsAtg21470.t1
Asue_scaffold5	AUGUSTUS	exon	22969618	22969665	.	-	.	ID=AsAtg21470.t1.exon1;Parent=AsAtg21470.t1
Asue_scaffold5	AUGUSTUS	exon	22969887	22970156	.	-	.	ID=AsAtg21470.t1.exon2;Parent=AsAtg21470.t1
Asue_scaffold5	AUGUSTUS	exon	22970752	22970772	.	-	.	ID=AsAtg21470.t1.exon3;Parent=AsAtg21470.t1
###
# start gene g21471
# protein sequence = [MVKEGIFSNQYAFVSVLRACQEIGSVGILFGRQIHGLMFKLSYAVDAVVSNVLISMYWKCIGSVGYALCAFGDIEVKN
# SVSWNSIISVYSQAGDQRSAFRIFSSMQYDGSRPTEYTFGSLVTTACSLTEPDVRLLEQIMCTIQKSGLLTDLFVGSGLVSAFAKSGSLSYARKVFNQ
# METRNAVTLNGLMVGLVRQKWGEEATKLFMDMNSMIDVSPESYVILLSSFPEYSLAEEVGLKKGREVHGHVITTGLVDFMVGIGNGLVNMYAKCGSIA
# DARRVFYFMTDKDSVSWNSMITGLDQNGCFIEAVERYKSMRRHDILPGSFTLISSLSSCASLKWAKLGQQIHGESLKLGIDLNVSVSNALMTLYAETG
# YLNECRKIFSSMPEHDQVSWNSIIGALASSERSLPEAVVCFLNAQRAGQKLNRITFSSVLSAVSSLSFGELGKQIHGLALKNNIADEATTENALIACY
# GKCGEMDGCEKIFSRMAERRDNVTWNSMISGYIHNELLAKALDLVWFMLQTGQRLDSFMYATVLSAFASVATLERGMEVHACSVSCAFEELQVPLKDG
# FVCSQDDENSDLFFRVDSIAQCYKGLNGESHSSYAASPSGCSWRLPPHKKTVATAGRVEGMR]
# Evidence for and against this transcript:
# % of transcript supported by hints (any source): 0
# CDS exons: 0/3
# CDS introns: 0/2
# 5'UTR exons and introns: 0/1
# 3'UTR exons and introns: 0/1
# hint groups fully obeyed: 0
# incompatible hint groups: 0
# end gene g21471
Asue_scaffold5	AUGUSTUS	gene	22971539	22975366	.	+	.	ID=AsAtg21471
Asue_scaffold5	AUGUSTUS	mRNA	22971539	22975366	.	+	.	ID=AsAtg21471.t1;Parent=AsAtg21471
Asue_scaffold5	AUGUSTUS	CDS	22971704	22973362	.	+	0	ID=AsAtg21471.t1.cds;Parent=AsAtg21471.t1
Asue_scaffold5	AUGUSTUS	CDS	22974825	22974885	.	+	0	ID=AsAtg21471.t1.cds;Parent=AsAtg21471.t1
Asue_scaffold5	AUGUSTUS	CDS	22975027	22975199	.	+	2	ID=AsAtg21471.t1.cds;Parent=AsAtg21471.t1
Asue_scaffold5	AUGUSTUS	exon	22971704	22973362	.	+	.	ID=AsAtg21471.t1.exon1;Parent=AsAtg21471.t1
Asue_scaffold5	AUGUSTUS	exon	22974825	22974885	.	+	.	ID=AsAtg21471.t1.exon2;Parent=AsAtg21471.t1
Asue_scaffold5	AUGUSTUS	exon	22975027	22975199	.	+	.	ID=AsAtg21471.t1.exon3;Parent=AsAtg21471.t1
###
# start gene g21472
# protein sequence = [MYQETKQFYHLWLLAVQERDEAREHLKQSLVELSRLQECFNTILLSEDQQIPHYSYSETTDETPDHQKLYSYNNFSNE
# SPSRFSSASSIDLVSNSTVYSSPETYDSDCYSLRTLQMGFAFEEKKDYETLVLENIGLGRMLPENGKFQQAIIEAGSLVDSLFITGPIPKWRNPPVQM
# LSQRPLLSHSIGKWNYGGQGIINRSFSGKMPRLSLMP]
# Evidence for and against this transcript:
# % of transcript supported by hints (any source): 0
# CDS exons: 0/1
# CDS introns: 0/0
# 5'UTR exons and introns: 0/3
# 3'UTR exons and introns: 0/1
# hint groups fully obeyed: 0
# incompatible hint groups: 0
# end gene g21472
Asue_scaffold5	AUGUSTUS	gene	22975368	22976364	.	-	.	ID=AsAtg21472
Asue_scaffold5	AUGUSTUS	mRNA	22975368	22976364	.	-	.	ID=AsAtg21472.t1;Parent=AsAtg21472
Asue_scaffold5	AUGUSTUS	CDS	22975459	22976100	.	-	0	ID=AsAtg21472.t1.cds;Parent=AsAtg21472.t1
Asue_scaffold5	AUGUSTUS	exon	22975459	22976100	.	-	.	ID=AsAtg21472.t1.exon1;Parent=AsAtg21472.t1
###
# start gene g21473
# protein sequence = [MVLTTNLHSLNLRSTFFFTNTITCPTLFTFKLSSVSNPRRVFPNIRAHVSATSSNSELESLLSTDRKLISKQSNNGAS
# SISSGVRLENISKSYEGITVLKDVTWEVKKGEKVGLIGVNGAGKTTQLRIITGQEEPDSGNVIWAKPNLKVAFLSQEFEVSMGKTVKEEFMCTFKEEM
# EIARKLENLQKAIEEAVDDLELMGKLLDEFDLLQRRAQEVDLDSIHAKISKLMSELGFVSEDADRLVASFSSGWQMRMSLGKILLQNPDLLLLDEPTN
# HLDLDTIEWLEGYLIKQDVPMVIISHDRAFLDQLCTKIVETEMGVSRTFDGNYSQYVISKAELVEAQYAAWEKQQKEIEATKDLISRLSAGANSGRAS
# SAEKKLEKLQEEELIEKPFQRKQMKIRFPECGLSGRSVVTVKNLVFGFDDKMLFNEANLAIERGEKVAIIGPNGCGKSTLLKLIMGLEKPMRGEVILG
# EHNVLPNYFEQNQAEAQDLDKTVIETVVEAAVDWRIDDIKALLGRCNFKADMLDRKVSLLSGGEKARLAFCKFMVKPSTLLVLDEPTNHLDIPSKEML
# EEAINEYKGTVITVSHDRYFIKQIVNRVIEVRDGGLMDYAGDYNYFLEKNVEARARELEREAELEEKAPKVKAKSKMSKAEREARKKQKMKAFQASKK
# KSKSSKNAKRWN]
# Evidence for and against this transcript:
# % of transcript supported by hints (any source): 5.88
# CDS exons: 0/8
# CDS introns: 1/7
#      E:   1 
#      P:   1 
# 5'UTR exons and introns: 0/1
# 3'UTR exons and introns: 0/1
# hint groups fully obeyed: 2
#      E:   1 
#      P:   1 
# incompatible hint groups: 0
# end gene g21473
Asue_scaffold5	AUGUSTUS	gene	22976979	22979760	.	+	.	ID=AsAtg21473
Asue_scaffold5	AUGUSTUS	mRNA	22976979	22979760	.	+	.	ID=AsAtg21473.t1;Parent=AsAtg21473
Asue_scaffold5	AUGUSTUS	CDS	22977051	22977836	.	+	0	ID=AsAtg21473.t1.cds;Parent=AsAtg21473.t1
Asue_scaffold5	AUGUSTUS	CDS	22977910	22978251	.	+	0	ID=AsAtg21473.t1.cds;Parent=AsAtg21473.t1
Asue_scaffold5	AUGUSTUS	CDS	22978321	22978461	.	+	0	ID=AsAtg21473.t1.cds;Parent=AsAtg21473.t1
Asue_scaffold5	AUGUSTUS	CDS	22978543	22978722	.	+	0	ID=AsAtg21473.t1.cds;Parent=AsAtg21473.t1
Asue_scaffold5	AUGUSTUS	CDS	22978797	22978952	.	+	0	ID=AsAtg21473.t1.cds;Parent=AsAtg21473.t1
Asue_scaffold5	AUGUSTUS	CDS	22979028	22979129	.	+	0	ID=AsAtg21473.t1.cds;Parent=AsAtg21473.t1
Asue_scaffold5	AUGUSTUS	CDS	22979219	22979347	.	+	0	ID=AsAtg21473.t1.cds;Parent=AsAtg21473.t1
Asue_scaffold5	AUGUSTUS	CDS	22979449	22979649	.	+	0	ID=AsAtg21473.t1.cds;Parent=AsAtg21473.t1
Asue_scaffold5	AUGUSTUS	exon	22977051	22977836	.	+	.	ID=AsAtg21473.t1.exon1;Parent=AsAtg21473.t1
Asue_scaffold5	AUGUSTUS	exon	22977910	22978251	.	+	.	ID=AsAtg21473.t1.exon2;Parent=AsAtg21473.t1
Asue_scaffold5	AUGUSTUS	exon	22978321	22978461	.	+	.	ID=AsAtg21473.t1.exon3;Parent=AsAtg21473.t1
Asue_scaffold5	AUGUSTUS	exon	22978543	22978722	.	+	.	ID=AsAtg21473.t1.exon4;Parent=AsAtg21473.t1
Asue_scaffold5	AUGUSTUS	exon	22978797	22978952	.	+	.	ID=AsAtg21473.t1.exon5;Parent=AsAtg21473.t1
Asue_scaffold5	AUGUSTUS	exon	22979028	22979129	.	+	.	ID=AsAtg21473.t1.exon6;Parent=AsAtg21473.t1
Asue_scaffold5	AUGUSTUS	exon	22979219	22979347	.	+	.	ID=AsAtg21473.t1.exon7;Parent=AsAtg21473.t1
Asue_scaffold5	AUGUSTUS	exon	22979449	22979649	.	+	.	ID=AsAtg21473.t1.exon8;Parent=AsAtg21473.t1
###
# start gene g21474
# protein sequence = [MRFWRERGRENKEHMVAPLCGQIRVLVVGDSGVGKSSLVHLIVKGSSIVRPSQTIGCTVGVKHLTYASPASSSSIIKG
# DSERDFFVELWDVSGHERYKDCRSLFYSQINGVIFVHDLSQRTTKTNLQKWAGEISVTGEFSAPLSSGGPGGLPVPYIVIGNKADIAAKGGTNGSSGN
# LVDAARHWVEKQGLLPHSDELPLSESFPSNVGLIMAAKEARYDKEALTKFFHMLIRRRYFSDELPSPSSAWSLSHAPSQRLDEGTSDEDQFYKRTSLR
# EGDAYKYNTLPQHNLMQSPTLYPQQPPDRYNYAIPRFSLSSVEETSNAEFIKERLSEAKLKEYMGLMKQFRSRHIQGDELIKSLQNLFQGDVVLSQMF
# NALMKTEIQELQGNENPETVARKRTRSEAENDDGIEEGEIREGHCDCPRCKIGREEAERQAEPKNFRVRFRSLVITMSGEEEENAAELKIGDEFLKAK
# CLMNCEVSLILEHKFEQLQQISEDPMNQVSQVFEKSLQYVKRFSRYKNPDAVRQVREILSRHQLTEFELCVLGNLCPETVEEAVAMVPSLKTKGRAHD
# DEAIEKMLNDLSLVKRFE]
# Evidence for and against this transcript:
# % of transcript supported by hints (any source): 17.2
# CDS exons: 0/14
# CDS introns: 5/13
#      E:   5 
# 5'UTR exons and introns: 0/1
# 3'UTR exons and introns: 0/1
# hint groups fully obeyed: 5
#      E:   5 
# incompatible hint groups: 0
# end gene g21474
Asue_scaffold5	AUGUSTUS	gene	22979807	22984874	.	-	.	ID=AsAtg21474
Asue_scaffold5	AUGUSTUS	mRNA	22979807	22984874	.	-	.	ID=AsAtg21474.t1;Parent=AsAtg21474
Asue_scaffold5	AUGUSTUS	CDS	22979922	22979999	.	-	0	ID=AsAtg21474.t1.cds;Parent=AsAtg21474.t1
Asue_scaffold5	AUGUSTUS	CDS	22980117	22980185	.	-	0	ID=AsAtg21474.t1.cds;Parent=AsAtg21474.t1
Asue_scaffold5	AUGUSTUS	CDS	22980281	22980314	.	-	1	ID=AsAtg21474.t1.cds;Parent=AsAtg21474.t1
Asue_scaffold5	AUGUSTUS	CDS	22980463	22980540	.	-	1	ID=AsAtg21474.t1.cds;Parent=AsAtg21474.t1
Asue_scaffold5	AUGUSTUS	CDS	22980681	22980789	.	-	2	ID=AsAtg21474.t1.cds;Parent=AsAtg21474.t1
Asue_scaffold5	AUGUSTUS	CDS	22980968	22981066	.	-	2	ID=AsAtg21474.t1.cds;Parent=AsAtg21474.t1
Asue_scaffold5	AUGUSTUS	CDS	22982042	22982371	.	-	2	ID=AsAtg21474.t1.cds;Parent=AsAtg21474.t1
Asue_scaffold5	AUGUSTUS	CDS	22982794	22982942	.	-	1	ID=AsAtg21474.t1.cds;Parent=AsAtg21474.t1
Asue_scaffold5	AUGUSTUS	CDS	22983017	22983144	.	-	0	ID=AsAtg21474.t1.cds;Parent=AsAtg21474.t1
Asue_scaffold5	AUGUSTUS	CDS	22983236	22983289	.	-	0	ID=AsAtg21474.t1.cds;Parent=AsAtg21474.t1
Asue_scaffold5	AUGUSTUS	CDS	22983372	22983676	.	-	2	ID=AsAtg21474.t1.cds;Parent=AsAtg21474.t1
Asue_scaffold5	AUGUSTUS	CDS	22983742	22983883	.	-	0	ID=AsAtg21474.t1.cds;Parent=AsAtg21474.t1
Asue_scaffold5	AUGUSTUS	CDS	22983981	22984072	.	-	2	ID=AsAtg21474.t1.cds;Parent=AsAtg21474.t1
Asue_scaffold5	AUGUSTUS	CDS	22984323	22984416	.	-	0	ID=AsAtg21474.t1.cds;Parent=AsAtg21474.t1
Asue_scaffold5	AUGUSTUS	exon	22979922	22979999	.	-	.	ID=AsAtg21474.t1.exon1;Parent=AsAtg21474.t1
Asue_scaffold5	AUGUSTUS	exon	22980117	22980185	.	-	.	ID=AsAtg21474.t1.exon2;Parent=AsAtg21474.t1
Asue_scaffold5	AUGUSTUS	exon	22980281	22980314	.	-	.	ID=AsAtg21474.t1.exon3;Parent=AsAtg21474.t1
Asue_scaffold5	AUGUSTUS	exon	22980463	22980540	.	-	.	ID=AsAtg21474.t1.exon4;Parent=AsAtg21474.t1
Asue_scaffold5	AUGUSTUS	exon	22980681	22980789	.	-	.	ID=AsAtg21474.t1.exon5;Parent=AsAtg21474.t1
Asue_scaffold5	AUGUSTUS	exon	22980968	22981066	.	-	.	ID=AsAtg21474.t1.exon6;Parent=AsAtg21474.t1
Asue_scaffold5	AUGUSTUS	exon	22982042	22982371	.	-	.	ID=AsAtg21474.t1.exon7;Parent=AsAtg21474.t1
Asue_scaffold5	AUGUSTUS	exon	22982794	22982942	.	-	.	ID=AsAtg21474.t1.exon8;Parent=AsAtg21474.t1
Asue_scaffold5	AUGUSTUS	exon	22983017	22983144	.	-	.	ID=AsAtg21474.t1.exon9;Parent=AsAtg21474.t1
Asue_scaffold5	AUGUSTUS	exon	22983236	22983289	.	-	.	ID=AsAtg21474.t1.exon10;Parent=AsAtg21474.t1
Asue_scaffold5	AUGUSTUS	exon	22983372	22983676	.	-	.	ID=AsAtg21474.t1.exon11;Parent=AsAtg21474.t1
Asue_scaffold5	AUGUSTUS	exon	22983742	22983883	.	-	.	ID=AsAtg21474.t1.exon12;Parent=AsAtg21474.t1
Asue_scaffold5	AUGUSTUS	exon	22983981	22984072	.	-	.	ID=AsAtg21474.t1.exon13;Parent=AsAtg21474.t1
Asue_scaffold5	AUGUSTUS	exon	22984323	22984416	.	-	.	ID=AsAtg21474.t1.exon14;Parent=AsAtg21474.t1
###
# start gene g21475
# protein sequence = [MANSGKLEATIDRLLNEEKQMRLAENVAGTRKAATEILQLCFDAKDWKLLNEQILNLSKKRGQLKQAVQSMVQQAMQY
# IDQTPDIETRIELIKTLNNVSAGKIYVEIERARLTKKLAKIKEEQGQIAEAADLMQEVAVETFGAMAKTEKIAFILEQVRLCLDRQDFVRAQILSRKI
# NPRVFDADTKKDKKKPKEGDNMVEEAPADIPTLLELKRIYYELMIRYYSHNNEYIEICRSYKAIYDIPSVKETPEQWIPVLRKICWFLVLAPHDPMQS
# SLLNATLEDKNLSEIPDFKMLLKQVVTMEVIQWTSLWNKYKDEFEKEKSMIGGSLGDKAGEDLKLRIIEHNILVVSKYYARITLKRLAELLCLSMEEA
# EKHLSEMVVSKALIAKIDRPSGIVCFQIAKDSNEILNSWAGNLEKLLDLVEKSCHQIHKETMVHKAALRP]
# Evidence for and against this transcript:
# % of transcript supported by hints (any source): 82.6
# CDS exons: 9/11
#      P:   9 
# CDS introns: 10/10
#      E:  10 
#      P:   9 
# 5'UTR exons and introns: 0/1
# 3'UTR exons and introns: 0/1
# hint groups fully obeyed: 19
#      E:  10 
#      P:   9 
# incompatible hint groups: 9
#      P:   9 
# end gene g21475
Asue_scaffold5	AUGUSTUS	gene	22985139	22988468	.	+	.	ID=AsAtg21475
Asue_scaffold5	AUGUSTUS	mRNA	22985139	22988468	.	+	.	ID=AsAtg21475.t1;Parent=AsAtg21475
Asue_scaffold5	AUGUSTUS	CDS	22985254	22985260	.	+	0	ID=AsAtg21475.t1.cds;Parent=AsAtg21475.t1
Asue_scaffold5	AUGUSTUS	CDS	22985353	22985543	.	+	2	ID=AsAtg21475.t1.cds;Parent=AsAtg21475.t1
Asue_scaffold5	AUGUSTUS	CDS	22986118	22986225	.	+	0	ID=AsAtg21475.t1.cds;Parent=AsAtg21475.t1
Asue_scaffold5	AUGUSTUS	CDS	22986313	22986417	.	+	0	ID=AsAtg21475.t1.cds;Parent=AsAtg21475.t1
Asue_scaffold5	AUGUSTUS	CDS	22986503	22986559	.	+	0	ID=AsAtg21475.t1.cds;Parent=AsAtg21475.t1
Asue_scaffold5	AUGUSTUS	CDS	22986653	22986849	.	+	0	ID=AsAtg21475.t1.cds;Parent=AsAtg21475.t1
Asue_scaffold5	AUGUSTUS	CDS	22987221	22987320	.	+	1	ID=AsAtg21475.t1.cds;Parent=AsAtg21475.t1
Asue_scaffold5	AUGUSTUS	CDS	22987408	22987520	.	+	0	ID=AsAtg21475.t1.cds;Parent=AsAtg21475.t1
Asue_scaffold5	AUGUSTUS	CDS	22987625	22987778	.	+	1	ID=AsAtg21475.t1.cds;Parent=AsAtg21475.t1
Asue_scaffold5	AUGUSTUS	CDS	22987855	22987932	.	+	0	ID=AsAtg21475.t1.cds;Parent=AsAtg21475.t1
Asue_scaffold5	AUGUSTUS	CDS	22988009	22988227	.	+	0	ID=AsAtg21475.t1.cds;Parent=AsAtg21475.t1
Asue_scaffold5	AUGUSTUS	exon	22985254	22985260	.	+	.	ID=AsAtg21475.t1.exon1;Parent=AsAtg21475.t1
Asue_scaffold5	AUGUSTUS	exon	22985353	22985543	.	+	.	ID=AsAtg21475.t1.exon2;Parent=AsAtg21475.t1
Asue_scaffold5	AUGUSTUS	exon	22986118	22986225	.	+	.	ID=AsAtg21475.t1.exon3;Parent=AsAtg21475.t1
Asue_scaffold5	AUGUSTUS	exon	22986313	22986417	.	+	.	ID=AsAtg21475.t1.exon4;Parent=AsAtg21475.t1
Asue_scaffold5	AUGUSTUS	exon	22986503	22986559	.	+	.	ID=AsAtg21475.t1.exon5;Parent=AsAtg21475.t1
Asue_scaffold5	AUGUSTUS	exon	22986653	22986849	.	+	.	ID=AsAtg21475.t1.exon6;Parent=AsAtg21475.t1
Asue_scaffold5	AUGUSTUS	exon	22987221	22987320	.	+	.	ID=AsAtg21475.t1.exon7;Parent=AsAtg21475.t1
Asue_scaffold5	AUGUSTUS	exon	22987408	22987520	.	+	.	ID=AsAtg21475.t1.exon8;Parent=AsAtg21475.t1
Asue_scaffold5	AUGUSTUS	exon	22987625	22987778	.	+	.	ID=AsAtg21475.t1.exon9;Parent=AsAtg21475.t1
Asue_scaffold5	AUGUSTUS	exon	22987855	22987932	.	+	.	ID=AsAtg21475.t1.exon10;Parent=AsAtg21475.t1
Asue_scaffold5	AUGUSTUS	exon	22988009	22988227	.	+	.	ID=AsAtg21475.t1.exon11;Parent=AsAtg21475.t1
###
# start gene g21476
# protein sequence = [MDGADGTVRVKPGRGFETETDVADSENQSGKSDADKAPWQMPKEQLLQWKRNRRALIINWRVCLKFPEEPKISDEARD
# LICRLLCDVDSRLGTRGVEEIKSHPWFKGTPWDKLYDMEAAYRPIVDGELDTQNFEKFPEVEGSPSEAPQVGPWRKMLTSKDTNFIGFTFKKSDITRS
# MESSGADMKSNGSGEAPSLISLLGRINMEEGEGGELNHKT]
# Evidence for and against this transcript:
# % of transcript supported by hints (any source): 29.4
# CDS exons: 0/8
# CDS introns: 5/7
#      E:   5 
# 5'UTR exons and introns: 0/1
# 3'UTR exons and introns: 0/1
# hint groups fully obeyed: 5
#      E:   5 
# incompatible hint groups: 0
# end gene g21476
Asue_scaffold5	AUGUSTUS	gene	22988739	22992095	.	+	.	ID=AsAtg21476
Asue_scaffold5	AUGUSTUS	mRNA	22988739	22992095	.	+	.	ID=AsAtg21476.t1;Parent=AsAtg21476
Asue_scaffold5	AUGUSTUS	CDS	22988847	22988915	.	+	0	ID=AsAtg21476.t1.cds;Parent=AsAtg21476.t1
Asue_scaffold5	AUGUSTUS	CDS	22990220	22990318	.	+	0	ID=AsAtg21476.t1.cds;Parent=AsAtg21476.t1
Asue_scaffold5	AUGUSTUS	CDS	22990693	22990824	.	+	0	ID=AsAtg21476.t1.cds;Parent=AsAtg21476.t1
Asue_scaffold5	AUGUSTUS	CDS	22990910	22991023	.	+	0	ID=AsAtg21476.t1.cds;Parent=AsAtg21476.t1
Asue_scaffold5	AUGUSTUS	CDS	22991231	22991278	.	+	0	ID=AsAtg21476.t1.cds;Parent=AsAtg21476.t1
Asue_scaffold5	AUGUSTUS	CDS	22991466	22991544	.	+	0	ID=AsAtg21476.t1.cds;Parent=AsAtg21476.t1
Asue_scaffold5	AUGUSTUS	CDS	22991680	22991736	.	+	2	ID=AsAtg21476.t1.cds;Parent=AsAtg21476.t1
Asue_scaffold5	AUGUSTUS	CDS	22991826	22991878	.	+	2	ID=AsAtg21476.t1.cds;Parent=AsAtg21476.t1
Asue_scaffold5	AUGUSTUS	exon	22988847	22988915	.	+	.	ID=AsAtg21476.t1.exon1;Parent=AsAtg21476.t1
Asue_scaffold5	AUGUSTUS	exon	22990220	22990318	.	+	.	ID=AsAtg21476.t1.exon2;Parent=AsAtg21476.t1
Asue_scaffold5	AUGUSTUS	exon	22990693	22990824	.	+	.	ID=AsAtg21476.t1.exon3;Parent=AsAtg21476.t1
Asue_scaffold5	AUGUSTUS	exon	22990910	22991023	.	+	.	ID=AsAtg21476.t1.exon4;Parent=AsAtg21476.t1
Asue_scaffold5	AUGUSTUS	exon	22991231	22991278	.	+	.	ID=AsAtg21476.t1.exon5;Parent=AsAtg21476.t1
Asue_scaffold5	AUGUSTUS	exon	22991466	22991544	.	+	.	ID=AsAtg21476.t1.exon6;Parent=AsAtg21476.t1
Asue_scaffold5	AUGUSTUS	exon	22991680	22991736	.	+	.	ID=AsAtg21476.t1.exon7;Parent=AsAtg21476.t1
Asue_scaffold5	AUGUSTUS	exon	22991826	22991878	.	+	.	ID=AsAtg21476.t1.exon8;Parent=AsAtg21476.t1
###
# start gene g21477
# protein sequence = [MEFDEYEYLEKTVEEGAGSNKKKEESGNERSERSYRKREGGERQGEEGGEEERVSSRSKKSRGDGEENGGGKRDRERE
# RHRSSRDKDRERDKVREGSRDKESDRERSSKERDRSDRDKPRDRERREREKRSSSRSRREEKEPEVVERGSRRHRDKKDEPEADPERDQRTVFAYQMP
# LKATERDVYEFFSKSGKVRDVRLIMDRNSRRSKGVGYIEFYDVMSVPMAIALSGQLFLGQPVMVKPSEAEKNLAQSNSTTVGGTGPADRKLYVGNLHF
# NMSELQLRQIFEAFGPVELVQLPLDPETGQCKGFGFIQFVQLEHSKAAQIALNGKLEIAGRTIKVSSVSDHIGTQDSAPKSTDFDDDDGGGLALNAQS
# RAMLMQKLDRSGIATSIVGSLGVPGLNGAAFNQPGMNPSFPTSVLPTTAIPSFVNEHTEPNFDLEIRDDVADECSKYGPVNHIYVDKNSAGFVYLRFQ
# SVEAAAAAQRAMHMRWFAQKMISATFMPPHEYEAKAKA]
# Evidence for and against this transcript:
# % of transcript supported by hints (any source): 70.4
# CDS exons: 8/13
#      P:   8 
# CDS introns: 11/12
#      E:  11 
#      P:  11 
# 5'UTR exons and introns: 0/1
# 3'UTR exons and introns: 0/1
# hint groups fully obeyed: 22
#      E:  11 
#      P:  11 
# incompatible hint groups: 14
#      E:   3 
#      P:  11 
# protein sequence = [MEFDEYEYLEKTVEEGAGSNKKKEESGNERSERSYRKREGGERQGEEGGEEERVSSRSKKSRGDGEENGGGKRDRERE
# RHRSSRDKDRERDKVREGSRDKESDRERSSKERDRSDRDKPRDRERREREKRSSSRSRREEKEPEVVERGSRRHRDKKDEPEADPERDQRTVFAYQMP
# LKATERDVYEFFSKSGKVRDVRLIMDRNSRRSKGVGCTSNAIMMRMMAIPCTPINLIHILCLILPPSPWYIEFYDVMSVPMAIALSGQLFLGQPVMVK
# PSEAEKNLAQSNSTTVGGTGPADRKLYVGNLHFNMSELQLRQIFEAFGPVELVQLPLDPETGQCKGFGFIQFVQLEHSKAAQIALNGKLEIAGRTIKV
# SSVSDHIGTQDSAPKSTDFDDDDGGGLALNAQSRAMLMQKLDRSGIATSIVGSLGVPGLNGAAFNQPGMNPSFPTSVLPTTAIPSFVNEHTEPNFDLE
# IRDDVADECSKYGPVNHIYVDKNSAGFVYLRFQSVEAAAAAQRAMHMRWFAQKMISATFMPPHEYEAKAKA]
# Evidence for and against this transcript:
# % of transcript supported by hints (any source): 61.3
# CDS exons: 8/15
#      P:   8 
# CDS introns: 11/14
#      E:  11 
#      P:  10 
# 5'UTR exons and introns: 0/1
# 3'UTR exons and introns: 0/1
# hint groups fully obeyed: 21
#      E:  11 
#      P:  10 
# incompatible hint groups: 15
#      E:   3 
#      P:  12 
# end gene g21477
Asue_scaffold5	AUGUSTUS	gene	22992329	22996249	.	+	.	ID=AsAtg21477
Asue_scaffold5	AUGUSTUS	mRNA	22992329	22996249	.	+	.	ID=AsAtg21477.t1;Parent=AsAtg21477
Asue_scaffold5	AUGUSTUS	CDS	22992509	22992957	.	+	0	ID=AsAtg21477.t1.cds;Parent=AsAtg21477.t1
Asue_scaffold5	AUGUSTUS	CDS	22993074	22993146	.	+	1	ID=AsAtg21477.t1.cds;Parent=AsAtg21477.t1
Asue_scaffold5	AUGUSTUS	CDS	22993251	22993307	.	+	0	ID=AsAtg21477.t1.cds;Parent=AsAtg21477.t1
Asue_scaffold5	AUGUSTUS	CDS	22993704	22993759	.	+	0	ID=AsAtg21477.t1.cds;Parent=AsAtg21477.t1
Asue_scaffold5	AUGUSTUS	CDS	22994359	22994572	.	+	1	ID=AsAtg21477.t1.cds;Parent=AsAtg21477.t1
Asue_scaffold5	AUGUSTUS	CDS	22994687	22994773	.	+	0	ID=AsAtg21477.t1.cds;Parent=AsAtg21477.t1
Asue_scaffold5	AUGUSTUS	CDS	22994854	22994931	.	+	0	ID=AsAtg21477.t1.cds;Parent=AsAtg21477.t1
Asue_scaffold5	AUGUSTUS	CDS	22995025	22995108	.	+	0	ID=AsAtg21477.t1.cds;Parent=AsAtg21477.t1
Asue_scaffold5	AUGUSTUS	CDS	22995194	22995258	.	+	0	ID=AsAtg21477.t1.cds;Parent=AsAtg21477.t1
Asue_scaffold5	AUGUSTUS	CDS	22995358	22995481	.	+	1	ID=AsAtg21477.t1.cds;Parent=AsAtg21477.t1
Asue_scaffold5	AUGUSTUS	CDS	22995641	22995729	.	+	0	ID=AsAtg21477.t1.cds;Parent=AsAtg21477.t1
Asue_scaffold5	AUGUSTUS	CDS	22995818	22995932	.	+	1	ID=AsAtg21477.t1.cds;Parent=AsAtg21477.t1
Asue_scaffold5	AUGUSTUS	CDS	22996007	22996042	.	+	0	ID=AsAtg21477.t1.cds;Parent=AsAtg21477.t1
Asue_scaffold5	AUGUSTUS	exon	22992509	22992957	.	+	.	ID=AsAtg21477.t1.exon1;Parent=AsAtg21477.t1
Asue_scaffold5	AUGUSTUS	exon	22993074	22993146	.	+	.	ID=AsAtg21477.t1.exon2;Parent=AsAtg21477.t1
Asue_scaffold5	AUGUSTUS	exon	22993251	22993307	.	+	.	ID=AsAtg21477.t1.exon3;Parent=AsAtg21477.t1
Asue_scaffold5	AUGUSTUS	exon	22993704	22993759	.	+	.	ID=AsAtg21477.t1.exon4;Parent=AsAtg21477.t1
Asue_scaffold5	AUGUSTUS	exon	22994359	22994572	.	+	.	ID=AsAtg21477.t1.exon5;Parent=AsAtg21477.t1
Asue_scaffold5	AUGUSTUS	exon	22994687	22994773	.	+	.	ID=AsAtg21477.t1.exon6;Parent=AsAtg21477.t1
Asue_scaffold5	AUGUSTUS	exon	22994854	22994931	.	+	.	ID=AsAtg21477.t1.exon7;Parent=AsAtg21477.t1
Asue_scaffold5	AUGUSTUS	exon	22995025	22995108	.	+	.	ID=AsAtg21477.t1.exon8;Parent=AsAtg21477.t1
Asue_scaffold5	AUGUSTUS	exon	22995194	22995258	.	+	.	ID=AsAtg21477.t1.exon9;Parent=AsAtg21477.t1
Asue_scaffold5	AUGUSTUS	exon	22995358	22995481	.	+	.	ID=AsAtg21477.t1.exon10;Parent=AsAtg21477.t1
Asue_scaffold5	AUGUSTUS	exon	22995641	22995729	.	+	.	ID=AsAtg21477.t1.exon11;Parent=AsAtg21477.t1
Asue_scaffold5	AUGUSTUS	exon	22995818	22995932	.	+	.	ID=AsAtg21477.t1.exon12;Parent=AsAtg21477.t1
Asue_scaffold5	AUGUSTUS	exon	22996007	22996042	.	+	.	ID=AsAtg21477.t1.exon13;Parent=AsAtg21477.t1
Asue_scaffold5	AUGUSTUS	mRNA	22992329	22996249	.	+	.	ID=AsAtg21477.t2;Parent=AsAtg21477
Asue_scaffold5	AUGUSTUS	CDS	22992509	22992957	.	+	0	ID=AsAtg21477.t2.cds;Parent=AsAtg21477.t2
Asue_scaffold5	AUGUSTUS	CDS	22993074	22993146	.	+	1	ID=AsAtg21477.t2.cds;Parent=AsAtg21477.t2
Asue_scaffold5	AUGUSTUS	CDS	22993251	22993307	.	+	0	ID=AsAtg21477.t2.cds;Parent=AsAtg21477.t2
Asue_scaffold5	AUGUSTUS	CDS	22993704	22993759	.	+	0	ID=AsAtg21477.t2.cds;Parent=AsAtg21477.t2
Asue_scaffold5	AUGUSTUS	CDS	22993874	22993922	.	+	1	ID=AsAtg21477.t2.cds;Parent=AsAtg21477.t2
Asue_scaffold5	AUGUSTUS	CDS	22994030	22994079	.	+	0	ID=AsAtg21477.t2.cds;Parent=AsAtg21477.t2
Asue_scaffold5	AUGUSTUS	CDS	22994359	22994572	.	+	1	ID=AsAtg21477.t2.cds;Parent=AsAtg21477.t2
Asue_scaffold5	AUGUSTUS	CDS	22994687	22994773	.	+	0	ID=AsAtg21477.t2.cds;Parent=AsAtg21477.t2
Asue_scaffold5	AUGUSTUS	CDS	22994854	22994931	.	+	0	ID=AsAtg21477.t2.cds;Parent=AsAtg21477.t2
Asue_scaffold5	AUGUSTUS	CDS	22995025	22995108	.	+	0	ID=AsAtg21477.t2.cds;Parent=AsAtg21477.t2
Asue_scaffold5	AUGUSTUS	CDS	22995194	22995258	.	+	0	ID=AsAtg21477.t2.cds;Parent=AsAtg21477.t2
Asue_scaffold5	AUGUSTUS	CDS	22995358	22995481	.	+	1	ID=AsAtg21477.t2.cds;Parent=AsAtg21477.t2
Asue_scaffold5	AUGUSTUS	CDS	22995641	22995729	.	+	0	ID=AsAtg21477.t2.cds;Parent=AsAtg21477.t2
Asue_scaffold5	AUGUSTUS	CDS	22995818	22995932	.	+	1	ID=AsAtg21477.t2.cds;Parent=AsAtg21477.t2
Asue_scaffold5	AUGUSTUS	CDS	22996007	22996042	.	+	0	ID=AsAtg21477.t2.cds;Parent=AsAtg21477.t2
Asue_scaffold5	AUGUSTUS	exon	22992509	22992957	.	+	.	ID=AsAtg21477.t2.exon1;Parent=AsAtg21477.t2
Asue_scaffold5	AUGUSTUS	exon	22993074	22993146	.	+	.	ID=AsAtg21477.t2.exon2;Parent=AsAtg21477.t2
Asue_scaffold5	AUGUSTUS	exon	22993251	22993307	.	+	.	ID=AsAtg21477.t2.exon3;Parent=AsAtg21477.t2
Asue_scaffold5	AUGUSTUS	exon	22993704	22993759	.	+	.	ID=AsAtg21477.t2.exon4;Parent=AsAtg21477.t2
Asue_scaffold5	AUGUSTUS	exon	22993874	22993922	.	+	.	ID=AsAtg21477.t2.exon5;Parent=AsAtg21477.t2
Asue_scaffold5	AUGUSTUS	exon	22994030	22994079	.	+	.	ID=AsAtg21477.t2.exon6;Parent=AsAtg21477.t2
Asue_scaffold5	AUGUSTUS	exon	22994359	22994572	.	+	.	ID=AsAtg21477.t2.exon7;Parent=AsAtg21477.t2
Asue_scaffold5	AUGUSTUS	exon	22994687	22994773	.	+	.	ID=AsAtg21477.t2.exon8;Parent=AsAtg21477.t2
Asue_scaffold5	AUGUSTUS	exon	22994854	22994931	.	+	.	ID=AsAtg21477.t2.exon9;Parent=AsAtg21477.t2
Asue_scaffold5	AUGUSTUS	exon	22995025	22995108	.	+	.	ID=AsAtg21477.t2.exon10;Parent=AsAtg21477.t2
Asue_scaffold5	AUGUSTUS	exon	22995194	22995258	.	+	.	ID=AsAtg21477.t2.exon11;Parent=AsAtg21477.t2
Asue_scaffold5	AUGUSTUS	exon	22995358	22995481	.	+	.	ID=AsAtg21477.t2.exon12;Parent=AsAtg21477.t2
Asue_scaffold5	AUGUSTUS	exon	22995641	22995729	.	+	.	ID=AsAtg21477.t2.exon13;Parent=AsAtg21477.t2
Asue_scaffold5	AUGUSTUS	exon	22995818	22995932	.	+	.	ID=AsAtg21477.t2.exon14;Parent=AsAtg21477.t2
Asue_scaffold5	AUGUSTUS	exon	22996007	22996042	.	+	.	ID=AsAtg21477.t2.exon15;Parent=AsAtg21477.t2
###
# start gene g21478
# protein sequence = [MSNLPCYEYERREGNQSCPQCKTRYKRIKGSPRVEGDEEDDGIDDLDFEFDYSRSGLESETFSRRNSEFDLASAPPGS
# QIPLLTYGEEDVEISSDSHALIVSPSPGHIHRVHQPHFPDPAAHPRPMVPQKDLAVYGYGSVAWKDRMEEWKRKQNEKYQVVKHDGDSSLGDGDDADI
# PMMDEGRQPLSRKVPIKSSKINPYEKEGKPSELAGVDVFVSTVDPMKEPPLITANTVLSILAVDYPVDRVACYVSDDGAAMLTFEALSETAEFARKWV
# PFCKKYTIEPRAPEWYFCHKMDYLKNKVHPAFVRERRAMKRDYEEFKVKINALVATAQKVPEEGWTMQDGTPWPGNNVRDHPGMIQVFLGNNGVRDVE
# NNELPRLVYVSREKRPGFDHHKKAGAMNSLIRVSGVLSNAPYLLNVDCDHYINNSKALREAMCFMMDPQSGKKICYVQFPQRFDGIDKSDRYSNRNVV
# FFDINMKGLDGLQGPIYVGTGCVFRRQALYGFDAPKKKKTKRMTCNCWPKWCLFCCGLRKNRKSKTTDKKKKNREASKQIHALENIEEGTKGTNDAAK
# SPEAAQLKLEKKFGQSPVFVASAGMENGGLARNASPASLLREAIQVISCGYEDKTEWGKEIGWIYGSVTEDILTGFKMHSHGWRSVYCTPKIPAFKGS
# APINLSDRLHQVLRWALGSVEIFLSRHCPIWYGYGGGLKWLERLSYINSVVYPWTSIPLLVYCSLPAICLLTGKFIVPEISNYASILFMALFGSIAVT
# GILEMQWGKVGIDDWWRNEQFWVIGGVSAHLFALFQGLLKVLAGVETNFTVTSKAADDGEFSELYIFKWTSLLIPPTTLLIINVIGVIVGISDAISNG
# YDSWGPLFGRLFFAFWVILHLYPFLKGLLGKQDRMPTIILVWSILLASILTLLWVRVNPFVAKGGPILEICGLDCL]
# Evidence for and against this transcript:
# % of transcript supported by hints (any source): 38.7
# CDS exons: 0/14
# CDS introns: 11/13
#      E:  11 
#      P:  11 
# 5'UTR exons and introns: 1/3
#      E:   1 
#      P:   1 
# 3'UTR exons and introns: 0/1
# hint groups fully obeyed: 24
#      E:  12 
#      P:  12 
# incompatible hint groups: 0
# end gene g21478
Asue_scaffold5	AUGUSTUS	gene	22999138	23004544	.	-	.	ID=AsAtg21478
Asue_scaffold5	AUGUSTUS	mRNA	22999138	23004544	.	-	.	ID=AsAtg21478.t1;Parent=AsAtg21478
Asue_scaffold5	AUGUSTUS	CDS	22999721	23000302	.	-	0	ID=AsAtg21478.t1.cds;Parent=AsAtg21478.t1
Asue_scaffold5	AUGUSTUS	CDS	23000440	23000790	.	-	0	ID=AsAtg21478.t1.cds;Parent=AsAtg21478.t1
Asue_scaffold5	AUGUSTUS	CDS	23000889	23001088	.	-	2	ID=AsAtg21478.t1.cds;Parent=AsAtg21478.t1
Asue_scaffold5	AUGUSTUS	CDS	23001179	23001443	.	-	0	ID=AsAtg21478.t1.cds;Parent=AsAtg21478.t1
Asue_scaffold5	AUGUSTUS	CDS	23001537	23001749	.	-	0	ID=AsAtg21478.t1.cds;Parent=AsAtg21478.t1
Asue_scaffold5	AUGUSTUS	CDS	23001856	23001981	.	-	0	ID=AsAtg21478.t1.cds;Parent=AsAtg21478.t1
Asue_scaffold5	AUGUSTUS	CDS	23002082	23002219	.	-	0	ID=AsAtg21478.t1.cds;Parent=AsAtg21478.t1
Asue_scaffold5	AUGUSTUS	CDS	23002308	23002653	.	-	1	ID=AsAtg21478.t1.cds;Parent=AsAtg21478.t1
Asue_scaffold5	AUGUSTUS	CDS	23002858	23002920	.	-	1	ID=AsAtg21478.t1.cds;Parent=AsAtg21478.t1
Asue_scaffold5	AUGUSTUS	CDS	23003003	23003174	.	-	2	ID=AsAtg21478.t1.cds;Parent=AsAtg21478.t1
Asue_scaffold5	AUGUSTUS	CDS	23003265	23003361	.	-	0	ID=AsAtg21478.t1.cds;Parent=AsAtg21478.t1
Asue_scaffold5	AUGUSTUS	CDS	23003439	23003614	.	-	2	ID=AsAtg21478.t1.cds;Parent=AsAtg21478.t1
Asue_scaffold5	AUGUSTUS	CDS	23003700	23003776	.	-	1	ID=AsAtg21478.t1.cds;Parent=AsAtg21478.t1
Asue_scaffold5	AUGUSTUS	CDS	23003853	23003863	.	-	0	ID=AsAtg21478.t1.cds;Parent=AsAtg21478.t1
Asue_scaffold5	AUGUSTUS	exon	22999721	23000302	.	-	.	ID=AsAtg21478.t1.exon1;Parent=AsAtg21478.t1
Asue_scaffold5	AUGUSTUS	exon	23000440	23000790	.	-	.	ID=AsAtg21478.t1.exon2;Parent=AsAtg21478.t1
Asue_scaffold5	AUGUSTUS	exon	23000889	23001088	.	-	.	ID=AsAtg21478.t1.exon3;Parent=AsAtg21478.t1
Asue_scaffold5	AUGUSTUS	exon	23001179	23001443	.	-	.	ID=AsAtg21478.t1.exon4;Parent=AsAtg21478.t1
Asue_scaffold5	AUGUSTUS	exon	23001537	23001749	.	-	.	ID=AsAtg21478.t1.exon5;Parent=AsAtg21478.t1
Asue_scaffold5	AUGUSTUS	exon	23001856	23001981	.	-	.	ID=AsAtg21478.t1.exon6;Parent=AsAtg21478.t1
Asue_scaffold5	AUGUSTUS	exon	23002082	23002219	.	-	.	ID=AsAtg21478.t1.exon7;Parent=AsAtg21478.t1
Asue_scaffold5	AUGUSTUS	exon	23002308	23002653	.	-	.	ID=AsAtg21478.t1.exon8;Parent=AsAtg21478.t1
Asue_scaffold5	AUGUSTUS	exon	23002858	23002920	.	-	.	ID=AsAtg21478.t1.exon9;Parent=AsAtg21478.t1
Asue_scaffold5	AUGUSTUS	exon	23003003	23003174	.	-	.	ID=AsAtg21478.t1.exon10;Parent=AsAtg21478.t1
Asue_scaffold5	AUGUSTUS	exon	23003265	23003361	.	-	.	ID=AsAtg21478.t1.exon11;Parent=AsAtg21478.t1
Asue_scaffold5	AUGUSTUS	exon	23003439	23003614	.	-	.	ID=AsAtg21478.t1.exon12;Parent=AsAtg21478.t1
Asue_scaffold5	AUGUSTUS	exon	23003700	23003776	.	-	.	ID=AsAtg21478.t1.exon13;Parent=AsAtg21478.t1
Asue_scaffold5	AUGUSTUS	exon	23003853	23003863	.	-	.	ID=AsAtg21478.t1.exon14;Parent=AsAtg21478.t1
###
# start gene g21479
# protein sequence = [MDAFRDAILQRAPIETFALKTVQHFIQPQKQTKLAQDENQMLENMLRTLLQELVAAAAQSGEQIMQYGQLIDXXXXXX
# XXXIHGQIPHLLDVVLYLCEKEHVEGGMIFQLLEDLTEMSTMKNCKDVFGYIESKQDILGKQELFARGKLVMLRTCNQLLRRLSKANDVVFCGRILMF
# LAHFFPLSERSAVNIKGVFNTSNETKYEKDPPKGISVDFNFYKTFWSLQEYFCNPASLTSASTKWQKFSSSLAVVLNTFDAQPLSEEEGEANSLEEEA
# ATFNIKYLTSSKLMGLELKDSSFRRHILLQCLIMFDYLRAPGKNDKDLPSETMKEELKSCEDRVKKLLEITPPKGKEFLRAVEHILEREKNWVWWKRD
# GCPPFEKQPIDKKSPNAGQKKRRQRWRLGNKELSQLWRWADQNPNALTDSQRVRTPDIADYWKPLAEDMDPSAGIEDEYHHKNNRVYCWKGLRFTARQ
# DLEGFSRFTEMGIEGVVPVELLPPEVRSKYQAKPNEKAKRAKKEETKGGSHETEGNQIGVSNSEAEAEGGRGDAETMESDAIADTPTPEEQQRLGGSD
# TENGQEAGQIEDGETEEAGLMDTDLDHPPMPVS]
# Evidence for and against this transcript:
# % of transcript supported by hints (any source): 82.9
# CDS exons: 16/20
#      P:  16 
# CDS introns: 18/19
#      E:  18 
#      P:  16 
# 5'UTR exons and introns: 0/1
# 3'UTR exons and introns: 0/1
# hint groups fully obeyed: 37
#      E:  18 
#      P:  19 
# incompatible hint groups: 16
#      E:   1 
#      P:  15 
# protein sequence = [MDAFRDAILQRAPIETFALKTVQHFIQPQKQTKLAQDENQMLENMLRTLLQELVAAAAQSGEQIMQYGQLIDXXXXXX
# XXXIHGQIPHLLDVVLYLCEKEHVEGGMIFQLLEDLTEMSTMKNCKDVFGYIESKQDILGKQELFARGKLVMLRTCNQLLRRLSKANDVVFCGRILMF
# LAHFFPLSERSAVNIKGVFNTSNETKYEKDPPKGISVDFNFYKTFWSLQEYFCNPASLTSASTKWQKFSSSLAVVLNTFDAQPLSEEEGEANSLEEEA
# ATFNIKYLTSSKLMGLELKDSSFRRHILLQCLIMFDYLRAPGKNDKDLPSETMEELKSCEDRVKKLLEITPPKGKEFLRAVEHILEREKNWVWWKRDG
# CPPFEKQPIDKKSPNAGQKKRRQRWRLGNKELSQLWRWADQNPNALTDSQRVRTPDIADYWKPLAEDMDPSAGIEDEYHHKNNRVYCWKGLRFTARQD
# LEGFSRFTEMGIEGVVPVELLPPEVRSKYQAKPNEKAKRAKKEETKGGSHETEGNQIGVSNSEAEAEGGRGDAETMESDAIADTPTPEEQQRLGGSDT
# ENGQEAGQIEDGETEEAGLMDTDLDHPPMPVS]
# Evidence for and against this transcript:
# % of transcript supported by hints (any source): 82.9
# CDS exons: 16/20
#      P:  16 
# CDS introns: 18/19
#      E:  18 
#      P:  17 
# 5'UTR exons and introns: 0/1
# 3'UTR exons and introns: 0/1
# hint groups fully obeyed: 38
#      E:  18 
#      P:  20 
# incompatible hint groups: 15
#      E:   1 
#      P:  14 
# end gene g21479
Asue_scaffold5	AUGUSTUS	gene	23006710	23011164	.	-	.	ID=AsAtg21479
Asue_scaffold5	AUGUSTUS	mRNA	23006710	23011164	.	-	.	ID=AsAtg21479.t1;Parent=AsAtg21479
Asue_scaffold5	AUGUSTUS	CDS	23006970	23007344	.	-	0	ID=AsAtg21479.t1.cds;Parent=AsAtg21479.t1
Asue_scaffold5	AUGUSTUS	CDS	23007422	23007481	.	-	0	ID=AsAtg21479.t1.cds;Parent=AsAtg21479.t1
Asue_scaffold5	AUGUSTUS	CDS	23007571	23007621	.	-	0	ID=AsAtg21479.t1.cds;Parent=AsAtg21479.t1
Asue_scaffold5	AUGUSTUS	CDS	23007721	23007792	.	-	0	ID=AsAtg21479.t1.cds;Parent=AsAtg21479.t1
Asue_scaffold5	AUGUSTUS	CDS	23007920	23007986	.	-	1	ID=AsAtg21479.t1.cds;Parent=AsAtg21479.t1
Asue_scaffold5	AUGUSTUS	CDS	23008196	23008278	.	-	0	ID=AsAtg21479.t1.cds;Parent=AsAtg21479.t1
Asue_scaffold5	AUGUSTUS	CDS	23008371	23008487	.	-	0	ID=AsAtg21479.t1.cds;Parent=AsAtg21479.t1
Asue_scaffold5	AUGUSTUS	CDS	23008620	23008661	.	-	0	ID=AsAtg21479.t1.cds;Parent=AsAtg21479.t1
Asue_scaffold5	AUGUSTUS	CDS	23008741	23008806	.	-	0	ID=AsAtg21479.t1.cds;Parent=AsAtg21479.t1
Asue_scaffold5	AUGUSTUS	CDS	23008884	23009009	.	-	0	ID=AsAtg21479.t1.cds;Parent=AsAtg21479.t1
Asue_scaffold5	AUGUSTUS	CDS	23009137	23009208	.	-	0	ID=AsAtg21479.t1.cds;Parent=AsAtg21479.t1
Asue_scaffold5	AUGUSTUS	CDS	23009398	23009444	.	-	2	ID=AsAtg21479.t1.cds;Parent=AsAtg21479.t1
Asue_scaffold5	AUGUSTUS	CDS	23009541	23009606	.	-	2	ID=AsAtg21479.t1.cds;Parent=AsAtg21479.t1
Asue_scaffold5	AUGUSTUS	CDS	23009697	23009769	.	-	0	ID=AsAtg21479.t1.cds;Parent=AsAtg21479.t1
Asue_scaffold5	AUGUSTUS	CDS	23009896	23009967	.	-	0	ID=AsAtg21479.t1.cds;Parent=AsAtg21479.t1
Asue_scaffold5	AUGUSTUS	CDS	23010047	23010192	.	-	2	ID=AsAtg21479.t1.cds;Parent=AsAtg21479.t1
Asue_scaffold5	AUGUSTUS	CDS	23010353	23010461	.	-	0	ID=AsAtg21479.t1.cds;Parent=AsAtg21479.t1
Asue_scaffold5	AUGUSTUS	CDS	23010558	23010632	.	-	0	ID=AsAtg21479.t1.cds;Parent=AsAtg21479.t1
Asue_scaffold5	AUGUSTUS	CDS	23010709	23010792	.	-	0	ID=AsAtg21479.t1.cds;Parent=AsAtg21479.t1
Asue_scaffold5	AUGUSTUS	CDS	23010892	23010894	.	-	0	ID=AsAtg21479.t1.cds;Parent=AsAtg21479.t1
Asue_scaffold5	AUGUSTUS	exon	23006970	23007344	.	-	.	ID=AsAtg21479.t1.exon1;Parent=AsAtg21479.t1
Asue_scaffold5	AUGUSTUS	exon	23007422	23007481	.	-	.	ID=AsAtg21479.t1.exon2;Parent=AsAtg21479.t1
Asue_scaffold5	AUGUSTUS	exon	23007571	23007621	.	-	.	ID=AsAtg21479.t1.exon3;Parent=AsAtg21479.t1
Asue_scaffold5	AUGUSTUS	exon	23007721	23007792	.	-	.	ID=AsAtg21479.t1.exon4;Parent=AsAtg21479.t1
Asue_scaffold5	AUGUSTUS	exon	23007920	23007986	.	-	.	ID=AsAtg21479.t1.exon5;Parent=AsAtg21479.t1
Asue_scaffold5	AUGUSTUS	exon	23008196	23008278	.	-	.	ID=AsAtg21479.t1.exon6;Parent=AsAtg21479.t1
Asue_scaffold5	AUGUSTUS	exon	23008371	23008487	.	-	.	ID=AsAtg21479.t1.exon7;Parent=AsAtg21479.t1
Asue_scaffold5	AUGUSTUS	exon	23008620	23008661	.	-	.	ID=AsAtg21479.t1.exon8;Parent=AsAtg21479.t1
Asue_scaffold5	AUGUSTUS	exon	23008741	23008806	.	-	.	ID=AsAtg21479.t1.exon9;Parent=AsAtg21479.t1
Asue_scaffold5	AUGUSTUS	exon	23008884	23009009	.	-	.	ID=AsAtg21479.t1.exon10;Parent=AsAtg21479.t1
Asue_scaffold5	AUGUSTUS	exon	23009137	23009208	.	-	.	ID=AsAtg21479.t1.exon11;Parent=AsAtg21479.t1
Asue_scaffold5	AUGUSTUS	exon	23009398	23009444	.	-	.	ID=AsAtg21479.t1.exon12;Parent=AsAtg21479.t1
Asue_scaffold5	AUGUSTUS	exon	23009541	23009606	.	-	.	ID=AsAtg21479.t1.exon13;Parent=AsAtg21479.t1
Asue_scaffold5	AUGUSTUS	exon	23009697	23009769	.	-	.	ID=AsAtg21479.t1.exon14;Parent=AsAtg21479.t1
Asue_scaffold5	AUGUSTUS	exon	23009896	23009967	.	-	.	ID=AsAtg21479.t1.exon15;Parent=AsAtg21479.t1
Asue_scaffold5	AUGUSTUS	exon	23010047	23010192	.	-	.	ID=AsAtg21479.t1.exon16;Parent=AsAtg21479.t1
Asue_scaffold5	AUGUSTUS	exon	23010353	23010461	.	-	.	ID=AsAtg21479.t1.exon17;Parent=AsAtg21479.t1
Asue_scaffold5	AUGUSTUS	exon	23010558	23010632	.	-	.	ID=AsAtg21479.t1.exon18;Parent=AsAtg21479.t1
Asue_scaffold5	AUGUSTUS	exon	23010709	23010792	.	-	.	ID=AsAtg21479.t1.exon19;Parent=AsAtg21479.t1
Asue_scaffold5	AUGUSTUS	exon	23010892	23010894	.	-	.	ID=AsAtg21479.t1.exon20;Parent=AsAtg21479.t1
Asue_scaffold5	AUGUSTUS	mRNA	23006710	23011164	.	-	.	ID=AsAtg21479.t2;Parent=AsAtg21479
Asue_scaffold5	AUGUSTUS	CDS	23006970	23007344	.	-	0	ID=AsAtg21479.t2.cds;Parent=AsAtg21479.t2
Asue_scaffold5	AUGUSTUS	CDS	23007422	23007481	.	-	0	ID=AsAtg21479.t2.cds;Parent=AsAtg21479.t2
Asue_scaffold5	AUGUSTUS	CDS	23007571	23007621	.	-	0	ID=AsAtg21479.t2.cds;Parent=AsAtg21479.t2
Asue_scaffold5	AUGUSTUS	CDS	23007721	23007792	.	-	0	ID=AsAtg21479.t2.cds;Parent=AsAtg21479.t2
Asue_scaffold5	AUGUSTUS	CDS	23007920	23007986	.	-	1	ID=AsAtg21479.t2.cds;Parent=AsAtg21479.t2
Asue_scaffold5	AUGUSTUS	CDS	23008196	23008278	.	-	0	ID=AsAtg21479.t2.cds;Parent=AsAtg21479.t2
Asue_scaffold5	AUGUSTUS	CDS	23008371	23008484	.	-	0	ID=AsAtg21479.t2.cds;Parent=AsAtg21479.t2
Asue_scaffold5	AUGUSTUS	CDS	23008620	23008661	.	-	0	ID=AsAtg21479.t2.cds;Parent=AsAtg21479.t2
Asue_scaffold5	AUGUSTUS	CDS	23008741	23008806	.	-	0	ID=AsAtg21479.t2.cds;Parent=AsAtg21479.t2
Asue_scaffold5	AUGUSTUS	CDS	23008884	23009009	.	-	0	ID=AsAtg21479.t2.cds;Parent=AsAtg21479.t2
Asue_scaffold5	AUGUSTUS	CDS	23009137	23009208	.	-	0	ID=AsAtg21479.t2.cds;Parent=AsAtg21479.t2
Asue_scaffold5	AUGUSTUS	CDS	23009398	23009444	.	-	2	ID=AsAtg21479.t2.cds;Parent=AsAtg21479.t2
Asue_scaffold5	AUGUSTUS	CDS	23009541	23009606	.	-	2	ID=AsAtg21479.t2.cds;Parent=AsAtg21479.t2
Asue_scaffold5	AUGUSTUS	CDS	23009697	23009769	.	-	0	ID=AsAtg21479.t2.cds;Parent=AsAtg21479.t2
Asue_scaffold5	AUGUSTUS	CDS	23009896	23009967	.	-	0	ID=AsAtg21479.t2.cds;Parent=AsAtg21479.t2
Asue_scaffold5	AUGUSTUS	CDS	23010047	23010192	.	-	2	ID=AsAtg21479.t2.cds;Parent=AsAtg21479.t2
Asue_scaffold5	AUGUSTUS	CDS	23010353	23010461	.	-	0	ID=AsAtg21479.t2.cds;Parent=AsAtg21479.t2
Asue_scaffold5	AUGUSTUS	CDS	23010558	23010632	.	-	0	ID=AsAtg21479.t2.cds;Parent=AsAtg21479.t2
Asue_scaffold5	AUGUSTUS	CDS	23010709	23010792	.	-	0	ID=AsAtg21479.t2.cds;Parent=AsAtg21479.t2
Asue_scaffold5	AUGUSTUS	CDS	23010892	23010894	.	-	0	ID=AsAtg21479.t2.cds;Parent=AsAtg21479.t2
Asue_scaffold5	AUGUSTUS	exon	23006970	23007344	.	-	.	ID=AsAtg21479.t2.exon1;Parent=AsAtg21479.t2
Asue_scaffold5	AUGUSTUS	exon	23007422	23007481	.	-	.	ID=AsAtg21479.t2.exon2;Parent=AsAtg21479.t2
Asue_scaffold5	AUGUSTUS	exon	23007571	23007621	.	-	.	ID=AsAtg21479.t2.exon3;Parent=AsAtg21479.t2
Asue_scaffold5	AUGUSTUS	exon	23007721	23007792	.	-	.	ID=AsAtg21479.t2.exon4;Parent=AsAtg21479.t2
Asue_scaffold5	AUGUSTUS	exon	23007920	23007986	.	-	.	ID=AsAtg21479.t2.exon5;Parent=AsAtg21479.t2
Asue_scaffold5	AUGUSTUS	exon	23008196	23008278	.	-	.	ID=AsAtg21479.t2.exon6;Parent=AsAtg21479.t2
Asue_scaffold5	AUGUSTUS	exon	23008371	23008484	.	-	.	ID=AsAtg21479.t2.exon7;Parent=AsAtg21479.t2
Asue_scaffold5	AUGUSTUS	exon	23008620	23008661	.	-	.	ID=AsAtg21479.t2.exon8;Parent=AsAtg21479.t2
Asue_scaffold5	AUGUSTUS	exon	23008741	23008806	.	-	.	ID=AsAtg21479.t2.exon9;Parent=AsAtg21479.t2
Asue_scaffold5	AUGUSTUS	exon	23008884	23009009	.	-	.	ID=AsAtg21479.t2.exon10;Parent=AsAtg21479.t2
Asue_scaffold5	AUGUSTUS	exon	23009137	23009208	.	-	.	ID=AsAtg21479.t2.exon11;Parent=AsAtg21479.t2
Asue_scaffold5	AUGUSTUS	exon	23009398	23009444	.	-	.	ID=AsAtg21479.t2.exon12;Parent=AsAtg21479.t2
Asue_scaffold5	AUGUSTUS	exon	23009541	23009606	.	-	.	ID=AsAtg21479.t2.exon13;Parent=AsAtg21479.t2
Asue_scaffold5	AUGUSTUS	exon	23009697	23009769	.	-	.	ID=AsAtg21479.t2.exon14;Parent=AsAtg21479.t2
Asue_scaffold5	AUGUSTUS	exon	23009896	23009967	.	-	.	ID=AsAtg21479.t2.exon15;Parent=AsAtg21479.t2
Asue_scaffold5	AUGUSTUS	exon	23010047	23010192	.	-	.	ID=AsAtg21479.t2.exon16;Parent=AsAtg21479.t2
Asue_scaffold5	AUGUSTUS	exon	23010353	23010461	.	-	.	ID=AsAtg21479.t2.exon17;Parent=AsAtg21479.t2
Asue_scaffold5	AUGUSTUS	exon	23010558	23010632	.	-	.	ID=AsAtg21479.t2.exon18;Parent=AsAtg21479.t2
Asue_scaffold5	AUGUSTUS	exon	23010709	23010792	.	-	.	ID=AsAtg21479.t2.exon19;Parent=AsAtg21479.t2
Asue_scaffold5	AUGUSTUS	exon	23010892	23010894	.	-	.	ID=AsAtg21479.t2.exon20;Parent=AsAtg21479.t2
###
# start gene g21480
# protein sequence = [MDLDDFRSVMDNAGVDVWTFIDTAILVASLDYGQELKRRRDNIVERLYATSMANKCRNCDFGGGGSVTEAAIGRVNNG
# RVHXXXXXXXXXXXXXXXXXXXXXXSVNVEDDDDFDPFAGLFDDEQKSIVEIKEKLEDPDLSEESLVELLQNLEDMDITFQALQETDIGRHVNRVRKH
# PSNNVRRLAKQLVKKWKETVDEWVKFNQPGDLEPPSLIADEDSPVQKALHNGSRQQVPDFGHSPVPQNGYSSSSKNSNITEPERKPRPVAPQPRRESP
# SPAKPSRPSPSQQTIPRDKEHKEVDFDTARKRLQQNYRQAENAKKQRTIQVMDIHDIPKPKKGGFFPRKGGSSQGGRHW]
# Evidence for and against this transcript:
# % of transcript supported by hints (any source): 42.9
# CDS exons: 0/9
# CDS introns: 8/8
#      E:   8 
#      P:   8 
# 5'UTR exons and introns: 0/1
# 3'UTR exons and introns: 1/3
#      E:   1 
# hint groups fully obeyed: 17
#      E:   9 
#      P:   8 
# incompatible hint groups: 0
# end gene g21480
Asue_scaffold5	AUGUSTUS	gene	23011989	23014675	.	+	.	ID=AsAtg21480
Asue_scaffold5	AUGUSTUS	mRNA	23011989	23014675	.	+	.	ID=AsAtg21480.t1;Parent=AsAtg21480
Asue_scaffold5	AUGUSTUS	CDS	23012508	23012924	.	+	0	ID=AsAtg21480.t1.cds;Parent=AsAtg21480.t1
Asue_scaffold5	AUGUSTUS	CDS	23013009	23013077	.	+	0	ID=AsAtg21480.t1.cds;Parent=AsAtg21480.t1
Asue_scaffold5	AUGUSTUS	CDS	23013166	23013248	.	+	0	ID=AsAtg21480.t1.cds;Parent=AsAtg21480.t1
Asue_scaffold5	AUGUSTUS	CDS	23013328	23013401	.	+	1	ID=AsAtg21480.t1.cds;Parent=AsAtg21480.t1
Asue_scaffold5	AUGUSTUS	CDS	23013483	23013535	.	+	2	ID=AsAtg21480.t1.cds;Parent=AsAtg21480.t1
Asue_scaffold5	AUGUSTUS	CDS	23013611	23013644	.	+	0	ID=AsAtg21480.t1.cds;Parent=AsAtg21480.t1
Asue_scaffold5	AUGUSTUS	CDS	23013730	23013869	.	+	2	ID=AsAtg21480.t1.cds;Parent=AsAtg21480.t1
Asue_scaffold5	AUGUSTUS	CDS	23013958	23014036	.	+	0	ID=AsAtg21480.t1.cds;Parent=AsAtg21480.t1
Asue_scaffold5	AUGUSTUS	CDS	23014129	23014241	.	+	2	ID=AsAtg21480.t1.cds;Parent=AsAtg21480.t1
Asue_scaffold5	AUGUSTUS	exon	23012508	23012924	.	+	.	ID=AsAtg21480.t1.exon1;Parent=AsAtg21480.t1
Asue_scaffold5	AUGUSTUS	exon	23013009	23013077	.	+	.	ID=AsAtg21480.t1.exon2;Parent=AsAtg21480.t1
Asue_scaffold5	AUGUSTUS	exon	23013166	23013248	.	+	.	ID=AsAtg21480.t1.exon3;Parent=AsAtg21480.t1
Asue_scaffold5	AUGUSTUS	exon	23013328	23013401	.	+	.	ID=AsAtg21480.t1.exon4;Parent=AsAtg21480.t1
Asue_scaffold5	AUGUSTUS	exon	23013483	23013535	.	+	.	ID=AsAtg21480.t1.exon5;Parent=AsAtg21480.t1
Asue_scaffold5	AUGUSTUS	exon	23013611	23013644	.	+	.	ID=AsAtg21480.t1.exon6;Parent=AsAtg21480.t1
Asue_scaffold5	AUGUSTUS	exon	23013730	23013869	.	+	.	ID=AsAtg21480.t1.exon7;Parent=AsAtg21480.t1
Asue_scaffold5	AUGUSTUS	exon	23013958	23014036	.	+	.	ID=AsAtg21480.t1.exon8;Parent=AsAtg21480.t1
Asue_scaffold5	AUGUSTUS	exon	23014129	23014241	.	+	.	ID=AsAtg21480.t1.exon9;Parent=AsAtg21480.t1
###
# start gene g21481
# protein sequence = [MKFGSLPSKSLLFRLSSSSTIQSHRRTITLFITNIHSSPFSTTTTSGSNFVSGSSHSPSRRPQQDEESRSVRVSVWWD
# FLSCNLPVDTNVYKVAQSITAAIRNSGIKGPITITAFGDVLQLPRSNQDALSATGISLTHVPNGGKNSADRSLITDLMCWVSQNPPPAHLLLISSDKE
# FASVLHRLRMNNYNILLASKSSAPGVLCSAASIMWDWDALIKGECVTGKHFNQPPDGPYNSWYGHYRIPLLDPFAIATTTEQSSSSVKIEELSESVNS
# NAVVNLRPIPKEVVDKIRSIVSLYPKGAAITELRAELSKSNLAIDKDFYGHKMFSKFLLSMPDILQVTTVSEGLFMIRAATEKKPPMRLDSSPRLSTA
# VDQKIKDKETVNAPSPKLISDVELAAERRRDGLLGKKQEKVLESDKIVKEESSESSQDPILVGQKDVKANVKPVETNQVALVAWSDSSMEDGFFQKLK
# RLWYGSPEMELEHLPEMKSVSGSGDTHREDNDLKSSSQGSGNKHKEDKDLKSSSQGTVPMSQISPSFVAESVDEVKVGADDVDSKDKDASPGFLGRLL
# KSFKFWGKNTKSSKDSSGNQELVNVDSQVQDIFAKEYFWSDIESFINSPRGFAIVSHSRTREVMAKNVQEEGPSCLRLLDESSMLHLVTLLISEKKWI
# EETPSSSLPFRIIKGSSPGHRHASNGLSSIFSDSSKSQWQKQNGEKSGKNVAHAGVSVGSVDRKELERYKSNAIADCQKMIKKITEEHPEGYSLIRFR
# KDFLEEYGYHLAVDKLGYDNLQSLIRVMHGVRIASGYIFPSTPSPNAKSKEDDSDLAFAELGPVSDTTTTHPTTKKLPVYEPSLSEDEEDSGSERDNP
# EKKKQQMMSKEGKESSLLQILDSYYTNKDGELKENPVERKLVSNGRKQKPTKTYSFVKDSEV]
# Evidence for and against this transcript:
# % of transcript supported by hints (any source): 0
# CDS exons: 0/2
# CDS introns: 0/1
# 5'UTR exons and introns: 0/1
# 3'UTR exons and introns: 0/1
# hint groups fully obeyed: 0
# incompatible hint groups: 0
# end gene g21481
Asue_scaffold5	AUGUSTUS	gene	23015626	23018724	.	-	.	ID=AsAtg21481
Asue_scaffold5	AUGUSTUS	mRNA	23015626	23018724	.	-	.	ID=AsAtg21481.t1;Parent=AsAtg21481
Asue_scaffold5	AUGUSTUS	CDS	23015758	23016646	.	-	1	ID=AsAtg21481.t1.cds;Parent=AsAtg21481.t1
Asue_scaffold5	AUGUSTUS	CDS	23016816	23018701	.	-	0	ID=AsAtg21481.t1.cds;Parent=AsAtg21481.t1
Asue_scaffold5	AUGUSTUS	exon	23015758	23016646	.	-	.	ID=AsAtg21481.t1.exon1;Parent=AsAtg21481.t1
Asue_scaffold5	AUGUSTUS	exon	23016816	23018701	.	-	.	ID=AsAtg21481.t1.exon2;Parent=AsAtg21481.t1
###
# start gene g21482
# protein sequence = [MEQVEASLTSKLKPIHLEVIDISGGCGSSFEVEVVSEQFEGKRLLERHRMVNAALEEEMKEIHALSIKKAQTPQQWKP
# PSQDSATLTKDA]
# Evidence for and against this transcript:
# % of transcript supported by hints (any source): 22.2
# CDS exons: 0/4
# CDS introns: 2/3
#      E:   2 
# 5'UTR exons and introns: 0/1
# 3'UTR exons and introns: 0/1
# hint groups fully obeyed: 2
#      E:   2 
# incompatible hint groups: 0
# end gene g21482
Asue_scaffold5	AUGUSTUS	gene	23018859	23020065	.	+	.	ID=AsAtg21482
Asue_scaffold5	AUGUSTUS	mRNA	23018859	23020065	.	+	.	ID=AsAtg21482.t1;Parent=AsAtg21482
Asue_scaffold5	AUGUSTUS	CDS	23018886	23018888	.	+	0	ID=AsAtg21482.t1.cds;Parent=AsAtg21482.t1
Asue_scaffold5	AUGUSTUS	CDS	23018971	23019018	.	+	0	ID=AsAtg21482.t1.cds;Parent=AsAtg21482.t1
Asue_scaffold5	AUGUSTUS	CDS	23019603	23019625	.	+	0	ID=AsAtg21482.t1.cds;Parent=AsAtg21482.t1
Asue_scaffold5	AUGUSTUS	CDS	23019714	23019912	.	+	1	ID=AsAtg21482.t1.cds;Parent=AsAtg21482.t1
Asue_scaffold5	AUGUSTUS	exon	23018886	23018888	.	+	.	ID=AsAtg21482.t1.exon1;Parent=AsAtg21482.t1
Asue_scaffold5	AUGUSTUS	exon	23018971	23019018	.	+	.	ID=AsAtg21482.t1.exon2;Parent=AsAtg21482.t1
Asue_scaffold5	AUGUSTUS	exon	23019603	23019625	.	+	.	ID=AsAtg21482.t1.exon3;Parent=AsAtg21482.t1
Asue_scaffold5	AUGUSTUS	exon	23019714	23019912	.	+	.	ID=AsAtg21482.t1.exon4;Parent=AsAtg21482.t1
###
# start gene g21483
# protein sequence = [MTSNLIQPPSMAASRGAISRRTGNVKVLVSFTSSNSKTLSFSDNSFRLRPMFIGKVTEQSSCSSLNXXXXXXXXXXXX
# XXITVSHIKEELYEALKGINRGIFGVKSDKKTEIEGLVKLLECRNPTPEPTGELDKIGGCWKLIYSTITVLGSKRTKLGLRDFVSLGDLLQQIDIAQG
# KTVHVLKFDVRGLNLLDGEFRIVASFKISSKSSVEITYESSTIKPDQLMNIFRKNMDLLLGIFNPEGLFEISYLDEDLQVGRDGKGNVFVLERIEKP]
# Evidence for and against this transcript:
# % of transcript supported by hints (any source): 84.6
# CDS exons: 6/6
#      P:   6 
# CDS introns: 5/5
#      E:   4 
#      P:   5 
# 5'UTR exons and introns: 0/1
# 3'UTR exons and introns: 0/1
# hint groups fully obeyed: 10
#      E:   4 
#      P:   6 
# incompatible hint groups: 6
#      P:   6 
# end gene g21483
Asue_scaffold5	AUGUSTUS	gene	23020279	23021880	.	+	.	ID=AsAtg21483
Asue_scaffold5	AUGUSTUS	mRNA	23020279	23021880	.	+	.	ID=AsAtg21483.t1;Parent=AsAtg21483
Asue_scaffold5	AUGUSTUS	CDS	23020341	23020626	.	+	0	ID=AsAtg21483.t1.cds;Parent=AsAtg21483.t1
Asue_scaffold5	AUGUSTUS	CDS	23020756	23020994	.	+	2	ID=AsAtg21483.t1.cds;Parent=AsAtg21483.t1
Asue_scaffold5	AUGUSTUS	CDS	23021072	23021170	.	+	0	ID=AsAtg21483.t1.cds;Parent=AsAtg21483.t1
Asue_scaffold5	AUGUSTUS	CDS	23021258	23021302	.	+	0	ID=AsAtg21483.t1.cds;Parent=AsAtg21483.t1
Asue_scaffold5	AUGUSTUS	CDS	23021392	23021465	.	+	0	ID=AsAtg21483.t1.cds;Parent=AsAtg21483.t1
Asue_scaffold5	AUGUSTUS	CDS	23021553	23021631	.	+	1	ID=AsAtg21483.t1.cds;Parent=AsAtg21483.t1
Asue_scaffold5	AUGUSTUS	exon	23020341	23020626	.	+	.	ID=AsAtg21483.t1.exon1;Parent=AsAtg21483.t1
Asue_scaffold5	AUGUSTUS	exon	23020756	23020994	.	+	.	ID=AsAtg21483.t1.exon2;Parent=AsAtg21483.t1
Asue_scaffold5	AUGUSTUS	exon	23021072	23021170	.	+	.	ID=AsAtg21483.t1.exon3;Parent=AsAtg21483.t1
Asue_scaffold5	AUGUSTUS	exon	23021258	23021302	.	+	.	ID=AsAtg21483.t1.exon4;Parent=AsAtg21483.t1
Asue_scaffold5	AUGUSTUS	exon	23021392	23021465	.	+	.	ID=AsAtg21483.t1.exon5;Parent=AsAtg21483.t1
Asue_scaffold5	AUGUSTUS	exon	23021553	23021631	.	+	.	ID=AsAtg21483.t1.exon6;Parent=AsAtg21483.t1
###
# start gene g21484
# protein sequence = [MADGEDIQPLVCDNGTGMVKAGFAGDDAPRAVFPSIVGRPRHTGVMVGMGQKDAYVGDEAQSKRGILTLKYPIEHGIV
# SNWDDMEKIWHHTFYNELRVAPEEHPVLLTEAPLNPKANREKMTQIMFETFNVPAMYVAIQAVLSLYASGRTTGIVLDSGDGVSHTVPIYEGYALPHA
# ILRLDLAGRDLTDSLMKILTERGYMFTTTAEREIVRDIKEKLAYVALDYEQELETAKSSSSVEKNYELPDGQVITIGAERFRCPEVLFQPSLIGMEAP
# GIHETTYNSIMKCDVDIRKDLYGNIVLSGGSTMFPGIADRMSKEITALAPSSMKIKVVAPPERKYSVWIGGSILASLSTFQQMWISKSEYDESGPSIV
# HRKCF]
# Evidence for and against this transcript:
# % of transcript supported by hints (any source): 27.3
# CDS exons: 0/4
# CDS introns: 3/3
#      E:   3 
#      P:   3 
# 5'UTR exons and introns: 0/3
# 3'UTR exons and introns: 0/1
# hint groups fully obeyed: 6
#      E:   3 
#      P:   3 
# incompatible hint groups: 0
# end gene g21484
Asue_scaffold5	AUGUSTUS	gene	23023183	23025554	.	-	.	ID=AsAtg21484
Asue_scaffold5	AUGUSTUS	mRNA	23023183	23025554	.	-	.	ID=AsAtg21484.t1;Parent=AsAtg21484
Asue_scaffold5	AUGUSTUS	CDS	23023500	23023565	.	-	0	ID=AsAtg21484.t1.cds;Parent=AsAtg21484.t1
Asue_scaffold5	AUGUSTUS	CDS	23023664	23024277	.	-	2	ID=AsAtg21484.t1.cds;Parent=AsAtg21484.t1
Asue_scaffold5	AUGUSTUS	CDS	23024364	23024757	.	-	0	ID=AsAtg21484.t1.cds;Parent=AsAtg21484.t1
Asue_scaffold5	AUGUSTUS	CDS	23024852	23024911	.	-	0	ID=AsAtg21484.t1.cds;Parent=AsAtg21484.t1
Asue_scaffold5	AUGUSTUS	exon	23023500	23023565	.	-	.	ID=AsAtg21484.t1.exon1;Parent=AsAtg21484.t1
Asue_scaffold5	AUGUSTUS	exon	23023664	23024277	.	-	.	ID=AsAtg21484.t1.exon2;Parent=AsAtg21484.t1
Asue_scaffold5	AUGUSTUS	exon	23024364	23024757	.	-	.	ID=AsAtg21484.t1.exon3;Parent=AsAtg21484.t1
Asue_scaffold5	AUGUSTUS	exon	23024852	23024911	.	-	.	ID=AsAtg21484.t1.exon4;Parent=AsAtg21484.t1
###
# start gene g21485
# protein sequence = [MRSDDLYITTVPCFFKCPISLDVMKSPVSLSTGVTYDRVSIQRWLDDGNNTCPATMQILQNKEFVPNLTLHRLIDHWS
# DSINRRADSESPESDTPTRDEINAAIERFRIENDARSKILRFARESDENREFLAGKDDFVAMLVDLISDSRNFSDSQLLLVGEAVKILSMIRRKIFDR
# RRLSNLILTNGGDCLTSFFLLIKRGNPKLKIDCSAVLEFIAVDAESKLIIAKREGLVTEIIKLISSDSDSSLIEASLSLLIAIASSKRVKLALIREKL
# VTKLTSLLTDPTTSVSVTEKCLKLLEAISSCKEGRSEICDGVCVETVVNKLMKVSTAATEHAVTVLWSVCYLFKEKKAQDAVIRINGVTKILLLLQSN
# CSLTVRHMLTDLLKVFKVNSRSCLSVYETKTTHIMPF]
# Evidence for and against this transcript:
# % of transcript supported by hints (any source): 0
# CDS exons: 0/1
# CDS introns: 0/0
# 5'UTR exons and introns: 0/1
# 3'UTR exons and introns: 0/1
# hint groups fully obeyed: 0
# incompatible hint groups: 0
# end gene g21485
Asue_scaffold5	AUGUSTUS	gene	23033309	23034774	.	+	.	ID=AsAtg21485
Asue_scaffold5	AUGUSTUS	mRNA	23033309	23034774	.	+	.	ID=AsAtg21485.t1;Parent=AsAtg21485
Asue_scaffold5	AUGUSTUS	CDS	23033394	23034623	.	+	0	ID=AsAtg21485.t1.cds;Parent=AsAtg21485.t1
Asue_scaffold5	AUGUSTUS	exon	23033394	23034623	.	+	.	ID=AsAtg21485.t1.exon1;Parent=AsAtg21485.t1
###
# start gene g21486
# protein sequence = [MATWNASSPAASPCSSRRRTKAPARRPSSESPPPRKMKSMAEIMAKSVPVVXXXXXXXXXSYSNVTCEKCGSGEGDDE
# LLLCDKCDRGFHMKCLRPIVVRVPIGTWLCVDCSDQRPVRKETRKRRRSCSLTVKKRRRKLLPLVPSEDPDQRLAQMGTLASALTALGIKYSDGLNYV
# PGMAPRSANQSKLEKGGMQVLCKEDLETLEQCQSMYRRGECPPLVVVFDPLEGYTVEADGPIKDLTFIAEYTGDVDYLKNREKDDCDSIMTLLLSEDP
# SKTLVICPDKFGNISRFINGINNHNPVAKKKQNCKCVRYSINGECRVLLVATRDISKGERLYYDYNGYEHEYPTHHFL]
# Evidence for and against this transcript:
# % of transcript supported by hints (any source): 0
# CDS exons: 0/5
# CDS introns: 0/4
# 5'UTR exons and introns: 0/1
# 3'UTR exons and introns: 0/3
# hint groups fully obeyed: 0
# incompatible hint groups: 0
# end gene g21486
Asue_scaffold5	AUGUSTUS	gene	23037259	23040233	.	+	.	ID=AsAtg21486
Asue_scaffold5	AUGUSTUS	mRNA	23037259	23040233	.	+	.	ID=AsAtg21486.t1;Parent=AsAtg21486
Asue_scaffold5	AUGUSTUS	CDS	23037318	23037672	.	+	0	ID=AsAtg21486.t1.cds;Parent=AsAtg21486.t1
Asue_scaffold5	AUGUSTUS	CDS	23038117	23038346	.	+	2	ID=AsAtg21486.t1.cds;Parent=AsAtg21486.t1
Asue_scaffold5	AUGUSTUS	CDS	23038442	23038542	.	+	0	ID=AsAtg21486.t1.cds;Parent=AsAtg21486.t1
Asue_scaffold5	AUGUSTUS	CDS	23038629	23038841	.	+	1	ID=AsAtg21486.t1.cds;Parent=AsAtg21486.t1
Asue_scaffold5	AUGUSTUS	CDS	23038924	23039083	.	+	1	ID=AsAtg21486.t1.cds;Parent=AsAtg21486.t1
Asue_scaffold5	AUGUSTUS	exon	23037318	23037672	.	+	.	ID=AsAtg21486.t1.exon1;Parent=AsAtg21486.t1
Asue_scaffold5	AUGUSTUS	exon	23038117	23038346	.	+	.	ID=AsAtg21486.t1.exon2;Parent=AsAtg21486.t1
Asue_scaffold5	AUGUSTUS	exon	23038442	23038542	.	+	.	ID=AsAtg21486.t1.exon3;Parent=AsAtg21486.t1
Asue_scaffold5	AUGUSTUS	exon	23038629	23038841	.	+	.	ID=AsAtg21486.t1.exon4;Parent=AsAtg21486.t1
Asue_scaffold5	AUGUSTUS	exon	23038924	23039083	.	+	.	ID=AsAtg21486.t1.exon5;Parent=AsAtg21486.t1
###
# start gene g21487
# protein sequence = [MTKFRKLGRPAGHRMSMLRTMVSQLVKHERIETTVTKAKEVRRLADNMIQLGKEGSLSAARRAAGFVRGDDVLHKIFT
# ELAHRYKDRAGGYTRLLRTRIRVGDAAPMAYIEFIDRENELRQSKPATPQPPQRVPLDPWERSRLTRQFAPPKEEKIPDSEL]
# Evidence for and against this transcript:
# % of transcript supported by hints (any source): 38.5
# CDS exons: 0/6
# CDS introns: 5/5
#      E:   5 
# 5'UTR exons and introns: 0/1
# 3'UTR exons and introns: 0/1
# hint groups fully obeyed: 5
#      E:   5 
# incompatible hint groups: 0
# end gene g21487
Asue_scaffold5	AUGUSTUS	gene	23041729	23043299	.	+	.	ID=AsAtg21487
Asue_scaffold5	AUGUSTUS	mRNA	23041729	23043299	.	+	.	ID=AsAtg21487.t1;Parent=AsAtg21487
Asue_scaffold5	AUGUSTUS	CDS	23041810	23041865	.	+	0	ID=AsAtg21487.t1.cds;Parent=AsAtg21487.t1
Asue_scaffold5	AUGUSTUS	CDS	23041953	23042007	.	+	1	ID=AsAtg21487.t1.cds;Parent=AsAtg21487.t1
Asue_scaffold5	AUGUSTUS	CDS	23042244	23042294	.	+	0	ID=AsAtg21487.t1.cds;Parent=AsAtg21487.t1
Asue_scaffold5	AUGUSTUS	CDS	23042520	23042611	.	+	0	ID=AsAtg21487.t1.cds;Parent=AsAtg21487.t1
Asue_scaffold5	AUGUSTUS	CDS	23042698	23042775	.	+	1	ID=AsAtg21487.t1.cds;Parent=AsAtg21487.t1
Asue_scaffold5	AUGUSTUS	CDS	23042911	23043061	.	+	1	ID=AsAtg21487.t1.cds;Parent=AsAtg21487.t1
Asue_scaffold5	AUGUSTUS	exon	23041810	23041865	.	+	.	ID=AsAtg21487.t1.exon1;Parent=AsAtg21487.t1
Asue_scaffold5	AUGUSTUS	exon	23041953	23042007	.	+	.	ID=AsAtg21487.t1.exon2;Parent=AsAtg21487.t1
Asue_scaffold5	AUGUSTUS	exon	23042244	23042294	.	+	.	ID=AsAtg21487.t1.exon3;Parent=AsAtg21487.t1
Asue_scaffold5	AUGUSTUS	exon	23042520	23042611	.	+	.	ID=AsAtg21487.t1.exon4;Parent=AsAtg21487.t1
Asue_scaffold5	AUGUSTUS	exon	23042698	23042775	.	+	.	ID=AsAtg21487.t1.exon5;Parent=AsAtg21487.t1
Asue_scaffold5	AUGUSTUS	exon	23042911	23043061	.	+	.	ID=AsAtg21487.t1.exon6;Parent=AsAtg21487.t1
###
# start gene g21488
# protein sequence = [MXXXXXXXXXXXXXXXXXXXXRHHHHHNSGETSPVNPSSSLAAQIRLACNATRYPDQCVSSLSEQGRVPPDPKPIQII
# HSAISFSFQNLKTAQSKIKSIVDSSVGNLNRTNAANTCLQLLTYSEHRTQSTDQALTRGKIKDARAWMSAALVYQYDSWSALKYVNDTSQVGETMSFL
# DGLIHVTSNALSMMVSYDNFGDNVASWTYPATERDGFWEKTGPGFGLDPSTGLNLGFPSGLKEXXXXXXXXXXXXXXXXXXXXXXXXXXXXXXXXXXX
# XXXXXXXXXXXXXXXXXXXXXXXXXXXXXXXXSLNAGMPGITTYNTATVGECLS]
# Evidence for and against this transcript:
# % of transcript supported by hints (any source): 0
# CDS exons: 0/1
# CDS introns: 0/0
# 5'UTR exons and introns: 0/1
# 3'UTR exons and introns: 0/1
# hint groups fully obeyed: 0
# incompatible hint groups: 0
# end gene g21488
Asue_scaffold5	AUGUSTUS	gene	23044840	23046374	.	-	.	ID=AsAtg21488
Asue_scaffold5	AUGUSTUS	mRNA	23044840	23046374	.	-	.	ID=AsAtg21488.t1;Parent=AsAtg21488
Asue_scaffold5	AUGUSTUS	CDS	23044896	23045882	.	-	0	ID=AsAtg21488.t1.cds;Parent=AsAtg21488.t1
Asue_scaffold5	AUGUSTUS	exon	23044896	23045882	.	-	.	ID=AsAtg21488.t1.exon1;Parent=AsAtg21488.t1
###
# start gene g21489
# protein sequence = [MAMDQYTQLHIFNPFSSSHFPPLSSSLTTTTLLXXXXXXXXXXXXPLEELGAMKEMMYKIAAMQSVDIDPATVKKPKR
# RNVRISDDPQSVAARHRRERISERIRILQRLVPGGTKMDTASMLDEAIRYVKFLKRQIRLLNNNTGYTPPPPQDQASQAVTTSWVSPPPPPSFGRGGR
# GVGELI]
# Evidence for and against this transcript:
# % of transcript supported by hints (any source): 0
# CDS exons: 0/1
# CDS introns: 0/0
# 5'UTR exons and introns: 0/1
# 3'UTR exons and introns: 0/1
# hint groups fully obeyed: 0
# incompatible hint groups: 0
# end gene g21489
Asue_scaffold5	AUGUSTUS	gene	23051079	23052014	.	+	.	ID=AsAtg21489
Asue_scaffold5	AUGUSTUS	mRNA	23051079	23052014	.	+	.	ID=AsAtg21489.t1;Parent=AsAtg21489
Asue_scaffold5	AUGUSTUS	CDS	23051363	23051911	.	+	0	ID=AsAtg21489.t1.cds;Parent=AsAtg21489.t1
Asue_scaffold5	AUGUSTUS	exon	23051363	23051911	.	+	.	ID=AsAtg21489.t1.exon1;Parent=AsAtg21489.t1
###
# start gene g21490
# protein sequence = [MGSSANTETNGNAPPPSSNQKPPATNGVDGXXXXXXXLTPDQAIIESDPSKKRKMGMLPLEVGTRVMCRWRDGKHHPV
# KVIERRRIHNGGQNDYEYYVHYTEFNRRLDEWTQLDQLDLDSVECAVDEKVEDKVTSLKMTRHQKRKIDETHIEGHEELDAASLREHEEYTKVKNIST
# IELGKYEIETWYFSPFPPEYNDCVKLFFCEFCLNFMKRKEQLQRHMRKCDLKHPPGDEIYRSGTLSMFEVDGKKNKVYAQNLCYLAKLFLDHKTLYYD
# VDLFLFYVLCECDDRGCHMVGYFSKEKHSEEAYNLACILTLPSYQRKGYGKFLIAFSYELSKKEGKVGTPERPLSDLGLLSYRGYWTRVLLEILKKHK
# GNISIKELSDVTAIKAEDILSTLQSLELIQYRKGQHVICADPKVLDRHLKAAGRGGLDVDASKLIWTPYKDQS]
# Evidence for and against this transcript:
# % of transcript supported by hints (any source): 73.7
# CDS exons: 6/9
#      P:   6 
# CDS introns: 8/8
#      E:   5 
#      P:   8 
# 5'UTR exons and introns: 0/1
# 3'UTR exons and introns: 0/1
# hint groups fully obeyed: 15
#      E:   5 
#      P:  10 
# incompatible hint groups: 5
#      P:   5 
# end gene g21490
Asue_scaffold5	AUGUSTUS	gene	23053559	23056515	.	+	.	ID=AsAtg21490
Asue_scaffold5	AUGUSTUS	mRNA	23053559	23056515	.	+	.	ID=AsAtg21490.t1;Parent=AsAtg21490
Asue_scaffold5	AUGUSTUS	CDS	23053600	23053906	.	+	0	ID=AsAtg21490.t1.cds;Parent=AsAtg21490.t1
Asue_scaffold5	AUGUSTUS	CDS	23054252	23054340	.	+	2	ID=AsAtg21490.t1.cds;Parent=AsAtg21490.t1
Asue_scaffold5	AUGUSTUS	CDS	23054443	23054502	.	+	0	ID=AsAtg21490.t1.cds;Parent=AsAtg21490.t1
Asue_scaffold5	AUGUSTUS	CDS	23054587	23054796	.	+	0	ID=AsAtg21490.t1.cds;Parent=AsAtg21490.t1
Asue_scaffold5	AUGUSTUS	CDS	23055063	23055131	.	+	0	ID=AsAtg21490.t1.cds;Parent=AsAtg21490.t1
Asue_scaffold5	AUGUSTUS	CDS	23055301	23055462	.	+	0	ID=AsAtg21490.t1.cds;Parent=AsAtg21490.t1
Asue_scaffold5	AUGUSTUS	CDS	23055543	23055636	.	+	0	ID=AsAtg21490.t1.cds;Parent=AsAtg21490.t1
Asue_scaffold5	AUGUSTUS	CDS	23055723	23055865	.	+	2	ID=AsAtg21490.t1.cds;Parent=AsAtg21490.t1
Asue_scaffold5	AUGUSTUS	CDS	23055967	23056170	.	+	0	ID=AsAtg21490.t1.cds;Parent=AsAtg21490.t1
Asue_scaffold5	AUGUSTUS	exon	23053600	23053906	.	+	.	ID=AsAtg21490.t1.exon1;Parent=AsAtg21490.t1
Asue_scaffold5	AUGUSTUS	exon	23054252	23054340	.	+	.	ID=AsAtg21490.t1.exon2;Parent=AsAtg21490.t1
Asue_scaffold5	AUGUSTUS	exon	23054443	23054502	.	+	.	ID=AsAtg21490.t1.exon3;Parent=AsAtg21490.t1
Asue_scaffold5	AUGUSTUS	exon	23054587	23054796	.	+	.	ID=AsAtg21490.t1.exon4;Parent=AsAtg21490.t1
Asue_scaffold5	AUGUSTUS	exon	23055063	23055131	.	+	.	ID=AsAtg21490.t1.exon5;Parent=AsAtg21490.t1
Asue_scaffold5	AUGUSTUS	exon	23055301	23055462	.	+	.	ID=AsAtg21490.t1.exon6;Parent=AsAtg21490.t1
Asue_scaffold5	AUGUSTUS	exon	23055543	23055636	.	+	.	ID=AsAtg21490.t1.exon7;Parent=AsAtg21490.t1
Asue_scaffold5	AUGUSTUS	exon	23055723	23055865	.	+	.	ID=AsAtg21490.t1.exon8;Parent=AsAtg21490.t1
Asue_scaffold5	AUGUSTUS	exon	23055967	23056170	.	+	.	ID=AsAtg21490.t1.exon9;Parent=AsAtg21490.t1
###
# start gene g21491
# protein sequence = [MASRNRALFSVSTLFLCFIVCISEQSNNQSSPVFACDVTGNPSLAGLRFCNAGLSIKARVTDLVGRLTLEEKIGFLTS
# KAIGVSRLEIPSYKWWSEALHGVSNVGGGSRFTGQVPGATSFPQVILTAASFNVSLFQAIGKVVSTEARAMYNVGSAGLTFWSPNVNIFRDPRWGRGQ
# ETPGEDPTLSSKYAVAYVKGLQETDGGDPNRLKVAACCKHYTAYDIDNWRNVNRLTFNAVVNQQDLADTFQPPFKSCVVDGHVASVMCSYNQVNGKPT
# CADPDLLSGVIRGQWQLNGYIVSDCDSVDVLFRKQHYAKTPEEAVAKSLLAGLDLNCDHFNGQHAMGAVKAGLVNETAIDKAISNNFATLMRLGFFDG
# DPKKQLYGGLGPKDVCTADNQELARDAARQGIVLLKNSAGSLPLSPSAIKTLAVIGPNANATETMIGNYHGVPCKYTTPLQGLAETVSSTYQLGCNVA
# CVDADIGSAVDLAASADAVVLVVGADQSIEREGHDRVDLYLPGKQQELVTRVAMAARGPVVLVIMSGGGFDITFAKNDKKITSIMWVGYPGEAGGLAI
# ADVIFGRHNPSGNLPITWYPQSYVEKVPMSNMNMRPDKSKGYPGRSYRFYTGETVYAFADALTYTKFDHQLIKAPRLVSLSLDENHPCRSSECQSLDA
# IGPHCENAVEGGSNFEVHLNVKNAGDREGSHTVFLFTTSPQVHGSPIKQLLGFEKIRLGKSEEAVVRFNVNVCKDLSVVDETGKRKIALGHHLLHISG
# LSSEESKMLPNEELVPVKRITPQSSWSWISIDATGKKTVLDVDKYVIMHRVQIHARDLRILDPNLFYPSAILGRERAIVLNLEHIKAIITAKEVLIQD
# SSDENLIPTLEEFQTRLSVGNKAHGGQLDGDVVEEDESAFEFRVLEVALEAICSFLAARTIEFEKSAYPALDELTLKLTTRNLLRVWKVKSSMTRLTA
# QVQKIKDELEQLLKDDEDMAELYLSRKLAGASSPAIDSGEQINWYPTSPTIGAKISRAKSHLVRSATVRGDDKNDVEEVEMLLEAHFLQIDRTLNKLT
# ELREYVDETEDFLNIQVVSGTATVCAILFVIIMSFARYKKLFAASISRVHIYACDLRVFESSISSPLSIRTREGAIVLNLEVLLREPLNENVIPVAKE
# FERRLGVENRERRGQPDGKEDSGAEDDAEKDESPFEFRALEVALEAICSFLAARTTELEKSGYPALNELASKISNRNFGKVHKLKISMTKLTVRVQKD
# ELQLWLEDDDDLGDLCLSRKIATTSSPVSDSDEQINSYPTSPTIGAKISRAKSHLVRSATVRGDDQNDVEEVEMLLEAHYMQIDRTLNKLAELREYLD
# DTEDYINFQFEVIITAGSVCISVYSLVVGILSTNIPFSWNTKEHMFKWPSNVQSLPAFACNVAGNPSLAAFGFCNTTLNIETRVADLVGRLTLQEKIR
# FLGSSGNGASRLGIPAYEWWAEALHGVSYIGPATCFTELVPSATCFPQVILTAASFNVSLFKAIGKAVSMEARAMYNVGLAGLTYWSPNVNIFRDPRW
# GRGQETPGEDPTLSSKYAVAYVKGLQETEGGDPDRLKVAACCKHSTAYDLEKWKGVSRYTFNAVVTQQDLDDTYNAPFKSCVIDGNVASVMCSYNQVN
# GKPTCADPDLLSGLIRGQWKLNGYIVSDCDSLGILYGSQHYTKTPEEAAAKSILAGLDLNCGSFLGNHTENAVKKGLIDEAAINKAISNNFATLMRLG
# FFDGNPKNQPYGGLGPKDVCTVENRELAVETARQGIVLLKNSAGSLPLSPSAIKTLAVIGPNANVTKTMIGNYEGVACKYTTPLQGLERTVLTTKYHR
# GCFNVTCTEADLDSAKTLAASADATVLVMGADQTIEKETLDRIDLNLPGKQQELVTQVAKAARGPVVLVIMSGGGFDITFAKNDEKITSIMWVGYPGE
# AGGIAIADVIFGRHNPSGKLPMTWYPQSYVEKVPMTNMNMRPDKSNGYLGRTYRFYIGETVYAFGDGLSYTNFSHQLIKAPKFVSLNLDESQSCRSPE
# CQSLDAIGPHCEKAVGERSDFEVQLKVRNVGDREGTETVFLFTTPPEVHGSPRKQLLGFEKIRLGKKEETVVRFKVDVCKDLGVVDEIGKRKLALGHH
# LLHALGLSSEESEMSPDGELVPVDSSAVVTAKRKTSQLSRSWISIDATGQKTVLDVDKHVIMHRVQIHARDLRILDPNLFYPSAILGRERAIVLNLEH
# IKAIITAEEVLIRDSSDENVIPVLEEFQRRLPVGNEAHGVHGDGDLGEEDESPFEFRALEVALEAICSFLAARTTELEKFAYPALDELTLKISSRNLE
# RVRKLKSAMTRLTARVQKVRDELEQLLDDDGDMADLYLTRKLVGASSSVSVSDEPIWYPTSPTIGSMISRASRVSLVTVRGDDETDVEELEMLLELRE
# YIDDTEDYINIQLDNHRNQLIQLELMLSAGTVCVSVYSMIAGIFGMNIPNTWNHDHGRKSHGNILHSLVRDYTVPPEKNMIILIRILDGQLDLSLFRR
# SLFSPLVFVSPLILCLEQSQIHQIKLKMDTSRDDDFTFSKVSPPDSEVKDLASDVGSITLKDGLDQQKSNGLIWKDKSLPPKEETIGSLSFTVTDSSS
# SKKQSNESSETFKTPARKPITRTKVPFEKGYSQMDWLKLTRTHPDLAGLKGESNKRLIPMDEVKKHRTGDSMWTVLKGRVYNISPYMNFHPGGVDMLM
# KAVGRDGTLLFNKYHAWVNVDILLEKCLVGVLDDTKVKKQEP]
# Evidence for and against this transcript:
# % of transcript supported by hints (any source): 21.8
# CDS exons: 7/43
#      P:   7 
# CDS introns: 12/42
#      E:   7 
#      P:  11 
# 5'UTR exons and introns: 0/1
# 3'UTR exons and introns: 0/1
# hint groups fully obeyed: 19
#      E:   7 
#      P:  12 
# incompatible hint groups: 6
#      P:   6 
# end gene g21491
Asue_scaffold5	AUGUSTUS	gene	23061829	23080936	.	+	.	ID=AsAtg21491
Asue_scaffold5	AUGUSTUS	mRNA	23061829	23080936	.	+	.	ID=AsAtg21491.t1;Parent=AsAtg21491
Asue_scaffold5	AUGUSTUS	CDS	23061961	23062380	.	+	0	ID=AsAtg21491.t1.cds;Parent=AsAtg21491.t1
Asue_scaffold5	AUGUSTUS	CDS	23062575	23062862	.	+	0	ID=AsAtg21491.t1.cds;Parent=AsAtg21491.t1
Asue_scaffold5	AUGUSTUS	CDS	23062982	23063151	.	+	0	ID=AsAtg21491.t1.cds;Parent=AsAtg21491.t1
Asue_scaffold5	AUGUSTUS	CDS	23063230	23063678	.	+	1	ID=AsAtg21491.t1.cds;Parent=AsAtg21491.t1
Asue_scaffold5	AUGUSTUS	CDS	23063781	23064188	.	+	2	ID=AsAtg21491.t1.cds;Parent=AsAtg21491.t1
Asue_scaffold5	AUGUSTUS	CDS	23064282	23064829	.	+	2	ID=AsAtg21491.t1.cds;Parent=AsAtg21491.t1
Asue_scaffold5	AUGUSTUS	CDS	23065761	23066018	.	+	0	ID=AsAtg21491.t1.cds;Parent=AsAtg21491.t1
Asue_scaffold5	AUGUSTUS	CDS	23066124	23066153	.	+	0	ID=AsAtg21491.t1.cds;Parent=AsAtg21491.t1
Asue_scaffold5	AUGUSTUS	CDS	23066413	23066536	.	+	0	ID=AsAtg21491.t1.cds;Parent=AsAtg21491.t1
Asue_scaffold5	AUGUSTUS	CDS	23066681	23066802	.	+	2	ID=AsAtg21491.t1.cds;Parent=AsAtg21491.t1
Asue_scaffold5	AUGUSTUS	CDS	23066893	23066967	.	+	0	ID=AsAtg21491.t1.cds;Parent=AsAtg21491.t1
Asue_scaffold5	AUGUSTUS	CDS	23067252	23067491	.	+	0	ID=AsAtg21491.t1.cds;Parent=AsAtg21491.t1
Asue_scaffold5	AUGUSTUS	CDS	23067572	23067616	.	+	0	ID=AsAtg21491.t1.cds;Parent=AsAtg21491.t1
Asue_scaffold5	AUGUSTUS	CDS	23067864	23067908	.	+	0	ID=AsAtg21491.t1.cds;Parent=AsAtg21491.t1
Asue_scaffold5	AUGUSTUS	CDS	23068390	23068468	.	+	0	ID=AsAtg21491.t1.cds;Parent=AsAtg21491.t1
Asue_scaffold5	AUGUSTUS	CDS	23069222	23069337	.	+	2	ID=AsAtg21491.t1.cds;Parent=AsAtg21491.t1
Asue_scaffold5	AUGUSTUS	CDS	23070071	23070215	.	+	0	ID=AsAtg21491.t1.cds;Parent=AsAtg21491.t1
Asue_scaffold5	AUGUSTUS	CDS	23070344	23070465	.	+	2	ID=AsAtg21491.t1.cds;Parent=AsAtg21491.t1
Asue_scaffold5	AUGUSTUS	CDS	23070549	23070623	.	+	0	ID=AsAtg21491.t1.cds;Parent=AsAtg21491.t1
Asue_scaffold5	AUGUSTUS	CDS	23071118	23071351	.	+	0	ID=AsAtg21491.t1.cds;Parent=AsAtg21491.t1
Asue_scaffold5	AUGUSTUS	CDS	23071453	23071497	.	+	0	ID=AsAtg21491.t1.cds;Parent=AsAtg21491.t1
Asue_scaffold5	AUGUSTUS	CDS	23071577	23071621	.	+	0	ID=AsAtg21491.t1.cds;Parent=AsAtg21491.t1
Asue_scaffold5	AUGUSTUS	CDS	23071880	23071996	.	+	0	ID=AsAtg21491.t1.cds;Parent=AsAtg21491.t1
Asue_scaffold5	AUGUSTUS	CDS	23073715	23074062	.	+	0	ID=AsAtg21491.t1.cds;Parent=AsAtg21491.t1
Asue_scaffold5	AUGUSTUS	CDS	23074164	23074451	.	+	0	ID=AsAtg21491.t1.cds;Parent=AsAtg21491.t1
Asue_scaffold5	AUGUSTUS	CDS	23074551	23074720	.	+	0	ID=AsAtg21491.t1.cds;Parent=AsAtg21491.t1
Asue_scaffold5	AUGUSTUS	CDS	23074794	23075242	.	+	1	ID=AsAtg21491.t1.cds;Parent=AsAtg21491.t1
Asue_scaffold5	AUGUSTUS	CDS	23075321	23075734	.	+	2	ID=AsAtg21491.t1.cds;Parent=AsAtg21491.t1
Asue_scaffold5	AUGUSTUS	CDS	23075830	23076377	.	+	2	ID=AsAtg21491.t1.cds;Parent=AsAtg21491.t1
Asue_scaffold5	AUGUSTUS	CDS	23076937	23077218	.	+	0	ID=AsAtg21491.t1.cds;Parent=AsAtg21491.t1
Asue_scaffold5	AUGUSTUS	CDS	23077301	23077330	.	+	0	ID=AsAtg21491.t1.cds;Parent=AsAtg21491.t1
Asue_scaffold5	AUGUSTUS	CDS	23077482	23077605	.	+	0	ID=AsAtg21491.t1.cds;Parent=AsAtg21491.t1
Asue_scaffold5	AUGUSTUS	CDS	23077747	23077868	.	+	2	ID=AsAtg21491.t1.cds;Parent=AsAtg21491.t1
Asue_scaffold5	AUGUSTUS	CDS	23077958	23078032	.	+	0	ID=AsAtg21491.t1.cds;Parent=AsAtg21491.t1
Asue_scaffold5	AUGUSTUS	CDS	23078190	23078420	.	+	0	ID=AsAtg21491.t1.cds;Parent=AsAtg21491.t1
Asue_scaffold5	AUGUSTUS	CDS	23078603	23078647	.	+	0	ID=AsAtg21491.t1.cds;Parent=AsAtg21491.t1
Asue_scaffold5	AUGUSTUS	CDS	23078733	23078762	.	+	0	ID=AsAtg21491.t1.cds;Parent=AsAtg21491.t1
Asue_scaffold5	AUGUSTUS	CDS	23078852	23078954	.	+	0	ID=AsAtg21491.t1.cds;Parent=AsAtg21491.t1
Asue_scaffold5	AUGUSTUS	CDS	23079060	23079112	.	+	2	ID=AsAtg21491.t1.cds;Parent=AsAtg21491.t1
Asue_scaffold5	AUGUSTUS	CDS	23079518	23079658	.	+	0	ID=AsAtg21491.t1.cds;Parent=AsAtg21491.t1
Asue_scaffold5	AUGUSTUS	CDS	23079939	23079989	.	+	0	ID=AsAtg21491.t1.cds;Parent=AsAtg21491.t1
Asue_scaffold5	AUGUSTUS	CDS	23080091	23080406	.	+	0	ID=AsAtg21491.t1.cds;Parent=AsAtg21491.t1
Asue_scaffold5	AUGUSTUS	CDS	23080494	23080774	.	+	2	ID=AsAtg21491.t1.cds;Parent=AsAtg21491.t1
Asue_scaffold5	AUGUSTUS	exon	23061961	23062380	.	+	.	ID=AsAtg21491.t1.exon1;Parent=AsAtg21491.t1
Asue_scaffold5	AUGUSTUS	exon	23062575	23062862	.	+	.	ID=AsAtg21491.t1.exon2;Parent=AsAtg21491.t1
Asue_scaffold5	AUGUSTUS	exon	23062982	23063151	.	+	.	ID=AsAtg21491.t1.exon3;Parent=AsAtg21491.t1
Asue_scaffold5	AUGUSTUS	exon	23063230	23063678	.	+	.	ID=AsAtg21491.t1.exon4;Parent=AsAtg21491.t1
Asue_scaffold5	AUGUSTUS	exon	23063781	23064188	.	+	.	ID=AsAtg21491.t1.exon5;Parent=AsAtg21491.t1
Asue_scaffold5	AUGUSTUS	exon	23064282	23064829	.	+	.	ID=AsAtg21491.t1.exon6;Parent=AsAtg21491.t1
Asue_scaffold5	AUGUSTUS	exon	23065761	23066018	.	+	.	ID=AsAtg21491.t1.exon7;Parent=AsAtg21491.t1
Asue_scaffold5	AUGUSTUS	exon	23066124	23066153	.	+	.	ID=AsAtg21491.t1.exon8;Parent=AsAtg21491.t1
Asue_scaffold5	AUGUSTUS	exon	23066413	23066536	.	+	.	ID=AsAtg21491.t1.exon9;Parent=AsAtg21491.t1
Asue_scaffold5	AUGUSTUS	exon	23066681	23066802	.	+	.	ID=AsAtg21491.t1.exon10;Parent=AsAtg21491.t1
Asue_scaffold5	AUGUSTUS	exon	23066893	23066967	.	+	.	ID=AsAtg21491.t1.exon11;Parent=AsAtg21491.t1
Asue_scaffold5	AUGUSTUS	exon	23067252	23067491	.	+	.	ID=AsAtg21491.t1.exon12;Parent=AsAtg21491.t1
Asue_scaffold5	AUGUSTUS	exon	23067572	23067616	.	+	.	ID=AsAtg21491.t1.exon13;Parent=AsAtg21491.t1
Asue_scaffold5	AUGUSTUS	exon	23067864	23067908	.	+	.	ID=AsAtg21491.t1.exon14;Parent=AsAtg21491.t1
Asue_scaffold5	AUGUSTUS	exon	23068390	23068468	.	+	.	ID=AsAtg21491.t1.exon15;Parent=AsAtg21491.t1
Asue_scaffold5	AUGUSTUS	exon	23069222	23069337	.	+	.	ID=AsAtg21491.t1.exon16;Parent=AsAtg21491.t1
Asue_scaffold5	AUGUSTUS	exon	23070071	23070215	.	+	.	ID=AsAtg21491.t1.exon17;Parent=AsAtg21491.t1
Asue_scaffold5	AUGUSTUS	exon	23070344	23070465	.	+	.	ID=AsAtg21491.t1.exon18;Parent=AsAtg21491.t1
Asue_scaffold5	AUGUSTUS	exon	23070549	23070623	.	+	.	ID=AsAtg21491.t1.exon19;Parent=AsAtg21491.t1
Asue_scaffold5	AUGUSTUS	exon	23071118	23071351	.	+	.	ID=AsAtg21491.t1.exon20;Parent=AsAtg21491.t1
Asue_scaffold5	AUGUSTUS	exon	23071453	23071497	.	+	.	ID=AsAtg21491.t1.exon21;Parent=AsAtg21491.t1
Asue_scaffold5	AUGUSTUS	exon	23071577	23071621	.	+	.	ID=AsAtg21491.t1.exon22;Parent=AsAtg21491.t1
Asue_scaffold5	AUGUSTUS	exon	23071880	23071996	.	+	.	ID=AsAtg21491.t1.exon23;Parent=AsAtg21491.t1
Asue_scaffold5	AUGUSTUS	exon	23073715	23074062	.	+	.	ID=AsAtg21491.t1.exon24;Parent=AsAtg21491.t1
Asue_scaffold5	AUGUSTUS	exon	23074164	23074451	.	+	.	ID=AsAtg21491.t1.exon25;Parent=AsAtg21491.t1
Asue_scaffold5	AUGUSTUS	exon	23074551	23074720	.	+	.	ID=AsAtg21491.t1.exon26;Parent=AsAtg21491.t1
Asue_scaffold5	AUGUSTUS	exon	23074794	23075242	.	+	.	ID=AsAtg21491.t1.exon27;Parent=AsAtg21491.t1
Asue_scaffold5	AUGUSTUS	exon	23075321	23075734	.	+	.	ID=AsAtg21491.t1.exon28;Parent=AsAtg21491.t1
Asue_scaffold5	AUGUSTUS	exon	23075830	23076377	.	+	.	ID=AsAtg21491.t1.exon29;Parent=AsAtg21491.t1
Asue_scaffold5	AUGUSTUS	exon	23076937	23077218	.	+	.	ID=AsAtg21491.t1.exon30;Parent=AsAtg21491.t1
Asue_scaffold5	AUGUSTUS	exon	23077301	23077330	.	+	.	ID=AsAtg21491.t1.exon31;Parent=AsAtg21491.t1
Asue_scaffold5	AUGUSTUS	exon	23077482	23077605	.	+	.	ID=AsAtg21491.t1.exon32;Parent=AsAtg21491.t1
Asue_scaffold5	AUGUSTUS	exon	23077747	23077868	.	+	.	ID=AsAtg21491.t1.exon33;Parent=AsAtg21491.t1
Asue_scaffold5	AUGUSTUS	exon	23077958	23078032	.	+	.	ID=AsAtg21491.t1.exon34;Parent=AsAtg21491.t1
Asue_scaffold5	AUGUSTUS	exon	23078190	23078420	.	+	.	ID=AsAtg21491.t1.exon35;Parent=AsAtg21491.t1
Asue_scaffold5	AUGUSTUS	exon	23078603	23078647	.	+	.	ID=AsAtg21491.t1.exon36;Parent=AsAtg21491.t1
Asue_scaffold5	AUGUSTUS	exon	23078733	23078762	.	+	.	ID=AsAtg21491.t1.exon37;Parent=AsAtg21491.t1
Asue_scaffold5	AUGUSTUS	exon	23078852	23078954	.	+	.	ID=AsAtg21491.t1.exon38;Parent=AsAtg21491.t1
Asue_scaffold5	AUGUSTUS	exon	23079060	23079112	.	+	.	ID=AsAtg21491.t1.exon39;Parent=AsAtg21491.t1
Asue_scaffold5	AUGUSTUS	exon	23079518	23079658	.	+	.	ID=AsAtg21491.t1.exon40;Parent=AsAtg21491.t1
Asue_scaffold5	AUGUSTUS	exon	23079939	23079989	.	+	.	ID=AsAtg21491.t1.exon41;Parent=AsAtg21491.t1
Asue_scaffold5	AUGUSTUS	exon	23080091	23080406	.	+	.	ID=AsAtg21491.t1.exon42;Parent=AsAtg21491.t1
Asue_scaffold5	AUGUSTUS	exon	23080494	23080774	.	+	.	ID=AsAtg21491.t1.exon43;Parent=AsAtg21491.t1
###
# start gene g21492
# protein sequence = [MNLDKGVVPFSSAINMGDTALSLKCLGGSENQFCSDVSSFTDDGCRLVLGLGPTSTSYCFSVGVNNSNKDSASGFTQA
# DSVLQLGRPAVSIDTFSGLDNGGQRVIPVVDEGSSSAKRSGGYMPSLLLDPNVKNPSQIQQLKDFGTGIHSQVSQEPSPYTEFYVQQRTSNPRKCKFM
# GCVKGARGASGLCISHGGGQRCQKPGCNKGAESKTTFCKTHGGGKRCEHLGCTKSAEGKTDFCISHGGGRRCEFLEGCDKAARGRSGLCIKHGGGKRC
# NIEDCTRSAEGQAGLCISHGGGKRCQYFSGCEKGAQGSTNYCKAHGGGKRCIFSGCSKGAEGSTPLCKAHGGGKRCLADGGGICSKSVHGGTNFCVAH
# GGGKRCVVVGCTKSARGRTDSCVKHGGGKRCKIIDCEKSAQGSTDFCKAHGGGKRCSWGDGKCEKFARGKSGLCAAHNTIMSRENKDGSKSGLIGPGL
# FSGLVFGSTSDHSQSGASAVSDCTDSVERIQFENRQKNKKMMIPMQVLVPSSMKSPSNSHEGETNIYDFMVPEERVHGGGLLPNERKLRNTTMEFRGD
# ANQRIARISAHLTPQMEAKNSVIGRENCRAKGGNPGFKVAILGAAGGIGQSLSLLMKMNPLVSLLHLYDVVNAPGVTADVSHMDTGAVVRGFLGAKQL
# EDALTGMDLVIIPAGIPRKPGMTRDDLFKINAGIVKTLCEGVAKCCPNAIVNLISNPVNSTVPIAAEVFKKAGTYDPKKLLGVTTLDVARANTFVAEV
# LGLDPREVDVPVVGGHAGVTILPLLSQVKPPSSFTPQEIEYLTNRIQNGGTEVVEAKAGAGSATLSMAYAAAKFADACLRGLRGDANVVECSFVASQV
# TELAFFATKVRLGRTGAEEVYQLGPLNEYERIGLEKAKDELAGSIQKATAVTQTTSCFLAKQAFTLPAKKSCGGFGGLCFSRRALVLKSKRPFSCSAI
# YNPQVKVQEEGPAESLDYRVFFLDGSGKKVSPWHDIPLTLGDGVFNFIVEIPKESKAKMEVATDEDFTPIKQDTKKGKLRYYPYNINWNYGLLPQTWE
# DPSHANSEVEGCFGDNDPVDVVEIGETQRKIGDILKIKPLAALAMIDEGELDWKIVAISLDDPKAHLVNDVEDVEKHFPGTLTAIRDWFRDYKIPDGK
# PANRFGLGDKPANKDYALKIIQETNESWAKLVKRSVDAGDLSLY]
# Evidence for and against this transcript:
# % of transcript supported by hints (any source): 60.6
# CDS exons: 7/15
#      P:   7 
# CDS introns: 12/14
#      E:  12 
#      P:  12 
# 5'UTR exons and introns: 1/3
#      E:   1 
# 3'UTR exons and introns: 0/1
# hint groups fully obeyed: 25
#      E:  13 
#      P:  12 
# incompatible hint groups: 7
#      P:   7 
# end gene g21492
Asue_scaffold5	AUGUSTUS	gene	23081259	23088971	.	+	.	ID=AsAtg21492
Asue_scaffold5	AUGUSTUS	mRNA	23081259	23088971	.	+	.	ID=AsAtg21492.t1;Parent=AsAtg21492
Asue_scaffold5	AUGUSTUS	CDS	23082343	23083995	.	+	0	ID=AsAtg21492.t1.cds;Parent=AsAtg21492.t1
Asue_scaffold5	AUGUSTUS	CDS	23084559	23084654	.	+	0	ID=AsAtg21492.t1.cds;Parent=AsAtg21492.t1
Asue_scaffold5	AUGUSTUS	CDS	23084974	23085192	.	+	0	ID=AsAtg21492.t1.cds;Parent=AsAtg21492.t1
Asue_scaffold5	AUGUSTUS	CDS	23085281	23085595	.	+	0	ID=AsAtg21492.t1.cds;Parent=AsAtg21492.t1
Asue_scaffold5	AUGUSTUS	CDS	23085681	23085770	.	+	0	ID=AsAtg21492.t1.cds;Parent=AsAtg21492.t1
Asue_scaffold5	AUGUSTUS	CDS	23085858	23085977	.	+	0	ID=AsAtg21492.t1.cds;Parent=AsAtg21492.t1
Asue_scaffold5	AUGUSTUS	CDS	23086076	23086165	.	+	0	ID=AsAtg21492.t1.cds;Parent=AsAtg21492.t1
Asue_scaffold5	AUGUSTUS	CDS	23086239	23086333	.	+	0	ID=AsAtg21492.t1.cds;Parent=AsAtg21492.t1
Asue_scaffold5	AUGUSTUS	CDS	23086426	23086475	.	+	1	ID=AsAtg21492.t1.cds;Parent=AsAtg21492.t1
Asue_scaffold5	AUGUSTUS	CDS	23087054	23087292	.	+	2	ID=AsAtg21492.t1.cds;Parent=AsAtg21492.t1
Asue_scaffold5	AUGUSTUS	CDS	23087749	23087909	.	+	0	ID=AsAtg21492.t1.cds;Parent=AsAtg21492.t1
Asue_scaffold5	AUGUSTUS	CDS	23088070	23088170	.	+	1	ID=AsAtg21492.t1.cds;Parent=AsAtg21492.t1
Asue_scaffold5	AUGUSTUS	CDS	23088260	23088441	.	+	2	ID=AsAtg21492.t1.cds;Parent=AsAtg21492.t1
Asue_scaffold5	AUGUSTUS	CDS	23088527	23088625	.	+	0	ID=AsAtg21492.t1.cds;Parent=AsAtg21492.t1
Asue_scaffold5	AUGUSTUS	CDS	23088720	23088812	.	+	0	ID=AsAtg21492.t1.cds;Parent=AsAtg21492.t1
Asue_scaffold5	AUGUSTUS	exon	23082343	23083995	.	+	.	ID=AsAtg21492.t1.exon1;Parent=AsAtg21492.t1
Asue_scaffold5	AUGUSTUS	exon	23084559	23084654	.	+	.	ID=AsAtg21492.t1.exon2;Parent=AsAtg21492.t1
Asue_scaffold5	AUGUSTUS	exon	23084974	23085192	.	+	.	ID=AsAtg21492.t1.exon3;Parent=AsAtg21492.t1
Asue_scaffold5	AUGUSTUS	exon	23085281	23085595	.	+	.	ID=AsAtg21492.t1.exon4;Parent=AsAtg21492.t1
Asue_scaffold5	AUGUSTUS	exon	23085681	23085770	.	+	.	ID=AsAtg21492.t1.exon5;Parent=AsAtg21492.t1
Asue_scaffold5	AUGUSTUS	exon	23085858	23085977	.	+	.	ID=AsAtg21492.t1.exon6;Parent=AsAtg21492.t1
Asue_scaffold5	AUGUSTUS	exon	23086076	23086165	.	+	.	ID=AsAtg21492.t1.exon7;Parent=AsAtg21492.t1
Asue_scaffold5	AUGUSTUS	exon	23086239	23086333	.	+	.	ID=AsAtg21492.t1.exon8;Parent=AsAtg21492.t1
Asue_scaffold5	AUGUSTUS	exon	23086426	23086475	.	+	.	ID=AsAtg21492.t1.exon9;Parent=AsAtg21492.t1
Asue_scaffold5	AUGUSTUS	exon	23087054	23087292	.	+	.	ID=AsAtg21492.t1.exon10;Parent=AsAtg21492.t1
Asue_scaffold5	AUGUSTUS	exon	23087749	23087909	.	+	.	ID=AsAtg21492.t1.exon11;Parent=AsAtg21492.t1
Asue_scaffold5	AUGUSTUS	exon	23088070	23088170	.	+	.	ID=AsAtg21492.t1.exon12;Parent=AsAtg21492.t1
Asue_scaffold5	AUGUSTUS	exon	23088260	23088441	.	+	.	ID=AsAtg21492.t1.exon13;Parent=AsAtg21492.t1
Asue_scaffold5	AUGUSTUS	exon	23088527	23088625	.	+	.	ID=AsAtg21492.t1.exon14;Parent=AsAtg21492.t1
Asue_scaffold5	AUGUSTUS	exon	23088720	23088812	.	+	.	ID=AsAtg21492.t1.exon15;Parent=AsAtg21492.t1
###
# start gene g21493
# protein sequence = [MXXXXXXXXXXXXXDAFDRVSKKQKLYHSVTQDVIDLVCDGIQDTLTRIQLGNDDGVEPESVLTELRRKLDALLPIIQ
# LQKSHKETKWSLSKLVKLLEVSYHPDISLACFSVDFDINLVNKILIHHCYREGLFDVGDCLVKEAGREEETEVRSQFLEFHQIVDSLKLRNIEPAMRW
# IFANRGKLKQKSSKLEFKLLSLKYCDILREGKSDDALEYARTHFTQYPLHFKEIQKLITCLLWIGNFEKSPYAEIVSPSCWDKVTKELIMEYHHLLDQ
# PINSPLKVALSAGYESLPSLLKLVHLMALTKQEWQAMKQLPVPLELGNEYKFHSAFVCPVSRDQSSEENPPMQLPCGHVISKQSMMRLSKNCAFRTFK
# CPYCPAETLASACRQLYF]
# Evidence for and against this transcript:
# % of transcript supported by hints (any source): 0
# CDS exons: 0/1
# CDS introns: 0/0
# 5'UTR exons and introns: 0/3
# 3'UTR exons and introns: 0/1
# hint groups fully obeyed: 0
# incompatible hint groups: 0
# end gene g21493
Asue_scaffold5	AUGUSTUS	gene	23092589	23094416	.	+	.	ID=AsAtg21493
Asue_scaffold5	AUGUSTUS	mRNA	23092589	23094416	.	+	.	ID=AsAtg21493.t1;Parent=AsAtg21493
Asue_scaffold5	AUGUSTUS	CDS	23092949	23094121	.	+	0	ID=AsAtg21493.t1.cds;Parent=AsAtg21493.t1
Asue_scaffold5	AUGUSTUS	exon	23092949	23094121	.	+	.	ID=AsAtg21493.t1.exon1;Parent=AsAtg21493.t1
###
# start gene g21494
# protein sequence = [MDKFSYNSYPDSAESSPRSRDVEFENPSPWEDQQQQNYKVKLMCSYGGKIQPRPHDNQLTYVNGDTKIMSVDRGIRFP
# ALVSKLSAVCSGGGDGGEISFKYQLPGEDLDALISVTNDEDLEHMMHEYDRLLRLSTKPARMRLFLFPSSPISGGFGSEGSTKSDRDTLNPIPSRPES
# EKSVTAPPNNADFLFGSEKVAPIPPSPVKVPQPVPEPVVLEPPQMFVDQRMLQPEHGVNPAEIQRQIQEFQMIQIRDQEQQMLHQNQXXXXXXXXXXX
# XXXXXXXXXEVIHQNQLLQQEAIHQNQMLXXXXXXEAMYRRKTEDEAGRYFPPTYTQNPAPVTNQQPPVGYWQGNTNNSNIQGNIYTTTSQNLPEXXX
# XXXXVYMIPAQSQAPGTLYQSVMRPTVQGNQGYYPSPVQRLHHPDAYMEQQNQPGYNVVQPQPTFSGGPQVMTSVGPQVMTSVGPPMGLQEPYSQMGK
# PVYYTVAGEGMMVQPXXXXXXXXXXXXXGMGQPVSGMTDLRTGPDGKVAVNMAAPQVSDSV]
# Evidence for and against this transcript:
# % of transcript supported by hints (any source): 0
# CDS exons: 0/1
# CDS introns: 0/0
# 5'UTR exons and introns: 0/1
# 3'UTR exons and introns: 0/1
# hint groups fully obeyed: 0
# incompatible hint groups: 0
# end gene g21494
Asue_scaffold5	AUGUSTUS	gene	23094709	23096654	.	+	.	ID=AsAtg21494
Asue_scaffold5	AUGUSTUS	mRNA	23094709	23096654	.	+	.	ID=AsAtg21494.t1;Parent=AsAtg21494
Asue_scaffold5	AUGUSTUS	CDS	23094785	23096380	.	+	0	ID=AsAtg21494.t1.cds;Parent=AsAtg21494.t1
Asue_scaffold5	AUGUSTUS	exon	23094785	23096380	.	+	.	ID=AsAtg21494.t1.exon1;Parent=AsAtg21494.t1
###
# start gene g21495
# protein sequence = [MADDNGKNPMPNDRGYDTLLTAFNNLKLYANYNHQEPGESXXXXXXXXXXXPNPPLLTAFKSLKLYANKNNQEPGESG
# NTTINRNKNHPNPPLVTAFNNLELYANYNHQEPGESGTTNINNNNPNPPLLTAFDNLRLYANYNHQEPGESSNNNYPNLNVYNVGHISAASFNAPPFT
# PSSLTQPDDSSSRYSGKPFPPPPLSFVSPGVDKDRNWLSSLLDMMTCAQRFTEFQKYLQDLDTYPTAERESHLFKIGSALTTTKRIFLHLATNQYGSQ
# ALRILFRRSPSLDHLLFCAVDTNFFLLMSDKYGRGLIIPAIRAVDKTKKESLYKLTYEYTLHLARLETGCLALNNVLQEIRGIYRDLIFECVANNADW
# LSFDPYGTHVVQNILILQNPVATTAIAERLRGSFFRLAMERQGSYVVEKCLKSDFARDQVLEEFRGNAKEWVRMTTDKFGNFVVQSALRVMKEKEMRP
# LLREFVEKLRPHFGKMEIGRGRNTLRVIQEEIVGWINQLPDKSGYVN]
# Evidence for and against this transcript:
# % of transcript supported by hints (any source): 0
# CDS exons: 0/1
# CDS introns: 0/0
# 5'UTR exons and introns: 0/1
# 3'UTR exons and introns: 0/1
# hint groups fully obeyed: 0
# incompatible hint groups: 0
# end gene g21495
Asue_scaffold5	AUGUSTUS	gene	23097271	23099064	.	-	.	ID=AsAtg21495
Asue_scaffold5	AUGUSTUS	mRNA	23097271	23099064	.	-	.	ID=AsAtg21495.t1;Parent=AsAtg21495
Asue_scaffold5	AUGUSTUS	CDS	23097428	23098981	.	-	0	ID=AsAtg21495.t1.cds;Parent=AsAtg21495.t1
Asue_scaffold5	AUGUSTUS	exon	23097428	23098981	.	-	.	ID=AsAtg21495.t1.exon1;Parent=AsAtg21495.t1
###
# start gene g21496
# protein sequence = [MAATALFRSIRRRDVVSAPLSVYKSLAGNAQPSWGSSYIGQNYASFSRAFGSKPVVNDILGTGLGTNNAIREEREKSK
# STEAAIVGAQLTRSFRALDVGTSKRLFSTISGDIKTTQEEPKIKSFRPLSPHLSVYQPQMNSMLSIFNRISGVYLTGVTFAGYLLYLKMGMICLTYPS
# FYQVLYHTQQQLPVITSVTTLAAIYHTIKSTHSLLTH]
# Evidence for and against this transcript:
# % of transcript supported by hints (any source): 30.8
# CDS exons: 2/4
#      P:   2 
# CDS introns: 1/3
#      P:   1 
# 5'UTR exons and introns: 1/5
#      E:   1 
# 3'UTR exons and introns: 0/1
# hint groups fully obeyed: 2
#      E:   1 
#      P:   1 
# incompatible hint groups: 3
#      P:   3 
# end gene g21496
Asue_scaffold5	AUGUSTUS	gene	23099234	23104754	.	-	.	ID=AsAtg21496
Asue_scaffold5	AUGUSTUS	mRNA	23099234	23104754	.	-	.	ID=AsAtg21496.t1;Parent=AsAtg21496
Asue_scaffold5	AUGUSTUS	CDS	23099610	23100026	.	-	0	ID=AsAtg21496.t1.cds;Parent=AsAtg21496.t1
Asue_scaffold5	AUGUSTUS	CDS	23100132	23100204	.	-	1	ID=AsAtg21496.t1.cds;Parent=AsAtg21496.t1
Asue_scaffold5	AUGUSTUS	CDS	23100294	23100370	.	-	0	ID=AsAtg21496.t1.cds;Parent=AsAtg21496.t1
Asue_scaffold5	AUGUSTUS	CDS	23100843	23100917	.	-	0	ID=AsAtg21496.t1.cds;Parent=AsAtg21496.t1
Asue_scaffold5	AUGUSTUS	exon	23099610	23100026	.	-	.	ID=AsAtg21496.t1.exon1;Parent=AsAtg21496.t1
Asue_scaffold5	AUGUSTUS	exon	23100132	23100204	.	-	.	ID=AsAtg21496.t1.exon2;Parent=AsAtg21496.t1
Asue_scaffold5	AUGUSTUS	exon	23100294	23100370	.	-	.	ID=AsAtg21496.t1.exon3;Parent=AsAtg21496.t1
Asue_scaffold5	AUGUSTUS	exon	23100843	23100917	.	-	.	ID=AsAtg21496.t1.exon4;Parent=AsAtg21496.t1
###
# start gene g21497
# protein sequence = [MIFRRFSGRFLTAIPDSCKLKFEAKRSFRSDAALEAIANALEEKVPNLVLYNYPSFSGAFSALFAHLYHYRLRLPCLI
# LPFSSLIPFRVEDLCLEGFERCYLLDFVVPKDFACQKTACEIVCFDHRNSALKRIGLIKEEHKKRLKIYVDTETSSSKAVYKYFSSKLTDQRSSEVEA
# LSLLSVEDKTRVESVLDYIEDIDLRRWMLPDIKAFSFGLKDWRSRINCIINPYMYEQLLKISSADLIAYGNSYFSSRLIDAKKLLKLNKAFKIRLGRG
# LYGECLGMRADGNHQLSDELGKLLSLQSSAAGLRPIGAVTFVQRNNLKMCLRSTDAITNTSEVAKAYGGGGTSSSSSFIIRMDEYNQWISKL]
# Evidence for and against this transcript:
# % of transcript supported by hints (any source): 0
# CDS exons: 0/8
# CDS introns: 0/7
# 5'UTR exons and introns: 0/1
# 3'UTR exons and introns: 0/1
# hint groups fully obeyed: 0
# incompatible hint groups: 0
# end gene g21497
Asue_scaffold5	AUGUSTUS	gene	23105567	23107444	.	-	.	ID=AsAtg21497
Asue_scaffold5	AUGUSTUS	mRNA	23105567	23107444	.	-	.	ID=AsAtg21497.t1;Parent=AsAtg21497
Asue_scaffold5	AUGUSTUS	CDS	23105697	23105780	.	-	0	ID=AsAtg21497.t1.cds;Parent=AsAtg21497.t1
Asue_scaffold5	AUGUSTUS	CDS	23105880	23105973	.	-	1	ID=AsAtg21497.t1.cds;Parent=AsAtg21497.t1
Asue_scaffold5	AUGUSTUS	CDS	23106059	23106141	.	-	0	ID=AsAtg21497.t1.cds;Parent=AsAtg21497.t1
Asue_scaffold5	AUGUSTUS	CDS	23106218	23106358	.	-	0	ID=AsAtg21497.t1.cds;Parent=AsAtg21497.t1
Asue_scaffold5	AUGUSTUS	CDS	23106473	23106652	.	-	0	ID=AsAtg21497.t1.cds;Parent=AsAtg21497.t1
Asue_scaffold5	AUGUSTUS	CDS	23106737	23106899	.	-	1	ID=AsAtg21497.t1.cds;Parent=AsAtg21497.t1
Asue_scaffold5	AUGUSTUS	CDS	23106983	23107075	.	-	1	ID=AsAtg21497.t1.cds;Parent=AsAtg21497.t1
Asue_scaffold5	AUGUSTUS	CDS	23107153	23107415	.	-	0	ID=AsAtg21497.t1.cds;Parent=AsAtg21497.t1
Asue_scaffold5	AUGUSTUS	exon	23105697	23105780	.	-	.	ID=AsAtg21497.t1.exon1;Parent=AsAtg21497.t1
Asue_scaffold5	AUGUSTUS	exon	23105880	23105973	.	-	.	ID=AsAtg21497.t1.exon2;Parent=AsAtg21497.t1
Asue_scaffold5	AUGUSTUS	exon	23106059	23106141	.	-	.	ID=AsAtg21497.t1.exon3;Parent=AsAtg21497.t1
Asue_scaffold5	AUGUSTUS	exon	23106218	23106358	.	-	.	ID=AsAtg21497.t1.exon4;Parent=AsAtg21497.t1
Asue_scaffold5	AUGUSTUS	exon	23106473	23106652	.	-	.	ID=AsAtg21497.t1.exon5;Parent=AsAtg21497.t1
Asue_scaffold5	AUGUSTUS	exon	23106737	23106899	.	-	.	ID=AsAtg21497.t1.exon6;Parent=AsAtg21497.t1
Asue_scaffold5	AUGUSTUS	exon	23106983	23107075	.	-	.	ID=AsAtg21497.t1.exon7;Parent=AsAtg21497.t1
Asue_scaffold5	AUGUSTUS	exon	23107153	23107415	.	-	.	ID=AsAtg21497.t1.exon8;Parent=AsAtg21497.t1
###
# start gene g21498
# protein sequence = [MPRGSSGGRSSYRPSRPAAARSPPPQSVNRAPPPATAQPSSGGSFLGNIGASITEGLAWGTGTAFGHRVVDSVMGPRT
# FKHETVVSQVPSAANTMTACDIHSKAFQDCVNHFGSDISKCQFYMDMLSECKKNSGSVVAA]
# Evidence for and against this transcript:
# % of transcript supported by hints (any source): 27.3
# CDS exons: 0/5
# CDS introns: 3/4
#      E:   3 
#      P:   3 
# 5'UTR exons and introns: 0/1
# 3'UTR exons and introns: 0/1
# hint groups fully obeyed: 6
#      E:   3 
#      P:   3 
# incompatible hint groups: 0
# end gene g21498
Asue_scaffold5	AUGUSTUS	gene	23107989	23109494	.	-	.	ID=AsAtg21498
Asue_scaffold5	AUGUSTUS	mRNA	23107989	23109494	.	-	.	ID=AsAtg21498.t1;Parent=AsAtg21498
Asue_scaffold5	AUGUSTUS	CDS	23108165	23108263	.	-	0	ID=AsAtg21498.t1.cds;Parent=AsAtg21498.t1
Asue_scaffold5	AUGUSTUS	CDS	23108641	23108795	.	-	2	ID=AsAtg21498.t1.cds;Parent=AsAtg21498.t1
Asue_scaffold5	AUGUSTUS	CDS	23108912	23108995	.	-	2	ID=AsAtg21498.t1.cds;Parent=AsAtg21498.t1
Asue_scaffold5	AUGUSTUS	CDS	23109084	23109143	.	-	2	ID=AsAtg21498.t1.cds;Parent=AsAtg21498.t1
Asue_scaffold5	AUGUSTUS	CDS	23109407	23109428	.	-	0	ID=AsAtg21498.t1.cds;Parent=AsAtg21498.t1
Asue_scaffold5	AUGUSTUS	exon	23108165	23108263	.	-	.	ID=AsAtg21498.t1.exon1;Parent=AsAtg21498.t1
Asue_scaffold5	AUGUSTUS	exon	23108641	23108795	.	-	.	ID=AsAtg21498.t1.exon2;Parent=AsAtg21498.t1
Asue_scaffold5	AUGUSTUS	exon	23108912	23108995	.	-	.	ID=AsAtg21498.t1.exon3;Parent=AsAtg21498.t1
Asue_scaffold5	AUGUSTUS	exon	23109084	23109143	.	-	.	ID=AsAtg21498.t1.exon4;Parent=AsAtg21498.t1
Asue_scaffold5	AUGUSTUS	exon	23109407	23109428	.	-	.	ID=AsAtg21498.t1.exon5;Parent=AsAtg21498.t1
###
# start gene g21499
# protein sequence = [MDEEYDVIVLGTGLKECILSGLLSVDGLKVLHMDRNDYYGGESSSLNLTQLWKRFRGSDTPEENLGASREYNVDMIPK
# FIMANGLLVQTLIHTDVTKYLNFKAVDGSFVYKKGKIYKVPATDVEALKSPLMGLFEKRRARKFFIYVQDYDEKDPKSHEGLDLSKVTAREIISKYGL
# EDDTIDFIGHALALHNDDDYLDQPAIDFVKRIKLYAESLARFQGGSPYIYPLYGLGELPQAFARLSAVYGGTYMLNKPECKVEFDGSGKAIGVTSAGE
# TAKCKKVVCDPSYLSEKVKKVGKVTRAVCIMSHPIPDTNDAHSVQIILPQKQLGRKSDMYLFCCSYAHNVAPKGKYIAFVSAEAETDNPEEELKPGIE
# LLGPTDEIFYHSYDTYVPTNIQEEDNCFISATYDATTHFESTVVDVLDMYTKITGKSTARAPLPLPQPPSAPPPEYVTFRILCNVSQAGHVIGKHGGM
# VKKLHKSTESSIWVEKTPLDDSPYRIIKIFGHVGSVSRVKLGVIVNNVSNRXXXXXXXXXXXSRAQYALIRVFEALNFGDCTSSTVSCNLVMEGSHVV
# TVIGKNGELMQRILEETGCNVQLRSHDLSICTNPGDVVLKIEGNRLSAVMKALVSISSRLQACPPISTASLHAEAVPDALRRPMEYRSQQYREVDPHG
# SLHRHVEISQEDALVRPFFRTITQPRIDYLPHPSYDHRLITSASKNPPVTIKQPLQASKDDIRQVDLKILCSNESVSVVIKTRSVTDASISVGDRHPD
# CDERLVTITAFEKTKDITSESQRALVLVFSNMYENATAKVLDSGLTSSITARLVVRSNQINCLLGEEGRIKTTIQQRTGAFITVLNVEQNPKCVSENN
# QVVQISGEFPNVREAINQVTSMLREDLINQSFQRGSQYAVNYSEDPFPELFSPTAGYTPTFGRSSTMDPNDIFHYSSQASSRLWESPPPAAPRSVNDG
# SGGLFSTRDDLVLTRIRCVLYVWIWKGWSQSSTEESERGNMDMTICISGTPDQIQAAEHRLHAIYPEIKQV]
# Evidence for and against this transcript:
# % of transcript supported by hints (any source): 5.41
# CDS exons: 0/18
# CDS introns: 2/17
#      E:   2 
#      P:   2 
# 5'UTR exons and introns: 0/1
# 3'UTR exons and introns: 0/1
# hint groups fully obeyed: 4
#      E:   2 
#      P:   2 
# incompatible hint groups: 0
# end gene g21499
Asue_scaffold5	AUGUSTUS	gene	23110326	23116514	.	-	.	ID=AsAtg21499
Asue_scaffold5	AUGUSTUS	mRNA	23110326	23116514	.	-	.	ID=AsAtg21499.t1;Parent=AsAtg21499
Asue_scaffold5	AUGUSTUS	CDS	23110506	23110606	.	-	2	ID=AsAtg21499.t1.cds;Parent=AsAtg21499.t1
Asue_scaffold5	AUGUSTUS	CDS	23110723	23110793	.	-	1	ID=AsAtg21499.t1.cds;Parent=AsAtg21499.t1
Asue_scaffold5	AUGUSTUS	CDS	23110904	23110980	.	-	0	ID=AsAtg21499.t1.cds;Parent=AsAtg21499.t1
Asue_scaffold5	AUGUSTUS	CDS	23111054	23111302	.	-	0	ID=AsAtg21499.t1.cds;Parent=AsAtg21499.t1
Asue_scaffold5	AUGUSTUS	CDS	23111386	23111655	.	-	0	ID=AsAtg21499.t1.cds;Parent=AsAtg21499.t1
Asue_scaffold5	AUGUSTUS	CDS	23111761	23112264	.	-	0	ID=AsAtg21499.t1.cds;Parent=AsAtg21499.t1
Asue_scaffold5	AUGUSTUS	CDS	23112425	23112964	.	-	0	ID=AsAtg21499.t1.cds;Parent=AsAtg21499.t1
Asue_scaffold5	AUGUSTUS	CDS	23113845	23113919	.	-	0	ID=AsAtg21499.t1.cds;Parent=AsAtg21499.t1
Asue_scaffold5	AUGUSTUS	CDS	23114008	23114218	.	-	1	ID=AsAtg21499.t1.cds;Parent=AsAtg21499.t1
Asue_scaffold5	AUGUSTUS	CDS	23114329	23114453	.	-	0	ID=AsAtg21499.t1.cds;Parent=AsAtg21499.t1
Asue_scaffold5	AUGUSTUS	CDS	23114540	23114641	.	-	0	ID=AsAtg21499.t1.cds;Parent=AsAtg21499.t1
Asue_scaffold5	AUGUSTUS	CDS	23114744	23114806	.	-	0	ID=AsAtg21499.t1.cds;Parent=AsAtg21499.t1
Asue_scaffold5	AUGUSTUS	CDS	23114887	23114967	.	-	0	ID=AsAtg21499.t1.cds;Parent=AsAtg21499.t1
Asue_scaffold5	AUGUSTUS	CDS	23115046	23115157	.	-	1	ID=AsAtg21499.t1.cds;Parent=AsAtg21499.t1
Asue_scaffold5	AUGUSTUS	CDS	23115244	23115416	.	-	0	ID=AsAtg21499.t1.cds;Parent=AsAtg21499.t1
Asue_scaffold5	AUGUSTUS	CDS	23115501	23115608	.	-	0	ID=AsAtg21499.t1.cds;Parent=AsAtg21499.t1
Asue_scaffold5	AUGUSTUS	CDS	23115710	23115856	.	-	0	ID=AsAtg21499.t1.cds;Parent=AsAtg21499.t1
Asue_scaffold5	AUGUSTUS	CDS	23116225	23116311	.	-	0	ID=AsAtg21499.t1.cds;Parent=AsAtg21499.t1
Asue_scaffold5	AUGUSTUS	exon	23110506	23110606	.	-	.	ID=AsAtg21499.t1.exon1;Parent=AsAtg21499.t1
Asue_scaffold5	AUGUSTUS	exon	23110723	23110793	.	-	.	ID=AsAtg21499.t1.exon2;Parent=AsAtg21499.t1
Asue_scaffold5	AUGUSTUS	exon	23110904	23110980	.	-	.	ID=AsAtg21499.t1.exon3;Parent=AsAtg21499.t1
Asue_scaffold5	AUGUSTUS	exon	23111054	23111302	.	-	.	ID=AsAtg21499.t1.exon4;Parent=AsAtg21499.t1
Asue_scaffold5	AUGUSTUS	exon	23111386	23111655	.	-	.	ID=AsAtg21499.t1.exon5;Parent=AsAtg21499.t1
Asue_scaffold5	AUGUSTUS	exon	23111761	23112264	.	-	.	ID=AsAtg21499.t1.exon6;Parent=AsAtg21499.t1
Asue_scaffold5	AUGUSTUS	exon	23112425	23112964	.	-	.	ID=AsAtg21499.t1.exon7;Parent=AsAtg21499.t1
Asue_scaffold5	AUGUSTUS	exon	23113845	23113919	.	-	.	ID=AsAtg21499.t1.exon8;Parent=AsAtg21499.t1
Asue_scaffold5	AUGUSTUS	exon	23114008	23114218	.	-	.	ID=AsAtg21499.t1.exon9;Parent=AsAtg21499.t1
Asue_scaffold5	AUGUSTUS	exon	23114329	23114453	.	-	.	ID=AsAtg21499.t1.exon10;Parent=AsAtg21499.t1
Asue_scaffold5	AUGUSTUS	exon	23114540	23114641	.	-	.	ID=AsAtg21499.t1.exon11;Parent=AsAtg21499.t1
Asue_scaffold5	AUGUSTUS	exon	23114744	23114806	.	-	.	ID=AsAtg21499.t1.exon12;Parent=AsAtg21499.t1
Asue_scaffold5	AUGUSTUS	exon	23114887	23114967	.	-	.	ID=AsAtg21499.t1.exon13;Parent=AsAtg21499.t1
Asue_scaffold5	AUGUSTUS	exon	23115046	23115157	.	-	.	ID=AsAtg21499.t1.exon14;Parent=AsAtg21499.t1
Asue_scaffold5	AUGUSTUS	exon	23115244	23115416	.	-	.	ID=AsAtg21499.t1.exon15;Parent=AsAtg21499.t1
Asue_scaffold5	AUGUSTUS	exon	23115501	23115608	.	-	.	ID=AsAtg21499.t1.exon16;Parent=AsAtg21499.t1
Asue_scaffold5	AUGUSTUS	exon	23115710	23115856	.	-	.	ID=AsAtg21499.t1.exon17;Parent=AsAtg21499.t1
Asue_scaffold5	AUGUSTUS	exon	23116225	23116311	.	-	.	ID=AsAtg21499.t1.exon18;Parent=AsAtg21499.t1
###
# start gene g21500
# protein sequence = [MVSDGGGENNRAEADQLLATSEKLLASSDFHGAKTFAIRACEADPSRTDAADYILAIADTLLAGETTIGDSKVPDWYA
# VLRISRLTQSPEHVATQYRRLTLLLKLNINRLPFADQALKLVSDAWYVLSDPPRKSIYDRELQLSQTGQSEKFQDSPLQSQAETLENPTATSFWTACP
# YCFSLFEYPKGYEECTLRCQQCRKAFEAVKTQTPPVESNGEGVYFGSWAMFPVGLTSHPNTSNWSPISHLSVCTGQSSSDQQSNLKATPRNDDVDIYI
# AISDDD]
# Evidence for and against this transcript:
# % of transcript supported by hints (any source): 0
# CDS exons: 0/1
# CDS introns: 0/0
# 5'UTR exons and introns: 0/1
# 3'UTR exons and introns: 0/1
# hint groups fully obeyed: 0
# incompatible hint groups: 0
# end gene g21500
Asue_scaffold5	AUGUSTUS	gene	23116729	23118343	.	+	.	ID=AsAtg21500
Asue_scaffold5	AUGUSTUS	mRNA	23116729	23118343	.	+	.	ID=AsAtg21500.t1;Parent=AsAtg21500
Asue_scaffold5	AUGUSTUS	CDS	23116897	23117739	.	+	0	ID=AsAtg21500.t1.cds;Parent=AsAtg21500.t1
Asue_scaffold5	AUGUSTUS	exon	23116897	23117739	.	+	.	ID=AsAtg21500.t1.exon1;Parent=AsAtg21500.t1
###
# start gene g21501
# protein sequence = [MALMKKSLSAALLSSPLLIICLIALLADPFSVGARRLLEDPKPEIPKLPELPKFEVPKLPEFPKPELPKLPEFPKPEL
# PKIPEIPKPELPKVPEIPKPEETKLPDIPKLELPKFPEIPKPELPKMPEIPKPELPKVPEIQKPELPKMPEIPKPELPKFPEIPKPDLPKFPENSKPE
# VPKLMETEKPEAPKVPEIPKPELPKLPEVPKLEAPKVPEIQKPELPKMPELPKMPEIQKPELPKLPEVPKLEAPKVPEIQKPELPKMPELPKMPEIQK
# PELPKMPEIQKPELPKVPEVPKPELPTVPEVPKSEAPKFPEIPKPELPKIPEVPKPELPKVPEITKPAVPEIPKPELPTMPQLPKLPEFPKVPGTP]
# Evidence for and against this transcript:
# % of transcript supported by hints (any source): 0
# CDS exons: 0/1
# CDS introns: 0/0
# 5'UTR exons and introns: 0/1
# 3'UTR exons and introns: 0/1
# hint groups fully obeyed: 0
# incompatible hint groups: 0
# end gene g21501
Asue_scaffold5	AUGUSTUS	gene	23118869	23121023	.	+	.	ID=AsAtg21501
Asue_scaffold5	AUGUSTUS	mRNA	23118869	23121023	.	+	.	ID=AsAtg21501.t1;Parent=AsAtg21501
Asue_scaffold5	AUGUSTUS	CDS	23118969	23120081	.	+	0	ID=AsAtg21501.t1.cds;Parent=AsAtg21501.t1
Asue_scaffold5	AUGUSTUS	exon	23118969	23120081	.	+	.	ID=AsAtg21501.t1.exon1;Parent=AsAtg21501.t1
###
# start gene g21502
# protein sequence = [MTLKKSFSASLLSPFLIICLIALLSVPVSVGARRLLEEPKPEIPTFPELPKPEMPKLPEFPKLELPKLPEIPKPEMPK
# LPEIQKPELPTFPELPKMPEFPKFDFPKLPELPKPEETKVPAFTMPKFPGSP]
# Evidence for and against this transcript:
# % of transcript supported by hints (any source): 0
# CDS exons: 0/1
# CDS introns: 0/0
# 5'UTR exons and introns: 0/1
# 3'UTR exons and introns: 0/1
# hint groups fully obeyed: 0
# incompatible hint groups: 0
# end gene g21502
Asue_scaffold5	AUGUSTUS	gene	23121149	23122022	.	+	.	ID=AsAtg21502
Asue_scaffold5	AUGUSTUS	mRNA	23121149	23122022	.	+	.	ID=AsAtg21502.t1;Parent=AsAtg21502
Asue_scaffold5	AUGUSTUS	CDS	23121318	23121710	.	+	0	ID=AsAtg21502.t1.cds;Parent=AsAtg21502.t1
Asue_scaffold5	AUGUSTUS	exon	23121318	23121710	.	+	.	ID=AsAtg21502.t1.exon1;Parent=AsAtg21502.t1
###
# start gene g21503
# protein sequence = [MADVEPEVAAAGVPKKRTFKKFAFKGVDLDALLDMSTDDLVKLFSSRIRRRFSRGLTRKPMALIKKLRKAKREAPAGE
# KPEPVRTHLRNMIIVPEMIGSIIGVYNGKTFNQVEIKPEMIGHYLAEFSISYKPVKHGRPGVGATHSSRFIPLK]
# Evidence for and against this transcript:
# % of transcript supported by hints (any source): 55.6
# CDS exons: 2/4
#      P:   2 
# CDS introns: 3/3
#      E:   3 
#      P:   2 
# 5'UTR exons and introns: 0/1
# 3'UTR exons and introns: 0/1
# hint groups fully obeyed: 5
#      E:   3 
#      P:   2 
# incompatible hint groups: 3
#      P:   3 
# end gene g21503
Asue_scaffold5	AUGUSTUS	gene	23123469	23124900	.	+	.	ID=AsAtg21503
Asue_scaffold5	AUGUSTUS	mRNA	23123469	23124900	.	+	.	ID=AsAtg21503.t1;Parent=AsAtg21503
Asue_scaffold5	AUGUSTUS	CDS	23123622	23123624	.	+	0	ID=AsAtg21503.t1.cds;Parent=AsAtg21503.t1
Asue_scaffold5	AUGUSTUS	CDS	23123724	23123872	.	+	0	ID=AsAtg21503.t1.cds;Parent=AsAtg21503.t1
Asue_scaffold5	AUGUSTUS	CDS	23123958	23124015	.	+	1	ID=AsAtg21503.t1.cds;Parent=AsAtg21503.t1
Asue_scaffold5	AUGUSTUS	CDS	23124230	23124478	.	+	0	ID=AsAtg21503.t1.cds;Parent=AsAtg21503.t1
Asue_scaffold5	AUGUSTUS	exon	23123622	23123624	.	+	.	ID=AsAtg21503.t1.exon1;Parent=AsAtg21503.t1
Asue_scaffold5	AUGUSTUS	exon	23123724	23123872	.	+	.	ID=AsAtg21503.t1.exon2;Parent=AsAtg21503.t1
Asue_scaffold5	AUGUSTUS	exon	23123958	23124015	.	+	.	ID=AsAtg21503.t1.exon3;Parent=AsAtg21503.t1
Asue_scaffold5	AUGUSTUS	exon	23124230	23124478	.	+	.	ID=AsAtg21503.t1.exon4;Parent=AsAtg21503.t1
###
# start gene g21504
# protein sequence = [MADPEVAAAGIVKKRTFKKFSFRGVDLDALLDMSTDDLVKLFPSRIRRRFSRGLTRKPMALIKKLRKAKIEAPAGEKP
# AAVRTHLRNMIIVPEMIGSVIGVYNGKTFNQVEIKPEMIGHYLAEFSISYKPVKHGRPGAEVEPDVSAAALAKKRTFKKFSFKGVDLDALLDMPTDDL
# VELFPSRIRRRMSRGLTRKPMALIKKLRKAKLDAPAGEKPEVVRTHLRNMVIMPEMIGSIIGVYNGKTFNQIEIKPEMIGHYLAEFSITYKPVRHGKP
# GHGATHSSSWFRFKNITMTNVRLPILVSSVLFLVFISSSLLFPTPSFAARVSHSLVQEEVKKVPEYTEPEEPEVPEEPELPSPEEPEIPEEPEIPEEP
# EVPGEPEVPEEPEEPEEPEGSTFEFPSWFPSFPIPGVNGGLPKTEKTKPTSTVEEVNVSNKKP]
# Evidence for and against this transcript:
# % of transcript supported by hints (any source): 0
# CDS exons: 0/8
# CDS introns: 0/7
# 5'UTR exons and introns: 0/3
# 3'UTR exons and introns: 0/1
# hint groups fully obeyed: 0
# incompatible hint groups: 0
# end gene g21504
Asue_scaffold5	AUGUSTUS	gene	23124959	23129230	.	+	.	ID=AsAtg21504
Asue_scaffold5	AUGUSTUS	mRNA	23124959	23129230	.	+	.	ID=AsAtg21504.t1;Parent=AsAtg21504
Asue_scaffold5	AUGUSTUS	CDS	23125326	23125328	.	+	0	ID=AsAtg21504.t1.cds;Parent=AsAtg21504.t1
Asue_scaffold5	AUGUSTUS	CDS	23125424	23125566	.	+	0	ID=AsAtg21504.t1.cds;Parent=AsAtg21504.t1
Asue_scaffold5	AUGUSTUS	CDS	23125657	23125714	.	+	1	ID=AsAtg21504.t1.cds;Parent=AsAtg21504.t1
Asue_scaffold5	AUGUSTUS	CDS	23125884	23126090	.	+	0	ID=AsAtg21504.t1.cds;Parent=AsAtg21504.t1
Asue_scaffold5	AUGUSTUS	CDS	23127088	23127236	.	+	0	ID=AsAtg21504.t1.cds;Parent=AsAtg21504.t1
Asue_scaffold5	AUGUSTUS	CDS	23127324	23127381	.	+	1	ID=AsAtg21504.t1.cds;Parent=AsAtg21504.t1
Asue_scaffold5	AUGUSTUS	CDS	23127545	23127774	.	+	0	ID=AsAtg21504.t1.cds;Parent=AsAtg21504.t1
Asue_scaffold5	AUGUSTUS	CDS	23128530	23128989	.	+	1	ID=AsAtg21504.t1.cds;Parent=AsAtg21504.t1
Asue_scaffold5	AUGUSTUS	exon	23125326	23125328	.	+	.	ID=AsAtg21504.t1.exon1;Parent=AsAtg21504.t1
Asue_scaffold5	AUGUSTUS	exon	23125424	23125566	.	+	.	ID=AsAtg21504.t1.exon2;Parent=AsAtg21504.t1
Asue_scaffold5	AUGUSTUS	exon	23125657	23125714	.	+	.	ID=AsAtg21504.t1.exon3;Parent=AsAtg21504.t1
Asue_scaffold5	AUGUSTUS	exon	23125884	23126090	.	+	.	ID=AsAtg21504.t1.exon4;Parent=AsAtg21504.t1
Asue_scaffold5	AUGUSTUS	exon	23127088	23127236	.	+	.	ID=AsAtg21504.t1.exon5;Parent=AsAtg21504.t1
Asue_scaffold5	AUGUSTUS	exon	23127324	23127381	.	+	.	ID=AsAtg21504.t1.exon6;Parent=AsAtg21504.t1
Asue_scaffold5	AUGUSTUS	exon	23127545	23127774	.	+	.	ID=AsAtg21504.t1.exon7;Parent=AsAtg21504.t1
Asue_scaffold5	AUGUSTUS	exon	23128530	23128989	.	+	.	ID=AsAtg21504.t1.exon8;Parent=AsAtg21504.t1
###
# start gene g21505
# protein sequence = [MGFKPFLEGGIAAIIAGALTHPLDLIKVRMQLQGEHSFSLDQNPNPNLSLDHNLPVKPYRPVFALDSLIGSISLLPLH
# IHAPSSSTRSVMTPFAVGAHIVKTEGPAALFSGVSATILRQMLYSATRMGIYDFLKRRWTDQLTGNFPLVTKITAGLIAGAVGSVVGNPADVAMVRMQ
# ADGSLPLNRRRNYKSVVDAIDRIARQEGVSSLWRGSWLTVNRAMIVTASQLATYDHVKEILVAGGRGTPGGIGTHVAASFAAGIVAAVASNPIDVVKT
# RMMNADKEIYGGPLDCAVKMVAEEGPMALYKGLVPTATRQGPFTMILFLTLEQVRGLLKDVKF]
# Evidence for and against this transcript:
# % of transcript supported by hints (any source): 0
# CDS exons: 0/2
# CDS introns: 0/1
# 5'UTR exons and introns: 0/1
# 3'UTR exons and introns: 0/1
# hint groups fully obeyed: 0
# incompatible hint groups: 0
# end gene g21505
Asue_scaffold5	AUGUSTUS	gene	23129609	23130974	.	+	.	ID=AsAtg21505
Asue_scaffold5	AUGUSTUS	mRNA	23129609	23130974	.	+	.	ID=AsAtg21505.t1;Parent=AsAtg21505
Asue_scaffold5	AUGUSTUS	CDS	23129657	23130083	.	+	0	ID=AsAtg21505.t1.cds;Parent=AsAtg21505.t1
Asue_scaffold5	AUGUSTUS	CDS	23130343	23130929	.	+	2	ID=AsAtg21505.t1.cds;Parent=AsAtg21505.t1
Asue_scaffold5	AUGUSTUS	exon	23129657	23130083	.	+	.	ID=AsAtg21505.t1.exon1;Parent=AsAtg21505.t1
Asue_scaffold5	AUGUSTUS	exon	23130343	23130929	.	+	.	ID=AsAtg21505.t1.exon2;Parent=AsAtg21505.t1
###
# start gene g21506
# protein sequence = [MPLDTKQQKWLPLGLNPQACVQDKATEYFRPGIPFPELGKVYAAEHQFRYLQPPFQALLSRYDQQSCGKQVSCLNGRS
# SNGAAPEGALKSSRKRFLVFDQSGEQTRLLQCGFPLRFPSSMDAERGNILGALHPEKGFSKDHAIQEKILQHEDHENGEEDSEMHEDTEEINALLYXX
# XXXXXXXXXXXXXXXTGHSPFTVEQQACNITTEELDETESTVDGPLLKRQKLLDHSYRDSSPSLVGTTKVKGLSDENLPESNISSKQETGSGLSDEQS
# RKDKIHTALRILESVVPGAKGKEALLLLDEAIDYLKLLKQSLNSSKGLNNHW]
# Evidence for and against this transcript:
# % of transcript supported by hints (any source): 27.3
# CDS exons: 0/1
# CDS introns: 0/0
# 5'UTR exons and introns: 3/7
#      E:   3 
# 3'UTR exons and introns: 0/3
# hint groups fully obeyed: 3
#      E:   3 
# incompatible hint groups: 0
# end gene g21506
Asue_scaffold5	AUGUSTUS	gene	23134019	23137128	.	+	.	ID=AsAtg21506
Asue_scaffold5	AUGUSTUS	mRNA	23134019	23137128	.	+	.	ID=AsAtg21506.t1;Parent=AsAtg21506
Asue_scaffold5	AUGUSTUS	CDS	23135445	23136425	.	+	0	ID=AsAtg21506.t1.cds;Parent=AsAtg21506.t1
Asue_scaffold5	AUGUSTUS	exon	23135445	23136425	.	+	.	ID=AsAtg21506.t1.exon1;Parent=AsAtg21506.t1
###
# start gene g21507
# protein sequence = [MATRSLFHSLRCRLTNNGVLGSNFIRNAESSRFSKSYNADAAIGNSLVEESEEKDDLKSRIFRLRLPKRSATTVLEKW
# IGEGNQMTINELREISKELRRTRRYKHALEVTEWMVQHEESKISDADYASRIDLISKVFGIDAAERYFEGLHIDSKTAETYTSLLHAYAASKQTERAE
# ALFKRIIESDSLTFGAITYNEMMTLYMSVGQVEKVPEVIEVLKQKKVSPDIFTYNLWLSSCAATFNIDELRKILEEMRHDASSTEGWVRYIDLTSIYI
# NSSRVTNAESTLPVEAEKSISQREWITYDFLMILHTGLGNKVMIDQIWKSLRNTNQILSSRSYICVLSSYLMLGHLREAEEIIHQWKESKTTEFDASA
# CLRILNAFRDVGLEGIASGFHLILVHNKCSLENEGSS]
# Evidence for and against this transcript:
# % of transcript supported by hints (any source): 28.6
# CDS exons: 0/3
# CDS introns: 2/2
#      E:   2 
#      P:   2 
# 5'UTR exons and introns: 0/1
# 3'UTR exons and introns: 0/1
# hint groups fully obeyed: 4
#      E:   2 
#      P:   2 
# incompatible hint groups: 0
# end gene g21507
Asue_scaffold5	AUGUSTUS	gene	23137441	23139264	.	-	.	ID=AsAtg21507
Asue_scaffold5	AUGUSTUS	mRNA	23137441	23139264	.	-	.	ID=AsAtg21507.t1;Parent=AsAtg21507
Asue_scaffold5	AUGUSTUS	CDS	23137538	23138443	.	-	0	ID=AsAtg21507.t1.cds;Parent=AsAtg21507.t1
Asue_scaffold5	AUGUSTUS	CDS	23138586	23138874	.	-	1	ID=AsAtg21507.t1.cds;Parent=AsAtg21507.t1
Asue_scaffold5	AUGUSTUS	CDS	23138964	23138998	.	-	0	ID=AsAtg21507.t1.cds;Parent=AsAtg21507.t1
Asue_scaffold5	AUGUSTUS	exon	23137538	23138443	.	-	.	ID=AsAtg21507.t1.exon1;Parent=AsAtg21507.t1
Asue_scaffold5	AUGUSTUS	exon	23138586	23138874	.	-	.	ID=AsAtg21507.t1.exon2;Parent=AsAtg21507.t1
Asue_scaffold5	AUGUSTUS	exon	23138964	23138998	.	-	.	ID=AsAtg21507.t1.exon3;Parent=AsAtg21507.t1
###
# start gene g21508
# protein sequence = [MAYNYRFAILLVLLSATVGFTAAALKPPVRTLNGNITLNLIWYGKFTPIQRSIIVDFIRSISSVTAAKGPSVASWWKT
# TEKYKTGVSTLVVGKQLLLENYPLGKSLKSPYLRALSSKLNVGGARSITVVLTAKDVTVEGLCMNRCGTHGSKSSSVNSGAYVWVGNSETQCPGYCAW
# PFHQPIYGPQSPPLVAPNGDVGVDGMIINIATLLVNTVTNPSPEAVSACTGIFGSGAYPGYAGRVLVDKTSGASYNALGLAGRKYLLPALWDPQTSTC
# KTMV]
# Evidence for and against this transcript:
# % of transcript supported by hints (any source): 0
# CDS exons: 0/1
# CDS introns: 0/0
# 5'UTR exons and introns: 0/1
# 3'UTR exons and introns: 0/1
# hint groups fully obeyed: 0
# incompatible hint groups: 0
# end gene g21508
Asue_scaffold5	AUGUSTUS	gene	23141408	23142514	.	-	.	ID=AsAtg21508
Asue_scaffold5	AUGUSTUS	mRNA	23141408	23142514	.	-	.	ID=AsAtg21508.t1;Parent=AsAtg21508
Asue_scaffold5	AUGUSTUS	CDS	23141630	23142466	.	-	0	ID=AsAtg21508.t1.cds;Parent=AsAtg21508.t1
Asue_scaffold5	AUGUSTUS	exon	23141630	23142466	.	-	.	ID=AsAtg21508.t1.exon1;Parent=AsAtg21508.t1
###
# start gene g21509
# protein sequence = [MFDHMKLLRCFSFTASRDWLFRQSFANAGLRSVTTDLSHGNSIASTAMHCWIPKSPNRSKPNLLLLHGFGANAMWQYG
# EHLRAFTGRFNVYVPDLLFFGLSSTSEPNRTESFQARCLMRLMEAHGVQRMNIVGISYGGFVGYSLAAQFPENVEKLVLCCAGVCLEEKDMEDGLFKV
# PNLEEATGILIPQTPEKLKELIRFSFVKPIKGVPSFFLWDFIDVMCTEFVEEKRDLIKSILKDRRLSDLPRIKQKSLIIWGEEDQIFPLELGYRLKRH
# IGESAEIVVIKKAGHAVNLEKSKEFVKHLKSFLIDSL]
# Evidence for and against this transcript:
# % of transcript supported by hints (any source): 33.3
# CDS exons: 0/4
# CDS introns: 3/3
#      E:   3 
#      P:   3 
# 5'UTR exons and introns: 0/1
# 3'UTR exons and introns: 0/1
# hint groups fully obeyed: 6
#      E:   3 
#      P:   3 
# incompatible hint groups: 0
# end gene g21509
Asue_scaffold5	AUGUSTUS	gene	23147442	23148794	.	-	.	ID=AsAtg21509
Asue_scaffold5	AUGUSTUS	mRNA	23147442	23148794	.	-	.	ID=AsAtg21509.t1;Parent=AsAtg21509
Asue_scaffold5	AUGUSTUS	CDS	23147511	23147628	.	-	1	ID=AsAtg21509.t1.cds;Parent=AsAtg21509.t1
Asue_scaffold5	AUGUSTUS	CDS	23147711	23147778	.	-	0	ID=AsAtg21509.t1.cds;Parent=AsAtg21509.t1
Asue_scaffold5	AUGUSTUS	CDS	23147871	23147963	.	-	0	ID=AsAtg21509.t1.cds;Parent=AsAtg21509.t1
Asue_scaffold5	AUGUSTUS	CDS	23148055	23148711	.	-	0	ID=AsAtg21509.t1.cds;Parent=AsAtg21509.t1
Asue_scaffold5	AUGUSTUS	exon	23147511	23147628	.	-	.	ID=AsAtg21509.t1.exon1;Parent=AsAtg21509.t1
Asue_scaffold5	AUGUSTUS	exon	23147711	23147778	.	-	.	ID=AsAtg21509.t1.exon2;Parent=AsAtg21509.t1
Asue_scaffold5	AUGUSTUS	exon	23147871	23147963	.	-	.	ID=AsAtg21509.t1.exon3;Parent=AsAtg21509.t1
Asue_scaffold5	AUGUSTUS	exon	23148055	23148711	.	-	.	ID=AsAtg21509.t1.exon4;Parent=AsAtg21509.t1
###
# start gene g21510
# protein sequence = [MSNTLSLIQSNASNPKVWVVIGVTVAGIVILAETRKRRIRALREEDFGAFLDRFELLPFXXXXXXXXKQSLSGLTFSI
# SDAFDVKDYITGFGCPQWKKTHEAAEKTAVVVTTLLKNGATCVGKTIMDELGFGIIGENKHYGTPINPLMPDNVPGGCSSGSAVSVGAELVDFSLGID
# TTGGVRVPAAFCGILGFRPSQGTVSSVGVLPNSQSLETVGWFASDPSVLCQVGHALLNLSAVTHRRQRSLIFADDLFELSDIPKQKSVQVVRKAIENL
# SGYKTPKHVNVGQYVASNVPSLAEFCEQSGKSQNSASTLRALSSVMLAIQRHEFKTNHEEWWQTCKSFLGPRFSNDVVTALKSKNESIKSLYRVKNEM
# RATIQSLLKEDGILVIPTVADPPPRLNTKRNKSLNEFLDRTYALSCIASMSGCCQVTIPLGEHGDRPISVSLLTYYGGDKFLLDTTLDVYASLQDQAK
# LASNLAPVSDTNGNMEASEVMKEKGNAAYKGKQWNKAVNFYTEAIKLNGANATYYCNRAAAFLELCCFQQAEQDCTKAMLIDKKNVKAYLRRGTARES
# LVRYKEAAADFRHALVLEPQNKTAKVAEKRLRKHI]
# Evidence for and against this transcript:
# % of transcript supported by hints (any source): 3.7
# CDS exons: 0/13
# CDS introns: 1/12
#      E:   1 
#      P:   1 
# 5'UTR exons and introns: 0/1
# 3'UTR exons and introns: 0/1
# hint groups fully obeyed: 2
#      E:   1 
#      P:   1 
# incompatible hint groups: 0
# end gene g21510
Asue_scaffold5	AUGUSTUS	gene	23149002	23152604	.	-	.	ID=AsAtg21510
Asue_scaffold5	AUGUSTUS	mRNA	23149002	23152604	.	-	.	ID=AsAtg21510.t1;Parent=AsAtg21510
Asue_scaffold5	AUGUSTUS	CDS	23149123	23149202	.	-	2	ID=AsAtg21510.t1.cds;Parent=AsAtg21510.t1
Asue_scaffold5	AUGUSTUS	CDS	23149347	23149416	.	-	0	ID=AsAtg21510.t1.cds;Parent=AsAtg21510.t1
Asue_scaffold5	AUGUSTUS	CDS	23149671	23149722	.	-	1	ID=AsAtg21510.t1.cds;Parent=AsAtg21510.t1
Asue_scaffold5	AUGUSTUS	CDS	23149802	23149929	.	-	0	ID=AsAtg21510.t1.cds;Parent=AsAtg21510.t1
Asue_scaffold5	AUGUSTUS	CDS	23150040	23150240	.	-	0	ID=AsAtg21510.t1.cds;Parent=AsAtg21510.t1
Asue_scaffold5	AUGUSTUS	CDS	23150349	23150486	.	-	0	ID=AsAtg21510.t1.cds;Parent=AsAtg21510.t1
Asue_scaffold5	AUGUSTUS	CDS	23150658	23150826	.	-	1	ID=AsAtg21510.t1.cds;Parent=AsAtg21510.t1
Asue_scaffold5	AUGUSTUS	CDS	23151010	23151154	.	-	2	ID=AsAtg21510.t1.cds;Parent=AsAtg21510.t1
Asue_scaffold5	AUGUSTUS	CDS	23151238	23151420	.	-	2	ID=AsAtg21510.t1.cds;Parent=AsAtg21510.t1
Asue_scaffold5	AUGUSTUS	CDS	23151529	23151654	.	-	2	ID=AsAtg21510.t1.cds;Parent=AsAtg21510.t1
Asue_scaffold5	AUGUSTUS	CDS	23151745	23151869	.	-	1	ID=AsAtg21510.t1.cds;Parent=AsAtg21510.t1
Asue_scaffold5	AUGUSTUS	CDS	23151959	23152111	.	-	1	ID=AsAtg21510.t1.cds;Parent=AsAtg21510.t1
Asue_scaffold5	AUGUSTUS	CDS	23152308	23152549	.	-	0	ID=AsAtg21510.t1.cds;Parent=AsAtg21510.t1
Asue_scaffold5	AUGUSTUS	exon	23149123	23149202	.	-	.	ID=AsAtg21510.t1.exon1;Parent=AsAtg21510.t1
Asue_scaffold5	AUGUSTUS	exon	23149347	23149416	.	-	.	ID=AsAtg21510.t1.exon2;Parent=AsAtg21510.t1
Asue_scaffold5	AUGUSTUS	exon	23149671	23149722	.	-	.	ID=AsAtg21510.t1.exon3;Parent=AsAtg21510.t1
Asue_scaffold5	AUGUSTUS	exon	23149802	23149929	.	-	.	ID=AsAtg21510.t1.exon4;Parent=AsAtg21510.t1
Asue_scaffold5	AUGUSTUS	exon	23150040	23150240	.	-	.	ID=AsAtg21510.t1.exon5;Parent=AsAtg21510.t1
Asue_scaffold5	AUGUSTUS	exon	23150349	23150486	.	-	.	ID=AsAtg21510.t1.exon6;Parent=AsAtg21510.t1
Asue_scaffold5	AUGUSTUS	exon	23150658	23150826	.	-	.	ID=AsAtg21510.t1.exon7;Parent=AsAtg21510.t1
Asue_scaffold5	AUGUSTUS	exon	23151010	23151154	.	-	.	ID=AsAtg21510.t1.exon8;Parent=AsAtg21510.t1
Asue_scaffold5	AUGUSTUS	exon	23151238	23151420	.	-	.	ID=AsAtg21510.t1.exon9;Parent=AsAtg21510.t1
Asue_scaffold5	AUGUSTUS	exon	23151529	23151654	.	-	.	ID=AsAtg21510.t1.exon10;Parent=AsAtg21510.t1
Asue_scaffold5	AUGUSTUS	exon	23151745	23151869	.	-	.	ID=AsAtg21510.t1.exon11;Parent=AsAtg21510.t1
Asue_scaffold5	AUGUSTUS	exon	23151959	23152111	.	-	.	ID=AsAtg21510.t1.exon12;Parent=AsAtg21510.t1
Asue_scaffold5	AUGUSTUS	exon	23152308	23152549	.	-	.	ID=AsAtg21510.t1.exon13;Parent=AsAtg21510.t1
###
# start gene g21511
# protein sequence = [MEQLLSEAQHRWLRPTEICEILQNYHKFHIASESPTRPASGSLFLFDRKVLRYFRKDGHNWRKKKDGKTIREAHEKLK
# VGSIDVLHCYYAHGEGNENFQRRCYWMLEQHLMHIVFVHYLEVKGNRTSIGMKENNSNSVNGTASVNIDSTASPTSTLSSLCEDADTGDSQQASSVLR
# PSPEPQTGNRYGWTPAPGMRNVSQVHGNRVRESDSQRLVDVRALDTVGNSLTRFHDQPYCNNLLTQMQPSNTDSMLVEENSEKGGRLKAEHIRNPLQT
# QFNWQDDTDLALFEQSAQDNFETFSSLLGSENLQPFGISYQAPPSNMDSEYMPVMKILRRSEDSLKKVDSFSKWAIKELGEMEDLQMQSSRGDIAWTT
# VECETAAAGISLSPSLSEDQRFTIVDFWPKSAKTDAEVEVMVIGTFLLSPQEVTKYNWSCMFGEVEVPAEILVDGVLCCHAPPHTAGHVPFYVTCSNR
# FACSEVREFDFLSGSTQKINATDVYGTYTNEASLQLRFEKMLAHRDFVHEHHIFEDVGDKRRQISKIMLLKEEKEYLLPGTYQRDSTKQEPKGQLFRE
# LFEEELYIWLIHKVTEEGKGPNILDEDGQGILHFVAALGYDWAIKPVLAAGVNINFRDANGWSALHWAAFSGREETVAVLVSLGADAGALTDPSPELP
# LGKTAADLAYANGHRGISGFLAESSLTSYLEKLTVDSKENSPANSCGEKAVQTVSERTAAPMTYGDVPEKLSLKDSLTAVRNATQAADRLHQVFRMQS
# FQRKQLCDIGDDEKIDISDQLAVSFAASKTKNPGQGDVSLSCAATHIQKKYRGWKKRKEFLLIRQRIVKIQAHVRGHQRKQYRTVIWSVGLLEKIILR
# WRRKGNGLRGFKRNAVAKTVEPEPPVSAICPRIPQEDEYDYLKEGRKQTEERLQKALTRVKSMVQYPEARDQYRRLLTVVEGFRENEASSSASINNKE
# EEAVNCEEDDFIDIESLLNDDTLMMSISP]
# Evidence for and against this transcript:
# % of transcript supported by hints (any source): 88.9
# CDS exons: 12/12
#      P:  12 
# CDS introns: 11/11
#      E:  11 
#      P:  11 
# 5'UTR exons and introns: 1/3
#      E:   1 
#      P:   1 
# 3'UTR exons and introns: 0/1
# hint groups fully obeyed: 28
#      E:  12 
#      P:  16 
# incompatible hint groups: 9
#      P:   9 
# end gene g21511
Asue_scaffold5	AUGUSTUS	gene	23153456	23159544	.	-	.	ID=AsAtg21511
Asue_scaffold5	AUGUSTUS	mRNA	23153456	23159544	.	-	.	ID=AsAtg21511.t1;Parent=AsAtg21511
Asue_scaffold5	AUGUSTUS	CDS	23153585	23153707	.	-	0	ID=AsAtg21511.t1.cds;Parent=AsAtg21511.t1
Asue_scaffold5	AUGUSTUS	CDS	23153780	23154121	.	-	0	ID=AsAtg21511.t1.cds;Parent=AsAtg21511.t1
Asue_scaffold5	AUGUSTUS	CDS	23154221	23154803	.	-	1	ID=AsAtg21511.t1.cds;Parent=AsAtg21511.t1
Asue_scaffold5	AUGUSTUS	CDS	23154964	23155652	.	-	0	ID=AsAtg21511.t1.cds;Parent=AsAtg21511.t1
Asue_scaffold5	AUGUSTUS	CDS	23155981	23156376	.	-	0	ID=AsAtg21511.t1.cds;Parent=AsAtg21511.t1
Asue_scaffold5	AUGUSTUS	CDS	23156879	23157165	.	-	2	ID=AsAtg21511.t1.cds;Parent=AsAtg21511.t1
Asue_scaffold5	AUGUSTUS	CDS	23157302	23157355	.	-	2	ID=AsAtg21511.t1.cds;Parent=AsAtg21511.t1
Asue_scaffold5	AUGUSTUS	CDS	23157541	23157670	.	-	0	ID=AsAtg21511.t1.cds;Parent=AsAtg21511.t1
Asue_scaffold5	AUGUSTUS	CDS	23157788	23157830	.	-	1	ID=AsAtg21511.t1.cds;Parent=AsAtg21511.t1
Asue_scaffold5	AUGUSTUS	CDS	23158172	23158260	.	-	0	ID=AsAtg21511.t1.cds;Parent=AsAtg21511.t1
Asue_scaffold5	AUGUSTUS	CDS	23158400	23158515	.	-	2	ID=AsAtg21511.t1.cds;Parent=AsAtg21511.t1
Asue_scaffold5	AUGUSTUS	CDS	23158843	23158960	.	-	0	ID=AsAtg21511.t1.cds;Parent=AsAtg21511.t1
Asue_scaffold5	AUGUSTUS	exon	23153585	23153707	.	-	.	ID=AsAtg21511.t1.exon1;Parent=AsAtg21511.t1
Asue_scaffold5	AUGUSTUS	exon	23153780	23154121	.	-	.	ID=AsAtg21511.t1.exon2;Parent=AsAtg21511.t1
Asue_scaffold5	AUGUSTUS	exon	23154221	23154803	.	-	.	ID=AsAtg21511.t1.exon3;Parent=AsAtg21511.t1
Asue_scaffold5	AUGUSTUS	exon	23154964	23155652	.	-	.	ID=AsAtg21511.t1.exon4;Parent=AsAtg21511.t1
Asue_scaffold5	AUGUSTUS	exon	23155981	23156376	.	-	.	ID=AsAtg21511.t1.exon5;Parent=AsAtg21511.t1
Asue_scaffold5	AUGUSTUS	exon	23156879	23157165	.	-	.	ID=AsAtg21511.t1.exon6;Parent=AsAtg21511.t1
Asue_scaffold5	AUGUSTUS	exon	23157302	23157355	.	-	.	ID=AsAtg21511.t1.exon7;Parent=AsAtg21511.t1
Asue_scaffold5	AUGUSTUS	exon	23157541	23157670	.	-	.	ID=AsAtg21511.t1.exon8;Parent=AsAtg21511.t1
Asue_scaffold5	AUGUSTUS	exon	23157788	23157830	.	-	.	ID=AsAtg21511.t1.exon9;Parent=AsAtg21511.t1
Asue_scaffold5	AUGUSTUS	exon	23158172	23158260	.	-	.	ID=AsAtg21511.t1.exon10;Parent=AsAtg21511.t1
Asue_scaffold5	AUGUSTUS	exon	23158400	23158515	.	-	.	ID=AsAtg21511.t1.exon11;Parent=AsAtg21511.t1
Asue_scaffold5	AUGUSTUS	exon	23158843	23158960	.	-	.	ID=AsAtg21511.t1.exon12;Parent=AsAtg21511.t1
###
# start gene g21512
# protein sequence = [MAEESSMEGSEKEEIDSSGGGFGDMASMDSIESRWVIQDDDDSEIGVDDDNDGFDGTGLESDEDEIPEHRLIRTGPRV
# DSFDVEALEVPGAPRNDYEDLTVGRKVLLAFQTLGVVFGDVGTSPLYTFSVMFSKSPVQEKEDVIGALSLVLYTLLLVPLIKYVLVVLWANDDGEGGT
# FALYSLISRHAKISLIPNQLRSDTRISSFRLKVPCPELERSLKLKEKLENSLILKKILLVLVLAGTSMVIADGVVTPAMSGGFYYHMDLSDLLDYIAV
# MSAVGGLKVGVDVVEQDQVVMISVAFLVILFSLQKYGTSKMGLVVGPALLIWFCSLAGIGIYNLIKYDSSVYRAFNPVHIYYFFKRNSINAWYALGGC
# ILCATGSEALFADLCYFSVRSVQLTFVCLVLPCLMLGYMGQAAYLMENHADASQAFFSSVPGSAFWPVLFIANIAALIASRTMTTATFSCIKQSTALG
# CFPRLKIIHTSRKFMGQIYIPVLNWFLLAVCLVVVCSISSIDEIGNAYGMAELGVMMTTTILVTLIMLLIWQINIVIVIAFLVVFLGVELVFFSSVIA
# SVGDGSWIILVFAVIMFGIMYIWNYGSKLRYETEVEQKLSMDLMRELGCNLGTIRAPGIGLLYNELVKGVPAIFGHFLTTLPAIHSMVIFVCIKYVPV
# PVVPQNERFLFRRVCTKSYHLFRCIARYGYKDARKETHQAFEQLLIESLEKFIRREAQERSLESDGNDDSDSEEDFPGSRVVIGPNGSMYSMGVPLLS
# EYRDLNKPIMEMNTSSDHTNHHPFDTSSDSSVSEAEQSLERELSFIHKAKESGVVYLLGHGDIRARKDSWFIKKLVINYFYTFLRKNCRRGIANLSVP
# QSHLMQVGMTYMV]
# Evidence for and against this transcript:
# % of transcript supported by hints (any source): 33.3
# CDS exons: 0/10
# CDS introns: 7/9
#      E:   7 
#      P:   7 
# 5'UTR exons and introns: 0/1
# 3'UTR exons and introns: 0/1
# hint groups fully obeyed: 14
#      E:   7 
#      P:   7 
# incompatible hint groups: 0
# end gene g21512
Asue_scaffold5	AUGUSTUS	gene	23160000	23164584	.	-	.	ID=AsAtg21512
Asue_scaffold5	AUGUSTUS	mRNA	23160000	23164584	.	-	.	ID=AsAtg21512.t1;Parent=AsAtg21512
Asue_scaffold5	AUGUSTUS	CDS	23160270	23160819	.	-	1	ID=AsAtg21512.t1.cds;Parent=AsAtg21512.t1
Asue_scaffold5	AUGUSTUS	CDS	23161065	23161587	.	-	2	ID=AsAtg21512.t1.cds;Parent=AsAtg21512.t1
Asue_scaffold5	AUGUSTUS	CDS	23161674	23161928	.	-	2	ID=AsAtg21512.t1.cds;Parent=AsAtg21512.t1
Asue_scaffold5	AUGUSTUS	CDS	23162085	23162199	.	-	0	ID=AsAtg21512.t1.cds;Parent=AsAtg21512.t1
Asue_scaffold5	AUGUSTUS	CDS	23162316	23162368	.	-	2	ID=AsAtg21512.t1.cds;Parent=AsAtg21512.t1
Asue_scaffold5	AUGUSTUS	CDS	23162538	23162798	.	-	2	ID=AsAtg21512.t1.cds;Parent=AsAtg21512.t1
Asue_scaffold5	AUGUSTUS	CDS	23162909	23163010	.	-	2	ID=AsAtg21512.t1.cds;Parent=AsAtg21512.t1
Asue_scaffold5	AUGUSTUS	CDS	23163069	23163317	.	-	2	ID=AsAtg21512.t1.cds;Parent=AsAtg21512.t1
Asue_scaffold5	AUGUSTUS	CDS	23163415	23163643	.	-	0	ID=AsAtg21512.t1.cds;Parent=AsAtg21512.t1
Asue_scaffold5	AUGUSTUS	CDS	23164207	23164497	.	-	0	ID=AsAtg21512.t1.cds;Parent=AsAtg21512.t1
Asue_scaffold5	AUGUSTUS	exon	23160270	23160819	.	-	.	ID=AsAtg21512.t1.exon1;Parent=AsAtg21512.t1
Asue_scaffold5	AUGUSTUS	exon	23161065	23161587	.	-	.	ID=AsAtg21512.t1.exon2;Parent=AsAtg21512.t1
Asue_scaffold5	AUGUSTUS	exon	23161674	23161928	.	-	.	ID=AsAtg21512.t1.exon3;Parent=AsAtg21512.t1
Asue_scaffold5	AUGUSTUS	exon	23162085	23162199	.	-	.	ID=AsAtg21512.t1.exon4;Parent=AsAtg21512.t1
Asue_scaffold5	AUGUSTUS	exon	23162316	23162368	.	-	.	ID=AsAtg21512.t1.exon5;Parent=AsAtg21512.t1
Asue_scaffold5	AUGUSTUS	exon	23162538	23162798	.	-	.	ID=AsAtg21512.t1.exon6;Parent=AsAtg21512.t1
Asue_scaffold5	AUGUSTUS	exon	23162909	23163010	.	-	.	ID=AsAtg21512.t1.exon7;Parent=AsAtg21512.t1
Asue_scaffold5	AUGUSTUS	exon	23163069	23163317	.	-	.	ID=AsAtg21512.t1.exon8;Parent=AsAtg21512.t1
Asue_scaffold5	AUGUSTUS	exon	23163415	23163643	.	-	.	ID=AsAtg21512.t1.exon9;Parent=AsAtg21512.t1
Asue_scaffold5	AUGUSTUS	exon	23164207	23164497	.	-	.	ID=AsAtg21512.t1.exon10;Parent=AsAtg21512.t1
###
# start gene g21513
# protein sequence = [MADSSSRRNLKRSFLEDEDSDKQPPEKRVRFPKGKKSKPEQLLEEEALARRKARDAAKERAKIRNQNTTKLFIEDDSD
# DINQAQETYEDDGNRTEDGIQIEAFSLDREKEEGYFDADGNFVEYVREKEVKDAWLDSIEKNPMYMGRSAANDTEMDDDSGNEKAGDDLSQDEIGVRK
# RRIANVLEPGETVLRALRRLKGNSNNRKEKMTSETKLIFDQLTEDADKLIENGDYNVYHEEQEVFQREAEGYERLAQAKENGTANIVSCDMFGDDENA
# PEPSSDLQPSSSISGTQLNSDYVFDESSGYYYSSSLGYYYDPNTGLYCYATTGKWYRYDEETKEYKEVVSEVATEEV]
# Evidence for and against this transcript:
# % of transcript supported by hints (any source): 84.2
# CDS exons: 8/9
#      P:   8 
# CDS introns: 8/8
#      E:   8 
#      P:   8 
# 5'UTR exons and introns: 0/1
# 3'UTR exons and introns: 0/1
# hint groups fully obeyed: 18
#      E:   8 
#      P:  10 
# incompatible hint groups: 7
#      P:   7 
# end gene g21513
Asue_scaffold5	AUGUSTUS	gene	23164919	23167434	.	-	.	ID=AsAtg21513
Asue_scaffold5	AUGUSTUS	mRNA	23164919	23167434	.	-	.	ID=AsAtg21513.t1;Parent=AsAtg21513
Asue_scaffold5	AUGUSTUS	CDS	23165093	23165162	.	-	1	ID=AsAtg21513.t1.cds;Parent=AsAtg21513.t1
Asue_scaffold5	AUGUSTUS	CDS	23165289	23165366	.	-	1	ID=AsAtg21513.t1.cds;Parent=AsAtg21513.t1
Asue_scaffold5	AUGUSTUS	CDS	23165505	23165676	.	-	2	ID=AsAtg21513.t1.cds;Parent=AsAtg21513.t1
Asue_scaffold5	AUGUSTUS	CDS	23165816	23165857	.	-	2	ID=AsAtg21513.t1.cds;Parent=AsAtg21513.t1
Asue_scaffold5	AUGUSTUS	CDS	23165947	23166076	.	-	0	ID=AsAtg21513.t1.cds;Parent=AsAtg21513.t1
Asue_scaffold5	AUGUSTUS	CDS	23166217	23166390	.	-	0	ID=AsAtg21513.t1.cds;Parent=AsAtg21513.t1
Asue_scaffold5	AUGUSTUS	CDS	23166467	23166592	.	-	0	ID=AsAtg21513.t1.cds;Parent=AsAtg21513.t1
Asue_scaffold5	AUGUSTUS	CDS	23166718	23166907	.	-	1	ID=AsAtg21513.t1.cds;Parent=AsAtg21513.t1
Asue_scaffold5	AUGUSTUS	CDS	23167232	23167305	.	-	0	ID=AsAtg21513.t1.cds;Parent=AsAtg21513.t1
Asue_scaffold5	AUGUSTUS	exon	23165093	23165162	.	-	.	ID=AsAtg21513.t1.exon1;Parent=AsAtg21513.t1
Asue_scaffold5	AUGUSTUS	exon	23165289	23165366	.	-	.	ID=AsAtg21513.t1.exon2;Parent=AsAtg21513.t1
Asue_scaffold5	AUGUSTUS	exon	23165505	23165676	.	-	.	ID=AsAtg21513.t1.exon3;Parent=AsAtg21513.t1
Asue_scaffold5	AUGUSTUS	exon	23165816	23165857	.	-	.	ID=AsAtg21513.t1.exon4;Parent=AsAtg21513.t1
Asue_scaffold5	AUGUSTUS	exon	23165947	23166076	.	-	.	ID=AsAtg21513.t1.exon5;Parent=AsAtg21513.t1
Asue_scaffold5	AUGUSTUS	exon	23166217	23166390	.	-	.	ID=AsAtg21513.t1.exon6;Parent=AsAtg21513.t1
Asue_scaffold5	AUGUSTUS	exon	23166467	23166592	.	-	.	ID=AsAtg21513.t1.exon7;Parent=AsAtg21513.t1
Asue_scaffold5	AUGUSTUS	exon	23166718	23166907	.	-	.	ID=AsAtg21513.t1.exon8;Parent=AsAtg21513.t1
Asue_scaffold5	AUGUSTUS	exon	23167232	23167305	.	-	.	ID=AsAtg21513.t1.exon9;Parent=AsAtg21513.t1
###
# start gene g21514
# protein sequence = [MEQKPPVRKMKFAPKAPPKRVPKPEVKPEVVEDNSNSAQASELLRRVNERSLRKPKADKKVPASQVAWLGGVVNSTRS
# NKYLNRSNGAYGSTSTQEIEYKEPWDYYSYYPITLPMRRPYAGDPEVLDVEEFMQAGGHHEDSLNTAANLGLMEDSGEQKMFFMRLPSVPLASTPTEN
# LETRPNIKGPVEKKTVDLKALPEGYMGKLLVYKSGAVKMKLGEVLYDVSPGLKSEFAQDVMVVNTEQKNCCLVGDVYKHAVLTPDIDSILKDIENI]
# Evidence for and against this transcript:
# % of transcript supported by hints (any source): 23.8
# CDS exons: 0/10
# CDS introns: 5/9
#      E:   5 
# 5'UTR exons and introns: 0/1
# 3'UTR exons and introns: 0/1
# hint groups fully obeyed: 5
#      E:   5 
# incompatible hint groups: 0
# end gene g21514
Asue_scaffold5	AUGUSTUS	gene	23167689	23169711	.	+	.	ID=AsAtg21514
Asue_scaffold5	AUGUSTUS	mRNA	23167689	23169711	.	+	.	ID=AsAtg21514.t1;Parent=AsAtg21514
Asue_scaffold5	AUGUSTUS	CDS	23167760	23167786	.	+	0	ID=AsAtg21514.t1.cds;Parent=AsAtg21514.t1
Asue_scaffold5	AUGUSTUS	CDS	23167872	23167927	.	+	0	ID=AsAtg21514.t1.cds;Parent=AsAtg21514.t1
Asue_scaffold5	AUGUSTUS	CDS	23168004	23168064	.	+	1	ID=AsAtg21514.t1.cds;Parent=AsAtg21514.t1
Asue_scaffold5	AUGUSTUS	CDS	23168163	23168199	.	+	0	ID=AsAtg21514.t1.cds;Parent=AsAtg21514.t1
Asue_scaffold5	AUGUSTUS	CDS	23168324	23168398	.	+	2	ID=AsAtg21514.t1.cds;Parent=AsAtg21514.t1
Asue_scaffold5	AUGUSTUS	CDS	23168538	23168590	.	+	2	ID=AsAtg21514.t1.cds;Parent=AsAtg21514.t1
Asue_scaffold5	AUGUSTUS	CDS	23168683	23168743	.	+	0	ID=AsAtg21514.t1.cds;Parent=AsAtg21514.t1
Asue_scaffold5	AUGUSTUS	CDS	23168844	23168926	.	+	2	ID=AsAtg21514.t1.cds;Parent=AsAtg21514.t1
Asue_scaffold5	AUGUSTUS	CDS	23169013	23169228	.	+	0	ID=AsAtg21514.t1.cds;Parent=AsAtg21514.t1
Asue_scaffold5	AUGUSTUS	CDS	23169432	23169581	.	+	0	ID=AsAtg21514.t1.cds;Parent=AsAtg21514.t1
Asue_scaffold5	AUGUSTUS	exon	23167760	23167786	.	+	.	ID=AsAtg21514.t1.exon1;Parent=AsAtg21514.t1
Asue_scaffold5	AUGUSTUS	exon	23167872	23167927	.	+	.	ID=AsAtg21514.t1.exon2;Parent=AsAtg21514.t1
Asue_scaffold5	AUGUSTUS	exon	23168004	23168064	.	+	.	ID=AsAtg21514.t1.exon3;Parent=AsAtg21514.t1
Asue_scaffold5	AUGUSTUS	exon	23168163	23168199	.	+	.	ID=AsAtg21514.t1.exon4;Parent=AsAtg21514.t1
Asue_scaffold5	AUGUSTUS	exon	23168324	23168398	.	+	.	ID=AsAtg21514.t1.exon5;Parent=AsAtg21514.t1
Asue_scaffold5	AUGUSTUS	exon	23168538	23168590	.	+	.	ID=AsAtg21514.t1.exon6;Parent=AsAtg21514.t1
Asue_scaffold5	AUGUSTUS	exon	23168683	23168743	.	+	.	ID=AsAtg21514.t1.exon7;Parent=AsAtg21514.t1
Asue_scaffold5	AUGUSTUS	exon	23168844	23168926	.	+	.	ID=AsAtg21514.t1.exon8;Parent=AsAtg21514.t1
Asue_scaffold5	AUGUSTUS	exon	23169013	23169228	.	+	.	ID=AsAtg21514.t1.exon9;Parent=AsAtg21514.t1
Asue_scaffold5	AUGUSTUS	exon	23169432	23169581	.	+	.	ID=AsAtg21514.t1.exon10;Parent=AsAtg21514.t1
###
# start gene g21515
# protein sequence = [MAYFSTATSLLLLVLSVSSPYVHGASDCDTLVITLFPCLPFISIGGTADTPTASCCSSLKNILDTKPICLCEGLKKAP
# LGIKLNVTKSATLPVACKLNAPPVSACDSLPPASPPTANGQVRRTTMEFKLNIPNTIIKTLQTIVFFLFVLLAFQIAEAEIHHHTFKIKSKAYTRLCN
# TNKILTVNGEFPGPTLKAYRGDKLIVNVINNANYNITLHWHGARQIRNPWSDGPEYVTQCPIRPGESYVYRIDLKVEEGTIWWHAHSQWARATVHGAF
# IVYPKRGSSYPFPKPHREIPLILGEWWKKENIMHIPGKANKTGGEPAISDSYTINGQPGYLYPCSKPETFKITVVRGRRYLLRIINAVMDEELFFAIA
# NHTLTVVAKDGFYLKHFKSDYLMITPGQSMDVLLHANQRPNHYFVAARAYSSAFGAGFDKTTTTAILQYKGDTLNRIKPILPYLPPYNRTEASTRFTN
# QFRSQRPVNVPVKINTRLLYAISVNLMNCSDDRPCTGPFGKRFSSSINNISFVNPSVDILRAYYRHIGGVFQEDFPRNPPTKFNYTGENLPFPTRFGT
# KVVVLDYNSSVELILQGTNVLASDNHPIHLHGYNFYVVGSGFGNFDRRKDPLRYNLVDPPEETTVGVPRNGWTAVRFVANNPGVWLLHCHIERHATWG
# MNTVFIVKDGPTKSSRMVKPPPDLPSCYHYRFLLTKETRNLLVCALTFGEAHMAQFLSLVRGDSIESPREITSPSNLISESGSNGWLIRFFDSSFFCE
# WIAVSYLYKHQHSGVRDYLCNRMYTLPLSGIESYLFQICYLMVHKPSPSLDKFVIDICAKSLKIALKVHWFLLAELEDSDDNEGISRIQEKCQIAATL
# VGEWSPLMRPHNEPSTPGSKVLNKFLSSKQKLFSLTLSPPTQKSLLFSPTSGSNLQDDGSQLSADDNKIFKRLIPSPKVRDALLFRKSADKEDEECEK
# DGFFKRLLRDSRGEDDEQRSNSEGFFKRLLKDNKSEEEEISNNSEGFFKRLRSSKGDEEELTSSSDGFFKRLLRDNKGDEEELGANSEGFFKKLLRDS
# KNEDEEPNANTEGFFKKLFHESKNEDDKVSNAVDDEEKDGFLKKLFKEKFDEKRNGNERNETDETVYTDETSGEDNGREGFFKKLFKEKFEDKPNIGK
# ADDGNESEDDESSEFSLFRRLFRRHPEDVKTTLPSENCSNGGFVESSPGTENFFRKLFRDRDRSVEDSELFGSKKYKEKCPGSPKPQNNTPSKKPPLP
# NNTAAQFRKGSYHESLEFVHALCETSYDLVDIFPIEDRKTALRESIAEINSHLAQAETTGGICFPMGRGVYRVVNIPEDEYVLLNSREKVPYMICVEV
# LKAETPCGAKTTSTSLKLSKGGIPLANGDAFLHKPPPWAYPLSTAQEVYRNSADRMSLSTVEAIDQAMTHKSEVKLVNACLSVETHSNSNTKSVSSGV
# TGVLRTGLESDLEWVRLVLTADPGLRIESITDPKTPRRKEHRRVSSIVAYEEVRAAAAKGEAPPGLPLKGAGQDSSDAQPMANGGMLKAGDALSGEFW
# EEKRLRIRKDSIYGNLPGWDLRSIIVKSGDDCRQEHLAVQLISHFFDIFQEAGLPLWLRPYEVLVTSSYTALIETIPDTASIHSIKSRYPNITSLRDF
# FDAKFKENSPSFKLAQRNFVESMAGYSLVCYLLQIKDRHNGNLLMDEEGHIIHIDFGFMLSNSPGGVNFESAPFKLTRELLEVMDSDAEGLPSEFFDY
# FKVLCIQGFLTCRKHAERIILLVEMLQDSGFPCFKGGPRTIQNLRKRFHLSLTEEQCVSLVLSLISSSLDAWRTRQYDYYQRVLNGIR]
# Evidence for and against this transcript:
# % of transcript supported by hints (any source): 9.8
# CDS exons: 2/25
#      P:   2 
# CDS introns: 3/24
#      E:   2 
#      P:   1 
# 5'UTR exons and introns: 0/1
# 3'UTR exons and introns: 0/1
# hint groups fully obeyed: 4
#      E:   2 
#      P:   2 
# incompatible hint groups: 1
#      P:   1 
# end gene g21515
Asue_scaffold5	AUGUSTUS	gene	23170359	23181751	.	+	.	ID=AsAtg21515
Asue_scaffold5	AUGUSTUS	mRNA	23170359	23181751	.	+	.	ID=AsAtg21515.t1;Parent=AsAtg21515
Asue_scaffold5	AUGUSTUS	CDS	23170423	23170744	.	+	0	ID=AsAtg21515.t1.cds;Parent=AsAtg21515.t1
Asue_scaffold5	AUGUSTUS	CDS	23170872	23170907	.	+	2	ID=AsAtg21515.t1.cds;Parent=AsAtg21515.t1
Asue_scaffold5	AUGUSTUS	CDS	23172226	23172362	.	+	2	ID=AsAtg21515.t1.cds;Parent=AsAtg21515.t1
Asue_scaffold5	AUGUSTUS	CDS	23172448	23172599	.	+	0	ID=AsAtg21515.t1.cds;Parent=AsAtg21515.t1
Asue_scaffold5	AUGUSTUS	CDS	23172687	23172931	.	+	1	ID=AsAtg21515.t1.cds;Parent=AsAtg21515.t1
Asue_scaffold5	AUGUSTUS	CDS	23173020	23173151	.	+	2	ID=AsAtg21515.t1.cds;Parent=AsAtg21515.t1
Asue_scaffold5	AUGUSTUS	CDS	23173223	23174149	.	+	2	ID=AsAtg21515.t1.cds;Parent=AsAtg21515.t1
Asue_scaffold5	AUGUSTUS	CDS	23174342	23174471	.	+	2	ID=AsAtg21515.t1.cds;Parent=AsAtg21515.t1
Asue_scaffold5	AUGUSTUS	CDS	23174990	23175062	.	+	1	ID=AsAtg21515.t1.cds;Parent=AsAtg21515.t1
Asue_scaffold5	AUGUSTUS	CDS	23175294	23176841	.	+	0	ID=AsAtg21515.t1.cds;Parent=AsAtg21515.t1
Asue_scaffold5	AUGUSTUS	CDS	23177217	23177408	.	+	0	ID=AsAtg21515.t1.cds;Parent=AsAtg21515.t1
Asue_scaffold5	AUGUSTUS	CDS	23177512	23177560	.	+	0	ID=AsAtg21515.t1.cds;Parent=AsAtg21515.t1
Asue_scaffold5	AUGUSTUS	CDS	23177758	23177890	.	+	2	ID=AsAtg21515.t1.cds;Parent=AsAtg21515.t1
Asue_scaffold5	AUGUSTUS	CDS	23178028	23178463	.	+	1	ID=AsAtg21515.t1.cds;Parent=AsAtg21515.t1
Asue_scaffold5	AUGUSTUS	CDS	23178727	23178807	.	+	0	ID=AsAtg21515.t1.cds;Parent=AsAtg21515.t1
Asue_scaffold5	AUGUSTUS	CDS	23178894	23179013	.	+	0	ID=AsAtg21515.t1.cds;Parent=AsAtg21515.t1
Asue_scaffold5	AUGUSTUS	CDS	23179441	23179510	.	+	0	ID=AsAtg21515.t1.cds;Parent=AsAtg21515.t1
Asue_scaffold5	AUGUSTUS	CDS	23179689	23179786	.	+	2	ID=AsAtg21515.t1.cds;Parent=AsAtg21515.t1
Asue_scaffold5	AUGUSTUS	CDS	23179877	23179981	.	+	0	ID=AsAtg21515.t1.cds;Parent=AsAtg21515.t1
Asue_scaffold5	AUGUSTUS	CDS	23180393	23180446	.	+	0	ID=AsAtg21515.t1.cds;Parent=AsAtg21515.t1
Asue_scaffold5	AUGUSTUS	CDS	23180634	23180777	.	+	0	ID=AsAtg21515.t1.cds;Parent=AsAtg21515.t1
Asue_scaffold5	AUGUSTUS	CDS	23180870	23180923	.	+	0	ID=AsAtg21515.t1.cds;Parent=AsAtg21515.t1
Asue_scaffold5	AUGUSTUS	CDS	23181030	23181104	.	+	0	ID=AsAtg21515.t1.cds;Parent=AsAtg21515.t1
Asue_scaffold5	AUGUSTUS	CDS	23181252	23181335	.	+	0	ID=AsAtg21515.t1.cds;Parent=AsAtg21515.t1
Asue_scaffold5	AUGUSTUS	CDS	23181431	23181532	.	+	0	ID=AsAtg21515.t1.cds;Parent=AsAtg21515.t1
Asue_scaffold5	AUGUSTUS	exon	23170423	23170744	.	+	.	ID=AsAtg21515.t1.exon1;Parent=AsAtg21515.t1
Asue_scaffold5	AUGUSTUS	exon	23170872	23170907	.	+	.	ID=AsAtg21515.t1.exon2;Parent=AsAtg21515.t1
Asue_scaffold5	AUGUSTUS	exon	23172226	23172362	.	+	.	ID=AsAtg21515.t1.exon3;Parent=AsAtg21515.t1
Asue_scaffold5	AUGUSTUS	exon	23172448	23172599	.	+	.	ID=AsAtg21515.t1.exon4;Parent=AsAtg21515.t1
Asue_scaffold5	AUGUSTUS	exon	23172687	23172931	.	+	.	ID=AsAtg21515.t1.exon5;Parent=AsAtg21515.t1
Asue_scaffold5	AUGUSTUS	exon	23173020	23173151	.	+	.	ID=AsAtg21515.t1.exon6;Parent=AsAtg21515.t1
Asue_scaffold5	AUGUSTUS	exon	23173223	23174149	.	+	.	ID=AsAtg21515.t1.exon7;Parent=AsAtg21515.t1
Asue_scaffold5	AUGUSTUS	exon	23174342	23174471	.	+	.	ID=AsAtg21515.t1.exon8;Parent=AsAtg21515.t1
Asue_scaffold5	AUGUSTUS	exon	23174990	23175062	.	+	.	ID=AsAtg21515.t1.exon9;Parent=AsAtg21515.t1
Asue_scaffold5	AUGUSTUS	exon	23175294	23176841	.	+	.	ID=AsAtg21515.t1.exon10;Parent=AsAtg21515.t1
Asue_scaffold5	AUGUSTUS	exon	23177217	23177408	.	+	.	ID=AsAtg21515.t1.exon11;Parent=AsAtg21515.t1
Asue_scaffold5	AUGUSTUS	exon	23177512	23177560	.	+	.	ID=AsAtg21515.t1.exon12;Parent=AsAtg21515.t1
Asue_scaffold5	AUGUSTUS	exon	23177758	23177890	.	+	.	ID=AsAtg21515.t1.exon13;Parent=AsAtg21515.t1
Asue_scaffold5	AUGUSTUS	exon	23178028	23178463	.	+	.	ID=AsAtg21515.t1.exon14;Parent=AsAtg21515.t1
Asue_scaffold5	AUGUSTUS	exon	23178727	23178807	.	+	.	ID=AsAtg21515.t1.exon15;Parent=AsAtg21515.t1
Asue_scaffold5	AUGUSTUS	exon	23178894	23179013	.	+	.	ID=AsAtg21515.t1.exon16;Parent=AsAtg21515.t1
Asue_scaffold5	AUGUSTUS	exon	23179441	23179510	.	+	.	ID=AsAtg21515.t1.exon17;Parent=AsAtg21515.t1
Asue_scaffold5	AUGUSTUS	exon	23179689	23179786	.	+	.	ID=AsAtg21515.t1.exon18;Parent=AsAtg21515.t1
Asue_scaffold5	AUGUSTUS	exon	23179877	23179981	.	+	.	ID=AsAtg21515.t1.exon19;Parent=AsAtg21515.t1
Asue_scaffold5	AUGUSTUS	exon	23180393	23180446	.	+	.	ID=AsAtg21515.t1.exon20;Parent=AsAtg21515.t1
Asue_scaffold5	AUGUSTUS	exon	23180634	23180777	.	+	.	ID=AsAtg21515.t1.exon21;Parent=AsAtg21515.t1
Asue_scaffold5	AUGUSTUS	exon	23180870	23180923	.	+	.	ID=AsAtg21515.t1.exon22;Parent=AsAtg21515.t1
Asue_scaffold5	AUGUSTUS	exon	23181030	23181104	.	+	.	ID=AsAtg21515.t1.exon23;Parent=AsAtg21515.t1
Asue_scaffold5	AUGUSTUS	exon	23181252	23181335	.	+	.	ID=AsAtg21515.t1.exon24;Parent=AsAtg21515.t1
Asue_scaffold5	AUGUSTUS	exon	23181431	23181532	.	+	.	ID=AsAtg21515.t1.exon25;Parent=AsAtg21515.t1
###
# start gene g21516
# protein sequence = [MSFIRSGDLKWHFFCPREKKYASGVRANRATECGYWKTTGKERPVLCNSEVVGKIKTLVYHFGKSPRGERTDWVMHEY
# RLDDKVLTQMNVPQDTYVVCVLFKKDGPGPRNGAQYGAPFKEEDWSDEEVRTDVPSTSNPTNLLEPSKETTLALTAPDDSNKDCFGGMISESCVSDFL
# PATTNTTSELPHPSDAATTPMSTAPLAETVQTPNNDDLYSMLDLFDDDEEFLGFNNNEVRYDPGVSAPVCLEEEGIFNGLPELSSMPRTASYDLVENS
# ELYLELQDLTAPLNPQTGLQDLTAPFNPQTGLQDHTAPFNPQTGLQDHTAPFNHQTGLQDLTAPFNPQTGLQDLTAPFNPQTGLHDLTSPFNPQTGLQ
# DLTAPLNPQTGNRNDPRSSSFLYNQGHFDFSGGNDDDPYGFSASMRHRPKIFIVSILNTAPDPEKDCDAVQDFFYKMESAFRAHPLWSGCSDDELDNA
# GDGLEKYVMTKLFPRVFASNTEDVISDEKLFQKISLVQQFISPENLDIQPTFQNQTSWLLAQKELQKINMYNAPRDKLMCILRCCKVINNLLLNASIA
# SNQNEPGADQFLPVLIYVTIKANPPQFHSNLLYIQRYRRQSKLVGEAGYLFTNILSAESFISNIDAKSLSMDEADFETKMKSAHARLSGPGSQSYQTD
# HGAALPTAHNTKRENMLLHTKSTDSFSGTNETLSETPIKKADPITDLENKGAATLLNDRSEATKIFQEYPYMFASVGDLKIGDVEDLLNNYKQLVFKY
# VCLSKGLGDATSLTPCISPLQASKVSENHTTLSSDFQTKSETDRSVDNLFRALQEEQSLTATMEGIGLRSCGDDILRLGFKLRGGTGGRIQILQRAMV
# IKMRDRSKNRKPLQRGRMLSIEAIQAVQALKRANPXXXXXXXXXXXXXXXXXALLDRVIISKFRRLLKFDMVAVLRELLRQNECSLALKVFEEIRKEY
# WYKPQVRMYTDMITVMADNSLMEEVNYLYSAMKSEKGLMAEIEWFNTLLTILLNHKLFDLVMDCYAFMQSIGYEPDRASFRVLVLGLESNGEMGLSAI
# VRQDAHEYYGESLEFIEEDEEISSGTTQVWPTIDGPLGLTEEASVDYARRFYKFGFALLPWLWFVNCFYFWPVLRHSRAFPQIRNYVVRSAIGFSVFT
# ALLSAWALTFSIGGEQLFGPLYDKLVMYNVADRLGLSHVTRHIRQILPHDPPLRGSQNPISRLCNTMAEPETLYSFVQHEYANNHQVMDFPGGKVAFT
# PEIQFISESDKERVPCYRVLDDNGQLITNSQFVQVSEEVAVKIYSDMVTLQIMDNIFYEAQRQGRLSFYATAIGEEAINIASAAALTPQDVIFPQYRE
# PGVLLWRGFTLQEFANQCFGNKSDYGKGRQMPVHYGSNKLNYFTVSATIATQLPNAVGAAYSLKMDKKDACAVTYFGDGGTSEGDFHAALNFAAVMEA
# PVLFICRNNGWAISTPTSDQFRSDGVVVKGRAYGIRSIRVDGNDALAMYSAVHTAREMAIREQRPILIEALTYRVGHHSTSDDSTRYRSAGEIEWWNK
# ARNPLSRFRTWIESNGWWSDKTESDLRSRIKKEMLEALRVAEKTEKPNLQNMFSDVYDVPPSNLREQELLVRQTINSHPQDYPSDVPL]
# Evidence for and against this transcript:
# % of transcript supported by hints (any source): 44.4
# CDS exons: 9/20
#      P:   9 
# CDS introns: 10/19
#      E:   4 
#      P:   9 
# 5'UTR exons and introns: 1/5
#      E:   1 
# 3'UTR exons and introns: 0/1
# hint groups fully obeyed: 15
#      E:   5 
#      P:  10 
# incompatible hint groups: 9
#      P:   9 
# end gene g21516
Asue_scaffold5	AUGUSTUS	gene	23185473	23196629	.	+	.	ID=AsAtg21516
Asue_scaffold5	AUGUSTUS	mRNA	23185473	23196629	.	+	.	ID=AsAtg21516.t1;Parent=AsAtg21516
Asue_scaffold5	AUGUSTUS	CDS	23186421	23186696	.	+	0	ID=AsAtg21516.t1.cds;Parent=AsAtg21516.t1
Asue_scaffold5	AUGUSTUS	CDS	23186958	23187383	.	+	0	ID=AsAtg21516.t1.cds;Parent=AsAtg21516.t1
Asue_scaffold5	AUGUSTUS	CDS	23187660	23188225	.	+	0	ID=AsAtg21516.t1.cds;Parent=AsAtg21516.t1
Asue_scaffold5	AUGUSTUS	CDS	23189187	23189334	.	+	1	ID=AsAtg21516.t1.cds;Parent=AsAtg21516.t1
Asue_scaffold5	AUGUSTUS	CDS	23189423	23189593	.	+	0	ID=AsAtg21516.t1.cds;Parent=AsAtg21516.t1
Asue_scaffold5	AUGUSTUS	CDS	23189681	23189860	.	+	0	ID=AsAtg21516.t1.cds;Parent=AsAtg21516.t1
Asue_scaffold5	AUGUSTUS	CDS	23189982	23190669	.	+	0	ID=AsAtg21516.t1.cds;Parent=AsAtg21516.t1
Asue_scaffold5	AUGUSTUS	CDS	23190945	23191342	.	+	2	ID=AsAtg21516.t1.cds;Parent=AsAtg21516.t1
Asue_scaffold5	AUGUSTUS	CDS	23191428	23191827	.	+	0	ID=AsAtg21516.t1.cds;Parent=AsAtg21516.t1
Asue_scaffold5	AUGUSTUS	CDS	23192450	23192626	.	+	2	ID=AsAtg21516.t1.cds;Parent=AsAtg21516.t1
Asue_scaffold5	AUGUSTUS	CDS	23193285	23193429	.	+	2	ID=AsAtg21516.t1.cds;Parent=AsAtg21516.t1
Asue_scaffold5	AUGUSTUS	CDS	23194134	23194284	.	+	1	ID=AsAtg21516.t1.cds;Parent=AsAtg21516.t1
Asue_scaffold5	AUGUSTUS	CDS	23194578	23194715	.	+	0	ID=AsAtg21516.t1.cds;Parent=AsAtg21516.t1
Asue_scaffold5	AUGUSTUS	CDS	23194810	23194992	.	+	0	ID=AsAtg21516.t1.cds;Parent=AsAtg21516.t1
Asue_scaffold5	AUGUSTUS	CDS	23195169	23195326	.	+	0	ID=AsAtg21516.t1.cds;Parent=AsAtg21516.t1
Asue_scaffold5	AUGUSTUS	CDS	23195427	23195526	.	+	1	ID=AsAtg21516.t1.cds;Parent=AsAtg21516.t1
Asue_scaffold5	AUGUSTUS	CDS	23195682	23195793	.	+	0	ID=AsAtg21516.t1.cds;Parent=AsAtg21516.t1
Asue_scaffold5	AUGUSTUS	CDS	23195894	23196033	.	+	2	ID=AsAtg21516.t1.cds;Parent=AsAtg21516.t1
Asue_scaffold5	AUGUSTUS	CDS	23196118	23196303	.	+	0	ID=AsAtg21516.t1.cds;Parent=AsAtg21516.t1
Asue_scaffold5	AUGUSTUS	CDS	23196398	23196565	.	+	0	ID=AsAtg21516.t1.cds;Parent=AsAtg21516.t1
Asue_scaffold5	AUGUSTUS	exon	23186421	23186696	.	+	.	ID=AsAtg21516.t1.exon1;Parent=AsAtg21516.t1
Asue_scaffold5	AUGUSTUS	exon	23186958	23187383	.	+	.	ID=AsAtg21516.t1.exon2;Parent=AsAtg21516.t1
Asue_scaffold5	AUGUSTUS	exon	23187660	23188225	.	+	.	ID=AsAtg21516.t1.exon3;Parent=AsAtg21516.t1
Asue_scaffold5	AUGUSTUS	exon	23189187	23189334	.	+	.	ID=AsAtg21516.t1.exon4;Parent=AsAtg21516.t1
Asue_scaffold5	AUGUSTUS	exon	23189423	23189593	.	+	.	ID=AsAtg21516.t1.exon5;Parent=AsAtg21516.t1
Asue_scaffold5	AUGUSTUS	exon	23189681	23189860	.	+	.	ID=AsAtg21516.t1.exon6;Parent=AsAtg21516.t1
Asue_scaffold5	AUGUSTUS	exon	23189982	23190669	.	+	.	ID=AsAtg21516.t1.exon7;Parent=AsAtg21516.t1
Asue_scaffold5	AUGUSTUS	exon	23190945	23191342	.	+	.	ID=AsAtg21516.t1.exon8;Parent=AsAtg21516.t1
Asue_scaffold5	AUGUSTUS	exon	23191428	23191827	.	+	.	ID=AsAtg21516.t1.exon9;Parent=AsAtg21516.t1
Asue_scaffold5	AUGUSTUS	exon	23192450	23192626	.	+	.	ID=AsAtg21516.t1.exon10;Parent=AsAtg21516.t1
Asue_scaffold5	AUGUSTUS	exon	23193285	23193429	.	+	.	ID=AsAtg21516.t1.exon11;Parent=AsAtg21516.t1
Asue_scaffold5	AUGUSTUS	exon	23194134	23194284	.	+	.	ID=AsAtg21516.t1.exon12;Parent=AsAtg21516.t1
Asue_scaffold5	AUGUSTUS	exon	23194578	23194715	.	+	.	ID=AsAtg21516.t1.exon13;Parent=AsAtg21516.t1
Asue_scaffold5	AUGUSTUS	exon	23194810	23194992	.	+	.	ID=AsAtg21516.t1.exon14;Parent=AsAtg21516.t1
Asue_scaffold5	AUGUSTUS	exon	23195169	23195326	.	+	.	ID=AsAtg21516.t1.exon15;Parent=AsAtg21516.t1
Asue_scaffold5	AUGUSTUS	exon	23195427	23195526	.	+	.	ID=AsAtg21516.t1.exon16;Parent=AsAtg21516.t1
Asue_scaffold5	AUGUSTUS	exon	23195682	23195793	.	+	.	ID=AsAtg21516.t1.exon17;Parent=AsAtg21516.t1
Asue_scaffold5	AUGUSTUS	exon	23195894	23196033	.	+	.	ID=AsAtg21516.t1.exon18;Parent=AsAtg21516.t1
Asue_scaffold5	AUGUSTUS	exon	23196118	23196303	.	+	.	ID=AsAtg21516.t1.exon19;Parent=AsAtg21516.t1
Asue_scaffold5	AUGUSTUS	exon	23196398	23196565	.	+	.	ID=AsAtg21516.t1.exon20;Parent=AsAtg21516.t1
###
# start gene g21517
# protein sequence = [MPYEKELAAAKKAVSLAARLSQEVQKSLLQSDVRSKSDKSPVTAADYGSQAVISHVLERELHPEPLYLVAEENAEDLH
# KNGAEEFLESITKLVNNALASDDSYANSSLSMDDVRKAIDHGRSQGGSSGRHWILDPVDGTRGFVKGEEYAVALALLVEGKVVLGVMACPKLENHKSS
# SSGCLFFATVGEGAYVQSLEGDSHPPQKVQVSNIENPEEATFVESSHKPIPIHSSIANKLGIKAPPLRIHSQVKYAALARGDAEIYLRFTLKGYREFI
# WNHAAGAIITTEAGGVVCDADGNPLDFSRGNHLEHKTGIVVSTKNLMPRLLKAIRESIEEEMLLSETQLKL]
# Evidence for and against this transcript:
# % of transcript supported by hints (any source): 0
# CDS exons: 0/8
# CDS introns: 0/7
# 5'UTR exons and introns: 0/1
# 3'UTR exons and introns: 0/1
# hint groups fully obeyed: 0
# incompatible hint groups: 0
# end gene g21517
Asue_scaffold5	AUGUSTUS	gene	23196660	23198498	.	-	.	ID=AsAtg21517
Asue_scaffold5	AUGUSTUS	mRNA	23196660	23198498	.	-	.	ID=AsAtg21517.t1;Parent=AsAtg21517
Asue_scaffold5	AUGUSTUS	CDS	23196749	23196930	.	-	2	ID=AsAtg21517.t1.cds;Parent=AsAtg21517.t1
Asue_scaffold5	AUGUSTUS	CDS	23197031	23197184	.	-	0	ID=AsAtg21517.t1.cds;Parent=AsAtg21517.t1
Asue_scaffold5	AUGUSTUS	CDS	23197283	23197372	.	-	0	ID=AsAtg21517.t1.cds;Parent=AsAtg21517.t1
Asue_scaffold5	AUGUSTUS	CDS	23197462	23197651	.	-	1	ID=AsAtg21517.t1.cds;Parent=AsAtg21517.t1
Asue_scaffold5	AUGUSTUS	CDS	23197724	23197929	.	-	0	ID=AsAtg21517.t1.cds;Parent=AsAtg21517.t1
Asue_scaffold5	AUGUSTUS	CDS	23198005	23198078	.	-	2	ID=AsAtg21517.t1.cds;Parent=AsAtg21517.t1
Asue_scaffold5	AUGUSTUS	CDS	23198192	23198267	.	-	0	ID=AsAtg21517.t1.cds;Parent=AsAtg21517.t1
Asue_scaffold5	AUGUSTUS	CDS	23198347	23198412	.	-	0	ID=AsAtg21517.t1.cds;Parent=AsAtg21517.t1
Asue_scaffold5	AUGUSTUS	exon	23196749	23196930	.	-	.	ID=AsAtg21517.t1.exon1;Parent=AsAtg21517.t1
Asue_scaffold5	AUGUSTUS	exon	23197031	23197184	.	-	.	ID=AsAtg21517.t1.exon2;Parent=AsAtg21517.t1
Asue_scaffold5	AUGUSTUS	exon	23197283	23197372	.	-	.	ID=AsAtg21517.t1.exon3;Parent=AsAtg21517.t1
Asue_scaffold5	AUGUSTUS	exon	23197462	23197651	.	-	.	ID=AsAtg21517.t1.exon4;Parent=AsAtg21517.t1
Asue_scaffold5	AUGUSTUS	exon	23197724	23197929	.	-	.	ID=AsAtg21517.t1.exon5;Parent=AsAtg21517.t1
Asue_scaffold5	AUGUSTUS	exon	23198005	23198078	.	-	.	ID=AsAtg21517.t1.exon6;Parent=AsAtg21517.t1
Asue_scaffold5	AUGUSTUS	exon	23198192	23198267	.	-	.	ID=AsAtg21517.t1.exon7;Parent=AsAtg21517.t1
Asue_scaffold5	AUGUSTUS	exon	23198347	23198412	.	-	.	ID=AsAtg21517.t1.exon8;Parent=AsAtg21517.t1
###
# start gene g21518
# protein sequence = [MVRFLNIALILLLIVLFVANVLEATKLNVMDKCWRPNPHWRRTRNQLARCSVGFAGKMTGNIGKGVTQYKVTDPSDDP
# LNPKPGTLRYGATLVKGKKWITFKRNMKIKLHKPLLISSFTALDGRGASVHISGPACLIVYRATDVIIHGLKIHDCKAHPPSSVMGPDSKIIQLGHMD
# GDAIRLVTAKKVWIDHNTLYDCEDGLLDVTLGSTDVTVSNNWFRNQDKVMLLGHDDGYVKDKDMRVTVVFNHFGPNCNQRMPRVRHGYAHVANNYYQG
# WTQYAIGGSMSPRVKSESNYFVAPKSGSKEITWKKRSNGDQMQWKFYSVNDYFENGACFGLHKGVGKARPNYGPDQRFTVANAKQVKVLTSSAGALHC
# TRNSVC]
# Evidence for and against this transcript:
# % of transcript supported by hints (any source): 0
# CDS exons: 0/3
# CDS introns: 0/2
# 5'UTR exons and introns: 0/1
# 3'UTR exons and introns: 0/1
# hint groups fully obeyed: 0
# incompatible hint groups: 0
# end gene g21518
Asue_scaffold5	AUGUSTUS	gene	23198983	23200539	.	+	.	ID=AsAtg21518
Asue_scaffold5	AUGUSTUS	mRNA	23198983	23200539	.	+	.	ID=AsAtg21518.t1;Parent=AsAtg21518
Asue_scaffold5	AUGUSTUS	CDS	23199078	23199853	.	+	0	ID=AsAtg21518.t1.cds;Parent=AsAtg21518.t1
Asue_scaffold5	AUGUSTUS	CDS	23199942	23200077	.	+	1	ID=AsAtg21518.t1.cds;Parent=AsAtg21518.t1
Asue_scaffold5	AUGUSTUS	CDS	23200172	23200396	.	+	0	ID=AsAtg21518.t1.cds;Parent=AsAtg21518.t1
Asue_scaffold5	AUGUSTUS	exon	23199078	23199853	.	+	.	ID=AsAtg21518.t1.exon1;Parent=AsAtg21518.t1
Asue_scaffold5	AUGUSTUS	exon	23199942	23200077	.	+	.	ID=AsAtg21518.t1.exon2;Parent=AsAtg21518.t1
Asue_scaffold5	AUGUSTUS	exon	23200172	23200396	.	+	.	ID=AsAtg21518.t1.exon3;Parent=AsAtg21518.t1
###
# start gene g21519
# protein sequence = [MATEHSGLEDQESQPSQVAPGFVGAIEEQYKKLRDHAEAYPYVWGSYTVVYGGLFLWTAYRWRKLRRTEDRVRGLQTK
# LRKLVENEQAAVTASKSAQSVDKSSSIPDKKTS]
# Evidence for and against this transcript:
# % of transcript supported by hints (any source): 20
# CDS exons: 0/1
# CDS introns: 0/0
# 5'UTR exons and introns: 1/3
#      E:   1 
# 3'UTR exons and introns: 0/1
# hint groups fully obeyed: 1
#      E:   1 
# incompatible hint groups: 0
# end gene g21519
Asue_scaffold5	AUGUSTUS	gene	23200691	23201958	.	-	.	ID=AsAtg21519
Asue_scaffold5	AUGUSTUS	mRNA	23200691	23201958	.	-	.	ID=AsAtg21519.t1;Parent=AsAtg21519
Asue_scaffold5	AUGUSTUS	CDS	23200832	23201167	.	-	0	ID=AsAtg21519.t1.cds;Parent=AsAtg21519.t1
Asue_scaffold5	AUGUSTUS	exon	23200832	23201167	.	-	.	ID=AsAtg21519.t1.exon1;Parent=AsAtg21519.t1
###
# start gene g21520
# protein sequence = [MDDTAEAKAYQDELSAILGEKLSAEDEEEILAEFDNLESLLIVEDMPEVPTTELMPEEPEKMDLPDVPTKAPVASNET
# TSTKRKVLEEPLEA]
# Evidence for and against this transcript:
# % of transcript supported by hints (any source): 38.5
# CDS exons: 0/4
# CDS introns: 3/3
#      E:   3 
#      P:   3 
# 5'UTR exons and introns: 2/5
#      E:   2 
#      P:   2 
# 3'UTR exons and introns: 0/1
# hint groups fully obeyed: 10
#      E:   5 
#      P:   5 
# incompatible hint groups: 0
# end gene g21520
Asue_scaffold5	AUGUSTUS	gene	23202177	23204058	.	-	.	ID=AsAtg21520
Asue_scaffold5	AUGUSTUS	mRNA	23202177	23204058	.	-	.	ID=AsAtg21520.t1;Parent=AsAtg21520
Asue_scaffold5	AUGUSTUS	CDS	23202492	23202517	.	-	2	ID=AsAtg21520.t1.cds;Parent=AsAtg21520.t1
Asue_scaffold5	AUGUSTUS	CDS	23202595	23202727	.	-	0	ID=AsAtg21520.t1.cds;Parent=AsAtg21520.t1
Asue_scaffold5	AUGUSTUS	CDS	23202886	23202969	.	-	0	ID=AsAtg21520.t1.cds;Parent=AsAtg21520.t1
Asue_scaffold5	AUGUSTUS	CDS	23203126	23203161	.	-	0	ID=AsAtg21520.t1.cds;Parent=AsAtg21520.t1
Asue_scaffold5	AUGUSTUS	exon	23202492	23202517	.	-	.	ID=AsAtg21520.t1.exon1;Parent=AsAtg21520.t1
Asue_scaffold5	AUGUSTUS	exon	23202595	23202727	.	-	.	ID=AsAtg21520.t1.exon2;Parent=AsAtg21520.t1
Asue_scaffold5	AUGUSTUS	exon	23202886	23202969	.	-	.	ID=AsAtg21520.t1.exon3;Parent=AsAtg21520.t1
Asue_scaffold5	AUGUSTUS	exon	23203126	23203161	.	-	.	ID=AsAtg21520.t1.exon4;Parent=AsAtg21520.t1
###
# start gene g21521
# protein sequence = [MSSRGKRKDEDVRASDDESETHAPAKKVAKPADDSDQSDDIVVCNISKNRRVSVRNWNGKIWIDIREFYVKDGKTLPG
# KKGISLSVDQWNTLRNHAEDIEKALSDLS]
# Evidence for and against this transcript:
# % of transcript supported by hints (any source): 72.7
# CDS exons: 4/4
#      P:   4 
# CDS introns: 3/3
#      E:   3 
#      P:   3 
# 5'UTR exons and introns: 1/3
#      E:   1 
# 3'UTR exons and introns: 0/1
# hint groups fully obeyed: 7
#      E:   4 
#      P:   3 
# incompatible hint groups: 5
#      P:   5 
# end gene g21521
Asue_scaffold5	AUGUSTUS	gene	23204183	23205681	.	+	.	ID=AsAtg21521
Asue_scaffold5	AUGUSTUS	mRNA	23204183	23205681	.	+	.	ID=AsAtg21521.t1;Parent=AsAtg21521
Asue_scaffold5	AUGUSTUS	CDS	23204479	23204613	.	+	0	ID=AsAtg21521.t1.cds;Parent=AsAtg21521.t1
Asue_scaffold5	AUGUSTUS	CDS	23204766	23204871	.	+	0	ID=AsAtg21521.t1.cds;Parent=AsAtg21521.t1
Asue_scaffold5	AUGUSTUS	CDS	23205243	23205265	.	+	2	ID=AsAtg21521.t1.cds;Parent=AsAtg21521.t1
Asue_scaffold5	AUGUSTUS	CDS	23205367	23205426	.	+	0	ID=AsAtg21521.t1.cds;Parent=AsAtg21521.t1
Asue_scaffold5	AUGUSTUS	exon	23204479	23204613	.	+	.	ID=AsAtg21521.t1.exon1;Parent=AsAtg21521.t1
Asue_scaffold5	AUGUSTUS	exon	23204766	23204871	.	+	.	ID=AsAtg21521.t1.exon2;Parent=AsAtg21521.t1
Asue_scaffold5	AUGUSTUS	exon	23205243	23205265	.	+	.	ID=AsAtg21521.t1.exon3;Parent=AsAtg21521.t1
Asue_scaffold5	AUGUSTUS	exon	23205367	23205426	.	+	.	ID=AsAtg21521.t1.exon4;Parent=AsAtg21521.t1
###
# start gene g21522
# protein sequence = [MSENGKRKDEDVRASDDRDESETHAPPKKVAKPADEIEDIFICNLDKNRRVFVRNCNGRIWIAIRQFFVKDGITLPCN
# SKQGISLSLEQWNDLRNHEEDIDKALSELSEV]
# Evidence for and against this transcript:
# % of transcript supported by hints (any source): 55.6
# CDS exons: 2/4
#      P:   2 
# CDS introns: 3/3
#      E:   3 
#      P:   3 
# 5'UTR exons and introns: 0/1
# 3'UTR exons and introns: 0/1
# hint groups fully obeyed: 6
#      E:   3 
#      P:   3 
# incompatible hint groups: 3
#      P:   3 
# end gene g21522
Asue_scaffold5	AUGUSTUS	gene	23205933	23207146	.	+	.	ID=AsAtg21522
Asue_scaffold5	AUGUSTUS	mRNA	23205933	23207146	.	+	.	ID=AsAtg21522.t1;Parent=AsAtg21522
Asue_scaffold5	AUGUSTUS	CDS	23206068	23206199	.	+	0	ID=AsAtg21522.t1.cds;Parent=AsAtg21522.t1
Asue_scaffold5	AUGUSTUS	CDS	23206310	23206421	.	+	0	ID=AsAtg21522.t1.cds;Parent=AsAtg21522.t1
Asue_scaffold5	AUGUSTUS	CDS	23206777	23206799	.	+	2	ID=AsAtg21522.t1.cds;Parent=AsAtg21522.t1
Asue_scaffold5	AUGUSTUS	CDS	23206884	23206949	.	+	0	ID=AsAtg21522.t1.cds;Parent=AsAtg21522.t1
Asue_scaffold5	AUGUSTUS	exon	23206068	23206199	.	+	.	ID=AsAtg21522.t1.exon1;Parent=AsAtg21522.t1
Asue_scaffold5	AUGUSTUS	exon	23206310	23206421	.	+	.	ID=AsAtg21522.t1.exon2;Parent=AsAtg21522.t1
Asue_scaffold5	AUGUSTUS	exon	23206777	23206799	.	+	.	ID=AsAtg21522.t1.exon3;Parent=AsAtg21522.t1
Asue_scaffold5	AUGUSTUS	exon	23206884	23206949	.	+	.	ID=AsAtg21522.t1.exon4;Parent=AsAtg21522.t1
###
# start gene g21523
# protein sequence = [MYRPLQSGGNLVMLFKGCRRFVRTTCRVSIPGGSLGNESKAPPRFLRDRKIVPDADPPNMEDIHKLYRLFEQSSRLTI
# LTGAGVSTECGIPDYRSPNGAYSSGFKPITHQEFTRSSRARRRYWARSYAGWRRFTAAQPGPAHTALASLEKAGRINFMITQNVDRLHHRAGSDPLEL
# HGTVYTVMCLECGFSFPRDLFQDQLKAINPKASWAEAIESIDHGDPGSEKSFGMKQRPDGDIEIDEKFWEEGFHIPVCEKCKGVLKPDVIFFGDNIPK
# ERATQAMEVAKQSDAFLVLGSSLMTMSAFRLCRAAHEAGAMTAIVNIGETRADDIVPLKINARVGEILHRVLDVGSLSVPAL]
# Evidence for and against this transcript:
# % of transcript supported by hints (any source): 76.2
# CDS exons: 8/9
#      P:   8 
# CDS introns: 7/8
#      E:   7 
#      P:   7 
# 5'UTR exons and introns: 1/3
#      E:   1 
#      P:   1 
# 3'UTR exons and introns: 0/1
# hint groups fully obeyed: 16
#      E:   8 
#      P:   8 
# incompatible hint groups: 11
#      E:   1 
#      P:  10 
# end gene g21523
Asue_scaffold5	AUGUSTUS	gene	23207204	23209458	.	-	.	ID=AsAtg21523
Asue_scaffold5	AUGUSTUS	mRNA	23207204	23209458	.	-	.	ID=AsAtg21523.t1;Parent=AsAtg21523
Asue_scaffold5	AUGUSTUS	CDS	23207229	23207279	.	-	0	ID=AsAtg21523.t1.cds;Parent=AsAtg21523.t1
Asue_scaffold5	AUGUSTUS	CDS	23207399	23207498	.	-	1	ID=AsAtg21523.t1.cds;Parent=AsAtg21523.t1
Asue_scaffold5	AUGUSTUS	CDS	23207571	23207698	.	-	0	ID=AsAtg21523.t1.cds;Parent=AsAtg21523.t1
Asue_scaffold5	AUGUSTUS	CDS	23207772	23207936	.	-	0	ID=AsAtg21523.t1.cds;Parent=AsAtg21523.t1
Asue_scaffold5	AUGUSTUS	CDS	23208010	23208145	.	-	1	ID=AsAtg21523.t1.cds;Parent=AsAtg21523.t1
Asue_scaffold5	AUGUSTUS	CDS	23208222	23208382	.	-	0	ID=AsAtg21523.t1.cds;Parent=AsAtg21523.t1
Asue_scaffold5	AUGUSTUS	CDS	23208492	23208537	.	-	1	ID=AsAtg21523.t1.cds;Parent=AsAtg21523.t1
Asue_scaffold5	AUGUSTUS	CDS	23208638	23208703	.	-	1	ID=AsAtg21523.t1.cds;Parent=AsAtg21523.t1
Asue_scaffold5	AUGUSTUS	CDS	23208786	23209003	.	-	0	ID=AsAtg21523.t1.cds;Parent=AsAtg21523.t1
Asue_scaffold5	AUGUSTUS	exon	23207229	23207279	.	-	.	ID=AsAtg21523.t1.exon1;Parent=AsAtg21523.t1
Asue_scaffold5	AUGUSTUS	exon	23207399	23207498	.	-	.	ID=AsAtg21523.t1.exon2;Parent=AsAtg21523.t1
Asue_scaffold5	AUGUSTUS	exon	23207571	23207698	.	-	.	ID=AsAtg21523.t1.exon3;Parent=AsAtg21523.t1
Asue_scaffold5	AUGUSTUS	exon	23207772	23207936	.	-	.	ID=AsAtg21523.t1.exon4;Parent=AsAtg21523.t1
Asue_scaffold5	AUGUSTUS	exon	23208010	23208145	.	-	.	ID=AsAtg21523.t1.exon5;Parent=AsAtg21523.t1
Asue_scaffold5	AUGUSTUS	exon	23208222	23208382	.	-	.	ID=AsAtg21523.t1.exon6;Parent=AsAtg21523.t1
Asue_scaffold5	AUGUSTUS	exon	23208492	23208537	.	-	.	ID=AsAtg21523.t1.exon7;Parent=AsAtg21523.t1
Asue_scaffold5	AUGUSTUS	exon	23208638	23208703	.	-	.	ID=AsAtg21523.t1.exon8;Parent=AsAtg21523.t1
Asue_scaffold5	AUGUSTUS	exon	23208786	23209003	.	-	.	ID=AsAtg21523.t1.exon9;Parent=AsAtg21523.t1
###
# start gene g21524
# protein sequence = [MPHRTRPLKGLLLFTGINFVLVQTITPVYDFVCFLPYWERRRERIRQEREAAAASLNSTQKATQASVG]
# Evidence for and against this transcript:
# % of transcript supported by hints (any source): 33.3
# CDS exons: 0/2
# CDS introns: 1/1
#      E:   1 
# 5'UTR exons and introns: 2/5
#      E:   2 
# 3'UTR exons and introns: 0/1
# hint groups fully obeyed: 3
#      E:   3 
# incompatible hint groups: 0
# end gene g21524
Asue_scaffold5	AUGUSTUS	gene	23209563	23211360	.	+	.	ID=AsAtg21524
Asue_scaffold5	AUGUSTUS	mRNA	23209563	23211360	.	+	.	ID=AsAtg21524.t1;Parent=AsAtg21524
Asue_scaffold5	AUGUSTUS	CDS	23210465	23210587	.	+	0	ID=AsAtg21524.t1.cds;Parent=AsAtg21524.t1
Asue_scaffold5	AUGUSTUS	CDS	23211206	23211289	.	+	0	ID=AsAtg21524.t1.cds;Parent=AsAtg21524.t1
Asue_scaffold5	AUGUSTUS	exon	23210465	23210587	.	+	.	ID=AsAtg21524.t1.exon1;Parent=AsAtg21524.t1
Asue_scaffold5	AUGUSTUS	exon	23211206	23211289	.	+	.	ID=AsAtg21524.t1.exon2;Parent=AsAtg21524.t1
###
# start gene g21525
# protein sequence = [MGTKQPRNYRRRCNDEIDGEDATAAAKPSSSDLYPAKPSSSDLYPWKRRKLPAIPTKNDDDAKGRDHAKSSWLLDLSR
# GDEFYTQEQMQQRLKEHSRDERPMEIVFNGERVRSIGMDGLSYVFVCPMPQTADDKMAALDRICNAYDERVNSRMPQEQPQMYAGRPEELAKEPDENL
# TMSIAAAESCPSAHVYKYASLQEISDFKSVFRNFMQKNGYLITAIEDQMKVITERHASAILEKRKQVDGYSLIVEADSSTDDESDSETSAFKEARDSL
# LQRADKIFNDASVVYSELSRVKSIFKRGARHPSPAFRAAYTSLTVPSMYSPYLRLELLRWDPLHQDVDFSDMNWHGLLFHSRIVCGSTPVCTNPNFVS
# ELVKYVAVPILHHRIVRCWDILSTRETRNVVAATSLVARYVFPSSEALAELSLAIHARLVEAIIAISVPTWDPQVSKDVPNAPQVAAYRFGTSVRLMR
# NICMWKDVMELPVLEKLALSDLLFGKVLPHVRSIASESNIHDAVTKTERIVASLSGIWTGPTPSVTRTHR]
# Evidence for and against this transcript:
# % of transcript supported by hints (any source): 0
# CDS exons: 0/5
# CDS introns: 0/4
# 5'UTR exons and introns: 0/1
# 3'UTR exons and introns: 0/1
# hint groups fully obeyed: 0
# incompatible hint groups: 0
# end gene g21525
Asue_scaffold5	AUGUSTUS	gene	23215423	23217794	.	+	.	ID=AsAtg21525
Asue_scaffold5	AUGUSTUS	mRNA	23215423	23217794	.	+	.	ID=AsAtg21525.t1;Parent=AsAtg21525
Asue_scaffold5	AUGUSTUS	CDS	23215486	23215995	.	+	0	ID=AsAtg21525.t1.cds;Parent=AsAtg21525.t1
Asue_scaffold5	AUGUSTUS	CDS	23216063	23216188	.	+	0	ID=AsAtg21525.t1.cds;Parent=AsAtg21525.t1
Asue_scaffold5	AUGUSTUS	CDS	23216315	23216721	.	+	0	ID=AsAtg21525.t1.cds;Parent=AsAtg21525.t1
Asue_scaffold5	AUGUSTUS	CDS	23216946	23217219	.	+	1	ID=AsAtg21525.t1.cds;Parent=AsAtg21525.t1
Asue_scaffold5	AUGUSTUS	CDS	23217325	23217630	.	+	0	ID=AsAtg21525.t1.cds;Parent=AsAtg21525.t1
Asue_scaffold5	AUGUSTUS	exon	23215486	23215995	.	+	.	ID=AsAtg21525.t1.exon1;Parent=AsAtg21525.t1
Asue_scaffold5	AUGUSTUS	exon	23216063	23216188	.	+	.	ID=AsAtg21525.t1.exon2;Parent=AsAtg21525.t1
Asue_scaffold5	AUGUSTUS	exon	23216315	23216721	.	+	.	ID=AsAtg21525.t1.exon3;Parent=AsAtg21525.t1
Asue_scaffold5	AUGUSTUS	exon	23216946	23217219	.	+	.	ID=AsAtg21525.t1.exon4;Parent=AsAtg21525.t1
Asue_scaffold5	AUGUSTUS	exon	23217325	23217630	.	+	.	ID=AsAtg21525.t1.exon5;Parent=AsAtg21525.t1
###
# start gene g21526
# protein sequence = [MKSELNLPAGFRFHPTDEELVKFYLCRKCASEQISAPVIAEIDLYKFNPWELPEMSLYXXXXXXXXXXXXXXXXXXXX
# XXXXXXXXXXXXXXXXXPIGKPXXXXXXXXXXXXXXXXXXXXXXXXXXXXXXLANVDRSASVNKKNNLRLDDWVLCRIYNKKGTMEKYFPADEKPRTT
# TMAEQSSSPFDTSDSTYPTLQEDDSSSSGGHGHVVSPDVLEVQSEPKWGELEDALEAFDTSMFGSSMELLQPDAFVPQFLYQSDYFTSFQDPPEQKPF
# LNWSFAPQG]
# Evidence for and against this transcript:
# % of transcript supported by hints (any source): 28.6
# CDS exons: 0/3
# CDS introns: 2/2
#      E:   2 
# 5'UTR exons and introns: 0/1
# 3'UTR exons and introns: 0/1
# hint groups fully obeyed: 2
#      E:   2 
# incompatible hint groups: 0
# end gene g21526
Asue_scaffold5	AUGUSTUS	gene	23220233	23221491	.	+	.	ID=AsAtg21526
Asue_scaffold5	AUGUSTUS	mRNA	23220233	23221491	.	+	.	ID=AsAtg21526.t1;Parent=AsAtg21526
Asue_scaffold5	AUGUSTUS	CDS	23220350	23220509	.	+	0	ID=AsAtg21526.t1.cds;Parent=AsAtg21526.t1
Asue_scaffold5	AUGUSTUS	CDS	23220599	23220879	.	+	2	ID=AsAtg21526.t1.cds;Parent=AsAtg21526.t1
Asue_scaffold5	AUGUSTUS	CDS	23220971	23221381	.	+	0	ID=AsAtg21526.t1.cds;Parent=AsAtg21526.t1
Asue_scaffold5	AUGUSTUS	exon	23220350	23220509	.	+	.	ID=AsAtg21526.t1.exon1;Parent=AsAtg21526.t1
Asue_scaffold5	AUGUSTUS	exon	23220599	23220879	.	+	.	ID=AsAtg21526.t1.exon2;Parent=AsAtg21526.t1
Asue_scaffold5	AUGUSTUS	exon	23220971	23221381	.	+	.	ID=AsAtg21526.t1.exon3;Parent=AsAtg21526.t1
###
# start gene g21527
# protein sequence = [MRQWIFCKSTNKTLPKGASSPSSSTENSANAFEKLSIDPIRLLAIFEKSETEQQSQLLTDPEEEGDVSTVVAEKTSLK
# RPLXXXXXXXXXXXXXXXXXXXXXITASFGRDHERDDDSEAEEDHVEGCDEEEKGDGDFDSGDGNEKMMVSAPTLCTLQIFDSSPMAASATLMSMAHE
# RKVENLRGFMVNLANSRGFSLPETKLFQQKFLDLCLSRTPDHPTYSAMIFIAIMDLNKEGGASEDAISEFIKSKYKNLPFAHTNLLSHHLAKLVEKRE
# ILCDCDNDCYSLPGEKKTVASTDVQRKSDLITVRTNDQRAADEVMTCQNKEESVEILKSGDPKVVLLEEQSLTKSRTGSKRKACCVINVIEVMDTEDN
# GFKAGLRDSTVQIPRKEGVVEVVAVENSENEARIEANSRGGEFYEVAVLYKQNDVLMEESGKEAMETSSIVRKAKLRRTSNTTKENVEVTSEAYKKLW
# ECQTEACSNIIALEKMLKQCKEKDQQNKAVSEIDDVSRLPLSMESCRELWKAAQKLQSQLSEIIDSCDETVVPYSVSPGCELEGISKGLCKEDPKMKT
# PRGNNGSEKPSTQLEQKEREKSSKKKPQVKKTRIKSLRDIGITAVRKSPRFS]
# Evidence for and against this transcript:
# % of transcript supported by hints (any source): 21.1
# CDS exons: 0/8
# CDS introns: 3/7
#      E:   3 
#      P:   2 
# 5'UTR exons and introns: 1/3
#      E:   1 
# 3'UTR exons and introns: 0/1
# hint groups fully obeyed: 6
#      E:   4 
#      P:   2 
# incompatible hint groups: 0
# end gene g21527
Asue_scaffold5	AUGUSTUS	gene	23221561	23225558	.	-	.	ID=AsAtg21527
Asue_scaffold5	AUGUSTUS	mRNA	23221561	23225558	.	-	.	ID=AsAtg21527.t1;Parent=AsAtg21527
Asue_scaffold5	AUGUSTUS	CDS	23221684	23222007	.	-	0	ID=AsAtg21527.t1.cds;Parent=AsAtg21527.t1
Asue_scaffold5	AUGUSTUS	CDS	23222111	23222198	.	-	1	ID=AsAtg21527.t1.cds;Parent=AsAtg21527.t1
Asue_scaffold5	AUGUSTUS	CDS	23222291	23223072	.	-	0	ID=AsAtg21527.t1.cds;Parent=AsAtg21527.t1
Asue_scaffold5	AUGUSTUS	CDS	23223161	23223310	.	-	0	ID=AsAtg21527.t1.cds;Parent=AsAtg21527.t1
Asue_scaffold5	AUGUSTUS	CDS	23223682	23223760	.	-	1	ID=AsAtg21527.t1.cds;Parent=AsAtg21527.t1
Asue_scaffold5	AUGUSTUS	CDS	23224272	23224626	.	-	2	ID=AsAtg21527.t1.cds;Parent=AsAtg21527.t1
Asue_scaffold5	AUGUSTUS	CDS	23225062	23225111	.	-	1	ID=AsAtg21527.t1.cds;Parent=AsAtg21527.t1
Asue_scaffold5	AUGUSTUS	CDS	23225226	23225260	.	-	0	ID=AsAtg21527.t1.cds;Parent=AsAtg21527.t1
Asue_scaffold5	AUGUSTUS	exon	23221684	23222007	.	-	.	ID=AsAtg21527.t1.exon1;Parent=AsAtg21527.t1
Asue_scaffold5	AUGUSTUS	exon	23222111	23222198	.	-	.	ID=AsAtg21527.t1.exon2;Parent=AsAtg21527.t1
Asue_scaffold5	AUGUSTUS	exon	23222291	23223072	.	-	.	ID=AsAtg21527.t1.exon3;Parent=AsAtg21527.t1
Asue_scaffold5	AUGUSTUS	exon	23223161	23223310	.	-	.	ID=AsAtg21527.t1.exon4;Parent=AsAtg21527.t1
Asue_scaffold5	AUGUSTUS	exon	23223682	23223760	.	-	.	ID=AsAtg21527.t1.exon5;Parent=AsAtg21527.t1
Asue_scaffold5	AUGUSTUS	exon	23224272	23224626	.	-	.	ID=AsAtg21527.t1.exon6;Parent=AsAtg21527.t1
Asue_scaffold5	AUGUSTUS	exon	23225062	23225111	.	-	.	ID=AsAtg21527.t1.exon7;Parent=AsAtg21527.t1
Asue_scaffold5	AUGUSTUS	exon	23225226	23225260	.	-	.	ID=AsAtg21527.t1.exon8;Parent=AsAtg21527.t1
###
# start gene g21528
# protein sequence = [MGKLVPELSKENQLETTDCGVSDHGSPPIKNEEHEAPRYSSDKDTGLPTCRVCQCAESDRRGDAALGFLGITPPVSEP
# RRSNAGEETVDQKSSVVKSSGFIELISPDGEVFVCANDDIEMGAWQHRDKLLELGCSCKNDLALVHYACALKWFVNHGSTVCEICGKTAENIRTVDFN
# KVVIALKDYAALRERTADGDPNPVAVNNNTSSSGIDPDAVAAIRRQRLSEISLWFGPHCSNNNNNSSNSAAAGTASSQVTSEQPVGIVNFDILPMESR
# ATKWAVEGTGILLATGLLTVTLAWLIAPRVGKRTAKSGLHILLGGLCALTVVIFFRFVVLTRIRYGPARYWAILFVFWFLVFGIWASRSHASHSST]
# Evidence for and against this transcript:
# % of transcript supported by hints (any source): 63.6
# CDS exons: 3/4
#      P:   3 
# CDS introns: 3/3
#      E:   3 
#      P:   3 
# 5'UTR exons and introns: 1/3
#      E:   1 
# 3'UTR exons and introns: 0/1
# hint groups fully obeyed: 8
#      E:   4 
#      P:   4 
# incompatible hint groups: 3
#      P:   3 
# end gene g21528
Asue_scaffold5	AUGUSTUS	gene	23226029	23228398	.	-	.	ID=AsAtg21528
Asue_scaffold5	AUGUSTUS	mRNA	23226029	23228398	.	-	.	ID=AsAtg21528.t1;Parent=AsAtg21528
Asue_scaffold5	AUGUSTUS	CDS	23226144	23226263	.	-	0	ID=AsAtg21528.t1.cds;Parent=AsAtg21528.t1
Asue_scaffold5	AUGUSTUS	CDS	23226355	23226429	.	-	0	ID=AsAtg21528.t1.cds;Parent=AsAtg21528.t1
Asue_scaffold5	AUGUSTUS	CDS	23226525	23227411	.	-	2	ID=AsAtg21528.t1.cds;Parent=AsAtg21528.t1
Asue_scaffold5	AUGUSTUS	CDS	23227545	23227575	.	-	0	ID=AsAtg21528.t1.cds;Parent=AsAtg21528.t1
Asue_scaffold5	AUGUSTUS	exon	23226144	23226263	.	-	.	ID=AsAtg21528.t1.exon1;Parent=AsAtg21528.t1
Asue_scaffold5	AUGUSTUS	exon	23226355	23226429	.	-	.	ID=AsAtg21528.t1.exon2;Parent=AsAtg21528.t1
Asue_scaffold5	AUGUSTUS	exon	23226525	23227411	.	-	.	ID=AsAtg21528.t1.exon3;Parent=AsAtg21528.t1
Asue_scaffold5	AUGUSTUS	exon	23227545	23227575	.	-	.	ID=AsAtg21528.t1.exon4;Parent=AsAtg21528.t1
###
# start gene g21529
# protein sequence = [MAVLSSVSSLIPFSYGATRLTSKASLASRTSGFNLSSRWNSTRNSPRLYLSRAVTNNSGTTEISDNETAPRTYSWPDN
# KRPRVCILGGGFGGLYTALRLESLVWPEDKKPQVVLVDQSERFVFKPMLYELLSGEVDVWEIAPRFSDLLTNTGIQFLRDRVKTLLPCEHLGVNGSEI
# SVTGGTVLLESGFKIEYDWLVLALGAESKLDVVPGAMELAFPFYTLEDAIRVNEKLSKLERKNFKDGSAIKVAVVGCGYAGVELAATISERLQDRGIV
# QSINVSKNILTSAPDGNREAAMKVLTSRKVQLLLGYLVQSIKRASNLEEDEGYLLELQPAERGLESQIIEADIVLWTVGAKPLLTKLEPSGPNVLPLN
# ARGQAETDETLRVKGHPRIFALGDSSSLRDLNGKILPTTAQVAFQEADFTGWNIWAAINNRPLLPFRFQNLGEMMTLGRYDAAISPSFIEGLTLEGPI
# GHAARKLAYLIRLPTDEHRFKVGISWFAKSAVDSIALLQSNLTKVLSGS]
# Evidence for and against this transcript:
# % of transcript supported by hints (any source): 42.9
# CDS exons: 0/10
# CDS introns: 9/9
#      E:   9 
#      P:   9 
# 5'UTR exons and introns: 0/1
# 3'UTR exons and introns: 0/1
# hint groups fully obeyed: 18
#      E:   9 
#      P:   9 
# incompatible hint groups: 1
#      E:   1 
# end gene g21529
Asue_scaffold5	AUGUSTUS	gene	23229103	23231818	.	+	.	ID=AsAtg21529
Asue_scaffold5	AUGUSTUS	mRNA	23229103	23231818	.	+	.	ID=AsAtg21529.t1;Parent=AsAtg21529
Asue_scaffold5	AUGUSTUS	CDS	23229141	23229183	.	+	0	ID=AsAtg21529.t1.cds;Parent=AsAtg21529.t1
Asue_scaffold5	AUGUSTUS	CDS	23229403	23229596	.	+	2	ID=AsAtg21529.t1.cds;Parent=AsAtg21529.t1
Asue_scaffold5	AUGUSTUS	CDS	23229685	23229780	.	+	0	ID=AsAtg21529.t1.cds;Parent=AsAtg21529.t1
Asue_scaffold5	AUGUSTUS	CDS	23229864	23229930	.	+	0	ID=AsAtg21529.t1.cds;Parent=AsAtg21529.t1
Asue_scaffold5	AUGUSTUS	CDS	23230012	23230195	.	+	2	ID=AsAtg21529.t1.cds;Parent=AsAtg21529.t1
Asue_scaffold5	AUGUSTUS	CDS	23230339	23230432	.	+	1	ID=AsAtg21529.t1.cds;Parent=AsAtg21529.t1
Asue_scaffold5	AUGUSTUS	CDS	23230590	23230802	.	+	0	ID=AsAtg21529.t1.cds;Parent=AsAtg21529.t1
Asue_scaffold5	AUGUSTUS	CDS	23230883	23231230	.	+	0	ID=AsAtg21529.t1.cds;Parent=AsAtg21529.t1
Asue_scaffold5	AUGUSTUS	CDS	23231313	23231389	.	+	0	ID=AsAtg21529.t1.cds;Parent=AsAtg21529.t1
Asue_scaffold5	AUGUSTUS	CDS	23231464	23231707	.	+	1	ID=AsAtg21529.t1.cds;Parent=AsAtg21529.t1
Asue_scaffold5	AUGUSTUS	exon	23229141	23229183	.	+	.	ID=AsAtg21529.t1.exon1;Parent=AsAtg21529.t1
Asue_scaffold5	AUGUSTUS	exon	23229403	23229596	.	+	.	ID=AsAtg21529.t1.exon2;Parent=AsAtg21529.t1
Asue_scaffold5	AUGUSTUS	exon	23229685	23229780	.	+	.	ID=AsAtg21529.t1.exon3;Parent=AsAtg21529.t1
Asue_scaffold5	AUGUSTUS	exon	23229864	23229930	.	+	.	ID=AsAtg21529.t1.exon4;Parent=AsAtg21529.t1
Asue_scaffold5	AUGUSTUS	exon	23230012	23230195	.	+	.	ID=AsAtg21529.t1.exon5;Parent=AsAtg21529.t1
Asue_scaffold5	AUGUSTUS	exon	23230339	23230432	.	+	.	ID=AsAtg21529.t1.exon6;Parent=AsAtg21529.t1
Asue_scaffold5	AUGUSTUS	exon	23230590	23230802	.	+	.	ID=AsAtg21529.t1.exon7;Parent=AsAtg21529.t1
Asue_scaffold5	AUGUSTUS	exon	23230883	23231230	.	+	.	ID=AsAtg21529.t1.exon8;Parent=AsAtg21529.t1
Asue_scaffold5	AUGUSTUS	exon	23231313	23231389	.	+	.	ID=AsAtg21529.t1.exon9;Parent=AsAtg21529.t1
Asue_scaffold5	AUGUSTUS	exon	23231464	23231707	.	+	.	ID=AsAtg21529.t1.exon10;Parent=AsAtg21529.t1
###
# start gene g21530
# protein sequence = [MEADGQKYSVLAKTQVREKMMKEIEQISEVFLVSKSDATVILIRLGWNSFKASDLLGDNKEKFLAKLGLARVLNSNSS
# SADRETGDGDYLVSTPFCSHKFSTTCWSEYLSDALKKNKEQRGLISCLSQDCVASVGPDTIEQLTEPVKEMYENYILESFMECHKATIKWCPASGCEY
# AVELQEDGNEDNVISVVCLCGHTFCWTCGLESHRPVSCKKASIWWTYLLDQSRSISWIHTNTKSCPKCKIPVQQNGDPNYRLINCICSNNFCWICLRT
# EEQHQGNWNCSPVAVPAAGPSTVEFSQILHLNLWEAGHEALEKAKSKLRALEEKIIPKLIENCGATELDIRTVREAGMLSVQCRQVLKWSCVFDYSII
# EYESTKKQYLKHLRALASTMLCMHEGKLDELIHLALSPEDFTNYKHKLEISTTCTGNHFDGFIKELEDGKPEVKADGYENEPGSRWFCDRCTFENSWV
# DKQCKMCFFPLDYHPSPQVAAAPEDLGRSE]
# Evidence for and against this transcript:
# % of transcript supported by hints (any source): 0
# CDS exons: 0/2
# CDS introns: 0/1
# 5'UTR exons and introns: 0/3
# 3'UTR exons and introns: 0/1
# hint groups fully obeyed: 0
# incompatible hint groups: 0
# end gene g21530
Asue_scaffold5	AUGUSTUS	gene	23232793	23234916	.	+	.	ID=AsAtg21530
Asue_scaffold5	AUGUSTUS	mRNA	23232793	23234916	.	+	.	ID=AsAtg21530.t1;Parent=AsAtg21530
Asue_scaffold5	AUGUSTUS	CDS	23232985	23233775	.	+	0	ID=AsAtg21530.t1.cds;Parent=AsAtg21530.t1
Asue_scaffold5	AUGUSTUS	CDS	23233865	23234576	.	+	1	ID=AsAtg21530.t1.cds;Parent=AsAtg21530.t1
Asue_scaffold5	AUGUSTUS	exon	23232985	23233775	.	+	.	ID=AsAtg21530.t1.exon1;Parent=AsAtg21530.t1
Asue_scaffold5	AUGUSTUS	exon	23233865	23234576	.	+	.	ID=AsAtg21530.t1.exon2;Parent=AsAtg21530.t1
###
# start gene g21531
# protein sequence = [MSVSKFPHLSHGVHTINFLNEPVFLSVLLPSPSRIRVFSSISTSGIGGAAGVAKCHGTRHSGAGGRGDNGLRRDSGLG
# FDERGERKVRCEVDVISWRERRIRGEIWVDSDSQSVWNVLTDYERLADFIPNLVWSGRIPCPHPGRIWLEQRGLQRALYWHIEARVVLDLHECLDSPN
# GRELHFSMVDGDFKKFEGKWSVKSGIRSVGTVLSYEVNVIPRFNFPAIFLERIIRSDLPVNLRAVARQAEKIYKDCGKPSIIEDLLGIISSQPAPSNG
# IEFDSLATERSVASSVGSLAHSNELNNNWGVYGKACKLDKPCTVDEVHLRRFDGLLENGGVHRCAVASITVKAPVCEVWKVLTSYESLPEIVPNLAIS
# KILSRDNNKVRILQEGCKGLLYMVLHARAVLDLHEIREQEIRFEQVEGDFDSLEGKWIFEQLGSHHTLLKYTVESKMRKDSFLSEAIMEEVIYEDLPS
# NLCAIRDYIEKRGEKSSESCKLETCQVSEETCSSSRAKSVETVYNNDDGSDQTKQRRRIPGLQRDIEVLKSEILKFISEHGQEGFMPMRKQLRLHGRV
# DIEKAITRMGGFRRIALMMNLSLAYKHRKPKGYWDNLENLQEEIGRFQQSWGMDPSFMPSRKSFERAGRYDIARALEKWGGLHEVSRLLALNVRHPNR
# QLNARKDNGNTILRTESTEADLNSTVNKNNKPYVSQDTEKWLYNLKDLDINWVQY]
# Evidence for and against this transcript:
# % of transcript supported by hints (any source): 28.6
# CDS exons: 0/10
# CDS introns: 6/9
#      E:   6 
#      P:   6 
# 5'UTR exons and introns: 0/1
# 3'UTR exons and introns: 0/1
# hint groups fully obeyed: 12
#      E:   6 
#      P:   6 
# incompatible hint groups: 0
# end gene g21531
Asue_scaffold5	AUGUSTUS	gene	23235003	23239123	.	+	.	ID=AsAtg21531
Asue_scaffold5	AUGUSTUS	mRNA	23235003	23239123	.	+	.	ID=AsAtg21531.t1;Parent=AsAtg21531
Asue_scaffold5	AUGUSTUS	CDS	23235083	23235483	.	+	0	ID=AsAtg21531.t1.cds;Parent=AsAtg21531.t1
Asue_scaffold5	AUGUSTUS	CDS	23235714	23235834	.	+	1	ID=AsAtg21531.t1.cds;Parent=AsAtg21531.t1
Asue_scaffold5	AUGUSTUS	CDS	23236296	23236381	.	+	0	ID=AsAtg21531.t1.cds;Parent=AsAtg21531.t1
Asue_scaffold5	AUGUSTUS	CDS	23236559	23236940	.	+	1	ID=AsAtg21531.t1.cds;Parent=AsAtg21531.t1
Asue_scaffold5	AUGUSTUS	CDS	23237040	23237140	.	+	0	ID=AsAtg21531.t1.cds;Parent=AsAtg21531.t1
Asue_scaffold5	AUGUSTUS	CDS	23237289	23237355	.	+	1	ID=AsAtg21531.t1.cds;Parent=AsAtg21531.t1
Asue_scaffold5	AUGUSTUS	CDS	23237631	23237858	.	+	0	ID=AsAtg21531.t1.cds;Parent=AsAtg21531.t1
Asue_scaffold5	AUGUSTUS	CDS	23237941	23238387	.	+	0	ID=AsAtg21531.t1.cds;Parent=AsAtg21531.t1
Asue_scaffold5	AUGUSTUS	CDS	23238472	23238544	.	+	0	ID=AsAtg21531.t1.cds;Parent=AsAtg21531.t1
Asue_scaffold5	AUGUSTUS	CDS	23238627	23238886	.	+	2	ID=AsAtg21531.t1.cds;Parent=AsAtg21531.t1
Asue_scaffold5	AUGUSTUS	exon	23235083	23235483	.	+	.	ID=AsAtg21531.t1.exon1;Parent=AsAtg21531.t1
Asue_scaffold5	AUGUSTUS	exon	23235714	23235834	.	+	.	ID=AsAtg21531.t1.exon2;Parent=AsAtg21531.t1
Asue_scaffold5	AUGUSTUS	exon	23236296	23236381	.	+	.	ID=AsAtg21531.t1.exon3;Parent=AsAtg21531.t1
Asue_scaffold5	AUGUSTUS	exon	23236559	23236940	.	+	.	ID=AsAtg21531.t1.exon4;Parent=AsAtg21531.t1
Asue_scaffold5	AUGUSTUS	exon	23237040	23237140	.	+	.	ID=AsAtg21531.t1.exon5;Parent=AsAtg21531.t1
Asue_scaffold5	AUGUSTUS	exon	23237289	23237355	.	+	.	ID=AsAtg21531.t1.exon6;Parent=AsAtg21531.t1
Asue_scaffold5	AUGUSTUS	exon	23237631	23237858	.	+	.	ID=AsAtg21531.t1.exon7;Parent=AsAtg21531.t1
Asue_scaffold5	AUGUSTUS	exon	23237941	23238387	.	+	.	ID=AsAtg21531.t1.exon8;Parent=AsAtg21531.t1
Asue_scaffold5	AUGUSTUS	exon	23238472	23238544	.	+	.	ID=AsAtg21531.t1.exon9;Parent=AsAtg21531.t1
Asue_scaffold5	AUGUSTUS	exon	23238627	23238886	.	+	.	ID=AsAtg21531.t1.exon10;Parent=AsAtg21531.t1
###
# start gene g21532
# protein sequence = [MLTRAIGRVRIPVSRIQGSNCTSGLLKDSKLGPIGVCCSRWVSSESGKRFAAMWGSGDYGRLGLGNLDSQWTPAVCSA
# LSDHSITAVACGGAHTLFLTETRRVFATGLNDCGQLGVSDVKSHAMDPLEVSGLDKDILHISAGYYHSAAITVDGELYMWGKNSSGQLGLGKKAARVV
# RVPTKVEALHGITIQSVALGSEHSVAVTDGGEVLSWGGGGSGRLGHGHQSSLFGILRSNSEFTPRLIKELEGIKVTNVAAGLLHSACTDENGSAFMFG
# EKSINKMGFGGVRNATTPSIISEVPYAEEVACGGYHTCVVTRGGELYTWGSNENGCLGTDSTYVSHSPVRVEGPFLESTVSQVSCGWKHTAAISDNNV
# FTWGWGGSHGTFSVDGHSSGGQLGHGSDVDYARPAMVDLGKNVRAVHISCGFNHTAAVLEHF]
# Evidence for and against this transcript:
# % of transcript supported by hints (any source): 41.4
# CDS exons: 0/14
# CDS introns: 12/13
#      E:  12 
#      P:  12 
# 5'UTR exons and introns: 0/1
# 3'UTR exons and introns: 0/1
# hint groups fully obeyed: 24
#      E:  12 
#      P:  12 
# incompatible hint groups: 0
# end gene g21532
Asue_scaffold5	AUGUSTUS	gene	23242503	23245671	.	+	.	ID=AsAtg21532
Asue_scaffold5	AUGUSTUS	mRNA	23242503	23245671	.	+	.	ID=AsAtg21532.t1;Parent=AsAtg21532
Asue_scaffold5	AUGUSTUS	CDS	23242564	23242858	.	+	0	ID=AsAtg21532.t1.cds;Parent=AsAtg21532.t1
Asue_scaffold5	AUGUSTUS	CDS	23243254	23243330	.	+	2	ID=AsAtg21532.t1.cds;Parent=AsAtg21532.t1
Asue_scaffold5	AUGUSTUS	CDS	23243444	23243522	.	+	0	ID=AsAtg21532.t1.cds;Parent=AsAtg21532.t1
Asue_scaffold5	AUGUSTUS	CDS	23243635	23243694	.	+	2	ID=AsAtg21532.t1.cds;Parent=AsAtg21532.t1
Asue_scaffold5	AUGUSTUS	CDS	23243807	23243908	.	+	2	ID=AsAtg21532.t1.cds;Parent=AsAtg21532.t1
Asue_scaffold5	AUGUSTUS	CDS	23244004	23244097	.	+	2	ID=AsAtg21532.t1.cds;Parent=AsAtg21532.t1
Asue_scaffold5	AUGUSTUS	CDS	23244243	23244285	.	+	1	ID=AsAtg21532.t1.cds;Parent=AsAtg21532.t1
Asue_scaffold5	AUGUSTUS	CDS	23244402	23244447	.	+	0	ID=AsAtg21532.t1.cds;Parent=AsAtg21532.t1
Asue_scaffold5	AUGUSTUS	CDS	23244523	23244569	.	+	2	ID=AsAtg21532.t1.cds;Parent=AsAtg21532.t1
Asue_scaffold5	AUGUSTUS	CDS	23244638	23244740	.	+	0	ID=AsAtg21532.t1.cds;Parent=AsAtg21532.t1
Asue_scaffold5	AUGUSTUS	CDS	23244945	23244999	.	+	2	ID=AsAtg21532.t1.cds;Parent=AsAtg21532.t1
Asue_scaffold5	AUGUSTUS	CDS	23245094	23245197	.	+	1	ID=AsAtg21532.t1.cds;Parent=AsAtg21532.t1
Asue_scaffold5	AUGUSTUS	CDS	23245283	23245362	.	+	2	ID=AsAtg21532.t1.cds;Parent=AsAtg21532.t1
Asue_scaffold5	AUGUSTUS	CDS	23245454	23245573	.	+	0	ID=AsAtg21532.t1.cds;Parent=AsAtg21532.t1
Asue_scaffold5	AUGUSTUS	exon	23242564	23242858	.	+	.	ID=AsAtg21532.t1.exon1;Parent=AsAtg21532.t1
Asue_scaffold5	AUGUSTUS	exon	23243254	23243330	.	+	.	ID=AsAtg21532.t1.exon2;Parent=AsAtg21532.t1
Asue_scaffold5	AUGUSTUS	exon	23243444	23243522	.	+	.	ID=AsAtg21532.t1.exon3;Parent=AsAtg21532.t1
Asue_scaffold5	AUGUSTUS	exon	23243635	23243694	.	+	.	ID=AsAtg21532.t1.exon4;Parent=AsAtg21532.t1
Asue_scaffold5	AUGUSTUS	exon	23243807	23243908	.	+	.	ID=AsAtg21532.t1.exon5;Parent=AsAtg21532.t1
Asue_scaffold5	AUGUSTUS	exon	23244004	23244097	.	+	.	ID=AsAtg21532.t1.exon6;Parent=AsAtg21532.t1
Asue_scaffold5	AUGUSTUS	exon	23244243	23244285	.	+	.	ID=AsAtg21532.t1.exon7;Parent=AsAtg21532.t1
Asue_scaffold5	AUGUSTUS	exon	23244402	23244447	.	+	.	ID=AsAtg21532.t1.exon8;Parent=AsAtg21532.t1
Asue_scaffold5	AUGUSTUS	exon	23244523	23244569	.	+	.	ID=AsAtg21532.t1.exon9;Parent=AsAtg21532.t1
Asue_scaffold5	AUGUSTUS	exon	23244638	23244740	.	+	.	ID=AsAtg21532.t1.exon10;Parent=AsAtg21532.t1
Asue_scaffold5	AUGUSTUS	exon	23244945	23244999	.	+	.	ID=AsAtg21532.t1.exon11;Parent=AsAtg21532.t1
Asue_scaffold5	AUGUSTUS	exon	23245094	23245197	.	+	.	ID=AsAtg21532.t1.exon12;Parent=AsAtg21532.t1
Asue_scaffold5	AUGUSTUS	exon	23245283	23245362	.	+	.	ID=AsAtg21532.t1.exon13;Parent=AsAtg21532.t1
Asue_scaffold5	AUGUSTUS	exon	23245454	23245573	.	+	.	ID=AsAtg21532.t1.exon14;Parent=AsAtg21532.t1
###
# start gene g21533
# protein sequence = [MAEIADPPPRRTQGKVDAYAKGDKQIQKKDPEGDHDPQLQEFLHQEHKLKFWSNDMCIHPSNGADDPNKAKRSFLDSK
# KTRKSKVGDDVSDMEYLESDKEKSGQVDKDDDGHAMEVEADGSDDVLDAGRLFVHGLPYSTTEEELMEHFSKFGDISEVHLVLDKDTRSCRGMAFVLY
# LIPESAKMAMDKLDKLPFQGRTLHILPAKTRAMSAKQVDNSYNLPKSFKKEREEQRKASEACGNTNAWNSFFMRPDTILENLVGSYGVTKSELLDREC
# EDPAVRLALGETRVIMETKEALAKAGVRVTSLEEFAARKGDVKNRSKHILLVKHLPFASTEKELAQMFRKFGSLDKIVLPPTKTMALVVFLEAAEARA
# AMNGLAYTRYKDAPLYLEWAPRDILEPKALADNKEKKSAVEENDARRVNLDQQVGIYSDITESNVLHVKNLSFKTTDEGLKKHLTGVVKQGKILSVKI
# IRDWTRRRSSGYGFVEFDSVETATSVYRDLPVEGNVLDGHSLILNFSENKRSETVGEGSDKVTKLAKLHVKNVAFEATKKELRQLFSPFGQIKRVGLP
# LKNERKYAGYAFVEFGTMQEALNAKKALSNTHFYGRHLVLEWARDDESMEAIQKSCAAKYMGQENDNPKKRKSSTVVGSGRETSKKRL]
# Evidence for and against this transcript:
# % of transcript supported by hints (any source): 0
# CDS exons: 0/13
# CDS introns: 0/12
# 5'UTR exons and introns: 0/3
# 3'UTR exons and introns: 0/1
# hint groups fully obeyed: 0
# incompatible hint groups: 0
# end gene g21533
Asue_scaffold5	AUGUSTUS	gene	23245695	23249738	.	-	.	ID=AsAtg21533
Asue_scaffold5	AUGUSTUS	mRNA	23245695	23249738	.	-	.	ID=AsAtg21533.t1;Parent=AsAtg21533
Asue_scaffold5	AUGUSTUS	CDS	23245965	23246117	.	-	0	ID=AsAtg21533.t1.cds;Parent=AsAtg21533.t1
Asue_scaffold5	AUGUSTUS	CDS	23246202	23246510	.	-	0	ID=AsAtg21533.t1.cds;Parent=AsAtg21533.t1
Asue_scaffold5	AUGUSTUS	CDS	23246595	23246696	.	-	0	ID=AsAtg21533.t1.cds;Parent=AsAtg21533.t1
Asue_scaffold5	AUGUSTUS	CDS	23246792	23246896	.	-	0	ID=AsAtg21533.t1.cds;Parent=AsAtg21533.t1
Asue_scaffold5	AUGUSTUS	CDS	23247157	23247310	.	-	1	ID=AsAtg21533.t1.cds;Parent=AsAtg21533.t1
Asue_scaffold5	AUGUSTUS	CDS	23247443	23247507	.	-	0	ID=AsAtg21533.t1.cds;Parent=AsAtg21533.t1
Asue_scaffold5	AUGUSTUS	CDS	23247585	23247908	.	-	0	ID=AsAtg21533.t1.cds;Parent=AsAtg21533.t1
Asue_scaffold5	AUGUSTUS	CDS	23247990	23248107	.	-	1	ID=AsAtg21533.t1.cds;Parent=AsAtg21533.t1
Asue_scaffold5	AUGUSTUS	CDS	23248202	23248291	.	-	1	ID=AsAtg21533.t1.cds;Parent=AsAtg21533.t1
Asue_scaffold5	AUGUSTUS	CDS	23248415	23248546	.	-	1	ID=AsAtg21533.t1.cds;Parent=AsAtg21533.t1
Asue_scaffold5	AUGUSTUS	CDS	23248627	23248734	.	-	1	ID=AsAtg21533.t1.cds;Parent=AsAtg21533.t1
Asue_scaffold5	AUGUSTUS	CDS	23248808	23249109	.	-	0	ID=AsAtg21533.t1.cds;Parent=AsAtg21533.t1
Asue_scaffold5	AUGUSTUS	CDS	23249285	23249293	.	-	0	ID=AsAtg21533.t1.cds;Parent=AsAtg21533.t1
Asue_scaffold5	AUGUSTUS	exon	23245965	23246117	.	-	.	ID=AsAtg21533.t1.exon1;Parent=AsAtg21533.t1
Asue_scaffold5	AUGUSTUS	exon	23246202	23246510	.	-	.	ID=AsAtg21533.t1.exon2;Parent=AsAtg21533.t1
Asue_scaffold5	AUGUSTUS	exon	23246595	23246696	.	-	.	ID=AsAtg21533.t1.exon3;Parent=AsAtg21533.t1
Asue_scaffold5	AUGUSTUS	exon	23246792	23246896	.	-	.	ID=AsAtg21533.t1.exon4;Parent=AsAtg21533.t1
Asue_scaffold5	AUGUSTUS	exon	23247157	23247310	.	-	.	ID=AsAtg21533.t1.exon5;Parent=AsAtg21533.t1
Asue_scaffold5	AUGUSTUS	exon	23247443	23247507	.	-	.	ID=AsAtg21533.t1.exon6;Parent=AsAtg21533.t1
Asue_scaffold5	AUGUSTUS	exon	23247585	23247908	.	-	.	ID=AsAtg21533.t1.exon7;Parent=AsAtg21533.t1
Asue_scaffold5	AUGUSTUS	exon	23247990	23248107	.	-	.	ID=AsAtg21533.t1.exon8;Parent=AsAtg21533.t1
Asue_scaffold5	AUGUSTUS	exon	23248202	23248291	.	-	.	ID=AsAtg21533.t1.exon9;Parent=AsAtg21533.t1
Asue_scaffold5	AUGUSTUS	exon	23248415	23248546	.	-	.	ID=AsAtg21533.t1.exon10;Parent=AsAtg21533.t1
Asue_scaffold5	AUGUSTUS	exon	23248627	23248734	.	-	.	ID=AsAtg21533.t1.exon11;Parent=AsAtg21533.t1
Asue_scaffold5	AUGUSTUS	exon	23248808	23249109	.	-	.	ID=AsAtg21533.t1.exon12;Parent=AsAtg21533.t1
Asue_scaffold5	AUGUSTUS	exon	23249285	23249293	.	-	.	ID=AsAtg21533.t1.exon13;Parent=AsAtg21533.t1
###
# start gene g21534
# protein sequence = [MASRRILSSLLRSSSGRSAAKLGNRNPRLPSSSPARHAAPCSYLLARVAEYATSSPASSAAPSSAPAKDEGKKTYDYG
# GKGAIGRVCQVIGAIVDVRFEDQEGLPPIMTSLEVQDHPTRLVLEVSHHLGQNVVRTIAMDGTEGLVRGRKVLNTGAPITVPVGRATLGRIMNVLGEP
# IDERGEIKTEHYLPIHRDAPALVDLATGQEILATGIKVVDLLAPYQRGGKIGLFGGAGVGKTVLIMELINNVAKAHGGFSVFAGVGERTREGNDLYRE
# MIESGVIKLGEKQSESKCALVYGQMNEPPGARARVGLTGLTVAEYFRDAEGQDVLLFIDNIFRFTQANSEVSALLGRIPSAVGYQPTLASDLGALQER
# ITTTKKGSITSVQAIYVPADDLTDPAPATTFAHLDATTVLSRQISELGIYPAVDPLDSTSRMLSPHILGEEHYNTARGVQKVLQNYKNLQDIIAILGM
# DELSEDDKLTVARARKIQRFLSQPFHVAEIFTGAPGKYVDLKENINSFQGLLDGKYDDLSEQSFYMVGGIDEVVAKAEKIAKESAA]
# Evidence for and against this transcript:
# % of transcript supported by hints (any source): 68.4
# CDS exons: 5/9
#      P:   5 
# CDS introns: 8/8
#      E:   8 
#      P:   8 
# 5'UTR exons and introns: 0/1
# 3'UTR exons and introns: 0/1
# hint groups fully obeyed: 18
#      E:   8 
#      P:  10 
# incompatible hint groups: 3
#      P:   3 
# end gene g21534
Asue_scaffold5	AUGUSTUS	gene	23251794	23254738	.	-	.	ID=AsAtg21534
Asue_scaffold5	AUGUSTUS	mRNA	23251794	23254738	.	-	.	ID=AsAtg21534.t1;Parent=AsAtg21534
Asue_scaffold5	AUGUSTUS	CDS	23252087	23252200	.	-	0	ID=AsAtg21534.t1.cds;Parent=AsAtg21534.t1
Asue_scaffold5	AUGUSTUS	CDS	23252286	23252597	.	-	0	ID=AsAtg21534.t1.cds;Parent=AsAtg21534.t1
Asue_scaffold5	AUGUSTUS	CDS	23252694	23252918	.	-	0	ID=AsAtg21534.t1.cds;Parent=AsAtg21534.t1
Asue_scaffold5	AUGUSTUS	CDS	23253025	23253183	.	-	0	ID=AsAtg21534.t1.cds;Parent=AsAtg21534.t1
Asue_scaffold5	AUGUSTUS	CDS	23253285	23253388	.	-	2	ID=AsAtg21534.t1.cds;Parent=AsAtg21534.t1
Asue_scaffold5	AUGUSTUS	CDS	23253468	23253585	.	-	0	ID=AsAtg21534.t1.cds;Parent=AsAtg21534.t1
Asue_scaffold5	AUGUSTUS	CDS	23253674	23253762	.	-	2	ID=AsAtg21534.t1.cds;Parent=AsAtg21534.t1
Asue_scaffold5	AUGUSTUS	CDS	23253849	23253924	.	-	0	ID=AsAtg21534.t1.cds;Parent=AsAtg21534.t1
Asue_scaffold5	AUGUSTUS	CDS	23254226	23254699	.	-	0	ID=AsAtg21534.t1.cds;Parent=AsAtg21534.t1
Asue_scaffold5	AUGUSTUS	exon	23252087	23252200	.	-	.	ID=AsAtg21534.t1.exon1;Parent=AsAtg21534.t1
Asue_scaffold5	AUGUSTUS	exon	23252286	23252597	.	-	.	ID=AsAtg21534.t1.exon2;Parent=AsAtg21534.t1
Asue_scaffold5	AUGUSTUS	exon	23252694	23252918	.	-	.	ID=AsAtg21534.t1.exon3;Parent=AsAtg21534.t1
Asue_scaffold5	AUGUSTUS	exon	23253025	23253183	.	-	.	ID=AsAtg21534.t1.exon4;Parent=AsAtg21534.t1
Asue_scaffold5	AUGUSTUS	exon	23253285	23253388	.	-	.	ID=AsAtg21534.t1.exon5;Parent=AsAtg21534.t1
Asue_scaffold5	AUGUSTUS	exon	23253468	23253585	.	-	.	ID=AsAtg21534.t1.exon6;Parent=AsAtg21534.t1
Asue_scaffold5	AUGUSTUS	exon	23253674	23253762	.	-	.	ID=AsAtg21534.t1.exon7;Parent=AsAtg21534.t1
Asue_scaffold5	AUGUSTUS	exon	23253849	23253924	.	-	.	ID=AsAtg21534.t1.exon8;Parent=AsAtg21534.t1
Asue_scaffold5	AUGUSTUS	exon	23254226	23254699	.	-	.	ID=AsAtg21534.t1.exon9;Parent=AsAtg21534.t1
###
# start gene g21535
# protein sequence = [MASRRILSSLLRSSSSRSTSKSSLIGSRNPRLLSPGPAHRAAPCGTLLGRVAEYSTSSPANSAAPSSAPAKDEGKKTY
# DYGGKGAIGRVCQVIGAIVDVRFEDQEGLPPIMTSLEVQDHPTRLVLEVSHHLGQNVVRTIAMDGTEGLVRGRKVLNTGAPITVPVGRATLGRIMNVL
# GEPIDERGEIKTEHYLPIHRDAPALVDLATGQEILATGIKVVDLLAPYQRGGKIGLFGGAGVGKTVLIMELINNVAKAHGGFSVFAGVGERTREGNDL
# YREMIESGVIKLGEKQSESKCALVYGQMNEPPGARARVGLTGLTVAEYFRDAEGQDVLLFIDNIFRFTQANSEVSALLGRIPSAVGYQPTLASDLGAL
# QERITTTKKGSITSVQAIYVPADDLTDPAPATTFAHLDATTVLSRQISELGIYPAVDPLDSTSRMLSPHILGEEHYNTARGVQKVLQNYKNLQDIIAI
# LGMDELSEDDKLTVARARKIQRFLSQPFHVAEIFTGAPGKYVDLKENINSFQGLLDGKYDDLSEQSFYMVGGIDEVVAKAEKIAKESAA]
# Evidence for and against this transcript:
# % of transcript supported by hints (any source): 89.5
# CDS exons: 9/9
#      P:   9 
# CDS introns: 8/8
#      E:   8 
#      P:   8 
# 5'UTR exons and introns: 0/1
# 3'UTR exons and introns: 0/1
# hint groups fully obeyed: 18
#      E:   8 
#      P:  10 
# incompatible hint groups: 9
#      P:   9 (AT5G08690.1,TRINITY_GG_57_c1120_g1_i1)
# end gene g21535
Asue_scaffold5	AUGUSTUS	gene	23255547	23258538	.	-	.	ID=AsAtg21535
Asue_scaffold5	AUGUSTUS	mRNA	23255547	23258538	.	-	.	ID=AsAtg21535.t1;Parent=AsAtg21535
Asue_scaffold5	AUGUSTUS	CDS	23255788	23255901	.	-	0	ID=AsAtg21535.t1.cds;Parent=AsAtg21535.t1
Asue_scaffold5	AUGUSTUS	CDS	23256171	23256482	.	-	0	ID=AsAtg21535.t1.cds;Parent=AsAtg21535.t1
Asue_scaffold5	AUGUSTUS	CDS	23256586	23256810	.	-	0	ID=AsAtg21535.t1.cds;Parent=AsAtg21535.t1
Asue_scaffold5	AUGUSTUS	CDS	23256881	23257039	.	-	0	ID=AsAtg21535.t1.cds;Parent=AsAtg21535.t1
Asue_scaffold5	AUGUSTUS	CDS	23257140	23257243	.	-	2	ID=AsAtg21535.t1.cds;Parent=AsAtg21535.t1
Asue_scaffold5	AUGUSTUS	CDS	23257335	23257452	.	-	0	ID=AsAtg21535.t1.cds;Parent=AsAtg21535.t1
Asue_scaffold5	AUGUSTUS	CDS	23257533	23257621	.	-	2	ID=AsAtg21535.t1.cds;Parent=AsAtg21535.t1
Asue_scaffold5	AUGUSTUS	CDS	23257708	23257783	.	-	0	ID=AsAtg21535.t1.cds;Parent=AsAtg21535.t1
Asue_scaffold5	AUGUSTUS	CDS	23257996	23258478	.	-	0	ID=AsAtg21535.t1.cds;Parent=AsAtg21535.t1
Asue_scaffold5	AUGUSTUS	exon	23255788	23255901	.	-	.	ID=AsAtg21535.t1.exon1;Parent=AsAtg21535.t1
Asue_scaffold5	AUGUSTUS	exon	23256171	23256482	.	-	.	ID=AsAtg21535.t1.exon2;Parent=AsAtg21535.t1
Asue_scaffold5	AUGUSTUS	exon	23256586	23256810	.	-	.	ID=AsAtg21535.t1.exon3;Parent=AsAtg21535.t1
Asue_scaffold5	AUGUSTUS	exon	23256881	23257039	.	-	.	ID=AsAtg21535.t1.exon4;Parent=AsAtg21535.t1
Asue_scaffold5	AUGUSTUS	exon	23257140	23257243	.	-	.	ID=AsAtg21535.t1.exon5;Parent=AsAtg21535.t1
Asue_scaffold5	AUGUSTUS	exon	23257335	23257452	.	-	.	ID=AsAtg21535.t1.exon6;Parent=AsAtg21535.t1
Asue_scaffold5	AUGUSTUS	exon	23257533	23257621	.	-	.	ID=AsAtg21535.t1.exon7;Parent=AsAtg21535.t1
Asue_scaffold5	AUGUSTUS	exon	23257708	23257783	.	-	.	ID=AsAtg21535.t1.exon8;Parent=AsAtg21535.t1
Asue_scaffold5	AUGUSTUS	exon	23257996	23258478	.	-	.	ID=AsAtg21535.t1.exon9;Parent=AsAtg21535.t1
###
# start gene g21536
# protein sequence = [MASRRVLSSLLRSSSGRSAAKLGNRNPRLPSPSPARHAAPCSYLLGRVAEYATSSPASSAAPSSAPAKDEGKKTYDYG
# GKGAIGRVCQVIGAIVDVRFEDQEGLPPIMTSLEVQDHPTRLVLEVSHHLGQNVVRTIAMDGTEGLVRGRKVLNTGAPITVPVGRATLGRIMNVLGEP
# IDERGEIKTEHYLPIHRDAPALVDLATGQEILATGIKVVDLLAPYQRGGKIGLFGGAGVGKTVLIMELINNVAKAHGGFSVFAGVGERTREGNDLYRE
# MIESGVIKLGEKQSESKCALVYGQMNEPPGARARVGLTGLTVAEYFRDAEGQDVLLFIDNIFRFTQANSEVSALLGRIPSAVGYQPTLASDLGALQER
# ITTTKKGSITSVQAIYVPADDLTDPAPATTFAHLDATTVLSRQISELGIYPAVDPLDSTSRMLSPHILGEEHYNTARGVQKVLQNYKNLQDIIAILGM
# DELSEDDKLTVARARKIQRFLSQPFHVAEIFTGAPGKYVDLKENINSFQGLLDGKYDDLSEQSFYMVGGIDEVVAKAEKIAKESAA]
# Evidence for and against this transcript:
# % of transcript supported by hints (any source): 84.2
# CDS exons: 8/9
#      P:   8 
# CDS introns: 8/8
#      E:   8 
#      P:   8 
# 5'UTR exons and introns: 0/1
# 3'UTR exons and introns: 0/1
# hint groups fully obeyed: 18
#      E:   8 
#      P:  10 
# incompatible hint groups: 7
#      P:   7 
# end gene g21536
Asue_scaffold5	AUGUSTUS	gene	23259253	23262311	.	+	.	ID=AsAtg21536
Asue_scaffold5	AUGUSTUS	mRNA	23259253	23262311	.	+	.	ID=AsAtg21536.t1;Parent=AsAtg21536
Asue_scaffold5	AUGUSTUS	CDS	23259320	23259793	.	+	0	ID=AsAtg21536.t1.cds;Parent=AsAtg21536.t1
Asue_scaffold5	AUGUSTUS	CDS	23260111	23260186	.	+	0	ID=AsAtg21536.t1.cds;Parent=AsAtg21536.t1
Asue_scaffold5	AUGUSTUS	CDS	23260267	23260355	.	+	2	ID=AsAtg21536.t1.cds;Parent=AsAtg21536.t1
Asue_scaffold5	AUGUSTUS	CDS	23260447	23260564	.	+	0	ID=AsAtg21536.t1.cds;Parent=AsAtg21536.t1
Asue_scaffold5	AUGUSTUS	CDS	23260644	23260747	.	+	2	ID=AsAtg21536.t1.cds;Parent=AsAtg21536.t1
Asue_scaffold5	AUGUSTUS	CDS	23260848	23261006	.	+	0	ID=AsAtg21536.t1.cds;Parent=AsAtg21536.t1
Asue_scaffold5	AUGUSTUS	CDS	23261090	23261314	.	+	0	ID=AsAtg21536.t1.cds;Parent=AsAtg21536.t1
Asue_scaffold5	AUGUSTUS	CDS	23261409	23261720	.	+	0	ID=AsAtg21536.t1.cds;Parent=AsAtg21536.t1
Asue_scaffold5	AUGUSTUS	CDS	23261961	23262074	.	+	0	ID=AsAtg21536.t1.cds;Parent=AsAtg21536.t1
Asue_scaffold5	AUGUSTUS	exon	23259320	23259793	.	+	.	ID=AsAtg21536.t1.exon1;Parent=AsAtg21536.t1
Asue_scaffold5	AUGUSTUS	exon	23260111	23260186	.	+	.	ID=AsAtg21536.t1.exon2;Parent=AsAtg21536.t1
Asue_scaffold5	AUGUSTUS	exon	23260267	23260355	.	+	.	ID=AsAtg21536.t1.exon3;Parent=AsAtg21536.t1
Asue_scaffold5	AUGUSTUS	exon	23260447	23260564	.	+	.	ID=AsAtg21536.t1.exon4;Parent=AsAtg21536.t1
Asue_scaffold5	AUGUSTUS	exon	23260644	23260747	.	+	.	ID=AsAtg21536.t1.exon5;Parent=AsAtg21536.t1
Asue_scaffold5	AUGUSTUS	exon	23260848	23261006	.	+	.	ID=AsAtg21536.t1.exon6;Parent=AsAtg21536.t1
Asue_scaffold5	AUGUSTUS	exon	23261090	23261314	.	+	.	ID=AsAtg21536.t1.exon7;Parent=AsAtg21536.t1
Asue_scaffold5	AUGUSTUS	exon	23261409	23261720	.	+	.	ID=AsAtg21536.t1.exon8;Parent=AsAtg21536.t1
Asue_scaffold5	AUGUSTUS	exon	23261961	23262074	.	+	.	ID=AsAtg21536.t1.exon9;Parent=AsAtg21536.t1
###
# start gene g21537
# protein sequence = [MGSFCSKSLGINFGSEYSGSSVADDGREPDFGHSQPNGQTSLIVPGMRQLMVKDVKEQNQLKDVFSFREREAEDNFYD
# GIPTYTMAPSQKIRSAKSTQTAVSKVTEASKLLGKAGLGRAKDVLDTLGSSMTDLSSGGFTSGVATKGNELGILAFEVANTIVKSSNLIESLSKRNIE
# HLKGTILYSEGVQNLVSNDFDELLRLVAADKRQELQVFSGEVVRFGNRSKDFQWHNLQRYFDRISKELTPQRQLKEDAVLVVDQLMVLVQYTAELYQE
# LQVLYRLEKDYEQKRREEENSANSSKGDGLAILKTELKAQRKVVKSLKKKSLWSRGFEEVMEKLVDIVHFLLLEIHNIFGGADDQPSKKGAAEYDKRL
# GPAGLALHYANIIVQIDTLVARASSITSNARDSLYQSLPPGIKLALRSKIKSFNVDKELSVTQIKDEMERTLHWLVPVAGNTTKAHHGFGWVGEWANT
# GTDFTSKPSGGDILRIETLYHASKEKTEIYILGQIIWLQHLVTKAKSDARGGPRLSSIKSPLDTTNQQLISEPLSVPIVTDEEQKMLQEASKRKRTPC
# VSKSQDFDSEYSRARKCDPLSKSSEYFRGVRRSKSAAVKRYSSGFPLLDFAIDKEKVLDVIDRVDVPRDYKALLKEGSLSF]
# Evidence for and against this transcript:
# % of transcript supported by hints (any source): 85.2
# CDS exons: 12/12
#      P:  12 
# CDS introns: 11/11
#      E:  10 
#      P:  11 
# 5'UTR exons and introns: 0/3
# 3'UTR exons and introns: 0/1
# hint groups fully obeyed: 23
#      E:  10 
#      P:  13 
# incompatible hint groups: 12
#      P:  12 (AT5G08660.1,TRINITY_GG_57_c830_g1_i4)
# end gene g21537
Asue_scaffold5	AUGUSTUS	gene	23262453	23266438	.	-	.	ID=AsAtg21537
Asue_scaffold5	AUGUSTUS	mRNA	23262453	23266438	.	-	.	ID=AsAtg21537.t1;Parent=AsAtg21537
Asue_scaffold5	AUGUSTUS	CDS	23262624	23263161	.	-	1	ID=AsAtg21537.t1.cds;Parent=AsAtg21537.t1
Asue_scaffold5	AUGUSTUS	CDS	23263244	23263288	.	-	1	ID=AsAtg21537.t1.cds;Parent=AsAtg21537.t1
Asue_scaffold5	AUGUSTUS	CDS	23263390	23263466	.	-	0	ID=AsAtg21537.t1.cds;Parent=AsAtg21537.t1
Asue_scaffold5	AUGUSTUS	CDS	23263577	23263693	.	-	0	ID=AsAtg21537.t1.cds;Parent=AsAtg21537.t1
Asue_scaffold5	AUGUSTUS	CDS	23263793	23263896	.	-	2	ID=AsAtg21537.t1.cds;Parent=AsAtg21537.t1
Asue_scaffold5	AUGUSTUS	CDS	23264088	23264157	.	-	0	ID=AsAtg21537.t1.cds;Parent=AsAtg21537.t1
Asue_scaffold5	AUGUSTUS	CDS	23264350	23264447	.	-	2	ID=AsAtg21537.t1.cds;Parent=AsAtg21537.t1
Asue_scaffold5	AUGUSTUS	CDS	23264527	23264620	.	-	0	ID=AsAtg21537.t1.cds;Parent=AsAtg21537.t1
Asue_scaffold5	AUGUSTUS	CDS	23264815	23264905	.	-	1	ID=AsAtg21537.t1.cds;Parent=AsAtg21537.t1
Asue_scaffold5	AUGUSTUS	CDS	23265000	23265092	.	-	1	ID=AsAtg21537.t1.cds;Parent=AsAtg21537.t1
Asue_scaffold5	AUGUSTUS	CDS	23265179	23265492	.	-	0	ID=AsAtg21537.t1.cds;Parent=AsAtg21537.t1
Asue_scaffold5	AUGUSTUS	CDS	23265636	23265944	.	-	0	ID=AsAtg21537.t1.cds;Parent=AsAtg21537.t1
Asue_scaffold5	AUGUSTUS	exon	23262624	23263161	.	-	.	ID=AsAtg21537.t1.exon1;Parent=AsAtg21537.t1
Asue_scaffold5	AUGUSTUS	exon	23263244	23263288	.	-	.	ID=AsAtg21537.t1.exon2;Parent=AsAtg21537.t1
Asue_scaffold5	AUGUSTUS	exon	23263390	23263466	.	-	.	ID=AsAtg21537.t1.exon3;Parent=AsAtg21537.t1
Asue_scaffold5	AUGUSTUS	exon	23263577	23263693	.	-	.	ID=AsAtg21537.t1.exon4;Parent=AsAtg21537.t1
Asue_scaffold5	AUGUSTUS	exon	23263793	23263896	.	-	.	ID=AsAtg21537.t1.exon5;Parent=AsAtg21537.t1
Asue_scaffold5	AUGUSTUS	exon	23264088	23264157	.	-	.	ID=AsAtg21537.t1.exon6;Parent=AsAtg21537.t1
Asue_scaffold5	AUGUSTUS	exon	23264350	23264447	.	-	.	ID=AsAtg21537.t1.exon7;Parent=AsAtg21537.t1
Asue_scaffold5	AUGUSTUS	exon	23264527	23264620	.	-	.	ID=AsAtg21537.t1.exon8;Parent=AsAtg21537.t1
Asue_scaffold5	AUGUSTUS	exon	23264815	23264905	.	-	.	ID=AsAtg21537.t1.exon9;Parent=AsAtg21537.t1
Asue_scaffold5	AUGUSTUS	exon	23265000	23265092	.	-	.	ID=AsAtg21537.t1.exon10;Parent=AsAtg21537.t1
Asue_scaffold5	AUGUSTUS	exon	23265179	23265492	.	-	.	ID=AsAtg21537.t1.exon11;Parent=AsAtg21537.t1
Asue_scaffold5	AUGUSTUS	exon	23265636	23265944	.	-	.	ID=AsAtg21537.t1.exon12;Parent=AsAtg21537.t1
###
# start gene g21538
# protein sequence = [MAMASAMDLSSPPTFFLSGTSTSSPSLRRLSSISVSGFRRHSNRKLQILCQATAGTEPQSGLSVSGSKLAARSGQDRL
# LKVPISNIRNFSIIAHIDHGKSTLADKLLQVTGTVQNRDMKEQFLDNMDLERERGITIKLQAARMRYVYEDTPFCLNLIDTPGHVDFSYEVSRSLAAC
# EGALLVVDASQGVEAQTLANVYLALENNLEIIPVLNKIDLPGAEPEKVLREIEEVIGLDCSKAIFCSAKEGIGITEILDAIVQRIPAPLDTAGKPLRA
# LIFDSYYDPYRGVIVYFRVIDGKVKKGDRIFFMASGKDYFADEVGVLSPNQIQVDELYAGEVGYIAASVRSVADARVGDTITHYSRKAESSLPGYEEA
# TPMVFCGLFPVDADQFPDLRDALEKLQLNDAALKFEPETSSAMGFGFRCGFLGLLHMEIVQERLEREYNLNLITTAPSVVYRVNSVNGDTTLCSNPSR
# LPDPGQRKSVEEPYVKIELLTPKDYIGALMELAQERRGEFKEMKYIAENRASILYELPLAEMVGDFFDQLKSRTKGYASMEYSVIGYRESDLIKLDIL
# INAEMVEPLSTIVHRDKAYSVGRALTQKLKELIPRQMFKVPIQACIGSKVIASEALSAIRKDVLAKCYGGDISRKKKLLKKQAAGKKRMKAIGRVDVP
# QEAFMAVLKLEREVL]
# Evidence for and against this transcript:
# % of transcript supported by hints (any source): 95.6
# CDS exons: 22/22
#      P:  22 
# CDS introns: 21/21
#      E:  21 
#      P:  21 
# 5'UTR exons and introns: 0/1
# 3'UTR exons and introns: 0/1
# hint groups fully obeyed: 43
#      E:  21 
#      P:  22 
# incompatible hint groups: 23
#      P:  23 (TRINITY_GG_57_c1358_g1_i1,AT5G08650.1)
# end gene g21538
Asue_scaffold5	AUGUSTUS	gene	23266843	23274137	.	+	.	ID=AsAtg21538
Asue_scaffold5	AUGUSTUS	mRNA	23266843	23274137	.	+	.	ID=AsAtg21538.t1;Parent=AsAtg21538
Asue_scaffold5	AUGUSTUS	CDS	23267250	23267489	.	+	0	ID=AsAtg21538.t1.cds;Parent=AsAtg21538.t1
Asue_scaffold5	AUGUSTUS	CDS	23267586	23267762	.	+	0	ID=AsAtg21538.t1.cds;Parent=AsAtg21538.t1
Asue_scaffold5	AUGUSTUS	CDS	23267861	23267947	.	+	0	ID=AsAtg21538.t1.cds;Parent=AsAtg21538.t1
Asue_scaffold5	AUGUSTUS	CDS	23268148	23268204	.	+	0	ID=AsAtg21538.t1.cds;Parent=AsAtg21538.t1
Asue_scaffold5	AUGUSTUS	CDS	23268365	23268430	.	+	0	ID=AsAtg21538.t1.cds;Parent=AsAtg21538.t1
Asue_scaffold5	AUGUSTUS	CDS	23268869	23268931	.	+	0	ID=AsAtg21538.t1.cds;Parent=AsAtg21538.t1
Asue_scaffold5	AUGUSTUS	CDS	23269284	23269328	.	+	0	ID=AsAtg21538.t1.cds;Parent=AsAtg21538.t1
Asue_scaffold5	AUGUSTUS	CDS	23269432	23269532	.	+	0	ID=AsAtg21538.t1.cds;Parent=AsAtg21538.t1
Asue_scaffold5	AUGUSTUS	CDS	23269793	23269889	.	+	1	ID=AsAtg21538.t1.cds;Parent=AsAtg21538.t1
Asue_scaffold5	AUGUSTUS	CDS	23270132	23270203	.	+	0	ID=AsAtg21538.t1.cds;Parent=AsAtg21538.t1
Asue_scaffold5	AUGUSTUS	CDS	23270682	23270836	.	+	0	ID=AsAtg21538.t1.cds;Parent=AsAtg21538.t1
Asue_scaffold5	AUGUSTUS	CDS	23270918	23270975	.	+	1	ID=AsAtg21538.t1.cds;Parent=AsAtg21538.t1
Asue_scaffold5	AUGUSTUS	CDS	23271268	23271348	.	+	0	ID=AsAtg21538.t1.cds;Parent=AsAtg21538.t1
Asue_scaffold5	AUGUSTUS	CDS	23271578	23271664	.	+	0	ID=AsAtg21538.t1.cds;Parent=AsAtg21538.t1
Asue_scaffold5	AUGUSTUS	CDS	23271784	23271855	.	+	0	ID=AsAtg21538.t1.cds;Parent=AsAtg21538.t1
Asue_scaffold5	AUGUSTUS	CDS	23271946	23272080	.	+	0	ID=AsAtg21538.t1.cds;Parent=AsAtg21538.t1
Asue_scaffold5	AUGUSTUS	CDS	23272191	23272264	.	+	0	ID=AsAtg21538.t1.cds;Parent=AsAtg21538.t1
Asue_scaffold5	AUGUSTUS	CDS	23272648	23272735	.	+	1	ID=AsAtg21538.t1.cds;Parent=AsAtg21538.t1
Asue_scaffold5	AUGUSTUS	CDS	23273055	23273132	.	+	0	ID=AsAtg21538.t1.cds;Parent=AsAtg21538.t1
Asue_scaffold5	AUGUSTUS	CDS	23273409	23273484	.	+	0	ID=AsAtg21538.t1.cds;Parent=AsAtg21538.t1
Asue_scaffold5	AUGUSTUS	CDS	23273719	23273759	.	+	2	ID=AsAtg21538.t1.cds;Parent=AsAtg21538.t1
Asue_scaffold5	AUGUSTUS	CDS	23273851	23273946	.	+	0	ID=AsAtg21538.t1.cds;Parent=AsAtg21538.t1
Asue_scaffold5	AUGUSTUS	exon	23267250	23267489	.	+	.	ID=AsAtg21538.t1.exon1;Parent=AsAtg21538.t1
Asue_scaffold5	AUGUSTUS	exon	23267586	23267762	.	+	.	ID=AsAtg21538.t1.exon2;Parent=AsAtg21538.t1
Asue_scaffold5	AUGUSTUS	exon	23267861	23267947	.	+	.	ID=AsAtg21538.t1.exon3;Parent=AsAtg21538.t1
Asue_scaffold5	AUGUSTUS	exon	23268148	23268204	.	+	.	ID=AsAtg21538.t1.exon4;Parent=AsAtg21538.t1
Asue_scaffold5	AUGUSTUS	exon	23268365	23268430	.	+	.	ID=AsAtg21538.t1.exon5;Parent=AsAtg21538.t1
Asue_scaffold5	AUGUSTUS	exon	23268869	23268931	.	+	.	ID=AsAtg21538.t1.exon6;Parent=AsAtg21538.t1
Asue_scaffold5	AUGUSTUS	exon	23269284	23269328	.	+	.	ID=AsAtg21538.t1.exon7;Parent=AsAtg21538.t1
Asue_scaffold5	AUGUSTUS	exon	23269432	23269532	.	+	.	ID=AsAtg21538.t1.exon8;Parent=AsAtg21538.t1
Asue_scaffold5	AUGUSTUS	exon	23269793	23269889	.	+	.	ID=AsAtg21538.t1.exon9;Parent=AsAtg21538.t1
Asue_scaffold5	AUGUSTUS	exon	23270132	23270203	.	+	.	ID=AsAtg21538.t1.exon10;Parent=AsAtg21538.t1
Asue_scaffold5	AUGUSTUS	exon	23270682	23270836	.	+	.	ID=AsAtg21538.t1.exon11;Parent=AsAtg21538.t1
Asue_scaffold5	AUGUSTUS	exon	23270918	23270975	.	+	.	ID=AsAtg21538.t1.exon12;Parent=AsAtg21538.t1
Asue_scaffold5	AUGUSTUS	exon	23271268	23271348	.	+	.	ID=AsAtg21538.t1.exon13;Parent=AsAtg21538.t1
Asue_scaffold5	AUGUSTUS	exon	23271578	23271664	.	+	.	ID=AsAtg21538.t1.exon14;Parent=AsAtg21538.t1
Asue_scaffold5	AUGUSTUS	exon	23271784	23271855	.	+	.	ID=AsAtg21538.t1.exon15;Parent=AsAtg21538.t1
Asue_scaffold5	AUGUSTUS	exon	23271946	23272080	.	+	.	ID=AsAtg21538.t1.exon16;Parent=AsAtg21538.t1
Asue_scaffold5	AUGUSTUS	exon	23272191	23272264	.	+	.	ID=AsAtg21538.t1.exon17;Parent=AsAtg21538.t1
Asue_scaffold5	AUGUSTUS	exon	23272648	23272735	.	+	.	ID=AsAtg21538.t1.exon18;Parent=AsAtg21538.t1
Asue_scaffold5	AUGUSTUS	exon	23273055	23273132	.	+	.	ID=AsAtg21538.t1.exon19;Parent=AsAtg21538.t1
Asue_scaffold5	AUGUSTUS	exon	23273409	23273484	.	+	.	ID=AsAtg21538.t1.exon20;Parent=AsAtg21538.t1
Asue_scaffold5	AUGUSTUS	exon	23273719	23273759	.	+	.	ID=AsAtg21538.t1.exon21;Parent=AsAtg21538.t1
Asue_scaffold5	AUGUSTUS	exon	23273851	23273946	.	+	.	ID=AsAtg21538.t1.exon22;Parent=AsAtg21538.t1
###
# start gene g21539
# protein sequence = [MEVERVQDISSSSLLTEAIPLEFIRSEKEQPAITTFRGPTPAIPVVDLSDPDEESVRRAVVKASEEWGLFQVVNHGIP
# TELIRRLQDVGRKFFELPSSEKESVAKPEDSKDIEGYGTKLQKDPEGKKAWVDHLFHRIWPPSCVNYRFWPKNPPEYREVNEEYAVHVKKLSETLLGI
# LSEGLGLKRDALKEGLGGEMAEYMMKINYYPPCPRPDLALGVPAHTDLSGITLLVPNEVPGLQVFKDDHWFDAEYIPSAVIVHIGDQILRLSNGRYKN
# VLHRTTVDKEKTRMSWPVFLEPPREKIVGPLPELTGDDNPPKFKPFAFKDYSYRKLNKLPLD]
# Evidence for and against this transcript:
# % of transcript supported by hints (any source): 71.4
# CDS exons: 3/3
#      P:   3 
# CDS introns: 2/2
#      E:   2 
#      P:   2 
# 5'UTR exons and introns: 0/1
# 3'UTR exons and introns: 0/1
# hint groups fully obeyed: 4
#      E:   2 
#      P:   2 
# incompatible hint groups: 5
#      P:   5 (AT5G08640.1,TRINITY_GG_57_c1772_g1_i1)
# end gene g21539
Asue_scaffold5	AUGUSTUS	gene	23275596	23276948	.	-	.	ID=AsAtg21539
Asue_scaffold5	AUGUSTUS	mRNA	23275596	23276948	.	-	.	ID=AsAtg21539.t1;Parent=AsAtg21539
Asue_scaffold5	AUGUSTUS	CDS	23275728	23275943	.	-	0	ID=AsAtg21539.t1.cds;Parent=AsAtg21539.t1
Asue_scaffold5	AUGUSTUS	CDS	23276030	23276357	.	-	1	ID=AsAtg21539.t1.cds;Parent=AsAtg21539.t1
Asue_scaffold5	AUGUSTUS	CDS	23276428	23276894	.	-	0	ID=AsAtg21539.t1.cds;Parent=AsAtg21539.t1
Asue_scaffold5	AUGUSTUS	exon	23275728	23275943	.	-	.	ID=AsAtg21539.t1.exon1;Parent=AsAtg21539.t1
Asue_scaffold5	AUGUSTUS	exon	23276030	23276357	.	-	.	ID=AsAtg21539.t1.exon2;Parent=AsAtg21539.t1
Asue_scaffold5	AUGUSTUS	exon	23276428	23276894	.	-	.	ID=AsAtg21539.t1.exon3;Parent=AsAtg21539.t1
###
# start gene g21540
# protein sequence = [MPLLKKKSHKLLEPPKNLEPQELVYQVRLTNEIFRDYQLYLKRLNLYRNRVWTCKSTGKTSLSYEEALDSEKQAGKKV
# QTLPRELVAPALRIIQFSTLSLKDLADKIATELQDCFFPGAELYGERDGELHPCKILRIVTDGDSKPQYEVGFLDKNKEVDDNTMLFGEDLSWKKFPF
# SRNFLKSFIRDSTCHSIPWVVNDYLAKAHEITRKIPKELQNKYVFQNGELVQQRKQEDKTGRENRKRKRAENGKHVAEETDREVNGSEEEAINYPIED
# LLLPPDPDVTQRPSPSRDFSVPMDCVGDLLMVWDFCTSFGRQLHLWRFSLEDFENAVCHKESNLVLIMEVHACLFRFLINERGDSFKALQRRSRKSKI
# TLITWAEYLCDFLESVNTPDLCFDVGTIKRGHYGLLDPNVKLKILRELVNHITETSMFKGEIDELVEQRHALGAARREEALAEARQIREEKERSKTGE
# EANGVLDNNRLEKKKNRPQVLESSEDSKKNESTAGGSKMENGSVSSKNNEKSEKRLIGNVYLRKHKRQMTDTKIEPKXXXXXXXXXXXXXXKGFSVKK
# QEVKSASEDEKGTFERRGPEQRRQYYEREMEKIVIRTNPLGKDRDYNRYWWFRSNGRIFVENSDSEEWGYYTAKEELDALMGSLNRKGERELSLHTQL
# EIFYDRICSTLQKRTKDIAHNIEMEEAVVRRSTRVRAPLHENPASAFLRYVNKWKED]
# Evidence for and against this transcript:
# % of transcript supported by hints (any source): 82.6
# CDS exons: 10/10
#      P:  10 
# CDS introns: 9/9
#      E:   6 
#      P:   9 
# 5'UTR exons and introns: 0/3
# 3'UTR exons and introns: 0/1
# hint groups fully obeyed: 17
#      E:   6 
#      P:  11 
# incompatible hint groups: 10
#      P:  10 (TRINITY_GG_57_c545_g1_i2,AT5G08630.1)
# end gene g21540
Asue_scaffold5	AUGUSTUS	gene	23277683	23282738	.	+	.	ID=AsAtg21540
Asue_scaffold5	AUGUSTUS	mRNA	23277683	23282738	.	+	.	ID=AsAtg21540.t1;Parent=AsAtg21540
Asue_scaffold5	AUGUSTUS	CDS	23278756	23278868	.	+	0	ID=AsAtg21540.t1.cds;Parent=AsAtg21540.t1
Asue_scaffold5	AUGUSTUS	CDS	23279098	23279270	.	+	1	ID=AsAtg21540.t1.cds;Parent=AsAtg21540.t1
Asue_scaffold5	AUGUSTUS	CDS	23279504	23279913	.	+	2	ID=AsAtg21540.t1.cds;Parent=AsAtg21540.t1
Asue_scaffold5	AUGUSTUS	CDS	23280008	23280086	.	+	0	ID=AsAtg21540.t1.cds;Parent=AsAtg21540.t1
Asue_scaffold5	AUGUSTUS	CDS	23280317	23280654	.	+	2	ID=AsAtg21540.t1.cds;Parent=AsAtg21540.t1
Asue_scaffold5	AUGUSTUS	CDS	23280813	23281273	.	+	0	ID=AsAtg21540.t1.cds;Parent=AsAtg21540.t1
Asue_scaffold5	AUGUSTUS	CDS	23281360	23281555	.	+	1	ID=AsAtg21540.t1.cds;Parent=AsAtg21540.t1
Asue_scaffold5	AUGUSTUS	CDS	23281663	23281824	.	+	0	ID=AsAtg21540.t1.cds;Parent=AsAtg21540.t1
Asue_scaffold5	AUGUSTUS	CDS	23281914	23282002	.	+	0	ID=AsAtg21540.t1.cds;Parent=AsAtg21540.t1
Asue_scaffold5	AUGUSTUS	CDS	23282175	23282325	.	+	1	ID=AsAtg21540.t1.cds;Parent=AsAtg21540.t1
Asue_scaffold5	AUGUSTUS	exon	23278756	23278868	.	+	.	ID=AsAtg21540.t1.exon1;Parent=AsAtg21540.t1
Asue_scaffold5	AUGUSTUS	exon	23279098	23279270	.	+	.	ID=AsAtg21540.t1.exon2;Parent=AsAtg21540.t1
Asue_scaffold5	AUGUSTUS	exon	23279504	23279913	.	+	.	ID=AsAtg21540.t1.exon3;Parent=AsAtg21540.t1
Asue_scaffold5	AUGUSTUS	exon	23280008	23280086	.	+	.	ID=AsAtg21540.t1.exon4;Parent=AsAtg21540.t1
Asue_scaffold5	AUGUSTUS	exon	23280317	23280654	.	+	.	ID=AsAtg21540.t1.exon5;Parent=AsAtg21540.t1
Asue_scaffold5	AUGUSTUS	exon	23280813	23281273	.	+	.	ID=AsAtg21540.t1.exon6;Parent=AsAtg21540.t1
Asue_scaffold5	AUGUSTUS	exon	23281360	23281555	.	+	.	ID=AsAtg21540.t1.exon7;Parent=AsAtg21540.t1
Asue_scaffold5	AUGUSTUS	exon	23281663	23281824	.	+	.	ID=AsAtg21540.t1.exon8;Parent=AsAtg21540.t1
Asue_scaffold5	AUGUSTUS	exon	23281914	23282002	.	+	.	ID=AsAtg21540.t1.exon9;Parent=AsAtg21540.t1
Asue_scaffold5	AUGUSTUS	exon	23282175	23282325	.	+	.	ID=AsAtg21540.t1.exon10;Parent=AsAtg21540.t1
###
# start gene g21541
# protein sequence = [MNSDGPKSGEKRREIRAKLVKKLTSDEDGSGKLVKDNNKSLKRGREGKSDVDEPLIKKPASTRPLVTQIAKTSDSYLS
# KTRFDQFPLSPLTLKGIEDAGFKTMTVVQEATLPLILQGKDILAKAKTGTGKTVAFLLPSIEAVIKAPPASRDNRHPPITVLVVCPTRELACQAAAEA
# NILLKYHPSIGVQVVIGGTKLPTEQRRLQKSPCQILVATPGRLKDHIDNTSGFATRLMGVKVLVLDEADHLLDMGFRRAIEKIIAAVPKQRQTFLFSA
# TVSEEVRQICHVALKRDHEFVNCVQEGAGETHQKVSQMYMIASLDRHFSLLYGLLTKHITDNVGYKVIIFCTTAMVTRLVADLLGKLSLNVREIHSRK
# PQSYRTRVSDEFRKSKSIILVTSDVSARGVDYPDVSLVVQMGLPSDREQYIHRLGRTGRKGKEGEGVLLLAPWEEYFLSSIKDLPITQSSLPPIDHEA
# VKKVQKGLIQVEMTNKEAAYQAWLGYYKSQKKIARDTTRLVELANEFSRSMGLSIPPAIPVNILGKMGLKNVPGIRVAPGFDKKPAKRNYRSR]
# Evidence for and against this transcript:
# % of transcript supported by hints (any source): 90.5
# CDS exons: 10/10
#      P:  10 
# CDS introns: 9/9
#      E:   9 
#      P:   9 
# 5'UTR exons and introns: 0/1
# 3'UTR exons and introns: 0/1
# hint groups fully obeyed: 17
#      E:   9 
#      P:   8 
# incompatible hint groups: 9
#      P:   9 (TRINITY_GG_57_c3159_g1_i1,AT5G08620.1,TRINITY_GG_57_c3419_g1_i1,TRINITY_GG_57_c2450_g1_i1,...)
# end gene g21541
Asue_scaffold5	AUGUSTUS	gene	23283085	23286498	.	-	.	ID=AsAtg21541
Asue_scaffold5	AUGUSTUS	mRNA	23283085	23286498	.	-	.	ID=AsAtg21541.t1;Parent=AsAtg21541
Asue_scaffold5	AUGUSTUS	CDS	23283251	23283523	.	-	0	ID=AsAtg21541.t1.cds;Parent=AsAtg21541.t1
Asue_scaffold5	AUGUSTUS	CDS	23283795	23283977	.	-	0	ID=AsAtg21541.t1.cds;Parent=AsAtg21541.t1
Asue_scaffold5	AUGUSTUS	CDS	23284079	23284294	.	-	0	ID=AsAtg21541.t1.cds;Parent=AsAtg21541.t1
Asue_scaffold5	AUGUSTUS	CDS	23284369	23284464	.	-	0	ID=AsAtg21541.t1.cds;Parent=AsAtg21541.t1
Asue_scaffold5	AUGUSTUS	CDS	23284589	23284675	.	-	0	ID=AsAtg21541.t1.cds;Parent=AsAtg21541.t1
Asue_scaffold5	AUGUSTUS	CDS	23284750	23284956	.	-	0	ID=AsAtg21541.t1.cds;Parent=AsAtg21541.t1
Asue_scaffold5	AUGUSTUS	CDS	23285355	23285579	.	-	0	ID=AsAtg21541.t1.cds;Parent=AsAtg21541.t1
Asue_scaffold5	AUGUSTUS	CDS	23285676	23285731	.	-	2	ID=AsAtg21541.t1.cds;Parent=AsAtg21541.t1
Asue_scaffold5	AUGUSTUS	CDS	23285863	23285969	.	-	1	ID=AsAtg21541.t1.cds;Parent=AsAtg21541.t1
Asue_scaffold5	AUGUSTUS	CDS	23286064	23286305	.	-	0	ID=AsAtg21541.t1.cds;Parent=AsAtg21541.t1
Asue_scaffold5	AUGUSTUS	exon	23283251	23283523	.	-	.	ID=AsAtg21541.t1.exon1;Parent=AsAtg21541.t1
Asue_scaffold5	AUGUSTUS	exon	23283795	23283977	.	-	.	ID=AsAtg21541.t1.exon2;Parent=AsAtg21541.t1
Asue_scaffold5	AUGUSTUS	exon	23284079	23284294	.	-	.	ID=AsAtg21541.t1.exon3;Parent=AsAtg21541.t1
Asue_scaffold5	AUGUSTUS	exon	23284369	23284464	.	-	.	ID=AsAtg21541.t1.exon4;Parent=AsAtg21541.t1
Asue_scaffold5	AUGUSTUS	exon	23284589	23284675	.	-	.	ID=AsAtg21541.t1.exon5;Parent=AsAtg21541.t1
Asue_scaffold5	AUGUSTUS	exon	23284750	23284956	.	-	.	ID=AsAtg21541.t1.exon6;Parent=AsAtg21541.t1
Asue_scaffold5	AUGUSTUS	exon	23285355	23285579	.	-	.	ID=AsAtg21541.t1.exon7;Parent=AsAtg21541.t1
Asue_scaffold5	AUGUSTUS	exon	23285676	23285731	.	-	.	ID=AsAtg21541.t1.exon8;Parent=AsAtg21541.t1
Asue_scaffold5	AUGUSTUS	exon	23285863	23285969	.	-	.	ID=AsAtg21541.t1.exon9;Parent=AsAtg21541.t1
Asue_scaffold5	AUGUSTUS	exon	23286064	23286305	.	-	.	ID=AsAtg21541.t1.exon10;Parent=AsAtg21541.t1
###
# start gene g21542
# protein sequence = [MSSKFPLGVRFITHSLPCTRLASMNSGALIYSFRSVPVLSKAFPFRLKYIGLGSRVNFSTRPEKSQPEFARRSGAGGE
# IRASKSLIEDEAELSDWVSDLRTSSLRGKFTSDEENSDTEVIRRNVDRDNSRGPRRGREGQSDRFGGAKRGKEGQMDRFGSPTRRRTTSGEPADSFGN
# KRLGDREGSRNGRVQGKSSESSFRGRSDRNVDSGSSFRGRSDKNVDSGSSFRGRNDRNVDSGSSFRGRSDRNVDSGSSFRGRSDRNVDSGSSFRGRND
# RNVDSGSSFRGRNDRNVESGFRREPGSENNRGLGKQTRGLSLEEEDSSDDDENRVGLGNIEDLLSEDSXXXXXXXXXXXXPLIKKAASAKAVQTDKPT
# GEHVKTSDSYLSKTRFDQFPLSPLSLKAIKDAGFETMTVVQEATLPIILQGKDVLAKAKTGTGKTVAFLLPAIEAVIKSPPASRDSRQPPIIVLVVCP
# TRELASQAAAEANTLLKYHPSIGVQVVIGGTKLPTEQRRMQTNPCQILVATPGRLKDHIENTSGFATRLMGVKVLVLDEADHLLDMGFRRDIERIIAA
# VPKQRQTFLFSATVPEEVRQICHVALKRDHEFINCVQEGSGETHQKVTQMYMIASLDRHFSLLHVLLKEHIADNVDYKVIIFCTTAMVTRLVADLLSQ
# LSLNVREIHSRKPQSYRTRVSDEFRKSKAIILVTSDVSARGVDYPDVSLVVQMGLPSDREQYIHRLGRTGRKGKEGEGVLLLAPWEEYFMSSVKDLPI
# TKSPLPPIDPEAVKRVQKGLSQVEMKNKEAAYQAWLGYYKSQKMIARDTTRLVELANEFSRSMGLDSPPAIPKNVLGKMGLKNVPGLRTK]
# Evidence for and against this transcript:
# % of transcript supported by hints (any source): 90.5
# CDS exons: 10/10
#      P:  10 
# CDS introns: 9/9
#      E:   9 
#      P:   9 
# 5'UTR exons and introns: 0/1
# 3'UTR exons and introns: 0/1
# hint groups fully obeyed: 19
#      E:   9 
#      P:  10 
# incompatible hint groups: 13
#      P:  13 (TRINITY_GG_57_c957_g1_i2,AT5G08610.1)
# end gene g21542
Asue_scaffold5	AUGUSTUS	gene	23286649	23290618	.	-	.	ID=AsAtg21542
Asue_scaffold5	AUGUSTUS	mRNA	23286649	23290618	.	-	.	ID=AsAtg21542.t1;Parent=AsAtg21542
Asue_scaffold5	AUGUSTUS	CDS	23286780	23287007	.	-	0	ID=AsAtg21542.t1.cds;Parent=AsAtg21542.t1
Asue_scaffold5	AUGUSTUS	CDS	23287226	23287408	.	-	0	ID=AsAtg21542.t1.cds;Parent=AsAtg21542.t1
Asue_scaffold5	AUGUSTUS	CDS	23287493	23287708	.	-	0	ID=AsAtg21542.t1.cds;Parent=AsAtg21542.t1
Asue_scaffold5	AUGUSTUS	CDS	23287788	23287883	.	-	0	ID=AsAtg21542.t1.cds;Parent=AsAtg21542.t1
Asue_scaffold5	AUGUSTUS	CDS	23287972	23288058	.	-	0	ID=AsAtg21542.t1.cds;Parent=AsAtg21542.t1
Asue_scaffold5	AUGUSTUS	CDS	23288133	23288339	.	-	0	ID=AsAtg21542.t1.cds;Parent=AsAtg21542.t1
Asue_scaffold5	AUGUSTUS	CDS	23288497	23288721	.	-	0	ID=AsAtg21542.t1.cds;Parent=AsAtg21542.t1
Asue_scaffold5	AUGUSTUS	CDS	23288833	23288888	.	-	2	ID=AsAtg21542.t1.cds;Parent=AsAtg21542.t1
Asue_scaffold5	AUGUSTUS	CDS	23289159	23289265	.	-	1	ID=AsAtg21542.t1.cds;Parent=AsAtg21542.t1
Asue_scaffold5	AUGUSTUS	CDS	23289350	23290509	.	-	0	ID=AsAtg21542.t1.cds;Parent=AsAtg21542.t1
Asue_scaffold5	AUGUSTUS	exon	23286780	23287007	.	-	.	ID=AsAtg21542.t1.exon1;Parent=AsAtg21542.t1
Asue_scaffold5	AUGUSTUS	exon	23287226	23287408	.	-	.	ID=AsAtg21542.t1.exon2;Parent=AsAtg21542.t1
Asue_scaffold5	AUGUSTUS	exon	23287493	23287708	.	-	.	ID=AsAtg21542.t1.exon3;Parent=AsAtg21542.t1
Asue_scaffold5	AUGUSTUS	exon	23287788	23287883	.	-	.	ID=AsAtg21542.t1.exon4;Parent=AsAtg21542.t1
Asue_scaffold5	AUGUSTUS	exon	23287972	23288058	.	-	.	ID=AsAtg21542.t1.exon5;Parent=AsAtg21542.t1
Asue_scaffold5	AUGUSTUS	exon	23288133	23288339	.	-	.	ID=AsAtg21542.t1.exon6;Parent=AsAtg21542.t1
Asue_scaffold5	AUGUSTUS	exon	23288497	23288721	.	-	.	ID=AsAtg21542.t1.exon7;Parent=AsAtg21542.t1
Asue_scaffold5	AUGUSTUS	exon	23288833	23288888	.	-	.	ID=AsAtg21542.t1.exon8;Parent=AsAtg21542.t1
Asue_scaffold5	AUGUSTUS	exon	23289159	23289265	.	-	.	ID=AsAtg21542.t1.exon9;Parent=AsAtg21542.t1
Asue_scaffold5	AUGUSTUS	exon	23289350	23290509	.	-	.	ID=AsAtg21542.t1.exon10;Parent=AsAtg21542.t1
###
# start gene g21543
# protein sequence = [MGGGEKRKSSFKNLANAKKRRTGPHLPSSILKTIANEKRPLNSDEGDDEIDSAYGDFYEYEEGVPEEESRKNNRYERV
# VNYEFELAEDCEVKTCFKLSLFQPKDENVESEXXXXXXXXXXRHSRMLKNVTELPISAFQGESKNKRVVFTEPYPESEFNPTRDVLEGKSLTTIDDFM
# EPLQGLHGNSQLSNMISRMRKDTQSLVHAPLPKPEQERLERDVANELVYKGFDIWVPLVKRNREAPTIYFNQDVNVGYSTVGAIASQFHPRTEFEMKM
# ASLLDDHEILEAHKEDGARLLEFNEVSMEDHIKRRNHVAKMRSMLFRVDLKHKRIKQIKSKTYHRLKNKDLNKSGVGAFMEPAMAKEEAKKQEARRVK
# ERMTLKHKNTGQWAKRMLSRGLNRKYDGTQAALSEQHQIHATLSRKMNSTKDESSSDEEDLNDGSDQDTSKLIAEAKEKILKTVDDDEVPISRLMSLP
# FMARAVKKKNEEAKEEGKRDIEELEKFGGAETSKKSTNVVGRRVFGAEAPKESEKESDNLFDNSDSSDNDMEDNELEAVKDNASPARNTETIMEAEKL
# DDIAGNPASKTTFDVALYASGSWKKMTGCKNAESKKASKTHVPISQSQDKKESSDSESDDSESDDSESEAEQMVDGILTCGSKETYEIPCQAELVSRA
# FAGDDVEGDFEKDKQEVLNQEVPEPEKPVQVAGWGDWTNNQNKRGLPSRIVREHEEAKKTREQALRKRKDASLKHVIISEKVDKKAEKLQTKSLPYPY
# TSKEVFEQSMRMPIGPEFNPTTIVGVLNRPEVVKKAGVIIKPVKFEEVDPNDEHPRSHQKQKPKKKGVTKTNRGQSKVKDQ]
# Evidence for and against this transcript:
# % of transcript supported by hints (any source): 91.3
# CDS exons: 11/11
#      P:  11 
# CDS introns: 10/10
#      P:  10 
# 5'UTR exons and introns: 0/1
# 3'UTR exons and introns: 0/1
# hint groups fully obeyed: 10
#      P:  10 
# incompatible hint groups: 11
#      P:  11 (AT5G08600.2,AT5G08600.1)
# end gene g21543
Asue_scaffold5	AUGUSTUS	gene	23290944	23294608	.	-	.	ID=AsAtg21543
Asue_scaffold5	AUGUSTUS	mRNA	23290944	23294608	.	-	.	ID=AsAtg21543.t1;Parent=AsAtg21543
Asue_scaffold5	AUGUSTUS	CDS	23291045	23291197	.	-	0	ID=AsAtg21543.t1.cds;Parent=AsAtg21543.t1
Asue_scaffold5	AUGUSTUS	CDS	23291289	23291420	.	-	0	ID=AsAtg21543.t1.cds;Parent=AsAtg21543.t1
Asue_scaffold5	AUGUSTUS	CDS	23291499	23291894	.	-	0	ID=AsAtg21543.t1.cds;Parent=AsAtg21543.t1
Asue_scaffold5	AUGUSTUS	CDS	23292026	23292103	.	-	0	ID=AsAtg21543.t1.cds;Parent=AsAtg21543.t1
Asue_scaffold5	AUGUSTUS	CDS	23292178	23292258	.	-	0	ID=AsAtg21543.t1.cds;Parent=AsAtg21543.t1
Asue_scaffold5	AUGUSTUS	CDS	23292346	23292627	.	-	0	ID=AsAtg21543.t1.cds;Parent=AsAtg21543.t1
Asue_scaffold5	AUGUSTUS	CDS	23292717	23293016	.	-	0	ID=AsAtg21543.t1.cds;Parent=AsAtg21543.t1
Asue_scaffold5	AUGUSTUS	CDS	23293115	23293333	.	-	0	ID=AsAtg21543.t1.cds;Parent=AsAtg21543.t1
Asue_scaffold5	AUGUSTUS	CDS	23293425	23293906	.	-	2	ID=AsAtg21543.t1.cds;Parent=AsAtg21543.t1
Asue_scaffold5	AUGUSTUS	CDS	23294007	23294151	.	-	0	ID=AsAtg21543.t1.cds;Parent=AsAtg21543.t1
Asue_scaffold5	AUGUSTUS	CDS	23294244	23294513	.	-	0	ID=AsAtg21543.t1.cds;Parent=AsAtg21543.t1
Asue_scaffold5	AUGUSTUS	exon	23291045	23291197	.	-	.	ID=AsAtg21543.t1.exon1;Parent=AsAtg21543.t1
Asue_scaffold5	AUGUSTUS	exon	23291289	23291420	.	-	.	ID=AsAtg21543.t1.exon2;Parent=AsAtg21543.t1
Asue_scaffold5	AUGUSTUS	exon	23291499	23291894	.	-	.	ID=AsAtg21543.t1.exon3;Parent=AsAtg21543.t1
Asue_scaffold5	AUGUSTUS	exon	23292026	23292103	.	-	.	ID=AsAtg21543.t1.exon4;Parent=AsAtg21543.t1
Asue_scaffold5	AUGUSTUS	exon	23292178	23292258	.	-	.	ID=AsAtg21543.t1.exon5;Parent=AsAtg21543.t1
Asue_scaffold5	AUGUSTUS	exon	23292346	23292627	.	-	.	ID=AsAtg21543.t1.exon6;Parent=AsAtg21543.t1
Asue_scaffold5	AUGUSTUS	exon	23292717	23293016	.	-	.	ID=AsAtg21543.t1.exon7;Parent=AsAtg21543.t1
Asue_scaffold5	AUGUSTUS	exon	23293115	23293333	.	-	.	ID=AsAtg21543.t1.exon8;Parent=AsAtg21543.t1
Asue_scaffold5	AUGUSTUS	exon	23293425	23293906	.	-	.	ID=AsAtg21543.t1.exon9;Parent=AsAtg21543.t1
Asue_scaffold5	AUGUSTUS	exon	23294007	23294151	.	-	.	ID=AsAtg21543.t1.exon10;Parent=AsAtg21543.t1
Asue_scaffold5	AUGUSTUS	exon	23294244	23294513	.	-	.	ID=AsAtg21543.t1.exon11;Parent=AsAtg21543.t1
###
# start gene g21544
# protein sequence = [MDKYDVVKDLGAGNFGVARLLRHKDTKELVAMKYIERGRKIDENVAREIINHRSLKHPNIIRFKEVILTPTHLAIVME
# YASGGELFDRICTAGRFSEAEARYFFQQLICGVDYCHSLQICHRDLKLENTLLDGSPAPLLKICDFGYSKSSILHSRPKSTVGTPAYIAPEVLSRREY
# DGKHADVWSCGVTLYVMLVGAYPFEDPNDPKNFRKTIQRIMAVQYKIPDYVHISQECKHLLSRIFVTNSAKRITLKEIKNHPWYLKNLPKELLESAQA
# AYYKRDTSFSLQSVEDIMKIVGEARNPAPSTSDVKSSGSGAXXXXXXXXXXXXXXXXXXXXXYEKHVKEAQSCQESDKA]
# Evidence for and against this transcript:
# % of transcript supported by hints (any source): 89.5
# CDS exons: 9/9
#      P:   9 
# CDS introns: 8/8
#      E:   8 
#      P:   8 
# 5'UTR exons and introns: 0/1
# 3'UTR exons and introns: 0/1
# hint groups fully obeyed: 16
#      E:   8 
#      P:   8 
# incompatible hint groups: 12
#      P:  12 (AT5G08590.1)
# end gene g21544
Asue_scaffold5	AUGUSTUS	gene	23294661	23297338	.	-	.	ID=AsAtg21544
Asue_scaffold5	AUGUSTUS	mRNA	23294661	23297338	.	-	.	ID=AsAtg21544.t1;Parent=AsAtg21544
Asue_scaffold5	AUGUSTUS	CDS	23294942	23295262	.	-	0	ID=AsAtg21544.t1.cds;Parent=AsAtg21544.t1
Asue_scaffold5	AUGUSTUS	CDS	23295355	23295453	.	-	0	ID=AsAtg21544.t1.cds;Parent=AsAtg21544.t1
Asue_scaffold5	AUGUSTUS	CDS	23295543	23295647	.	-	0	ID=AsAtg21544.t1.cds;Parent=AsAtg21544.t1
Asue_scaffold5	AUGUSTUS	CDS	23295978	23296070	.	-	0	ID=AsAtg21544.t1.cds;Parent=AsAtg21544.t1
Asue_scaffold5	AUGUSTUS	CDS	23296232	23296324	.	-	0	ID=AsAtg21544.t1.cds;Parent=AsAtg21544.t1
Asue_scaffold5	AUGUSTUS	CDS	23296502	23296555	.	-	0	ID=AsAtg21544.t1.cds;Parent=AsAtg21544.t1
Asue_scaffold5	AUGUSTUS	CDS	23296670	23296771	.	-	0	ID=AsAtg21544.t1.cds;Parent=AsAtg21544.t1
Asue_scaffold5	AUGUSTUS	CDS	23296848	23296922	.	-	0	ID=AsAtg21544.t1.cds;Parent=AsAtg21544.t1
Asue_scaffold5	AUGUSTUS	CDS	23297155	23297274	.	-	0	ID=AsAtg21544.t1.cds;Parent=AsAtg21544.t1
Asue_scaffold5	AUGUSTUS	exon	23294942	23295262	.	-	.	ID=AsAtg21544.t1.exon1;Parent=AsAtg21544.t1
Asue_scaffold5	AUGUSTUS	exon	23295355	23295453	.	-	.	ID=AsAtg21544.t1.exon2;Parent=AsAtg21544.t1
Asue_scaffold5	AUGUSTUS	exon	23295543	23295647	.	-	.	ID=AsAtg21544.t1.exon3;Parent=AsAtg21544.t1
Asue_scaffold5	AUGUSTUS	exon	23295978	23296070	.	-	.	ID=AsAtg21544.t1.exon4;Parent=AsAtg21544.t1
Asue_scaffold5	AUGUSTUS	exon	23296232	23296324	.	-	.	ID=AsAtg21544.t1.exon5;Parent=AsAtg21544.t1
Asue_scaffold5	AUGUSTUS	exon	23296502	23296555	.	-	.	ID=AsAtg21544.t1.exon6;Parent=AsAtg21544.t1
Asue_scaffold5	AUGUSTUS	exon	23296670	23296771	.	-	.	ID=AsAtg21544.t1.exon7;Parent=AsAtg21544.t1
Asue_scaffold5	AUGUSTUS	exon	23296848	23296922	.	-	.	ID=AsAtg21544.t1.exon8;Parent=AsAtg21544.t1
Asue_scaffold5	AUGUSTUS	exon	23297155	23297274	.	-	.	ID=AsAtg21544.t1.exon9;Parent=AsAtg21544.t1
###
# start gene g21545
# protein sequence = [MSKASVILYITVGILVLFLVSYSPKKKGDHDHHHGGHNQHHRLKLRSSFNFKPTRHDPVPFDPLVADMERRREDKEWE
# RQYIEHSHPELVSHSQKETTGGGHEHAPGHESQPEWEEFMDAEDYLNDEEKFNVTDRLILLFPKIDVSPADGFVTESELTEWTMQSSAKEVVHRTQRD
# LDVHDRNKDGFISFSEYEPPSWVRKSDNNSFGYDMGWWKEEHFNASDANGDGLLNLTEFNDFLHPADTKNPKLLLWLCKEEVRERDSDKDGKISFEEF
# FHGLFDTVRNYEEDNHNSTHPYHDLPEGPAKQLFSQLDKNDDGYLSDVELLPIISKIHPTEHYYAKQQADYIISQADSDKDRRLTLAEMIEHPYVFYS
# AIFDEDDTDDDYGFHDEFR]
# Evidence for and against this transcript:
# % of transcript supported by hints (any source): 82.4
# CDS exons: 7/7
#      P:   7 
# CDS introns: 6/6
#      E:   5 
#      P:   6 
# 5'UTR exons and introns: 0/1
# 3'UTR exons and introns: 1/3
#      E:   1 
# hint groups fully obeyed: 6
#      E:   6 
# incompatible hint groups: 1
#      P:   1 (AT5G08580.1)
# end gene g21545
Asue_scaffold5	AUGUSTUS	gene	23297743	23300214	.	+	.	ID=AsAtg21545
Asue_scaffold5	AUGUSTUS	mRNA	23297743	23300214	.	+	.	ID=AsAtg21545.t1;Parent=AsAtg21545
Asue_scaffold5	AUGUSTUS	CDS	23297850	23298253	.	+	0	ID=AsAtg21545.t1.cds;Parent=AsAtg21545.t1
Asue_scaffold5	AUGUSTUS	CDS	23298428	23298630	.	+	1	ID=AsAtg21545.t1.cds;Parent=AsAtg21545.t1
Asue_scaffold5	AUGUSTUS	CDS	23298888	23298990	.	+	2	ID=AsAtg21545.t1.cds;Parent=AsAtg21545.t1
Asue_scaffold5	AUGUSTUS	CDS	23299107	23299172	.	+	1	ID=AsAtg21545.t1.cds;Parent=AsAtg21545.t1
Asue_scaffold5	AUGUSTUS	CDS	23299262	23299435	.	+	1	ID=AsAtg21545.t1.cds;Parent=AsAtg21545.t1
Asue_scaffold5	AUGUSTUS	CDS	23299519	23299615	.	+	1	ID=AsAtg21545.t1.cds;Parent=AsAtg21545.t1
Asue_scaffold5	AUGUSTUS	CDS	23299707	23299835	.	+	0	ID=AsAtg21545.t1.cds;Parent=AsAtg21545.t1
Asue_scaffold5	AUGUSTUS	exon	23297850	23298253	.	+	.	ID=AsAtg21545.t1.exon1;Parent=AsAtg21545.t1
Asue_scaffold5	AUGUSTUS	exon	23298428	23298630	.	+	.	ID=AsAtg21545.t1.exon2;Parent=AsAtg21545.t1
Asue_scaffold5	AUGUSTUS	exon	23298888	23298990	.	+	.	ID=AsAtg21545.t1.exon3;Parent=AsAtg21545.t1
Asue_scaffold5	AUGUSTUS	exon	23299107	23299172	.	+	.	ID=AsAtg21545.t1.exon4;Parent=AsAtg21545.t1
Asue_scaffold5	AUGUSTUS	exon	23299262	23299435	.	+	.	ID=AsAtg21545.t1.exon5;Parent=AsAtg21545.t1
Asue_scaffold5	AUGUSTUS	exon	23299519	23299615	.	+	.	ID=AsAtg21545.t1.exon6;Parent=AsAtg21545.t1
Asue_scaffold5	AUGUSTUS	exon	23299707	23299835	.	+	.	ID=AsAtg21545.t1.exon7;Parent=AsAtg21545.t1
###
# start gene g21546
# protein sequence = [MDCFTPKPRVHHTSPSPKTRVLAPTRQQIQILSLGKLEKEKKMSNIDIEGILKELPNDGRIPKTKIVCTLGPASRTVS
# MIEKLLKAGMNVARFNFSHGSHEYHQETLDNLRSAMHNTGILAAVMLDTKGPEIRTGFLKDGNPIQLKEGQEITITTDYDIQGDESTISMSYKKLPLD
# VKPGNTILCADGSISLAVLSCDPESGTVRCRCENSAMLGERKNVNLPGVVVDLPTLTDKDIEDILGWGVPNSIDMIALSFVRKGSDLVNVRKVLGSHA
# KSIMLMSKVENQEGVINFDEILRETDAFMVARGDLGMEIPIEKIFLAQKLMIYKCNLAGKPVVTATQMLESMIKSPRPTRAEATDVANAVLDGTDCVM
# LSGESAAGAYPEIAVKVMAKICIEAESSLDYNTIFKEMIRATPLPMSPLESLASSAVRTANKARAKLIIVLTRGGSTANLVAKYRPAVPILSVVVPVM
# TTDSFDWSCSDESPARHSLIYRGLIPMLAEGSAKATDSEATEVIIEAALKSATQRGLCNRGDAIVALHRIGAASVIKICVVK]
# Evidence for and against this transcript:
# % of transcript supported by hints (any source): 63.6
# CDS exons: 4/5
#      P:   4 
# CDS introns: 3/4
#      E:   3 
#      P:   3 
# 5'UTR exons and introns: 0/1
# 3'UTR exons and introns: 0/1
# hint groups fully obeyed: 6
#      E:   3 
#      P:   3 
# incompatible hint groups: 5
#      P:   5 (AT5G08570.1,TRINITY_GG_57_c453_g1_i2)
# end gene g21546
Asue_scaffold5	AUGUSTUS	gene	23300245	23303158	.	-	.	ID=AsAtg21546
Asue_scaffold5	AUGUSTUS	mRNA	23300245	23303158	.	-	.	ID=AsAtg21546.t1;Parent=AsAtg21546
Asue_scaffold5	AUGUSTUS	CDS	23300511	23301323	.	-	0	ID=AsAtg21546.t1.cds;Parent=AsAtg21546.t1
Asue_scaffold5	AUGUSTUS	CDS	23301413	23301874	.	-	0	ID=AsAtg21546.t1.cds;Parent=AsAtg21546.t1
Asue_scaffold5	AUGUSTUS	CDS	23302121	23302401	.	-	2	ID=AsAtg21546.t1.cds;Parent=AsAtg21546.t1
Asue_scaffold5	AUGUSTUS	CDS	23302687	23302783	.	-	0	ID=AsAtg21546.t1.cds;Parent=AsAtg21546.t1
Asue_scaffold5	AUGUSTUS	CDS	23303051	23303056	.	-	0	ID=AsAtg21546.t1.cds;Parent=AsAtg21546.t1
Asue_scaffold5	AUGUSTUS	exon	23300511	23301323	.	-	.	ID=AsAtg21546.t1.exon1;Parent=AsAtg21546.t1
Asue_scaffold5	AUGUSTUS	exon	23301413	23301874	.	-	.	ID=AsAtg21546.t1.exon2;Parent=AsAtg21546.t1
Asue_scaffold5	AUGUSTUS	exon	23302121	23302401	.	-	.	ID=AsAtg21546.t1.exon3;Parent=AsAtg21546.t1
Asue_scaffold5	AUGUSTUS	exon	23302687	23302783	.	-	.	ID=AsAtg21546.t1.exon4;Parent=AsAtg21546.t1
Asue_scaffold5	AUGUSTUS	exon	23303051	23303056	.	-	.	ID=AsAtg21546.t1.exon5;Parent=AsAtg21546.t1
###
# start gene g21547
# protein sequence = [MGEAPAQIPTSFGHELRACLRCRLVKTYDQFRDSGCENCPFFKIEDDHERIVDVTTPNFNGFVSDRREINLTHCNILF
# PGKFAPGCYTLAVSEALPEEMQFICQQARVQYVPPKRI]
# Evidence for and against this transcript:
# % of transcript supported by hints (any source): 77.8
# CDS exons: 4/4
#      P:   4 
# CDS introns: 3/3
#      P:   3 
# 5'UTR exons and introns: 0/1
# 3'UTR exons and introns: 0/1
# hint groups fully obeyed: 0
# incompatible hint groups: 1
#      P:   1 (AT5G08565.2)
# end gene g21547
Asue_scaffold5	AUGUSTUS	gene	23303502	23304908	.	-	.	ID=AsAtg21547
Asue_scaffold5	AUGUSTUS	mRNA	23303502	23304908	.	-	.	ID=AsAtg21547.t1;Parent=AsAtg21547
Asue_scaffold5	AUGUSTUS	CDS	23303655	23303705	.	-	0	ID=AsAtg21547.t1.cds;Parent=AsAtg21547.t1
Asue_scaffold5	AUGUSTUS	CDS	23303824	23303941	.	-	1	ID=AsAtg21547.t1.cds;Parent=AsAtg21547.t1
Asue_scaffold5	AUGUSTUS	CDS	23304584	23304675	.	-	0	ID=AsAtg21547.t1.cds;Parent=AsAtg21547.t1
Asue_scaffold5	AUGUSTUS	CDS	23304756	23304845	.	-	0	ID=AsAtg21547.t1.cds;Parent=AsAtg21547.t1
Asue_scaffold5	AUGUSTUS	exon	23303655	23303705	.	-	.	ID=AsAtg21547.t1.exon1;Parent=AsAtg21547.t1
Asue_scaffold5	AUGUSTUS	exon	23303824	23303941	.	-	.	ID=AsAtg21547.t1.exon2;Parent=AsAtg21547.t1
Asue_scaffold5	AUGUSTUS	exon	23304584	23304675	.	-	.	ID=AsAtg21547.t1.exon3;Parent=AsAtg21547.t1
Asue_scaffold5	AUGUSTUS	exon	23304756	23304845	.	-	.	ID=AsAtg21547.t1.exon4;Parent=AsAtg21547.t1
###
# start gene g21548
# protein sequence = [MGVVEDTEPPLKRAKRLADEPNGFSANSSVRGSSVNSNSLGDLMARPLTSQGDDETIGSKGVIRKSEFVRIITRALYS
# LGYDKTGAMLEEESGISLHNSTIKLFLQQVKDGKWDQSVKTLHRIGFPDEKAVKAASFLLLEQKFLELLKVEKIADALRTLRNEMAPLRINTKRVHEL
# ASSLISPSSFISHTTSTPGKESVNSRSKVLEELQTLLPASVIIPEKRLECLVENSLHIQRDSCVFHNTLDSDLSLYSDHQCGKHQIPSQTAQILESHT
# DEVWFLQFSHNGKYLASSSKDQTAIIWEISADGHISLKHTLVGHHKPVIAILWSPDDRQVLTCGAEEVIRRWDVDSGDCVHMYEKGGISPISCGWYPD
# GQGIIAGMTDRSICMWDLDGREKECWKGQRTQKVSDIAMTDDGKWLVSVCKDSVISLFDREATVERLIEEEDMITSFSLSNDNKYILVNLLNQEIRLW
# NIEGDPKIVSRYKGHKRSRFIIRSCFGGYKQAFIASGSEDSQVYIWHRSTGKLIVELPGHAGAVNCVSWSPTNLHMLASASDDGTIRIWGLDRINQQN
# QKKKLVQGSSSNGVIHRCNGN]
# Evidence for and against this transcript:
# % of transcript supported by hints (any source): 72.7
# CDS exons: 4/4
#      P:   4 
# CDS introns: 3/3
#      E:   3 
#      P:   3 
# 5'UTR exons and introns: 1/3
#      E:   1 
# 3'UTR exons and introns: 0/1
# hint groups fully obeyed: 7
#      E:   4 
#      P:   3 
# incompatible hint groups: 6
#      P:   6 (TRINITY_GG_57_c121_g1_i2,AT5G08560.1)
# end gene g21548
Asue_scaffold5	AUGUSTUS	gene	23306333	23309915	.	+	.	ID=AsAtg21548
Asue_scaffold5	AUGUSTUS	mRNA	23306333	23309915	.	+	.	ID=AsAtg21548.t1;Parent=AsAtg21548
Asue_scaffold5	AUGUSTUS	CDS	23306989	23307792	.	+	0	ID=AsAtg21548.t1.cds;Parent=AsAtg21548.t1
Asue_scaffold5	AUGUSTUS	CDS	23308214	23308315	.	+	0	ID=AsAtg21548.t1.cds;Parent=AsAtg21548.t1
Asue_scaffold5	AUGUSTUS	CDS	23308441	23309070	.	+	0	ID=AsAtg21548.t1.cds;Parent=AsAtg21548.t1
Asue_scaffold5	AUGUSTUS	CDS	23309479	23309712	.	+	0	ID=AsAtg21548.t1.cds;Parent=AsAtg21548.t1
Asue_scaffold5	AUGUSTUS	exon	23306989	23307792	.	+	.	ID=AsAtg21548.t1.exon1;Parent=AsAtg21548.t1
Asue_scaffold5	AUGUSTUS	exon	23308214	23308315	.	+	.	ID=AsAtg21548.t1.exon2;Parent=AsAtg21548.t1
Asue_scaffold5	AUGUSTUS	exon	23308441	23309070	.	+	.	ID=AsAtg21548.t1.exon3;Parent=AsAtg21548.t1
Asue_scaffold5	AUGUSTUS	exon	23309479	23309712	.	+	.	ID=AsAtg21548.t1.exon4;Parent=AsAtg21548.t1
###
# start gene g21549
# protein sequence = [MGSNRPKNFRRRGDDGGDEIDGKVATPSSKPTSTLSSSKPKTLSASAPKKKLLSFADDEEEEEDGAPRVTIKPKNGRD
# RVKSSSRLGVSGSSHRHSSTKERRPASSNVLPQAGSYSKEALLELQKNTRTLPYSRPSANAEPKVVLKGLIKPPQDHEQQSLKDVVKQVSDLDFDEEG
# EEEQHEDAFADQAAIIRAKKERMRQSRSAPAPDYISLDGGIVNHSAVEGVSDEDADFQGIFVGPRPQKDDKKGVFDFGDENPTAKETTTSSIYEDEDE
# EDKLWEEEQFKKGIGKRMDEGSHRTVTSNGIGVPLHSKQQTLPQQQPQMYAYHAGTPMPNVSVAPTIGPATSVDTLPMSQQAELAKKALKDNVKKLKE
# SHAKTLSSLNKTDENLTASLMSITALESSLSAAGDKYVFMQKLRDFISVICDFMQNKGSLIEEIEDQMKELNEKHALSILERRIADNNDEMIELGAAV
# KAAMTVLNKHGSSSSVIAAATSAALAASTSIRQQMNQPVKLDEFGRDENLQKRREVEQRAAARQKRRARFENKRASAMEVDGPSLKIEGESSTDESDT
# ETSAYKETRDSLLQCADKVFSDASEEYSQLSKVKARFERWKRDYSSTYRDAYMSLTVPSIFSPYVRLELLKWDPLHQDVDFFDMKWHGLLFDYGKPED
# GDDFAPDDTDANLVPELVEKVAIPILHHQIVRCWDILSTRETRNAVAATSLVTNYVSASSEALAELFAAIRARLVEAIAAISVPTWDPLVLKAVPNTP
# QVAAYRFGTSVRLMRNICMWKDILALPVLENLALSDLLFGKVLPHVRSIASNIHDAVTRTERIVASLSGVWTGPSVTRTHSRPLQPLVDCTLTLRRIL
# EKRLASGLDDAETTGLARRLKRILVELHEHDHAREIVRTFNLKEAV]
# Evidence for and against this transcript:
# % of transcript supported by hints (any source): 84.6
# CDS exons: 6/6
#      P:   6 
# CDS introns: 5/5
#      E:   3 
#      P:   5 
# 5'UTR exons and introns: 0/1
# 3'UTR exons and introns: 0/1
# hint groups fully obeyed: 8
#      E:   3 
#      P:   5 
# incompatible hint groups: 8
#      P:   8 (TRINITY_GG_57_c510_g1_i1,AT5G08550.1)
# end gene g21549
Asue_scaffold5	AUGUSTUS	gene	23310403	23315114	.	+	.	ID=AsAtg21549
Asue_scaffold5	AUGUSTUS	mRNA	23310403	23315114	.	+	.	ID=AsAtg21549.t1;Parent=AsAtg21549
Asue_scaffold5	AUGUSTUS	CDS	23310531	23311643	.	+	0	ID=AsAtg21549.t1.cds;Parent=AsAtg21549.t1
Asue_scaffold5	AUGUSTUS	CDS	23311901	23312068	.	+	0	ID=AsAtg21549.t1.cds;Parent=AsAtg21549.t1
Asue_scaffold5	AUGUSTUS	CDS	23312680	23313359	.	+	0	ID=AsAtg21549.t1.cds;Parent=AsAtg21549.t1
Asue_scaffold5	AUGUSTUS	CDS	23313529	23313811	.	+	1	ID=AsAtg21549.t1.cds;Parent=AsAtg21549.t1
Asue_scaffold5	AUGUSTUS	CDS	23313912	23314201	.	+	0	ID=AsAtg21549.t1.cds;Parent=AsAtg21549.t1
Asue_scaffold5	AUGUSTUS	CDS	23314643	23314835	.	+	1	ID=AsAtg21549.t1.cds;Parent=AsAtg21549.t1
Asue_scaffold5	AUGUSTUS	exon	23310531	23311643	.	+	.	ID=AsAtg21549.t1.exon1;Parent=AsAtg21549.t1
Asue_scaffold5	AUGUSTUS	exon	23311901	23312068	.	+	.	ID=AsAtg21549.t1.exon2;Parent=AsAtg21549.t1
Asue_scaffold5	AUGUSTUS	exon	23312680	23313359	.	+	.	ID=AsAtg21549.t1.exon3;Parent=AsAtg21549.t1
Asue_scaffold5	AUGUSTUS	exon	23313529	23313811	.	+	.	ID=AsAtg21549.t1.exon4;Parent=AsAtg21549.t1
Asue_scaffold5	AUGUSTUS	exon	23313912	23314201	.	+	.	ID=AsAtg21549.t1.exon5;Parent=AsAtg21549.t1
Asue_scaffold5	AUGUSTUS	exon	23314643	23314835	.	+	.	ID=AsAtg21549.t1.exon6;Parent=AsAtg21549.t1
###
# start gene g21550
# protein sequence = [MTSLLLPSSQFLQTRTQNNGQPLLLPRTPLFAPLPSLRQLRPKHISISAAAPKKQSETVTAPTPAAKKNSSVEEETEE
# EVEEDMPWIQEKALDLVEFTGSVSQAIPGPRVGSSKLPWMLAVPLAYAGVTFVTAFVKTVQKFSSPKAQRKKLVNQNAMLCRSIDELLRKDGTVHSSE
# LKALEQKTEFNMEEILRKYIRYALNEKPFNPDLVADLIHLRKASGLNDSQIPEILNEISRRIVKEKGPVVMKMQGFTEKGFKRKLAVQALFGKIYYLS
# ELPDFCSKDNSLIVKEIFGVTDEDAEKLRIHALAEAGDIEALEKMVEFEKTGESSSDKEEDSNEEDDFNTTS]
# Evidence for and against this transcript:
# % of transcript supported by hints (any source): 84.6
# CDS exons: 6/6
#      P:   6 
# CDS introns: 5/5
#      E:   5 
#      P:   5 
# 5'UTR exons and introns: 0/1
# 3'UTR exons and introns: 0/1
# hint groups fully obeyed: 8
#      E:   5 
#      P:   3 
# incompatible hint groups: 3
#      P:   3 (AT5G08540.1)
# end gene g21550
Asue_scaffold5	AUGUSTUS	gene	23315222	23316998	.	-	.	ID=AsAtg21550
Asue_scaffold5	AUGUSTUS	mRNA	23315222	23316998	.	-	.	ID=AsAtg21550.t1;Parent=AsAtg21550
Asue_scaffold5	AUGUSTUS	CDS	23315400	23315553	.	-	1	ID=AsAtg21550.t1.cds;Parent=AsAtg21550.t1
Asue_scaffold5	AUGUSTUS	CDS	23315637	23315698	.	-	0	ID=AsAtg21550.t1.cds;Parent=AsAtg21550.t1
Asue_scaffold5	AUGUSTUS	CDS	23315842	23315939	.	-	2	ID=AsAtg21550.t1.cds;Parent=AsAtg21550.t1
Asue_scaffold5	AUGUSTUS	CDS	23316018	23316195	.	-	0	ID=AsAtg21550.t1.cds;Parent=AsAtg21550.t1
Asue_scaffold5	AUGUSTUS	CDS	23316301	23316396	.	-	0	ID=AsAtg21550.t1.cds;Parent=AsAtg21550.t1
Asue_scaffold5	AUGUSTUS	CDS	23316480	23316932	.	-	0	ID=AsAtg21550.t1.cds;Parent=AsAtg21550.t1
Asue_scaffold5	AUGUSTUS	exon	23315400	23315553	.	-	.	ID=AsAtg21550.t1.exon1;Parent=AsAtg21550.t1
Asue_scaffold5	AUGUSTUS	exon	23315637	23315698	.	-	.	ID=AsAtg21550.t1.exon2;Parent=AsAtg21550.t1
Asue_scaffold5	AUGUSTUS	exon	23315842	23315939	.	-	.	ID=AsAtg21550.t1.exon3;Parent=AsAtg21550.t1
Asue_scaffold5	AUGUSTUS	exon	23316018	23316195	.	-	.	ID=AsAtg21550.t1.exon4;Parent=AsAtg21550.t1
Asue_scaffold5	AUGUSTUS	exon	23316301	23316396	.	-	.	ID=AsAtg21550.t1.exon5;Parent=AsAtg21550.t1
Asue_scaffold5	AUGUSTUS	exon	23316480	23316932	.	-	.	ID=AsAtg21550.t1.exon6;Parent=AsAtg21550.t1
###
# start gene g21551
# protein sequence = [MGDSSVSTSSWAAIDSANSFQVSSVMGESSGSSSSLAAINSSNIGFQLLKKHGWKEGTGLGIAEQGILVPLQAEPKHN
# KRGLGAKQPAKRKVAQPQAKDEEVSKQSKKLSKKMRKMMEHEKHLQEKEFERAFFREFWPDNV]
# Evidence for and against this transcript:
# % of transcript supported by hints (any source): 66.7
# CDS exons: 3/3
#      P:   3 
# CDS introns: 2/2
#      E:   2 
#      P:   2 
# 5'UTR exons and introns: 1/3
#      E:   1 
# 3'UTR exons and introns: 0/1
# hint groups fully obeyed: 5
#      E:   3 
#      P:   2 
# incompatible hint groups: 5
#      P:   5 (AT5G08535.1,TRINITY_GG_57_c638_g1_i2)
# end gene g21551
Asue_scaffold5	AUGUSTUS	gene	23317407	23318678	.	-	.	ID=AsAtg21551
Asue_scaffold5	AUGUSTUS	mRNA	23317407	23318678	.	-	.	ID=AsAtg21551.t1;Parent=AsAtg21551
Asue_scaffold5	AUGUSTUS	CDS	23317526	23317657	.	-	0	ID=AsAtg21551.t1.cds;Parent=AsAtg21551.t1
Asue_scaffold5	AUGUSTUS	CDS	23317906	23318136	.	-	0	ID=AsAtg21551.t1.cds;Parent=AsAtg21551.t1
Asue_scaffold5	AUGUSTUS	CDS	23318278	23318340	.	-	0	ID=AsAtg21551.t1.cds;Parent=AsAtg21551.t1
Asue_scaffold5	AUGUSTUS	exon	23317526	23317657	.	-	.	ID=AsAtg21551.t1.exon1;Parent=AsAtg21551.t1
Asue_scaffold5	AUGUSTUS	exon	23317906	23318136	.	-	.	ID=AsAtg21551.t1.exon2;Parent=AsAtg21551.t1
Asue_scaffold5	AUGUSTUS	exon	23318278	23318340	.	-	.	ID=AsAtg21551.t1.exon3;Parent=AsAtg21551.t1
###
# start gene g21552
# protein sequence = [MAPVRGILGLQRAVSIWKESNRLTPALRSFSTQAAXXXXXXXXXXXXXXXEKTHFGGLKDEDRIFTNLYGLHDPFLKG
# AMKRGDWHRTKDLVLKGTDWIVNEMKKSGLRGRGGAGFPSGLKWSFMPKVSDGRPSYLVVNADESEPGTCKDREIMRHDPHKLLEGCLIAGVGMRASA
# AYIYIRGEYVNERLNLEKARREAYAAGLLGKNACGSGYDFEVYIHFGAGAYICGEETALLESLEGKQGKPRLKPPFPANAGLYGCPTTVTNVETVAVS
# PTILRRGPEWFSSFGRKNNAGTKLFCISGHVNKPCTVEEEMSIPLKELIERHCGGVRGGWDNLLAIIPGGSSVPLIPKNICEDVLMDFDALKAVQSGL
# GTAAVIVMDKSTDVVDAIARLSYFYKHESCGQCTPCREGTGWLWMIMERMKVGNAKLEEIDMLQEVTKQIEGHTICALGDAAAWPVQGLIRHFRPELE
# RRIRERAERELLQAAA]
# Evidence for and against this transcript:
# % of transcript supported by hints (any source): 42.9
# CDS exons: 1/2
#      P:   1 
# CDS introns: 1/1
#      E:   1 
#      P:   1 
# 5'UTR exons and introns: 0/1
# 3'UTR exons and introns: 1/3
#      E:   1 
# hint groups fully obeyed: 2
#      E:   2 
# incompatible hint groups: 3
#      P:   3 (TRINITY_GG_57_c1257_g1_i1)
# end gene g21552
Asue_scaffold5	AUGUSTUS	gene	23319013	23321464	.	+	.	ID=AsAtg21552
Asue_scaffold5	AUGUSTUS	mRNA	23319013	23321464	.	+	.	ID=AsAtg21552.t1;Parent=AsAtg21552
Asue_scaffold5	AUGUSTUS	CDS	23319068	23319070	.	+	0	ID=AsAtg21552.t1.cds;Parent=AsAtg21552.t1
Asue_scaffold5	AUGUSTUS	CDS	23319489	23320946	.	+	0	ID=AsAtg21552.t1.cds;Parent=AsAtg21552.t1
Asue_scaffold5	AUGUSTUS	exon	23319068	23319070	.	+	.	ID=AsAtg21552.t1.exon1;Parent=AsAtg21552.t1
Asue_scaffold5	AUGUSTUS	exon	23319489	23320946	.	+	.	ID=AsAtg21552.t1.exon2;Parent=AsAtg21552.t1
###
# start gene g21553
# protein sequence = [MTVEEVSDGSVWSREDDIAFERALANNTDESEERWEKIAADVPGKSVEQIKEHYELLVEDVTRIESGCVPLPAYGSPE
# GSNGHAGDEGASSKKGGNSHAGESNQAGKSKSDQERRKGIAWTEDEHRLFLLGLDKYGKGDWRSISRNFVVTRTPTQVASHAQKYFIRLNSMNKDRRR
# SSIHDITSVGNADVSTPQGPITGQXXXXXXXXXXXXSPAVAGGGNKSAKQAVSQAPPGPPMYGTPAIGQPAVGTPVNLPAPPHMAYGVHAAPVPGSVV
# PGAAMNIGQMPYTMPRTPTAHR]
# Evidence for and against this transcript:
# % of transcript supported by hints (any source): 60
# CDS exons: 2/2
#      P:   2 
# CDS introns: 1/1
#      E:   1 
#      P:   1 
# 5'UTR exons and introns: 0/1
# 3'UTR exons and introns: 0/1
# hint groups fully obeyed: 2
#      E:   1 
#      P:   1 
# incompatible hint groups: 5
#      P:   5 (TRINITY_GG_57_c348_g1_i1,AT5G08520.1)
# end gene g21553
Asue_scaffold5	AUGUSTUS	gene	23322493	23325588	.	+	.	ID=AsAtg21553
Asue_scaffold5	AUGUSTUS	mRNA	23322493	23325588	.	+	.	ID=AsAtg21553.t1;Parent=AsAtg21553
Asue_scaffold5	AUGUSTUS	CDS	23323086	23323462	.	+	0	ID=AsAtg21553.t1.cds;Parent=AsAtg21553.t1
Asue_scaffold5	AUGUSTUS	CDS	23324838	23325351	.	+	1	ID=AsAtg21553.t1.cds;Parent=AsAtg21553.t1
Asue_scaffold5	AUGUSTUS	exon	23323086	23323462	.	+	.	ID=AsAtg21553.t1.exon1;Parent=AsAtg21553.t1
Asue_scaffold5	AUGUSTUS	exon	23324838	23325351	.	+	.	ID=AsAtg21553.t1.exon2;Parent=AsAtg21553.t1
###
# start gene g21554
# protein sequence = [MNGIKQLHAHCLRTGVDETKDLLQRLLLIPNLVYARKLIDHHQNSCTFLYNKLIQAYYVHHQPHESIVLYNLLSFDGL
# RPSHHTFNFIFAASASFSSARPLRLLHSQFFRSGFESDSFCCTTLITAYAKLGALCCARRVFDEMSKRDVPVWNAMITGYQRRATHGKHDEALTLFAQ
# MLREGEKPDAVTFVGLLLACVHGGMVVKGQELFKSMEEVHKISPKLEHYGCMIDLLGRVGKLQEAYDLIKTMPMKPDAVVWGTLLGACSFHGNVEIAE
# IASEALFKLEPTNPGNCVIMSNIYAANEKWDGVLRMRKLMKKETMTKAAGYSYFVEVGVDVHKFTVEDKSHPRSYEIYQVLEEIFRRMKPEKSRFDSL
# LQPEQLCI]
# Evidence for and against this transcript:
# % of transcript supported by hints (any source): 42.9
# CDS exons: 2/3
#      P:   2 
# CDS introns: 1/2
#      P:   1 
# 5'UTR exons and introns: 0/1
# 3'UTR exons and introns: 0/1
# hint groups fully obeyed: 0
# incompatible hint groups: 2
#      P:   2 (TRINITY_GG_57_c1027_g1_i1,TRINITY_GG_57_c3280_g1_i1)
# end gene g21554
Asue_scaffold5	AUGUSTUS	gene	23325943	23327888	.	-	.	ID=AsAtg21554
Asue_scaffold5	AUGUSTUS	mRNA	23325943	23327888	.	-	.	ID=AsAtg21554.t1;Parent=AsAtg21554
Asue_scaffold5	AUGUSTUS	CDS	23326056	23326664	.	-	0	ID=AsAtg21554.t1.cds;Parent=AsAtg21554.t1
Asue_scaffold5	AUGUSTUS	CDS	23326762	23326811	.	-	2	ID=AsAtg21554.t1.cds;Parent=AsAtg21554.t1
Asue_scaffold5	AUGUSTUS	CDS	23327205	23327688	.	-	0	ID=AsAtg21554.t1.cds;Parent=AsAtg21554.t1
Asue_scaffold5	AUGUSTUS	exon	23326056	23326664	.	-	.	ID=AsAtg21554.t1.exon1;Parent=AsAtg21554.t1
Asue_scaffold5	AUGUSTUS	exon	23326762	23326811	.	-	.	ID=AsAtg21554.t1.exon2;Parent=AsAtg21554.t1
Asue_scaffold5	AUGUSTUS	exon	23327205	23327688	.	-	.	ID=AsAtg21554.t1.exon3;Parent=AsAtg21554.t1
###
# start gene g21555
# protein sequence = [MASPAGETAAVVEGGDGQQQRQAGGFGQTITGIIRIAVFCYFASKFFSPKQKPADPSKPTHLMSNLFQRGEPIDMWFY
# LSEHEKFNDFGNEGARIWHETNIPYAVWKPESTRTLSMTYYPSEALKNNGSLYAHVFFARSGYPIDPSDPEYQPLNCFGRTHPVATYLPKRKADKKKS
# LLGNPKDSDESHVEVEEVDGKDSDLKDEGPVEWVSYWKPNVTINLVDDFTRYPQHGVPPNIYPYLLVEPSTINYYPTVFFNEFWLLRDKLILINETVS
# ELPLNLEVSPISMTKWQLFQQIDQSFQIHRSYGSMLDGESDELKRVFLEGNPYLLGVTMFVSMLHSVFDFLAFKNDIQFWNKNKSMEGLSAKSVVLNF
# ICQFIIFLYLLDNDTSWMILASSGVGVCIEFWKIGKAMRIEVDRSGMIPRLRFHDRESYASNKTKEYDDIAIKFLSYVLLLLVVGFSIYSLAYERHKS
# WYSWILSSLTSCVYMFGFIMMCPQLFINYKLKSVAHLPWRQMTYKFLNTIIDDLFAFVIKMPMLHRLSVFRDDVIFLIYLYQRWVYPVDKTRVNEFGF
# GGEDESVDTKKISDQEDDKKTN]
# Evidence for and against this transcript:
# % of transcript supported by hints (any source): 92
# CDS exons: 12/12
#      P:  12 
# CDS introns: 11/11
#      E:   7 
#      P:  11 
# 5'UTR exons and introns: 0/1
# 3'UTR exons and introns: 0/1
# hint groups fully obeyed: 7
#      E:   7 
# incompatible hint groups: 2
#      P:   2 (AT5G08500.1,TRINITY_GG_57_c3171_g1_i1)
# end gene g21555
Asue_scaffold5	AUGUSTUS	gene	23329052	23332578	.	-	.	ID=AsAtg21555
Asue_scaffold5	AUGUSTUS	mRNA	23329052	23332578	.	-	.	ID=AsAtg21555.t1;Parent=AsAtg21555
Asue_scaffold5	AUGUSTUS	CDS	23329180	23329325	.	-	2	ID=AsAtg21555.t1.cds;Parent=AsAtg21555.t1
Asue_scaffold5	AUGUSTUS	CDS	23329431	23329598	.	-	2	ID=AsAtg21555.t1.cds;Parent=AsAtg21555.t1
Asue_scaffold5	AUGUSTUS	CDS	23329692	23329911	.	-	0	ID=AsAtg21555.t1.cds;Parent=AsAtg21555.t1
Asue_scaffold5	AUGUSTUS	CDS	23330055	23330245	.	-	2	ID=AsAtg21555.t1.cds;Parent=AsAtg21555.t1
Asue_scaffold5	AUGUSTUS	CDS	23330326	23330419	.	-	0	ID=AsAtg21555.t1.cds;Parent=AsAtg21555.t1
Asue_scaffold5	AUGUSTUS	CDS	23330585	23330820	.	-	2	ID=AsAtg21555.t1.cds;Parent=AsAtg21555.t1
Asue_scaffold5	AUGUSTUS	CDS	23331189	23331226	.	-	1	ID=AsAtg21555.t1.cds;Parent=AsAtg21555.t1
Asue_scaffold5	AUGUSTUS	CDS	23331352	23331455	.	-	0	ID=AsAtg21555.t1.cds;Parent=AsAtg21555.t1
Asue_scaffold5	AUGUSTUS	CDS	23331565	23331659	.	-	2	ID=AsAtg21555.t1.cds;Parent=AsAtg21555.t1
Asue_scaffold5	AUGUSTUS	CDS	23331760	23331874	.	-	0	ID=AsAtg21555.t1.cds;Parent=AsAtg21555.t1
Asue_scaffold5	AUGUSTUS	CDS	23331960	23332106	.	-	0	ID=AsAtg21555.t1.cds;Parent=AsAtg21555.t1
Asue_scaffold5	AUGUSTUS	CDS	23332288	23332506	.	-	0	ID=AsAtg21555.t1.cds;Parent=AsAtg21555.t1
Asue_scaffold5	AUGUSTUS	exon	23329180	23329325	.	-	.	ID=AsAtg21555.t1.exon1;Parent=AsAtg21555.t1
Asue_scaffold5	AUGUSTUS	exon	23329431	23329598	.	-	.	ID=AsAtg21555.t1.exon2;Parent=AsAtg21555.t1
Asue_scaffold5	AUGUSTUS	exon	23329692	23329911	.	-	.	ID=AsAtg21555.t1.exon3;Parent=AsAtg21555.t1
Asue_scaffold5	AUGUSTUS	exon	23330055	23330245	.	-	.	ID=AsAtg21555.t1.exon4;Parent=AsAtg21555.t1
Asue_scaffold5	AUGUSTUS	exon	23330326	23330419	.	-	.	ID=AsAtg21555.t1.exon5;Parent=AsAtg21555.t1
Asue_scaffold5	AUGUSTUS	exon	23330585	23330820	.	-	.	ID=AsAtg21555.t1.exon6;Parent=AsAtg21555.t1
Asue_scaffold5	AUGUSTUS	exon	23331189	23331226	.	-	.	ID=AsAtg21555.t1.exon7;Parent=AsAtg21555.t1
Asue_scaffold5	AUGUSTUS	exon	23331352	23331455	.	-	.	ID=AsAtg21555.t1.exon8;Parent=AsAtg21555.t1
Asue_scaffold5	AUGUSTUS	exon	23331565	23331659	.	-	.	ID=AsAtg21555.t1.exon9;Parent=AsAtg21555.t1
Asue_scaffold5	AUGUSTUS	exon	23331760	23331874	.	-	.	ID=AsAtg21555.t1.exon10;Parent=AsAtg21555.t1
Asue_scaffold5	AUGUSTUS	exon	23331960	23332106	.	-	.	ID=AsAtg21555.t1.exon11;Parent=AsAtg21555.t1
Asue_scaffold5	AUGUSTUS	exon	23332288	23332506	.	-	.	ID=AsAtg21555.t1.exon12;Parent=AsAtg21555.t1
###
# start gene g21556
# protein sequence = [MGPLRQFVQNFRLLSGFGTDHRVFLDVVKACASVSDLTSGRALHGCVFKLGHIACSEVSKSVLNMYAKCRRMDDFQKM
# FRQMDSLDPVVWNIVLTGLSVSCGRETMRFFKAMHFADEPKPSSVTFAIVLPLCVRLGDSYNGKSMHSYIIKAGLEKDTLVGNALVSMYAKFGFIFPD
# AYTAFDGIADKDVVSWNAIIAGFSENNMMADAFRSFCLMLKEPTEPNYATIANVLPVCASMDKNIACRSGRQIHSYVVQRSWLQTHVFVCNSLVSFYL
# RVGRIEEAASLFTRMGSKDLVSWNVVIAGYASNCEWFKAFQLFHNLVHKGDVSPDSVTIISILPVCAQLTDLASGKEIHSYILRHSYLLEDTSVGNAL
# ISFYARFGDTSAAYWAFSLMSTKDIISWNAILDAFADSPKQFQFLNLLHHLLNEAITLDSVTILSLLKFCINVQGIGKVKEVHGYSVKAGLLHDEEEP
# KLGNALLDAYAKCGNVEYAHKIFLGLSERRTLVSYNSLLSGYVNSGSHDDAQMLFTEMSTTDLTTWSLMVRIYAESCCPNEAIGVFREIQARGMRPNT
# VTIMNLLPVCAQLASLHLMYMLNVAA]
# Evidence for and against this transcript:
# % of transcript supported by hints (any source): 20
# CDS exons: 1/2
#      P:   1 
# CDS introns: 0/1
# 5'UTR exons and introns: 0/1
# 3'UTR exons and introns: 0/1
# hint groups fully obeyed: 0
# incompatible hint groups: 1
#      P:   1 (TRINITY_GG_57_c2182_g1_i1)
# end gene g21556
Asue_scaffold5	AUGUSTUS	gene	23332773	23335037	.	+	.	ID=AsAtg21556
Asue_scaffold5	AUGUSTUS	mRNA	23332773	23335037	.	+	.	ID=AsAtg21556.t1;Parent=AsAtg21556
Asue_scaffold5	AUGUSTUS	CDS	23333009	23334766	.	+	0	ID=AsAtg21556.t1.cds;Parent=AsAtg21556.t1
Asue_scaffold5	AUGUSTUS	CDS	23334837	23334863	.	+	0	ID=AsAtg21556.t1.cds;Parent=AsAtg21556.t1
Asue_scaffold5	AUGUSTUS	exon	23333009	23334766	.	+	.	ID=AsAtg21556.t1.exon1;Parent=AsAtg21556.t1
Asue_scaffold5	AUGUSTUS	exon	23334837	23334863	.	+	.	ID=AsAtg21556.t1.exon2;Parent=AsAtg21556.t1
###
# start gene g21557
# protein sequence = [MNSKGSQNVATTCKPVTTFVQTDTNTFREIVQRLTGPTENNAAAATPEATVIKTAIQKRPTSKLHERRQCMRPKLEIV
# KPPLSFKPTGTTPSSKSGNTNLLTSPVGTPSSLFSNLSLIEGEPDSCTTNIEEEEKAIKERRFYLHPSPRSKPGYTEPELLTLFPLTSPNSSGKP]
# Evidence for and against this transcript:
# % of transcript supported by hints (any source): 20
# CDS exons: 1/1
#      P:   1 
# CDS introns: 0/0
# 5'UTR exons and introns: 0/3
# 3'UTR exons and introns: 0/1
# hint groups fully obeyed: 0
# incompatible hint groups: 4
#      P:   4 (AT5G08480.1,AT5G08480.2)
# end gene g21557
Asue_scaffold5	AUGUSTUS	gene	23335508	23337128	.	-	.	ID=AsAtg21557
Asue_scaffold5	AUGUSTUS	mRNA	23335508	23337128	.	-	.	ID=AsAtg21557.t1;Parent=AsAtg21557
Asue_scaffold5	AUGUSTUS	CDS	23335760	23336281	.	-	0	ID=AsAtg21557.t1.cds;Parent=AsAtg21557.t1
Asue_scaffold5	AUGUSTUS	exon	23335760	23336281	.	-	.	ID=AsAtg21557.t1.exon1;Parent=AsAtg21557.t1
###
# start gene g21558
# protein sequence = [MHDSEIFKFKDMMMMSCTVQTLVLVPWFLVVFVLAGGEDSSETTAMFPAMFVFGDSLVDNGNNNHLNSLARSNYLPYG
# IDFAGNQPTGRFSNGKTIVDFIGELLGLPEIPAFMDTVDGGVDILQGVNYASAAGGILEETGRHLGERFSMGRQVENFEKTLMEISRSMRKESVKEYM
# AKSLVVVSLGNNDYINNYLKPRLFLSSSIYDPTSFADLLLSNFTTHLLELYGKGFRKFVIAGVGPLGCIPDQLAAQAALPGECVEAVNEMAELFNNRL
# VSLVDRLNSDNKTASEAIFVYGNTYGAAVDILTNPFNYGFEVTDRGCCGVGRNRGEITCLPLAVPCAFRDRHVFWDAFHPTQAFNLIIALRAFNGSKS
# DCYPINLSQLSLSRNRQIIISDDVMETEAVVNTVAGVDCFVSLPRQLLHALQSTXXXXXXXXXXXELRSGDRRWSVAWSGSSSSSSAIEVARVFAESI
# SLPDGTVVKVRVLPNVPKATLVTVEPETEDDWEVLELNAELAEAAILSQVRILHETMKFPLWLHDRTVIRFSVVSTFPSKGVVQLVPGTEVAVAPKRR
# DRNLKAKKSQEKECNNVKALLRVQETDRSAFHEADVKGFELRVALTSIAYIHPETAKKHSLESLQLISVSPRIPLKGSAKKDEALNMKNSEASKVAEN
# GTSSAKKEPRQAILRLVFSDLAAKGHLMMVESLRLYLGAGLHSWVYLRGCNVNEDKEIPALSLSPCVFKISENEKVLDKGTDRLGNNNSVRKSSHPPS
# GLSTYVDVVDWSVHDKVVTALSSEGLHDEGNHDKNKKGLEYLTRLWSLAQLDAMASVTGVDVSSLIVGRETFFHFEVRGLESYKSIDGQPSVNDRWES
# GKKDKNTPLEILYVMTVSDESLLGDKFAGYDLSLDRSEKSDNVVHIEPVLEKMNLGEPIYLKSAKETHCNKGVSPDISSLTWMGPIVSDVIKRMTVLL
# SPAAGMWFSKFKIPSPGHILIYGPPGSGKTILARAAAKYFEEQKDLLAHVILVSCSTLALEKVQHIHHVLSSVIAEGLEHAPSVIILDDLDSIISSSS
# DTEGTQASVGVTMLTKFLTDVIDDYGEYRNSSCGIGPLAFVASVQSLEQIPQTLSSSGRFDFHVQLAAPATSERGAILKHEIQKRLLDCSEDILLNLA
# AKCEGYDAYDLEILVDRAVHAAIGRHLPLESNISKYNLVKEDFTRAMHDFVPVAMRDITKSASEGGRLGWEDVGGVTDIKNAIKEMIELPSKFPKIFA
# KSPLRLRSNVLLYGPPGCGKTHIVGAAAAACSLRFISVKGPELLNKYIGASEQAVRDIFSKAAAAAPCIXXXXXXXXXXXXXXHDNTGVTDRVVNQFL
# TELDGVEVLTGVFVFAATSRPDLLDPALLRPGRLDRLLLCDFPSPPERLEILTVLSRKLLMADDIDLEPIALMTEGFSGADLQALLSDAQLAAVHEYL
# NREDKPETGTTPIITDPLLKSIASKTKPSVSETEKQKLYDIYSQFLDSRKSSREAKGKRATLA]
# Evidence for and against this transcript:
# % of transcript supported by hints (any source): 93.3
# CDS exons: 22/22
#      P:  22 
# CDS introns: 20/21
#      E:   4 
```
