## Supplementary Data 4 for "Gradual evolution of allopolyploidy in *Arabidopsis suecica*" (part 48 of 100)

```
#      P:  20 
# 5'UTR exons and introns: 0/1
# 3'UTR exons and introns: 0/1
# hint groups fully obeyed: 19
#      E:   4 
#      P:  15 (TRINITY_GG_57_c28_g1_i1)
# incompatible hint groups: 10
#      P:  10 (AT5G08470.1,TRINITY_GG_57_c2232_g1_i1,TRINITY_GG_57_c28_g1_i2,AT5G08460.1)
# end gene g21558
Asue_scaffold5	AUGUSTUS	gene	23337892	23347638	.	-	.	ID=AsAtg21558
Asue_scaffold5	AUGUSTUS	mRNA	23337892	23347638	.	-	.	ID=AsAtg21558.t1;Parent=AsAtg21558
Asue_scaffold5	AUGUSTUS	CDS	23338037	23338075	.	-	0	ID=AsAtg21558.t1.cds;Parent=AsAtg21558.t1
Asue_scaffold5	AUGUSTUS	CDS	23338169	23338441	.	-	0	ID=AsAtg21558.t1.cds;Parent=AsAtg21558.t1
Asue_scaffold5	AUGUSTUS	CDS	23338674	23338791	.	-	1	ID=AsAtg21558.t1.cds;Parent=AsAtg21558.t1
Asue_scaffold5	AUGUSTUS	CDS	23339008	23339069	.	-	0	ID=AsAtg21558.t1.cds;Parent=AsAtg21558.t1
Asue_scaffold5	AUGUSTUS	CDS	23339148	23339273	.	-	0	ID=AsAtg21558.t1.cds;Parent=AsAtg21558.t1
Asue_scaffold5	AUGUSTUS	CDS	23339593	23339793	.	-	0	ID=AsAtg21558.t1.cds;Parent=AsAtg21558.t1
Asue_scaffold5	AUGUSTUS	CDS	23340150	23340371	.	-	0	ID=AsAtg21558.t1.cds;Parent=AsAtg21558.t1
Asue_scaffold5	AUGUSTUS	CDS	23340591	23340745	.	-	2	ID=AsAtg21558.t1.cds;Parent=AsAtg21558.t1
Asue_scaffold5	AUGUSTUS	CDS	23340840	23340933	.	-	0	ID=AsAtg21558.t1.cds;Parent=AsAtg21558.t1
Asue_scaffold5	AUGUSTUS	CDS	23341274	23341496	.	-	1	ID=AsAtg21558.t1.cds;Parent=AsAtg21558.t1
Asue_scaffold5	AUGUSTUS	CDS	23341617	23341690	.	-	0	ID=AsAtg21558.t1.cds;Parent=AsAtg21558.t1
Asue_scaffold5	AUGUSTUS	CDS	23342006	23342097	.	-	2	ID=AsAtg21558.t1.cds;Parent=AsAtg21558.t1
Asue_scaffold5	AUGUSTUS	CDS	23342393	23343127	.	-	2	ID=AsAtg21558.t1.cds;Parent=AsAtg21558.t1
Asue_scaffold5	AUGUSTUS	CDS	23343460	23343930	.	-	2	ID=AsAtg21558.t1.cds;Parent=AsAtg21558.t1
Asue_scaffold5	AUGUSTUS	CDS	23344127	23344226	.	-	0	ID=AsAtg21558.t1.cds;Parent=AsAtg21558.t1
Asue_scaffold5	AUGUSTUS	CDS	23344308	23344481	.	-	0	ID=AsAtg21558.t1.cds;Parent=AsAtg21558.t1
Asue_scaffold5	AUGUSTUS	CDS	23344601	23344833	.	-	2	ID=AsAtg21558.t1.cds;Parent=AsAtg21558.t1
Asue_scaffold5	AUGUSTUS	CDS	23345413	23345625	.	-	2	ID=AsAtg21558.t1.cds;Parent=AsAtg21558.t1
Asue_scaffold5	AUGUSTUS	CDS	23345747	23346011	.	-	0	ID=AsAtg21558.t1.cds;Parent=AsAtg21558.t1
Asue_scaffold5	AUGUSTUS	CDS	23346179	23346421	.	-	0	ID=AsAtg21558.t1.cds;Parent=AsAtg21558.t1
Asue_scaffold5	AUGUSTUS	CDS	23346931	23347058	.	-	2	ID=AsAtg21558.t1.cds;Parent=AsAtg21558.t1
Asue_scaffold5	AUGUSTUS	CDS	23347243	23347543	.	-	0	ID=AsAtg21558.t1.cds;Parent=AsAtg21558.t1
Asue_scaffold5	AUGUSTUS	exon	23338037	23338075	.	-	.	ID=AsAtg21558.t1.exon1;Parent=AsAtg21558.t1
Asue_scaffold5	AUGUSTUS	exon	23338169	23338441	.	-	.	ID=AsAtg21558.t1.exon2;Parent=AsAtg21558.t1
Asue_scaffold5	AUGUSTUS	exon	23338674	23338791	.	-	.	ID=AsAtg21558.t1.exon3;Parent=AsAtg21558.t1
Asue_scaffold5	AUGUSTUS	exon	23339008	23339069	.	-	.	ID=AsAtg21558.t1.exon4;Parent=AsAtg21558.t1
Asue_scaffold5	AUGUSTUS	exon	23339148	23339273	.	-	.	ID=AsAtg21558.t1.exon5;Parent=AsAtg21558.t1
Asue_scaffold5	AUGUSTUS	exon	23339593	23339793	.	-	.	ID=AsAtg21558.t1.exon6;Parent=AsAtg21558.t1
Asue_scaffold5	AUGUSTUS	exon	23340150	23340371	.	-	.	ID=AsAtg21558.t1.exon7;Parent=AsAtg21558.t1
Asue_scaffold5	AUGUSTUS	exon	23340591	23340745	.	-	.	ID=AsAtg21558.t1.exon8;Parent=AsAtg21558.t1
Asue_scaffold5	AUGUSTUS	exon	23340840	23340933	.	-	.	ID=AsAtg21558.t1.exon9;Parent=AsAtg21558.t1
Asue_scaffold5	AUGUSTUS	exon	23341274	23341496	.	-	.	ID=AsAtg21558.t1.exon10;Parent=AsAtg21558.t1
Asue_scaffold5	AUGUSTUS	exon	23341617	23341690	.	-	.	ID=AsAtg21558.t1.exon11;Parent=AsAtg21558.t1
Asue_scaffold5	AUGUSTUS	exon	23342006	23342097	.	-	.	ID=AsAtg21558.t1.exon12;Parent=AsAtg21558.t1
Asue_scaffold5	AUGUSTUS	exon	23342393	23343127	.	-	.	ID=AsAtg21558.t1.exon13;Parent=AsAtg21558.t1
Asue_scaffold5	AUGUSTUS	exon	23343460	23343930	.	-	.	ID=AsAtg21558.t1.exon14;Parent=AsAtg21558.t1
Asue_scaffold5	AUGUSTUS	exon	23344127	23344226	.	-	.	ID=AsAtg21558.t1.exon15;Parent=AsAtg21558.t1
Asue_scaffold5	AUGUSTUS	exon	23344308	23344481	.	-	.	ID=AsAtg21558.t1.exon16;Parent=AsAtg21558.t1
Asue_scaffold5	AUGUSTUS	exon	23344601	23344833	.	-	.	ID=AsAtg21558.t1.exon17;Parent=AsAtg21558.t1
Asue_scaffold5	AUGUSTUS	exon	23345413	23345625	.	-	.	ID=AsAtg21558.t1.exon18;Parent=AsAtg21558.t1
Asue_scaffold5	AUGUSTUS	exon	23345747	23346011	.	-	.	ID=AsAtg21558.t1.exon19;Parent=AsAtg21558.t1
Asue_scaffold5	AUGUSTUS	exon	23346179	23346421	.	-	.	ID=AsAtg21558.t1.exon20;Parent=AsAtg21558.t1
Asue_scaffold5	AUGUSTUS	exon	23346931	23347058	.	-	.	ID=AsAtg21558.t1.exon21;Parent=AsAtg21558.t1
Asue_scaffold5	AUGUSTUS	exon	23347243	23347543	.	-	.	ID=AsAtg21558.t1.exon22;Parent=AsAtg21558.t1
###
# start gene g21559
# protein sequence = [MSGVPKRSHEEGVTHPSSSSSVAKYPHEDSGSYPKSPHQPVTPPPGQVHHNHQQPHQXXXXXXXXXXXXXXXXXXXXX
# XXXXXXXPXXXXXXXXXXYEVESRTVVKVARSEPRDGERRSPLPLVYRSPSLPTTVSSSDPHLTHAPVPMEPRDGAKDGREIRVESRENRSDGREIYG
# ETKREIQGPKGDRDVKFERSVDDFSGKGNTGSYTRNDGREMYGETKREIQGPKSDRDAKFERPGDDFSGKSNAGSYTRDTKFDRENQNYNEQKGEIKM
# EKEGHAHLAWKEQKDYHRGKRVAEGSTANVDPWVVSRGNPQGPTEVGPKDLSAPVEGSHLEGRETVGENKVDAKNEDRFKEKDKKRKELKHREWGDRD
# KDRNDRRVSVLVGSVMSEPKEIGREERESDRWERERMEQXXXXXXXXXXXXHIKREPRTGAEKEISQNEKELGEASAKPSEQEYVAPEQKKQNEPENC
# XXXXXXXXXXXXXXDGDSEAERAEKRSRISEKESEDGCLEGEGATEREKDAFNYGVQQRKRALRPRGSPQTTNRDNVRSRSQDNEGVQGKSEVSIVVY
# KVGECMQELIKLWKEYDLSHPDKSGDFANNGPTLEVRIPAEHVTATNRQVRGGQLWGTDIYTDDSDLVAVLMHTGYCRPTASPPPPTMQELRTTIRVL
# PSQDYYTSKLRNNVRSRAWGAGIGCSYRVERCYILKKGGGTIELEPSLTHSSTVEPTLAPMAVERSMTTRAAASNALRQQRFVREVTIQYNLCNEPWI
# KYSISIVADKGLKKPLFTSARLKKGEVLYLETHSCRYELCFAGEKTIKAIQASQQQSSHEAMETDNNNNKSQNHLTNGDKTDSDNSLIDVFRWSRCKK
# PLPQKLMRSIGFPLPADHIEVLEENLDWEDVQWSQTGVWIAGKEYTLARVHFLSPN]
# Evidence for and against this transcript:
# % of transcript supported by hints (any source): 84
# CDS exons: 11/11
#      P:  11 
# CDS introns: 10/10
#      E:   8 
#      P:  10 
# 5'UTR exons and introns: 0/3
# 3'UTR exons and introns: 0/1
# hint groups fully obeyed: 21
#      E:   8 
#      P:  13 
# incompatible hint groups: 10
#      P:  10 (TRINITY_GG_57_c885_g1_i2,AT5G08450.1)
# end gene g21559
Asue_scaffold5	AUGUSTUS	gene	23347883	23353037	.	+	.	ID=AsAtg21559
Asue_scaffold5	AUGUSTUS	mRNA	23347883	23353037	.	+	.	ID=AsAtg21559.t1;Parent=AsAtg21559
Asue_scaffold5	AUGUSTUS	CDS	23348191	23349857	.	+	0	ID=AsAtg21559.t1.cds;Parent=AsAtg21559.t1
Asue_scaffold5	AUGUSTUS	CDS	23350302	23350309	.	+	1	ID=AsAtg21559.t1.cds;Parent=AsAtg21559.t1
Asue_scaffold5	AUGUSTUS	CDS	23350737	23350912	.	+	2	ID=AsAtg21559.t1.cds;Parent=AsAtg21559.t1
Asue_scaffold5	AUGUSTUS	CDS	23351092	23351152	.	+	0	ID=AsAtg21559.t1.cds;Parent=AsAtg21559.t1
Asue_scaffold5	AUGUSTUS	CDS	23351236	23351334	.	+	2	ID=AsAtg21559.t1.cds;Parent=AsAtg21559.t1
Asue_scaffold5	AUGUSTUS	CDS	23351477	23351571	.	+	2	ID=AsAtg21559.t1.cds;Parent=AsAtg21559.t1
Asue_scaffold5	AUGUSTUS	CDS	23351702	23351815	.	+	0	ID=AsAtg21559.t1.cds;Parent=AsAtg21559.t1
Asue_scaffold5	AUGUSTUS	CDS	23351952	23352019	.	+	0	ID=AsAtg21559.t1.cds;Parent=AsAtg21559.t1
Asue_scaffold5	AUGUSTUS	CDS	23352159	23352269	.	+	1	ID=AsAtg21559.t1.cds;Parent=AsAtg21559.t1
Asue_scaffold5	AUGUSTUS	CDS	23352345	23352591	.	+	1	ID=AsAtg21559.t1.cds;Parent=AsAtg21559.t1
Asue_scaffold5	AUGUSTUS	CDS	23352685	23352795	.	+	0	ID=AsAtg21559.t1.cds;Parent=AsAtg21559.t1
Asue_scaffold5	AUGUSTUS	exon	23348191	23349857	.	+	.	ID=AsAtg21559.t1.exon1;Parent=AsAtg21559.t1
Asue_scaffold5	AUGUSTUS	exon	23350302	23350309	.	+	.	ID=AsAtg21559.t1.exon2;Parent=AsAtg21559.t1
Asue_scaffold5	AUGUSTUS	exon	23350737	23350912	.	+	.	ID=AsAtg21559.t1.exon3;Parent=AsAtg21559.t1
Asue_scaffold5	AUGUSTUS	exon	23351092	23351152	.	+	.	ID=AsAtg21559.t1.exon4;Parent=AsAtg21559.t1
Asue_scaffold5	AUGUSTUS	exon	23351236	23351334	.	+	.	ID=AsAtg21559.t1.exon5;Parent=AsAtg21559.t1
Asue_scaffold5	AUGUSTUS	exon	23351477	23351571	.	+	.	ID=AsAtg21559.t1.exon6;Parent=AsAtg21559.t1
Asue_scaffold5	AUGUSTUS	exon	23351702	23351815	.	+	.	ID=AsAtg21559.t1.exon7;Parent=AsAtg21559.t1
Asue_scaffold5	AUGUSTUS	exon	23351952	23352019	.	+	.	ID=AsAtg21559.t1.exon8;Parent=AsAtg21559.t1
Asue_scaffold5	AUGUSTUS	exon	23352159	23352269	.	+	.	ID=AsAtg21559.t1.exon9;Parent=AsAtg21559.t1
Asue_scaffold5	AUGUSTUS	exon	23352345	23352591	.	+	.	ID=AsAtg21559.t1.exon10;Parent=AsAtg21559.t1
Asue_scaffold5	AUGUSTUS	exon	23352685	23352795	.	+	.	ID=AsAtg21559.t1.exon11;Parent=AsAtg21559.t1
###
# start gene g21560
# protein sequence = [MDNGHEERLAERFSGVGLGESSGSHENDVKNDSLFQVIKAVEAAEATIKQQVEENNLLKAELQRRYLELAKYKSGESL
# PQTSDLGNHSNTTTGGSSPLHQSAAGISLVDRRKGKINASAAHPSGMLVVHQHVHPNGEEATVSNRSEDHHSEGIMTNGIVRGTVGGGGTSQLSSSPS
# TISLSPMRPLLEGDHDLHINSSSHELMPVGEVNNSGTAWKQELIHKVQEQDQEILRLRKYLADYSTKEVQIRNEKYVLEKRIAHMRSAFDQQQQDLVD
# AASKALSYRQEIIEENIRLTYALQAAEQERSLFVSILLPLLSEYSLHPQISDSQSIVSSVKVLFRHLQEKLNVTETKLKETEYQLAPWQSDVNHSNAS
# PLSPYQPVGVGLRYSTDSEHHHQDRRGGSAASNYHLDGPESRSPAFQMPVQPALNQDESHGPNNRVQFREPLSNTFMDDAYADVQADSNTTLENSTYV
# AVDDPSPSNYPILAPVLEEPSSSFSEAADDDPLPGIADLQISGEPFPGRELQVSGHSINGTTKCNFEWVRHLEDGSVNYIDGAKRPDYLVTADDVDLY
# LAIEVHPLDDKNRKGELVRVFANENCKITCHPEMQSHIEKSLYNGHALFKVSYSIGYMDIWEAATLSIKKEGYSIKPTNDPVITEKFSSSTNIVIPFD
# QPADFVIIGTDGEEHLCRVVDNDATDLSCSRDTIVLTLRLFLKKALQRKKGKKKGFLFNK]
# Evidence for and against this transcript:
# % of transcript supported by hints (any source): 93
# CDS exons: 20/21
#      P:  20 
# CDS introns: 20/20
#      E:  19 
#      P:  19 
# 5'UTR exons and introns: 0/1
# 3'UTR exons and introns: 0/1
# hint groups fully obeyed: 42
#      E:  19 
#      P:  23 
# incompatible hint groups: 19
#      P:  19 (TRINITY_GG_57_c930_g1_i4)
# end gene g21560
Asue_scaffold5	AUGUSTUS	gene	23353652	23359858	.	-	.	ID=AsAtg21560
Asue_scaffold5	AUGUSTUS	mRNA	23353652	23359858	.	-	.	ID=AsAtg21560.t1;Parent=AsAtg21560
Asue_scaffold5	AUGUSTUS	CDS	23353795	23353845	.	-	0	ID=AsAtg21560.t1.cds;Parent=AsAtg21560.t1
Asue_scaffold5	AUGUSTUS	CDS	23353992	23354037	.	-	1	ID=AsAtg21560.t1.cds;Parent=AsAtg21560.t1
Asue_scaffold5	AUGUSTUS	CDS	23354320	23354423	.	-	0	ID=AsAtg21560.t1.cds;Parent=AsAtg21560.t1
Asue_scaffold5	AUGUSTUS	CDS	23354540	23354653	.	-	0	ID=AsAtg21560.t1.cds;Parent=AsAtg21560.t1
Asue_scaffold5	AUGUSTUS	CDS	23354783	23354853	.	-	2	ID=AsAtg21560.t1.cds;Parent=AsAtg21560.t1
Asue_scaffold5	AUGUSTUS	CDS	23355254	23355302	.	-	0	ID=AsAtg21560.t1.cds;Parent=AsAtg21560.t1
Asue_scaffold5	AUGUSTUS	CDS	23355493	23355584	.	-	2	ID=AsAtg21560.t1.cds;Parent=AsAtg21560.t1
Asue_scaffold5	AUGUSTUS	CDS	23355728	23355770	.	-	0	ID=AsAtg21560.t1.cds;Parent=AsAtg21560.t1
Asue_scaffold5	AUGUSTUS	CDS	23355858	23355979	.	-	2	ID=AsAtg21560.t1.cds;Parent=AsAtg21560.t1
Asue_scaffold5	AUGUSTUS	CDS	23356070	23356320	.	-	1	ID=AsAtg21560.t1.cds;Parent=AsAtg21560.t1
Asue_scaffold5	AUGUSTUS	CDS	23356691	23356767	.	-	0	ID=AsAtg21560.t1.cds;Parent=AsAtg21560.t1
Asue_scaffold5	AUGUSTUS	CDS	23356845	23356958	.	-	0	ID=AsAtg21560.t1.cds;Parent=AsAtg21560.t1
Asue_scaffold5	AUGUSTUS	CDS	23357100	23357141	.	-	0	ID=AsAtg21560.t1.cds;Parent=AsAtg21560.t1
Asue_scaffold5	AUGUSTUS	CDS	23357481	23357591	.	-	0	ID=AsAtg21560.t1.cds;Parent=AsAtg21560.t1
Asue_scaffold5	AUGUSTUS	CDS	23357817	23357921	.	-	0	ID=AsAtg21560.t1.cds;Parent=AsAtg21560.t1
Asue_scaffold5	AUGUSTUS	CDS	23358036	23358095	.	-	0	ID=AsAtg21560.t1.cds;Parent=AsAtg21560.t1
Asue_scaffold5	AUGUSTUS	CDS	23358187	23358264	.	-	0	ID=AsAtg21560.t1.cds;Parent=AsAtg21560.t1
Asue_scaffold5	AUGUSTUS	CDS	23358343	23358442	.	-	1	ID=AsAtg21560.t1.cds;Parent=AsAtg21560.t1
Asue_scaffold5	AUGUSTUS	CDS	23358569	23358903	.	-	0	ID=AsAtg21560.t1.cds;Parent=AsAtg21560.t1
Asue_scaffold5	AUGUSTUS	CDS	23359098	23359160	.	-	0	ID=AsAtg21560.t1.cds;Parent=AsAtg21560.t1
Asue_scaffold5	AUGUSTUS	CDS	23359519	23359671	.	-	0	ID=AsAtg21560.t1.cds;Parent=AsAtg21560.t1
Asue_scaffold5	AUGUSTUS	exon	23353795	23353845	.	-	.	ID=AsAtg21560.t1.exon1;Parent=AsAtg21560.t1
Asue_scaffold5	AUGUSTUS	exon	23353992	23354037	.	-	.	ID=AsAtg21560.t1.exon2;Parent=AsAtg21560.t1
Asue_scaffold5	AUGUSTUS	exon	23354320	23354423	.	-	.	ID=AsAtg21560.t1.exon3;Parent=AsAtg21560.t1
Asue_scaffold5	AUGUSTUS	exon	23354540	23354653	.	-	.	ID=AsAtg21560.t1.exon4;Parent=AsAtg21560.t1
Asue_scaffold5	AUGUSTUS	exon	23354783	23354853	.	-	.	ID=AsAtg21560.t1.exon5;Parent=AsAtg21560.t1
Asue_scaffold5	AUGUSTUS	exon	23355254	23355302	.	-	.	ID=AsAtg21560.t1.exon6;Parent=AsAtg21560.t1
Asue_scaffold5	AUGUSTUS	exon	23355493	23355584	.	-	.	ID=AsAtg21560.t1.exon7;Parent=AsAtg21560.t1
Asue_scaffold5	AUGUSTUS	exon	23355728	23355770	.	-	.	ID=AsAtg21560.t1.exon8;Parent=AsAtg21560.t1
Asue_scaffold5	AUGUSTUS	exon	23355858	23355979	.	-	.	ID=AsAtg21560.t1.exon9;Parent=AsAtg21560.t1
Asue_scaffold5	AUGUSTUS	exon	23356070	23356320	.	-	.	ID=AsAtg21560.t1.exon10;Parent=AsAtg21560.t1
Asue_scaffold5	AUGUSTUS	exon	23356691	23356767	.	-	.	ID=AsAtg21560.t1.exon11;Parent=AsAtg21560.t1
Asue_scaffold5	AUGUSTUS	exon	23356845	23356958	.	-	.	ID=AsAtg21560.t1.exon12;Parent=AsAtg21560.t1
Asue_scaffold5	AUGUSTUS	exon	23357100	23357141	.	-	.	ID=AsAtg21560.t1.exon13;Parent=AsAtg21560.t1
Asue_scaffold5	AUGUSTUS	exon	23357481	23357591	.	-	.	ID=AsAtg21560.t1.exon14;Parent=AsAtg21560.t1
Asue_scaffold5	AUGUSTUS	exon	23357817	23357921	.	-	.	ID=AsAtg21560.t1.exon15;Parent=AsAtg21560.t1
Asue_scaffold5	AUGUSTUS	exon	23358036	23358095	.	-	.	ID=AsAtg21560.t1.exon16;Parent=AsAtg21560.t1
Asue_scaffold5	AUGUSTUS	exon	23358187	23358264	.	-	.	ID=AsAtg21560.t1.exon17;Parent=AsAtg21560.t1
Asue_scaffold5	AUGUSTUS	exon	23358343	23358442	.	-	.	ID=AsAtg21560.t1.exon18;Parent=AsAtg21560.t1
Asue_scaffold5	AUGUSTUS	exon	23358569	23358903	.	-	.	ID=AsAtg21560.t1.exon19;Parent=AsAtg21560.t1
Asue_scaffold5	AUGUSTUS	exon	23359098	23359160	.	-	.	ID=AsAtg21560.t1.exon20;Parent=AsAtg21560.t1
Asue_scaffold5	AUGUSTUS	exon	23359519	23359671	.	-	.	ID=AsAtg21560.t1.exon21;Parent=AsAtg21560.t1
###
# start gene g21561
# protein sequence = [MGDITWVEEGNGSATSSRKRKARPKRFEFVGWGSRQLIEFLHSLGKDTSEMISRYDVSDTIAKYISKAGLLDPFNKKK
# VVCDKRLVLLFGTRTIFRMKVYDLLEKHYKENQDDSDFDFLYEDEPQIICHSEKIAKRTSKVVKKPRGTFAAIVSDNIKLLYLRKSLVQELLKSPDTF
# EGKMLGSFVRIKSDPNDYLQKYPYQLVQVTGVKKEHGTDDFLLQVTNYVKDVSISVLSDDNFSQEECEDLHQRIKNGLLKKPTIVEMEEKAKKLHKDQ
# TKHWLGREIELLKRLXXXXXXXXXXXXXXXXGNIVTLSEYLDKRELLQNPDEQARLLREVPEVIGEELVQNPEVSSPEAHKSDNEQRLSESPLSCIHE
# TPEARNLFGGEDQQFNNGYVMSNPITTPGITPCATEINKGLPTWIASAGAEYLHVDVEQPANGIIGGETPTEESKVSQLQSSIPVNNVNNGSQVQPNP
# SEVIELSDDDEDDNGDGETLDPKVEDVRVLSYDKEKLNWLYKDPQGLVQGPFSLTQLKAWSDAEYFTKQFRVWMTGESMESAVLLTDVLRLV]
# Evidence for and against this transcript:
# % of transcript supported by hints (any source): 80
# CDS exons: 7/7
#      P:   7 
# CDS introns: 5/6
#      E:   3 
#      P:   5 
# 5'UTR exons and introns: 0/1
# 3'UTR exons and introns: 0/1
# hint groups fully obeyed: 11
#      E:   3 
#      P:   8 
# incompatible hint groups: 8
#      P:   8 (TRINITY_GG_57_c936_g1_i2,AT5G08430.1)
# protein sequence = [MGDITWVEEGNGSATSSRKRKARPKRFEFVGWGSRQLIEFLHSLGKDTSEMISRYDVSDTIAKYISKAGLLDPFNKKK
# VVCDKRLVLLFGTRTIFRMKVYDLLEKHYKENQDDSDFDFLYEDEPQIICHSEKIAKRTSKVVKKPRGTFAAIVSDNIKLLYLRKSLVQELLKSPDTF
# EGKMLGSFVRIKSDPNDYLQKYPYQLVQVTGVKKEHGTDDFLLQVTNYVKDVSISVLSDDNFSQEECEDLHQRIKNGLLKKPTIVEMEEKAKKLHKDQ
# TKHVCLRLPLMIHFCISYPSCWLGREIELLKRLXXXXXXXXXXXXXXXXGNIVTLSEYLDKRELLQNPDEQARLLREVPEVIGEELVQNPEVSSPEAH
# KSDNEQRLSESPLSCIHETPEARNLFGGEDQQFNNGYVMSNPITTPGITPCATEINKGLPTWIASAGAEYLHVDVEQPANGIIGGETPTEESKVSQLQ
# SSIPVNNVNNGSQVQPNPSEVIELSDDDEDDNGDGETLDPKVEDVRVLSYDKEKLNWLYKDPQGLVQGPFSLTQLKAWSDAEYFTKQFRVWMTGESME
# SAVLLTDVLRLV]
# Evidence for and against this transcript:
# % of transcript supported by hints (any source): 73.3
# CDS exons: 7/7
#      P:   7 
# CDS introns: 4/6
#      E:   3 
#      P:   4 
# 5'UTR exons and introns: 0/1
# 3'UTR exons and introns: 0/1
# hint groups fully obeyed: 10
#      E:   3 
#      P:   7 
# incompatible hint groups: 9
#      P:   9 (TRINITY_GG_57_c936_g1_i2,AT5G08430.1)
# end gene g21561
Asue_scaffold5	AUGUSTUS	gene	23360483	23364018	.	-	.	ID=AsAtg21561
Asue_scaffold5	AUGUSTUS	mRNA	23360483	23364018	.	-	.	ID=AsAtg21561.t1;Parent=AsAtg21561
Asue_scaffold5	AUGUSTUS	CDS	23360610	23361037	.	-	2	ID=AsAtg21561.t1.cds;Parent=AsAtg21561.t1
Asue_scaffold5	AUGUSTUS	CDS	23361612	23361950	.	-	2	ID=AsAtg21561.t1.cds;Parent=AsAtg21561.t1
Asue_scaffold5	AUGUSTUS	CDS	23362051	23362141	.	-	0	ID=AsAtg21561.t1.cds;Parent=AsAtg21561.t1
Asue_scaffold5	AUGUSTUS	CDS	23362339	23362389	.	-	0	ID=AsAtg21561.t1.cds;Parent=AsAtg21561.t1
Asue_scaffold5	AUGUSTUS	CDS	23362577	23362636	.	-	0	ID=AsAtg21561.t1.cds;Parent=AsAtg21561.t1
Asue_scaffold5	AUGUSTUS	CDS	23362854	23362954	.	-	2	ID=AsAtg21561.t1.cds;Parent=AsAtg21561.t1
Asue_scaffold5	AUGUSTUS	CDS	23363113	23363731	.	-	0	ID=AsAtg21561.t1.cds;Parent=AsAtg21561.t1
Asue_scaffold5	AUGUSTUS	exon	23360610	23361037	.	-	.	ID=AsAtg21561.t1.exon1;Parent=AsAtg21561.t1
Asue_scaffold5	AUGUSTUS	exon	23361612	23361950	.	-	.	ID=AsAtg21561.t1.exon2;Parent=AsAtg21561.t1
Asue_scaffold5	AUGUSTUS	exon	23362051	23362141	.	-	.	ID=AsAtg21561.t1.exon3;Parent=AsAtg21561.t1
Asue_scaffold5	AUGUSTUS	exon	23362339	23362389	.	-	.	ID=AsAtg21561.t1.exon4;Parent=AsAtg21561.t1
Asue_scaffold5	AUGUSTUS	exon	23362577	23362636	.	-	.	ID=AsAtg21561.t1.exon5;Parent=AsAtg21561.t1
Asue_scaffold5	AUGUSTUS	exon	23362854	23362954	.	-	.	ID=AsAtg21561.t1.exon6;Parent=AsAtg21561.t1
Asue_scaffold5	AUGUSTUS	exon	23363113	23363731	.	-	.	ID=AsAtg21561.t1.exon7;Parent=AsAtg21561.t1
Asue_scaffold5	AUGUSTUS	mRNA	23360483	23364018	.	-	.	ID=AsAtg21561.t2;Parent=AsAtg21561
Asue_scaffold5	AUGUSTUS	CDS	23360610	23361037	.	-	2	ID=AsAtg21561.t2.cds;Parent=AsAtg21561.t2
Asue_scaffold5	AUGUSTUS	CDS	23361612	23361950	.	-	2	ID=AsAtg21561.t2.cds;Parent=AsAtg21561.t2
Asue_scaffold5	AUGUSTUS	CDS	23362051	23362141	.	-	0	ID=AsAtg21561.t2.cds;Parent=AsAtg21561.t2
Asue_scaffold5	AUGUSTUS	CDS	23362285	23362389	.	-	0	ID=AsAtg21561.t2.cds;Parent=AsAtg21561.t2
Asue_scaffold5	AUGUSTUS	CDS	23362577	23362636	.	-	0	ID=AsAtg21561.t2.cds;Parent=AsAtg21561.t2
Asue_scaffold5	AUGUSTUS	CDS	23362854	23362954	.	-	2	ID=AsAtg21561.t2.cds;Parent=AsAtg21561.t2
Asue_scaffold5	AUGUSTUS	CDS	23363113	23363731	.	-	0	ID=AsAtg21561.t2.cds;Parent=AsAtg21561.t2
Asue_scaffold5	AUGUSTUS	exon	23360610	23361037	.	-	.	ID=AsAtg21561.t2.exon1;Parent=AsAtg21561.t2
Asue_scaffold5	AUGUSTUS	exon	23361612	23361950	.	-	.	ID=AsAtg21561.t2.exon2;Parent=AsAtg21561.t2
Asue_scaffold5	AUGUSTUS	exon	23362051	23362141	.	-	.	ID=AsAtg21561.t2.exon3;Parent=AsAtg21561.t2
Asue_scaffold5	AUGUSTUS	exon	23362285	23362389	.	-	.	ID=AsAtg21561.t2.exon4;Parent=AsAtg21561.t2
Asue_scaffold5	AUGUSTUS	exon	23362577	23362636	.	-	.	ID=AsAtg21561.t2.exon5;Parent=AsAtg21561.t2
Asue_scaffold5	AUGUSTUS	exon	23362854	23362954	.	-	.	ID=AsAtg21561.t2.exon6;Parent=AsAtg21561.t2
Asue_scaffold5	AUGUSTUS	exon	23363113	23363731	.	-	.	ID=AsAtg21561.t2.exon7;Parent=AsAtg21561.t2
###
# start gene g21562
# protein sequence = [MAEVEEIAHEEQNIEKREKKKGKHEKPKPWDDDPNIDRWTIEKFDPAWNPTGMTETSTFSTLFPQYREKYLQECWPRV
# ESALKEYGVACKLNLVEGSMTVSTTRKTRDPYIIVKARDLIKLLSRSVPAPQAIKILEDEVQCDIIKIGNLVRNKERFVKRRQRLVGPNSSTLKALEI
# LTNCYILVQGSTVAAMGPFKGLKQLRRIVEDCVQNIMHPVYHIKTLMMKKELEKDPALANESWDRFLPTFRKKNVKQKKPKSKEKKPYTPFPPPQPPS
# KIDMQLESGEYFMSDKKKSEKKWQEKXXXXXXXXXXXXXXXDASFLPPEEPMNNNSNANKSEDGKNDITELTNSLKSKTKELKKQKKTHERVNAEEYI
# AGPSSSADKSSKKSKKIRD]
# Evidence for and against this transcript:
# % of transcript supported by hints (any source): 91.3
# CDS exons: 11/11
#      P:  11 
# CDS introns: 10/10
#      E:  10 
#      P:  10 
# 5'UTR exons and introns: 0/1
# 3'UTR exons and introns: 0/1
# hint groups fully obeyed: 20
#      E:  10 
#      P:  10 
# incompatible hint groups: 13
#      P:  13 (AT5G08420.1,TRINITY_GG_57_c1076_g1_i1)
# end gene g21562
Asue_scaffold5	AUGUSTUS	gene	23364201	23367328	.	-	.	ID=AsAtg21562
Asue_scaffold5	AUGUSTUS	mRNA	23364201	23367328	.	-	.	ID=AsAtg21562.t1;Parent=AsAtg21562
Asue_scaffold5	AUGUSTUS	CDS	23364633	23364758	.	-	0	ID=AsAtg21562.t1.cds;Parent=AsAtg21562.t1
Asue_scaffold5	AUGUSTUS	CDS	23364854	23364934	.	-	0	ID=AsAtg21562.t1.cds;Parent=AsAtg21562.t1
Asue_scaffold5	AUGUSTUS	CDS	23365040	23365183	.	-	0	ID=AsAtg21562.t1.cds;Parent=AsAtg21562.t1
Asue_scaffold5	AUGUSTUS	CDS	23365389	23365470	.	-	1	ID=AsAtg21562.t1.cds;Parent=AsAtg21562.t1
Asue_scaffold5	AUGUSTUS	CDS	23365575	23365657	.	-	0	ID=AsAtg21562.t1.cds;Parent=AsAtg21562.t1
Asue_scaffold5	AUGUSTUS	CDS	23365779	23365883	.	-	0	ID=AsAtg21562.t1.cds;Parent=AsAtg21562.t1
Asue_scaffold5	AUGUSTUS	CDS	23365969	23366007	.	-	0	ID=AsAtg21562.t1.cds;Parent=AsAtg21562.t1
Asue_scaffold5	AUGUSTUS	CDS	23366135	23366191	.	-	0	ID=AsAtg21562.t1.cds;Parent=AsAtg21562.t1
Asue_scaffold5	AUGUSTUS	CDS	23366444	23366512	.	-	0	ID=AsAtg21562.t1.cds;Parent=AsAtg21562.t1
Asue_scaffold5	AUGUSTUS	CDS	23366631	23366741	.	-	0	ID=AsAtg21562.t1.cds;Parent=AsAtg21562.t1
Asue_scaffold5	AUGUSTUS	CDS	23366864	23367142	.	-	0	ID=AsAtg21562.t1.cds;Parent=AsAtg21562.t1
Asue_scaffold5	AUGUSTUS	exon	23364633	23364758	.	-	.	ID=AsAtg21562.t1.exon1;Parent=AsAtg21562.t1
Asue_scaffold5	AUGUSTUS	exon	23364854	23364934	.	-	.	ID=AsAtg21562.t1.exon2;Parent=AsAtg21562.t1
Asue_scaffold5	AUGUSTUS	exon	23365040	23365183	.	-	.	ID=AsAtg21562.t1.exon3;Parent=AsAtg21562.t1
Asue_scaffold5	AUGUSTUS	exon	23365389	23365470	.	-	.	ID=AsAtg21562.t1.exon4;Parent=AsAtg21562.t1
Asue_scaffold5	AUGUSTUS	exon	23365575	23365657	.	-	.	ID=AsAtg21562.t1.exon5;Parent=AsAtg21562.t1
Asue_scaffold5	AUGUSTUS	exon	23365779	23365883	.	-	.	ID=AsAtg21562.t1.exon6;Parent=AsAtg21562.t1
Asue_scaffold5	AUGUSTUS	exon	23365969	23366007	.	-	.	ID=AsAtg21562.t1.exon7;Parent=AsAtg21562.t1
Asue_scaffold5	AUGUSTUS	exon	23366135	23366191	.	-	.	ID=AsAtg21562.t1.exon8;Parent=AsAtg21562.t1
Asue_scaffold5	AUGUSTUS	exon	23366444	23366512	.	-	.	ID=AsAtg21562.t1.exon9;Parent=AsAtg21562.t1
Asue_scaffold5	AUGUSTUS	exon	23366631	23366741	.	-	.	ID=AsAtg21562.t1.exon10;Parent=AsAtg21562.t1
Asue_scaffold5	AUGUSTUS	exon	23366864	23367142	.	-	.	ID=AsAtg21562.t1.exon11;Parent=AsAtg21562.t1
###
# start gene g21563
# protein sequence = [MMHHCSITKPTFSISISTQKLHHHSSKFLNLGFRIRRESGDVSSPLRTNAVSLSSEMEDSSSLKKSLMELEGKKSEPY
# PGGMPKMGPFTGRDPNVKKPAWLRQKAPQGERFQEVKESLSRLNLNTVCEEAQCPNIGECWNGGGDGVATATIMVLGDTCTRGCRFCAVKTSRNPPPP
# DPMEPENTAKAIASWGVDYIVITSVDRDDIPDGGSGHFAQTVKAMKRHKLDIMIECLTSDFRGDLEAVDTLVHSGLDVFAHNVETVKRLQRLVRDPRA
# GYEQSMSVLKHAKISKPGMITKTSIMLGLGETDEELKEAMADLRAIDVDILTLGQYLQPTPLHLTVKEYVTPEKFDFWKTYGESIGFRYVASGPLVRS
# SYRAGELFVKTMVKESYSKSLS]
# Evidence for and against this transcript:
# % of transcript supported by hints (any source): 86.7
# CDS exons: 7/7
#      P:   7 
# CDS introns: 6/6
#      E:   6 
#      P:   6 
# 5'UTR exons and introns: 0/1
# 3'UTR exons and introns: 0/1
# hint groups fully obeyed: 12
#      E:   6 
#      P:   6 
# incompatible hint groups: 9
#      P:   9 (TRINITY_GG_57_c645_g1_i1,AT5G08415.1)
# end gene g21563
Asue_scaffold5	AUGUSTUS	gene	23367543	23369941	.	+	.	ID=AsAtg21563
Asue_scaffold5	AUGUSTUS	mRNA	23367543	23369941	.	+	.	ID=AsAtg21563.t1;Parent=AsAtg21563
Asue_scaffold5	AUGUSTUS	CDS	23367627	23368037	.	+	0	ID=AsAtg21563.t1.cds;Parent=AsAtg21563.t1
Asue_scaffold5	AUGUSTUS	CDS	23368204	23368367	.	+	0	ID=AsAtg21563.t1.cds;Parent=AsAtg21563.t1
Asue_scaffold5	AUGUSTUS	CDS	23368582	23368672	.	+	1	ID=AsAtg21563.t1.cds;Parent=AsAtg21563.t1
Asue_scaffold5	AUGUSTUS	CDS	23368790	23368947	.	+	0	ID=AsAtg21563.t1.cds;Parent=AsAtg21563.t1
Asue_scaffold5	AUGUSTUS	CDS	23369159	23369330	.	+	1	ID=AsAtg21563.t1.cds;Parent=AsAtg21563.t1
Asue_scaffold5	AUGUSTUS	CDS	23369453	23369563	.	+	0	ID=AsAtg21563.t1.cds;Parent=AsAtg21563.t1
Asue_scaffold5	AUGUSTUS	CDS	23369667	23369744	.	+	0	ID=AsAtg21563.t1.cds;Parent=AsAtg21563.t1
Asue_scaffold5	AUGUSTUS	exon	23367627	23368037	.	+	.	ID=AsAtg21563.t1.exon1;Parent=AsAtg21563.t1
Asue_scaffold5	AUGUSTUS	exon	23368204	23368367	.	+	.	ID=AsAtg21563.t1.exon2;Parent=AsAtg21563.t1
Asue_scaffold5	AUGUSTUS	exon	23368582	23368672	.	+	.	ID=AsAtg21563.t1.exon3;Parent=AsAtg21563.t1
Asue_scaffold5	AUGUSTUS	exon	23368790	23368947	.	+	.	ID=AsAtg21563.t1.exon4;Parent=AsAtg21563.t1
Asue_scaffold5	AUGUSTUS	exon	23369159	23369330	.	+	.	ID=AsAtg21563.t1.exon5;Parent=AsAtg21563.t1
Asue_scaffold5	AUGUSTUS	exon	23369453	23369563	.	+	.	ID=AsAtg21563.t1.exon6;Parent=AsAtg21563.t1
Asue_scaffold5	AUGUSTUS	exon	23369667	23369744	.	+	.	ID=AsAtg21563.t1.exon7;Parent=AsAtg21563.t1
###
# start gene g21564
# protein sequence = [MTNSYALSPAIIAAVRPPASQDYLVAASLSGRKSINSSSSSIFVPISLSTSYGRSKCAFSISRKNPKSTIRCDIAVKS
# AASVDADADLSSSTSLETEEDEKAKEKIGARVRVTVPLKVYHVVRVPEVELMGMEGFIKDYVVLWKGKKISANLPFKVQFVKEIEGRGPVKFFTHLKE
# DEFELIDP]
# Evidence for and against this transcript:
# % of transcript supported by hints (any source): 33.3
# CDS exons: 1/1
#      P:   1 
# CDS introns: 0/0
# 5'UTR exons and introns: 0/1
# 3'UTR exons and introns: 0/1
# hint groups fully obeyed: 0
# incompatible hint groups: 3
#      P:   3 (TRINITY_GG_57_c1762_g1_i1,AT5G08410.1)
# end gene g21564
Asue_scaffold5	AUGUSTUS	gene	23370143	23371737	.	+	.	ID=AsAtg21564
Asue_scaffold5	AUGUSTUS	mRNA	23370143	23371737	.	+	.	ID=AsAtg21564.t1;Parent=AsAtg21564
Asue_scaffold5	AUGUSTUS	CDS	23370199	23370753	.	+	0	ID=AsAtg21564.t1.cds;Parent=AsAtg21564.t1
Asue_scaffold5	AUGUSTUS	exon	23370199	23370753	.	+	.	ID=AsAtg21564.t1.exon1;Parent=AsAtg21564.t1
###
# start gene g21565
# protein sequence = [MYENNLLTLSSCTMNLNFAFSPFLVSQRQPFSSHKRNLHTLVAVSANSDNLAGEDNGGISAANKGSGTTARGRRLLKV
# REEKRKRDYDRLHDYPSWAKVLESACKDDEELRAVLGDSIGNPELMRKKVEERVRKKGKDFQKQKTGSVLSFKVNFRDFNPVDSFIWFELYGTPSDRD
# VDLIGSVIQAWYVMGRLGAFNTSNLQLANTSLEYDPLYDAEKGFKVMPSSFHDISDVEFQDNWGRVWVDLGTSDIFALDVLLNCLTVMSSEYLGIQQV
# VFGGKRMGDWEEGMTNPDFGYKYFKI]
# Evidence for and against this transcript:
# % of transcript supported by hints (any source): 88.2
# CDS exons: 8/8
#      P:   8 
# CDS introns: 7/7
#      E:   2 
#      P:   7 
# 5'UTR exons and introns: 0/1
# 3'UTR exons and introns: 0/1
# hint groups fully obeyed: 9
#      E:   2 
#      P:   7 
# incompatible hint groups: 12
#      P:  12 (TRINITY_GG_57_c360_g1_i1,AT5G08400.2,AT5G08400.1)
# protein sequence = [MYENNLLTLSSCTMNLNFAFSPFLVSQRQPFSSHKRNLHTLVAVSANSDNLAGEDNGGISAANKGSGTTARGRRLLKV
# REEKRKRDYDRLHDYPSWAKYLFLSFSFALQVFVFLPKSRESVNLFLVNDKCRVLESACKDDEELRAVLGDSIGNPELMRKKVEERVRKKGKDFQKQK
# TGSVLSFKVNFRDFNPVDSFIWFELYGTPSDRDVDLIGSVIQAWYVMGRLGAFNTSNLQLANTSLEYDPLYDAEKGFKVMPSSFHDISDVEFQDNWGR
# VWVDLGTSDIFALDVLLNCLTVMSSEYLGIQQVVFGGKRMGDWEEGMTNPDFGYKYFKI]
# Evidence for and against this transcript:
# % of transcript supported by hints (any source): 86.7
# CDS exons: 7/7
#      P:   7 
# CDS introns: 6/6
#      E:   2 
#      P:   6 
# 5'UTR exons and introns: 0/1
# 3'UTR exons and introns: 0/1
# hint groups fully obeyed: 8
#      E:   2 
#      P:   6 
# incompatible hint groups: 13
#      P:  13 (TRINITY_GG_57_c360_g1_i1,AT5G08400.2,AT5G08400.1)
# end gene g21565
Asue_scaffold5	AUGUSTUS	gene	23371793	23373597	.	+	.	ID=AsAtg21565
Asue_scaffold5	AUGUSTUS	mRNA	23371793	23373597	.	+	.	ID=AsAtg21565.t1;Parent=AsAtg21565
Asue_scaffold5	AUGUSTUS	CDS	23371816	23372108	.	+	0	ID=AsAtg21565.t1.cds;Parent=AsAtg21565.t1
Asue_scaffold5	AUGUSTUS	CDS	23372208	23372295	.	+	1	ID=AsAtg21565.t1.cds;Parent=AsAtg21565.t1
Asue_scaffold5	AUGUSTUS	CDS	23372445	23372530	.	+	0	ID=AsAtg21565.t1.cds;Parent=AsAtg21565.t1
Asue_scaffold5	AUGUSTUS	CDS	23372664	23372742	.	+	1	ID=AsAtg21565.t1.cds;Parent=AsAtg21565.t1
Asue_scaffold5	AUGUSTUS	CDS	23372847	23372906	.	+	0	ID=AsAtg21565.t1.cds;Parent=AsAtg21565.t1
Asue_scaffold5	AUGUSTUS	CDS	23373016	23373137	.	+	0	ID=AsAtg21565.t1.cds;Parent=AsAtg21565.t1
Asue_scaffold5	AUGUSTUS	CDS	23373229	23373300	.	+	1	ID=AsAtg21565.t1.cds;Parent=AsAtg21565.t1
Asue_scaffold5	AUGUSTUS	CDS	23373400	23373502	.	+	1	ID=AsAtg21565.t1.cds;Parent=AsAtg21565.t1
Asue_scaffold5	AUGUSTUS	exon	23371816	23372108	.	+	.	ID=AsAtg21565.t1.exon1;Parent=AsAtg21565.t1
Asue_scaffold5	AUGUSTUS	exon	23372208	23372295	.	+	.	ID=AsAtg21565.t1.exon2;Parent=AsAtg21565.t1
Asue_scaffold5	AUGUSTUS	exon	23372445	23372530	.	+	.	ID=AsAtg21565.t1.exon3;Parent=AsAtg21565.t1
Asue_scaffold5	AUGUSTUS	exon	23372664	23372742	.	+	.	ID=AsAtg21565.t1.exon4;Parent=AsAtg21565.t1
Asue_scaffold5	AUGUSTUS	exon	23372847	23372906	.	+	.	ID=AsAtg21565.t1.exon5;Parent=AsAtg21565.t1
Asue_scaffold5	AUGUSTUS	exon	23373016	23373137	.	+	.	ID=AsAtg21565.t1.exon6;Parent=AsAtg21565.t1
Asue_scaffold5	AUGUSTUS	exon	23373229	23373300	.	+	.	ID=AsAtg21565.t1.exon7;Parent=AsAtg21565.t1
Asue_scaffold5	AUGUSTUS	exon	23373400	23373502	.	+	.	ID=AsAtg21565.t1.exon8;Parent=AsAtg21565.t1
Asue_scaffold5	AUGUSTUS	mRNA	23371793	23373597	.	+	.	ID=AsAtg21565.t2;Parent=AsAtg21565
Asue_scaffold5	AUGUSTUS	CDS	23371816	23372295	.	+	0	ID=AsAtg21565.t2.cds;Parent=AsAtg21565.t2
Asue_scaffold5	AUGUSTUS	CDS	23372445	23372530	.	+	0	ID=AsAtg21565.t2.cds;Parent=AsAtg21565.t2
Asue_scaffold5	AUGUSTUS	CDS	23372664	23372742	.	+	1	ID=AsAtg21565.t2.cds;Parent=AsAtg21565.t2
Asue_scaffold5	AUGUSTUS	CDS	23372847	23372906	.	+	0	ID=AsAtg21565.t2.cds;Parent=AsAtg21565.t2
Asue_scaffold5	AUGUSTUS	CDS	23373016	23373137	.	+	0	ID=AsAtg21565.t2.cds;Parent=AsAtg21565.t2
Asue_scaffold5	AUGUSTUS	CDS	23373229	23373300	.	+	1	ID=AsAtg21565.t2.cds;Parent=AsAtg21565.t2
Asue_scaffold5	AUGUSTUS	CDS	23373400	23373502	.	+	1	ID=AsAtg21565.t2.cds;Parent=AsAtg21565.t2
Asue_scaffold5	AUGUSTUS	exon	23371816	23372295	.	+	.	ID=AsAtg21565.t2.exon1;Parent=AsAtg21565.t2
Asue_scaffold5	AUGUSTUS	exon	23372445	23372530	.	+	.	ID=AsAtg21565.t2.exon2;Parent=AsAtg21565.t2
Asue_scaffold5	AUGUSTUS	exon	23372664	23372742	.	+	.	ID=AsAtg21565.t2.exon3;Parent=AsAtg21565.t2
Asue_scaffold5	AUGUSTUS	exon	23372847	23372906	.	+	.	ID=AsAtg21565.t2.exon4;Parent=AsAtg21565.t2
Asue_scaffold5	AUGUSTUS	exon	23373016	23373137	.	+	.	ID=AsAtg21565.t2.exon5;Parent=AsAtg21565.t2
Asue_scaffold5	AUGUSTUS	exon	23373229	23373300	.	+	.	ID=AsAtg21565.t2.exon6;Parent=AsAtg21565.t2
Asue_scaffold5	AUGUSTUS	exon	23373400	23373502	.	+	.	ID=AsAtg21565.t2.exon7;Parent=AsAtg21565.t2
###
# start gene g21566
# protein sequence = [MSDWGPVLVTVILFVMLTPGLLFQLPGRQKYVEFGNFQTSAVSVIVHSLLYFSLVCVFLLALKIHIYIG]
# Evidence for and against this transcript:
# % of transcript supported by hints (any source): 33.3
# CDS exons: 1/1
#      P:   1 
# CDS introns: 0/0
# 5'UTR exons and introns: 0/1
# 3'UTR exons and introns: 0/1
# hint groups fully obeyed: 0
# incompatible hint groups: 3
#      P:   3 (AT5G08391.1,TRINITY_GG_57_c3321_g1_i1)
# end gene g21566
Asue_scaffold5	AUGUSTUS	gene	23380932	23381415	.	-	.	ID=AsAtg21566
Asue_scaffold5	AUGUSTUS	mRNA	23380932	23381415	.	-	.	ID=AsAtg21566.t1;Parent=AsAtg21566
Asue_scaffold5	AUGUSTUS	CDS	23381153	23381362	.	-	0	ID=AsAtg21566.t1.cds;Parent=AsAtg21566.t1
Asue_scaffold5	AUGUSTUS	exon	23381153	23381362	.	-	.	ID=AsAtg21566.t1.exon1;Parent=AsAtg21566.t1
###
# start gene g21567
# protein sequence = [MSRRAMVIKMPILMILISSMVMTMVESSRSVNNGHDDSEILRRHLLTNGLGVTPPMGWNSWNHFSCNIDEKMIKETAD
# ALVTTGLSKLGYNYVNIDDCWAEISRDSKGSLVPKKSTFPSGIKAVADYVHSKGLKLGIYSDAGYFTCSKTMPGSLGYEEHDAKTFAEWGIDYLKYDN
# CNSDGSKPTVRYPVMTRALMKSGRPIFHSLCEWGDMHPALWGSPVGNSWRTTNDIKDAWLSMISIADMNEVYAEHARPGGWNDPDMLEVGNGGMTKDE
# YIVHFSIWAISKAPLLLGCDIRNMTKETMEIVANKEVIAINQDPHGVQAKKVRMEGDLEVWAGPLSGYRVALLLLNRGPSRTSITALWEDIEIPANSI
# HKTLKQKFVGNLTATVDSHACKLYVLKPVA]
# Evidence for and against this transcript:
# % of transcript supported by hints (any source): 87.1
# CDS exons: 14/15
#      P:  14 
# CDS introns: 13/14
#      E:  13 
#      P:  13 
# 5'UTR exons and introns: 0/1
# 3'UTR exons and introns: 0/1
# hint groups fully obeyed: 30
#      E:  13 
#      P:  17 
# incompatible hint groups: 15
#      E:   1 
#      P:  14 (TRINITY_GG_57_c116_g1_i1,AT5G08380.1)
# end gene g21567
Asue_scaffold5	AUGUSTUS	gene	23383040	23386008	.	+	.	ID=AsAtg21567
Asue_scaffold5	AUGUSTUS	mRNA	23383040	23386008	.	+	.	ID=AsAtg21567.t1;Parent=AsAtg21567
Asue_scaffold5	AUGUSTUS	CDS	23383114	23383283	.	+	0	ID=AsAtg21567.t1.cds;Parent=AsAtg21567.t1
Asue_scaffold5	AUGUSTUS	CDS	23383539	23383597	.	+	1	ID=AsAtg21567.t1.cds;Parent=AsAtg21567.t1
Asue_scaffold5	AUGUSTUS	CDS	23383698	23383754	.	+	2	ID=AsAtg21567.t1.cds;Parent=AsAtg21567.t1
Asue_scaffold5	AUGUSTUS	CDS	23383917	23383951	.	+	2	ID=AsAtg21567.t1.cds;Parent=AsAtg21567.t1
Asue_scaffold5	AUGUSTUS	CDS	23384040	23384143	.	+	0	ID=AsAtg21567.t1.cds;Parent=AsAtg21567.t1
Asue_scaffold5	AUGUSTUS	CDS	23384240	23384315	.	+	1	ID=AsAtg21567.t1.cds;Parent=AsAtg21567.t1
Asue_scaffold5	AUGUSTUS	CDS	23384404	23384462	.	+	0	ID=AsAtg21567.t1.cds;Parent=AsAtg21567.t1
Asue_scaffold5	AUGUSTUS	CDS	23384543	23384608	.	+	1	ID=AsAtg21567.t1.cds;Parent=AsAtg21567.t1
Asue_scaffold5	AUGUSTUS	CDS	23384707	23384790	.	+	1	ID=AsAtg21567.t1.cds;Parent=AsAtg21567.t1
Asue_scaffold5	AUGUSTUS	CDS	23384872	23384936	.	+	1	ID=AsAtg21567.t1.cds;Parent=AsAtg21567.t1
Asue_scaffold5	AUGUSTUS	CDS	23385044	23385126	.	+	2	ID=AsAtg21567.t1.cds;Parent=AsAtg21567.t1
Asue_scaffold5	AUGUSTUS	CDS	23385214	23385304	.	+	0	ID=AsAtg21567.t1.cds;Parent=AsAtg21567.t1
Asue_scaffold5	AUGUSTUS	CDS	23385393	23385442	.	+	2	ID=AsAtg21567.t1.cds;Parent=AsAtg21567.t1
Asue_scaffold5	AUGUSTUS	CDS	23385541	23385657	.	+	0	ID=AsAtg21567.t1.cds;Parent=AsAtg21567.t1
Asue_scaffold5	AUGUSTUS	CDS	23385785	23385877	.	+	0	ID=AsAtg21567.t1.cds;Parent=AsAtg21567.t1
Asue_scaffold5	AUGUSTUS	exon	23383114	23383283	.	+	.	ID=AsAtg21567.t1.exon1;Parent=AsAtg21567.t1
Asue_scaffold5	AUGUSTUS	exon	23383539	23383597	.	+	.	ID=AsAtg21567.t1.exon2;Parent=AsAtg21567.t1
Asue_scaffold5	AUGUSTUS	exon	23383698	23383754	.	+	.	ID=AsAtg21567.t1.exon3;Parent=AsAtg21567.t1
Asue_scaffold5	AUGUSTUS	exon	23383917	23383951	.	+	.	ID=AsAtg21567.t1.exon4;Parent=AsAtg21567.t1
Asue_scaffold5	AUGUSTUS	exon	23384040	23384143	.	+	.	ID=AsAtg21567.t1.exon5;Parent=AsAtg21567.t1
Asue_scaffold5	AUGUSTUS	exon	23384240	23384315	.	+	.	ID=AsAtg21567.t1.exon6;Parent=AsAtg21567.t1
Asue_scaffold5	AUGUSTUS	exon	23384404	23384462	.	+	.	ID=AsAtg21567.t1.exon7;Parent=AsAtg21567.t1
Asue_scaffold5	AUGUSTUS	exon	23384543	23384608	.	+	.	ID=AsAtg21567.t1.exon8;Parent=AsAtg21567.t1
Asue_scaffold5	AUGUSTUS	exon	23384707	23384790	.	+	.	ID=AsAtg21567.t1.exon9;Parent=AsAtg21567.t1
Asue_scaffold5	AUGUSTUS	exon	23384872	23384936	.	+	.	ID=AsAtg21567.t1.exon10;Parent=AsAtg21567.t1
Asue_scaffold5	AUGUSTUS	exon	23385044	23385126	.	+	.	ID=AsAtg21567.t1.exon11;Parent=AsAtg21567.t1
Asue_scaffold5	AUGUSTUS	exon	23385214	23385304	.	+	.	ID=AsAtg21567.t1.exon12;Parent=AsAtg21567.t1
Asue_scaffold5	AUGUSTUS	exon	23385393	23385442	.	+	.	ID=AsAtg21567.t1.exon13;Parent=AsAtg21567.t1
Asue_scaffold5	AUGUSTUS	exon	23385541	23385657	.	+	.	ID=AsAtg21567.t1.exon14;Parent=AsAtg21567.t1
Asue_scaffold5	AUGUSTUS	exon	23385785	23385877	.	+	.	ID=AsAtg21567.t1.exon15;Parent=AsAtg21567.t1
###
# start gene g21568
# protein sequence = [MVSSGLSAIGYKYINIDDCWGELKRDSQGSLVAKASTFPSGIKALSDYVHSKGLKLGIYSDAGTLTCSQTMPGSLGHE
# EQDAKTFASWGIDYLKYDNCENTGTSPRERYPKMSKALLTSGRSIFFSLCEWGQEDPATWAGDIGNSWRTTGDIQDDWKSMTLIADQNDRWASYARPG
# SWNDPDMLEVGNGGMTKEEYMSHFSIWALAKAPLLIGCDLRSMDKVTFELLSNKEVIAVNQDKLGIQGKKVKKEGDLEVWAGPLSKKRVAVILWNRGS
# ASANITARWADIGLNSSDIVNARDLWEHSTHSCVEKQLSALVEPHACKMYTLTRRKA]
# Evidence for and against this transcript:
# % of transcript supported by hints (any source): 70.4
# CDS exons: 10/12
#      P:  10 
# CDS introns: 9/11
#      E:   6 
#      P:   9 
# 5'UTR exons and introns: 0/3
# 3'UTR exons and introns: 0/1
# hint groups fully obeyed: 6
#      E:   6 
# incompatible hint groups: 1
#      P:   1 (TRINITY_GG_57_c1822_g1_i1)
# end gene g21568
Asue_scaffold5	AUGUSTUS	gene	23386870	23389786	.	+	.	ID=AsAtg21568
Asue_scaffold5	AUGUSTUS	mRNA	23386870	23389786	.	+	.	ID=AsAtg21568.t1;Parent=AsAtg21568
Asue_scaffold5	AUGUSTUS	CDS	23387650	23387698	.	+	0	ID=AsAtg21568.t1.cds;Parent=AsAtg21568.t1
Asue_scaffold5	AUGUSTUS	CDS	23387795	23387829	.	+	2	ID=AsAtg21568.t1.cds;Parent=AsAtg21568.t1
Asue_scaffold5	AUGUSTUS	CDS	23387907	23388010	.	+	0	ID=AsAtg21568.t1.cds;Parent=AsAtg21568.t1
Asue_scaffold5	AUGUSTUS	CDS	23388103	23388178	.	+	1	ID=AsAtg21568.t1.cds;Parent=AsAtg21568.t1
Asue_scaffold5	AUGUSTUS	CDS	23388261	23388385	.	+	0	ID=AsAtg21568.t1.cds;Parent=AsAtg21568.t1
Asue_scaffold5	AUGUSTUS	CDS	23388474	23388557	.	+	1	ID=AsAtg21568.t1.cds;Parent=AsAtg21568.t1
Asue_scaffold5	AUGUSTUS	CDS	23388641	23388705	.	+	1	ID=AsAtg21568.t1.cds;Parent=AsAtg21568.t1
Asue_scaffold5	AUGUSTUS	CDS	23388788	23388870	.	+	2	ID=AsAtg21568.t1.cds;Parent=AsAtg21568.t1
Asue_scaffold5	AUGUSTUS	CDS	23388965	23389055	.	+	0	ID=AsAtg21568.t1.cds;Parent=AsAtg21568.t1
Asue_scaffold5	AUGUSTUS	CDS	23389146	23389195	.	+	2	ID=AsAtg21568.t1.cds;Parent=AsAtg21568.t1
Asue_scaffold5	AUGUSTUS	CDS	23389272	23389412	.	+	0	ID=AsAtg21568.t1.cds;Parent=AsAtg21568.t1
Asue_scaffold5	AUGUSTUS	CDS	23389510	23389602	.	+	0	ID=AsAtg21568.t1.cds;Parent=AsAtg21568.t1
Asue_scaffold5	AUGUSTUS	exon	23387650	23387698	.	+	.	ID=AsAtg21568.t1.exon1;Parent=AsAtg21568.t1
Asue_scaffold5	AUGUSTUS	exon	23387795	23387829	.	+	.	ID=AsAtg21568.t1.exon2;Parent=AsAtg21568.t1
Asue_scaffold5	AUGUSTUS	exon	23387907	23388010	.	+	.	ID=AsAtg21568.t1.exon3;Parent=AsAtg21568.t1
Asue_scaffold5	AUGUSTUS	exon	23388103	23388178	.	+	.	ID=AsAtg21568.t1.exon4;Parent=AsAtg21568.t1
Asue_scaffold5	AUGUSTUS	exon	23388261	23388385	.	+	.	ID=AsAtg21568.t1.exon5;Parent=AsAtg21568.t1
Asue_scaffold5	AUGUSTUS	exon	23388474	23388557	.	+	.	ID=AsAtg21568.t1.exon6;Parent=AsAtg21568.t1
Asue_scaffold5	AUGUSTUS	exon	23388641	23388705	.	+	.	ID=AsAtg21568.t1.exon7;Parent=AsAtg21568.t1
Asue_scaffold5	AUGUSTUS	exon	23388788	23388870	.	+	.	ID=AsAtg21568.t1.exon8;Parent=AsAtg21568.t1
Asue_scaffold5	AUGUSTUS	exon	23388965	23389055	.	+	.	ID=AsAtg21568.t1.exon9;Parent=AsAtg21568.t1
Asue_scaffold5	AUGUSTUS	exon	23389146	23389195	.	+	.	ID=AsAtg21568.t1.exon10;Parent=AsAtg21568.t1
Asue_scaffold5	AUGUSTUS	exon	23389272	23389412	.	+	.	ID=AsAtg21568.t1.exon11;Parent=AsAtg21568.t1
Asue_scaffold5	AUGUSTUS	exon	23389510	23389602	.	+	.	ID=AsAtg21568.t1.exon12;Parent=AsAtg21568.t1
###
# start gene g21569
# protein sequence = [MQIFTKKPFLDDGSSSSSRSFGEDCHLYFEYNETVSVDGLRLPLTMMVEELAKKHHGLNTLRTSDLSENSWFSITWSP
# ATQIPSRQTLNQYFLTYHSLTPVIPETIPKGTEVELPAFGVLTTKLSGEVWNMPGTSDQEIINRHEEAAASWLGKLMFSHNDFDLFMAEKPKDLPFSS
# GHYEVVYGEW]
# Evidence for and against this transcript:
# % of transcript supported by hints (any source): 81.8
# CDS exons: 5/5
#      P:   5 
# CDS introns: 4/4
#      P:   4 
# 5'UTR exons and introns: 0/1
# 3'UTR exons and introns: 0/1
# hint groups fully obeyed: 0
# incompatible hint groups: 1
#      P:   1 (AT5G08360.1)
# end gene g21569
Asue_scaffold5	AUGUSTUS	gene	23389875	23391155	.	-	.	ID=AsAtg21569
Asue_scaffold5	AUGUSTUS	mRNA	23389875	23391155	.	-	.	ID=AsAtg21569.t1;Parent=AsAtg21569
Asue_scaffold5	AUGUSTUS	CDS	23389948	23390198	.	-	2	ID=AsAtg21569.t1.cds;Parent=AsAtg21569.t1
Asue_scaffold5	AUGUSTUS	CDS	23390291	23390373	.	-	1	ID=AsAtg21569.t1.cds;Parent=AsAtg21569.t1
Asue_scaffold5	AUGUSTUS	CDS	23390531	23390616	.	-	0	ID=AsAtg21569.t1.cds;Parent=AsAtg21569.t1
Asue_scaffold5	AUGUSTUS	CDS	23390711	23390795	.	-	1	ID=AsAtg21569.t1.cds;Parent=AsAtg21569.t1
Asue_scaffold5	AUGUSTUS	CDS	23390907	23390962	.	-	0	ID=AsAtg21569.t1.cds;Parent=AsAtg21569.t1
Asue_scaffold5	AUGUSTUS	exon	23389948	23390198	.	-	.	ID=AsAtg21569.t1.exon1;Parent=AsAtg21569.t1
Asue_scaffold5	AUGUSTUS	exon	23390291	23390373	.	-	.	ID=AsAtg21569.t1.exon2;Parent=AsAtg21569.t1
Asue_scaffold5	AUGUSTUS	exon	23390531	23390616	.	-	.	ID=AsAtg21569.t1.exon3;Parent=AsAtg21569.t1
Asue_scaffold5	AUGUSTUS	exon	23390711	23390795	.	-	.	ID=AsAtg21569.t1.exon4;Parent=AsAtg21569.t1
Asue_scaffold5	AUGUSTUS	exon	23390907	23390962	.	-	.	ID=AsAtg21569.t1.exon5;Parent=AsAtg21569.t1
###
# start gene g21570
# protein sequence = [MNMSRVEQQVIRYPAAKATPVGYLPDPASFNKFRVPASSKKSEQSNVKSILKRKKTDGFTNGVRDQSKIRPKLTETVK
# RKLSLGARILQVGGLEKIFKRLFRVSEGEKLFKMYQCYLSTTAGPIAGLLFISSKKMAFCSERSIKVDSPQGDIIRVHYKVSIPLCKIDRVDQSQNTK
# KPSQKYLEVVTVDGFDFWFMGFLSYQKAFNCLEKALSLSFEDNKEQ]
# Evidence for and against this transcript:
# % of transcript supported by hints (any source): 60
# CDS exons: 2/2
#      P:   2 
# CDS introns: 1/1
#      P:   1 
# 5'UTR exons and introns: 0/1
# 3'UTR exons and introns: 0/1
# hint groups fully obeyed: 2
#      P:   2 
# incompatible hint groups: 3
#      P:   3 (TRINITY_GG_57_c1354_g1_i1,AT5G08350.1)
# end gene g21570
Asue_scaffold5	AUGUSTUS	gene	23393360	23394349	.	+	.	ID=AsAtg21570
Asue_scaffold5	AUGUSTUS	mRNA	23393360	23394349	.	+	.	ID=AsAtg21570.t1;Parent=AsAtg21570
Asue_scaffold5	AUGUSTUS	CDS	23393538	23393670	.	+	0	ID=AsAtg21570.t1.cds;Parent=AsAtg21570.t1
Asue_scaffold5	AUGUSTUS	CDS	23393761	23394296	.	+	2	ID=AsAtg21570.t1.cds;Parent=AsAtg21570.t1
Asue_scaffold5	AUGUSTUS	exon	23393538	23393670	.	+	.	ID=AsAtg21570.t1.exon1;Parent=AsAtg21570.t1
Asue_scaffold5	AUGUSTUS	exon	23393761	23394296	.	+	.	ID=AsAtg21570.t1.exon2;Parent=AsAtg21570.t1
###
# start gene g21571
# protein sequence = [MLCGGSRVLQHLSDHNHHNSIGLGLGFCGAKIVQLSSFFLRPSQAMAKSHHFSHKLRQRMISSFGSHCRTSGEVPILH
# NCFSQREDDPELPVEGLSPVSGGIVALGKFDALHIGHRELTIQASRIGAPYLLSFVGMAEVLGWEPRAPIVAKCDRQRVLTSWASYCGDRAPEEYEIE
# FASVRHLTPRQFVEKLSKELRVCGVVAGENYRFGYKASGDASELVRLCEECGITACIINSVMDMKQGSAKRDSGDSKDRGQVSSTRVRQALAAGDMRY
# VSELLGRAHRLILRVRTQDMPSERMISVPRSSILNLPPGIGIYKACLLLVGDESSVPCTVVVDTSNIHVETEEVRLCNLDWSQEFRLVSVEFG]
# Evidence for and against this transcript:
# % of transcript supported by hints (any source): 69.2
# CDS exons: 5/5
#      P:   5 
# CDS introns: 4/4
#      E:   2 
#      P:   4 
# 5'UTR exons and introns: 0/1
# 3'UTR exons and introns: 0/3
# hint groups fully obeyed: 8
#      E:   2 
#      P:   6 
# incompatible hint groups: 7
#      P:   7 (AT5G08340.2,TRINITY_GG_57_c135_g1_i1)
# protein sequence = [MLCGGSRVLQHLSDHNHHNSIGLGLGFCGAKIVQLSSFFLRPSQAMAKSHHFSHKLRQRMISSFGSHCRTSGEVPILH
# NCFSQREDDPELPVEGLSPVSGGIVALGKFDALHIGHRELTIQASRIGAPYLLSFVGMAEVLGWEPRAPIVAKCDRQRVLTSWASYCGDRAPEEYEIE
# FASVRHLTPRQFVEKLSKELRVCGVVAGENYRFGYKASGDASELVRLCEECGITACIINSVMDMKQGSAKRDSGDSKDRGQVSSTRVRQALAAGDMRY
# VSELLGRAHRLILRVRTQDMPSERMISVPRSSILNLPPGIGIYKACLLLVGDESSVPCTVVVDTSNIHVETEEVRLCNLDWSQEFRLVSVEFEKPRVI
# CSLHRLREAKSDLFAPSFTFVFKRNIRRQQQADMGDFVAGQRQ]
# Evidence for and against this transcript:
# % of transcript supported by hints (any source): 66.7
# CDS exons: 6/7
#      P:   6 
# CDS introns: 4/6
#      E:   2 
#      P:   4 
# 5'UTR exons and introns: 0/1
# 3'UTR exons and introns: 0/1
# hint groups fully obeyed: 8
#      E:   2 
#      P:   6 
# incompatible hint groups: 7
#      P:   7 (AT5G08340.2,TRINITY_GG_57_c135_g1_i1)
# end gene g21571
Asue_scaffold5	AUGUSTUS	gene	23394434	23396835	.	-	.	ID=AsAtg21571
Asue_scaffold5	AUGUSTUS	mRNA	23394434	23396835	.	-	.	ID=AsAtg21571.t1;Parent=AsAtg21571
Asue_scaffold5	AUGUSTUS	CDS	23395109	23395602	.	-	2	ID=AsAtg21571.t1.cds;Parent=AsAtg21571.t1
Asue_scaffold5	AUGUSTUS	CDS	23395697	23395872	.	-	1	ID=AsAtg21571.t1.cds;Parent=AsAtg21571.t1
Asue_scaffold5	AUGUSTUS	CDS	23396048	23396183	.	-	2	ID=AsAtg21571.t1.cds;Parent=AsAtg21571.t1
Asue_scaffold5	AUGUSTUS	CDS	23396372	23396424	.	-	1	ID=AsAtg21571.t1.cds;Parent=AsAtg21571.t1
Asue_scaffold5	AUGUSTUS	CDS	23396568	23396812	.	-	0	ID=AsAtg21571.t1.cds;Parent=AsAtg21571.t1
Asue_scaffold5	AUGUSTUS	exon	23395109	23395602	.	-	.	ID=AsAtg21571.t1.exon1;Parent=AsAtg21571.t1
Asue_scaffold5	AUGUSTUS	exon	23395697	23395872	.	-	.	ID=AsAtg21571.t1.exon2;Parent=AsAtg21571.t1
Asue_scaffold5	AUGUSTUS	exon	23396048	23396183	.	-	.	ID=AsAtg21571.t1.exon3;Parent=AsAtg21571.t1
Asue_scaffold5	AUGUSTUS	exon	23396372	23396424	.	-	.	ID=AsAtg21571.t1.exon4;Parent=AsAtg21571.t1
Asue_scaffold5	AUGUSTUS	exon	23396568	23396812	.	-	.	ID=AsAtg21571.t1.exon5;Parent=AsAtg21571.t1
Asue_scaffold5	AUGUSTUS	mRNA	23394434	23396835	.	-	.	ID=AsAtg21571.t2;Parent=AsAtg21571
Asue_scaffold5	AUGUSTUS	CDS	23394804	23394865	.	-	2	ID=AsAtg21571.t2.cds;Parent=AsAtg21571.t2
Asue_scaffold5	AUGUSTUS	CDS	23394959	23395045	.	-	2	ID=AsAtg21571.t2.cds;Parent=AsAtg21571.t2
Asue_scaffold5	AUGUSTUS	CDS	23395114	23395602	.	-	2	ID=AsAtg21571.t2.cds;Parent=AsAtg21571.t2
Asue_scaffold5	AUGUSTUS	CDS	23395697	23395872	.	-	1	ID=AsAtg21571.t2.cds;Parent=AsAtg21571.t2
Asue_scaffold5	AUGUSTUS	CDS	23396048	23396183	.	-	2	ID=AsAtg21571.t2.cds;Parent=AsAtg21571.t2
Asue_scaffold5	AUGUSTUS	CDS	23396372	23396424	.	-	1	ID=AsAtg21571.t2.cds;Parent=AsAtg21571.t2
Asue_scaffold5	AUGUSTUS	CDS	23396568	23396812	.	-	0	ID=AsAtg21571.t2.cds;Parent=AsAtg21571.t2
Asue_scaffold5	AUGUSTUS	exon	23394804	23394865	.	-	.	ID=AsAtg21571.t2.exon1;Parent=AsAtg21571.t2
Asue_scaffold5	AUGUSTUS	exon	23394959	23395045	.	-	.	ID=AsAtg21571.t2.exon2;Parent=AsAtg21571.t2
Asue_scaffold5	AUGUSTUS	exon	23395114	23395602	.	-	.	ID=AsAtg21571.t2.exon3;Parent=AsAtg21571.t2
Asue_scaffold5	AUGUSTUS	exon	23395697	23395872	.	-	.	ID=AsAtg21571.t2.exon4;Parent=AsAtg21571.t2
Asue_scaffold5	AUGUSTUS	exon	23396048	23396183	.	-	.	ID=AsAtg21571.t2.exon5;Parent=AsAtg21571.t2
Asue_scaffold5	AUGUSTUS	exon	23396372	23396424	.	-	.	ID=AsAtg21571.t2.exon6;Parent=AsAtg21571.t2
Asue_scaffold5	AUGUSTUS	exon	23396568	23396812	.	-	.	ID=AsAtg21571.t2.exon7;Parent=AsAtg21571.t2
###
# start gene g21572
# protein sequence = [MTEIFSDTGFRQLTQMFLAIIFFHTSEYILAIAIHGASKVTLSSLLISKHYALAMLISVLEYIAEIVFFPGLKQHWWI
# SNFGLTMIILGEILRKTAIITAGRSFTHLIKIRREEHHKLVTEGVYQIMRHPSYSGFLIWSVGTQVMLCNPISAIAFAVVVWRFFAERIPYEEHYLKQ
# FFGRQYVEYAQRVPSGVPFVN]
# Evidence for and against this transcript:
# % of transcript supported by hints (any source): 20
# CDS exons: 1/1
#      P:   1 
# CDS introns: 0/0
# 5'UTR exons and introns: 0/3
# 3'UTR exons and introns: 0/1
# hint groups fully obeyed: 0
# incompatible hint groups: 4
#      P:   4 (TRINITY_GG_57_c1572_g1_i1,AT5G08335.1,TRINITY_GG_57_c2127_g1_i1)
# end gene g21572
Asue_scaffold5	AUGUSTUS	gene	23396892	23398265	.	-	.	ID=AsAtg21572
Asue_scaffold5	AUGUSTUS	mRNA	23396892	23398265	.	-	.	ID=AsAtg21572.t1;Parent=AsAtg21572
Asue_scaffold5	AUGUSTUS	CDS	23397108	23397701	.	-	0	ID=AsAtg21572.t1.cds;Parent=AsAtg21572.t1
Asue_scaffold5	AUGUSTUS	exon	23397108	23397701	.	-	.	ID=AsAtg21572.t1.exon1;Parent=AsAtg21572.t1
###
# start gene g21573
# protein sequence = [MADNDGPVTNGIIIEQTSNKGPLNAVKKPPSKDRHSKVDGRGRRIRMPIICAARVFQLTRELGHKSDGQTIEWLLRQA
# EPSIIAATGTGTTPASFSTASLSTSSPFTLGKRVVRAEEGESGGGGGGGLTVGHTMGTSLMGGGGSGGFWAVPARPDFGQVWSFATGAPPEMVFAQQQ
# QPATLFVRHQQQQQASAAAAAAMGEASAARVGNYLPGHHLNLLASLSGGANGSGRREDDHDPR]
# Evidence for and against this transcript:
# % of transcript supported by hints (any source): 33.3
# CDS exons: 1/1
#      P:   1 
# CDS introns: 0/0
# 5'UTR exons and introns: 0/1
# 3'UTR exons and introns: 0/1
# hint groups fully obeyed: 0
# incompatible hint groups: 4
#      P:   4 (AT5G08330.1,TRINITY_GG_57_c924_g1_i1,TRINITY_GG_57_c3276_g1_i1)
# end gene g21573
Asue_scaffold5	AUGUSTUS	gene	23398885	23400115	.	-	.	ID=AsAtg21573
Asue_scaffold5	AUGUSTUS	mRNA	23398885	23400115	.	-	.	ID=AsAtg21573.t1;Parent=AsAtg21573
Asue_scaffold5	AUGUSTUS	CDS	23399136	23399855	.	-	0	ID=AsAtg21573.t1.cds;Parent=AsAtg21573.t1
Asue_scaffold5	AUGUSTUS	exon	23399136	23399855	.	-	.	ID=AsAtg21573.t1.exon1;Parent=AsAtg21573.t1
###
# start gene g21574
# protein sequence = [MASPTNSQKTVSDDEEVDYSIKPEFYDSDIDDKDELWMDKKRDGRTSDALLSCPACFTTVCLECQRHEQYVTQYRAVF
# VVNCKVGTDTVLQQNTMPLKVGKRRRDSEMQETGSEDSEKVNPVFCSACSTEIGVVDSEEIYHFFNVIPSEP]
# Evidence for and against this transcript:
# % of transcript supported by hints (any source): 42.9
# CDS exons: 1/3
#      P:   1 
# CDS introns: 2/2
#      E:   2 
#      P:   1 
# 5'UTR exons and introns: 0/1
# 3'UTR exons and introns: 0/1
# hint groups fully obeyed: 3
#      E:   2 
#      P:   1 
# incompatible hint groups: 2
#      P:   2 
# end gene g21574
Asue_scaffold5	AUGUSTUS	gene	23402020	23403645	.	-	.	ID=AsAtg21574
Asue_scaffold5	AUGUSTUS	mRNA	23402020	23403645	.	-	.	ID=AsAtg21574.t1;Parent=AsAtg21574
Asue_scaffold5	AUGUSTUS	CDS	23402092	23402347	.	-	1	ID=AsAtg21574.t1.cds;Parent=AsAtg21574.t1
Asue_scaffold5	AUGUSTUS	CDS	23402935	23403100	.	-	2	ID=AsAtg21574.t1.cds;Parent=AsAtg21574.t1
Asue_scaffold5	AUGUSTUS	CDS	23403512	23403542	.	-	0	ID=AsAtg21574.t1.cds;Parent=AsAtg21574.t1
Asue_scaffold5	AUGUSTUS	exon	23402092	23402347	.	-	.	ID=AsAtg21574.t1.exon1;Parent=AsAtg21574.t1
Asue_scaffold5	AUGUSTUS	exon	23402935	23403100	.	-	.	ID=AsAtg21574.t1.exon2;Parent=AsAtg21574.t1
Asue_scaffold5	AUGUSTUS	exon	23403512	23403542	.	-	.	ID=AsAtg21574.t1.exon3;Parent=AsAtg21574.t1
###
# start gene g21575
# protein sequence = [MAFSRIALLCQRFSRQQQQRQLLHRPLTTKLDNTRFLHPNQSKLAQNLIVIFTRQPFSPDDPELLILSPELNTKVVET
# VLNGFKRWGLAYLFFNWASKQEGYRNDMYAYNAMASILSRARQNASLKALVVDVLNSRCFMSPGAFGFFIRCLGNAGLVDEASSVFDRVREMGLCVPN
# AYTYNCLLEAISKSNSSSVELVEARLKEMRDCGFHFDKFTLTPVLQVYCNTGKSERALSVFNEILSRGWLDEHISTILVVSFCKWGQVDKAFELIEML
# EERDIRLNYKTYCVLIHGFVKESRIDKAFQLFEKMRRMGMNADIALYDVLIGGLCKHKDLEMALSLYLEIKRSGIPPDRGILGKLLCSFSEESELSRI
# TEVIIGDIEKKSVMLLYKSLFEGFIRNDLVHEAYSFIQNLMGNYESDGVSEIVKLLKDHNKAILPDSDSLSIVINCLVKANKVDMAVTLLHDIVQNGL
# IPGPMMYNNIIEGMCKEGRSEESLKLLGEMKDAGVEPSQFTLNCIYGCLAERCDFVGALDLLKKMRFYGFEPWIKHTTFLVKKLCENGRAVDACKYLD
# DVAGEGFLGHMVASTAAIDGLIKNEGVDRGLELFRDICANGHCPDVIAYHVLIKALCKACRTMEADILFNEMVSKGLKPTVATYNSMIDGWCKEGEID
# RGLSCIKLLIFNTGPQGVTRSSTRNVQAQIVAFGY]
# Evidence for and against this transcript:
# % of transcript supported by hints (any source): 20
# CDS exons: 1/2
#      P:   1 
# CDS introns: 0/1
# 5'UTR exons and introns: 0/1
# 3'UTR exons and introns: 0/1
# hint groups fully obeyed: 0
# incompatible hint groups: 2
#      P:   2 (AT5G08310.1,TRINITY_GG_57_c2507_g1_i1)
# end gene g21575
Asue_scaffold5	AUGUSTUS	gene	23405300	23408637	.	+	.	ID=AsAtg21575
Asue_scaffold5	AUGUSTUS	mRNA	23405300	23408637	.	+	.	ID=AsAtg21575.t1;Parent=AsAtg21575
Asue_scaffold5	AUGUSTUS	CDS	23405432	23407447	.	+	0	ID=AsAtg21575.t1.cds;Parent=AsAtg21575.t1
Asue_scaffold5	AUGUSTUS	CDS	23408345	23408434	.	+	0	ID=AsAtg21575.t1.cds;Parent=AsAtg21575.t1
Asue_scaffold5	AUGUSTUS	exon	23405432	23407447	.	+	.	ID=AsAtg21575.t1.exon1;Parent=AsAtg21575.t1
Asue_scaffold5	AUGUSTUS	exon	23408345	23408434	.	+	.	ID=AsAtg21575.t1.exon2;Parent=AsAtg21575.t1
###
# start gene g21576
# protein sequence = [MSRQVARLIGSLSSKARRCSTGGSEVFPSCQSLTSLTQSRSFASDPHPPAAVFVDKNTRVLCQGITGKNGTFHTEQAI
# EYGTKMVAGVTPKKGGTEHLGLPVFNSVAEAKADTKANASVIYVPAPFAAAAIMEGIEAELDLIVCITEGIPQHDMVRVKHALNSQSKTRLIGPNCPG
# IIKPGECKIGIMPGYIHKPGKIGIVSRSGTLTYEAVFQTTAVGLGQSTCVGIGGDPFNGTNFVDCLEKFFVDPQTEGIVLIGEIGGTAEEDAAALIKA
# SGTEKPVVAFIAGLTAPPGRRMGHAGAIVSGGKGTAQDKIKSLNDAGVKVVESPAKIGSAMYELFQERGLLKQ]
# Evidence for and against this transcript:
# % of transcript supported by hints (any source): 86.7
# CDS exons: 7/7
#      P:   7 
# CDS introns: 6/6
#      E:   6 
#      P:   6 
# 5'UTR exons and introns: 0/1
# 3'UTR exons and introns: 0/1
# hint groups fully obeyed: 14
#      E:   6 
#      P:   8 
# incompatible hint groups: 7
#      P:   7 (AT5G08300.1,TRINITY_GG_57_c1924_g1_i1)
# end gene g21576
Asue_scaffold5	AUGUSTUS	gene	23410840	23413225	.	-	.	ID=AsAtg21576
Asue_scaffold5	AUGUSTUS	mRNA	23410840	23413225	.	-	.	ID=AsAtg21576.t1;Parent=AsAtg21576
Asue_scaffold5	AUGUSTUS	CDS	23411016	23411158	.	-	2	ID=AsAtg21576.t1.cds;Parent=AsAtg21576.t1
Asue_scaffold5	AUGUSTUS	CDS	23411249	23411330	.	-	0	ID=AsAtg21576.t1.cds;Parent=AsAtg21576.t1
Asue_scaffold5	AUGUSTUS	CDS	23411432	23411493	.	-	2	ID=AsAtg21576.t1.cds;Parent=AsAtg21576.t1
Asue_scaffold5	AUGUSTUS	CDS	23411731	23411854	.	-	0	ID=AsAtg21576.t1.cds;Parent=AsAtg21576.t1
Asue_scaffold5	AUGUSTUS	CDS	23412128	23412298	.	-	0	ID=AsAtg21576.t1.cds;Parent=AsAtg21576.t1
Asue_scaffold5	AUGUSTUS	CDS	23412431	23412640	.	-	0	ID=AsAtg21576.t1.cds;Parent=AsAtg21576.t1
Asue_scaffold5	AUGUSTUS	CDS	23412858	23413109	.	-	0	ID=AsAtg21576.t1.cds;Parent=AsAtg21576.t1
Asue_scaffold5	AUGUSTUS	exon	23411016	23411158	.	-	.	ID=AsAtg21576.t1.exon1;Parent=AsAtg21576.t1
Asue_scaffold5	AUGUSTUS	exon	23411249	23411330	.	-	.	ID=AsAtg21576.t1.exon2;Parent=AsAtg21576.t1
Asue_scaffold5	AUGUSTUS	exon	23411432	23411493	.	-	.	ID=AsAtg21576.t1.exon3;Parent=AsAtg21576.t1
Asue_scaffold5	AUGUSTUS	exon	23411731	23411854	.	-	.	ID=AsAtg21576.t1.exon4;Parent=AsAtg21576.t1
Asue_scaffold5	AUGUSTUS	exon	23412128	23412298	.	-	.	ID=AsAtg21576.t1.exon5;Parent=AsAtg21576.t1
Asue_scaffold5	AUGUSTUS	exon	23412431	23412640	.	-	.	ID=AsAtg21576.t1.exon6;Parent=AsAtg21576.t1
Asue_scaffold5	AUGUSTUS	exon	23412858	23413109	.	-	.	ID=AsAtg21576.t1.exon7;Parent=AsAtg21576.t1
###
# start gene g21577
# protein sequence = [MSYLLPHLHSGWAVDQSILAEEERLVVIRFGHDWDETCMQMDEVLASVAETIKNFAVIYLVDITEVPDFNTMYELYDP
# STVMFFFRNKHIMIDLGTGNNNKINWALKDKQEFIDIIETVYRGARKGRGLVIAPKDYSTKYRY]
# Evidence for and against this transcript:
# % of transcript supported by hints (any source): 60
# CDS exons: 2/2
#      P:   2 
# CDS introns: 1/1
#      E:   1 
#      P:   1 
# 5'UTR exons and introns: 0/1
# 3'UTR exons and introns: 0/1
# hint groups fully obeyed: 1
#      E:   1 
# incompatible hint groups: 1
#      P:   1 (AT5G08290.1)
# end gene g21577
Asue_scaffold5	AUGUSTUS	gene	23413439	23414755	.	-	.	ID=AsAtg21577
Asue_scaffold5	AUGUSTUS	mRNA	23413439	23414755	.	-	.	ID=AsAtg21577.t1;Parent=AsAtg21577
Asue_scaffold5	AUGUSTUS	CDS	23413753	23414061	.	-	0	ID=AsAtg21577.t1.cds;Parent=AsAtg21577.t1
Asue_scaffold5	AUGUSTUS	CDS	23414527	23414646	.	-	0	ID=AsAtg21577.t1.cds;Parent=AsAtg21577.t1
Asue_scaffold5	AUGUSTUS	exon	23413753	23414061	.	-	.	ID=AsAtg21577.t1.exon1;Parent=AsAtg21577.t1
Asue_scaffold5	AUGUSTUS	exon	23414527	23414646	.	-	.	ID=AsAtg21577.t1.exon2;Parent=AsAtg21577.t1
###
# start gene g21578
# protein sequence = [MDIASSSLSQAHKVVLTRQPSSRVNTCSLGSVSAIGFSLPQISSPALGKCRRKQSSSGFVKACVAVEQKTRTAIIRIG
# TRGSPLALAQAYETREKLKKKHPELVEDGAIHIEIIKTTGDKILSQPLADIGGKGLFTKEIDEALINGHIDIAVHSMKDVPTYLPEKTILPCNLPRED
# VRDAFICLTAATLAELPAGSVVGTASLRRKSQILHKYPALHVEENFRGNVQTRLSKLQGGKVQATLLALAGLKRLSMTENVASILSLDEMLPAVAQGA
# IGIACRTDDDKMATYLASLNHEETRLAISCERAFLETLDGSCRTPIAGYASKDEEGNCIFRGLVASPDGTKVLETSRKGPYVYEDMVKMGKDAGQELL
# SRAGPGFFGN]
# Evidence for and against this transcript:
# % of transcript supported by hints (any source): 81.8
# CDS exons: 5/5
#      P:   5 
# CDS introns: 4/4
#      E:   4 
#      P:   4 
# 5'UTR exons and introns: 0/1
# 3'UTR exons and introns: 0/1
# hint groups fully obeyed: 9
#      E:   4 
#      P:   5 
# incompatible hint groups: 6
#      P:   6 (TRINITY_GG_57_c412_g1_i1,AT5G08280.1)
# end gene g21578
Asue_scaffold5	AUGUSTUS	gene	23414990	23417108	.	+	.	ID=AsAtg21578
Asue_scaffold5	AUGUSTUS	mRNA	23414990	23417108	.	+	.	ID=AsAtg21578.t1;Parent=AsAtg21578
Asue_scaffold5	AUGUSTUS	CDS	23415093	23415337	.	+	0	ID=AsAtg21578.t1.cds;Parent=AsAtg21578.t1
Asue_scaffold5	AUGUSTUS	CDS	23415712	23416117	.	+	1	ID=AsAtg21578.t1.cds;Parent=AsAtg21578.t1
Asue_scaffold5	AUGUSTUS	CDS	23416219	23416425	.	+	0	ID=AsAtg21578.t1.cds;Parent=AsAtg21578.t1
Asue_scaffold5	AUGUSTUS	CDS	23416541	23416718	.	+	0	ID=AsAtg21578.t1.cds;Parent=AsAtg21578.t1
Asue_scaffold5	AUGUSTUS	CDS	23416814	23416926	.	+	2	ID=AsAtg21578.t1.cds;Parent=AsAtg21578.t1
Asue_scaffold5	AUGUSTUS	exon	23415093	23415337	.	+	.	ID=AsAtg21578.t1.exon1;Parent=AsAtg21578.t1
Asue_scaffold5	AUGUSTUS	exon	23415712	23416117	.	+	.	ID=AsAtg21578.t1.exon2;Parent=AsAtg21578.t1
Asue_scaffold5	AUGUSTUS	exon	23416219	23416425	.	+	.	ID=AsAtg21578.t1.exon3;Parent=AsAtg21578.t1
Asue_scaffold5	AUGUSTUS	exon	23416541	23416718	.	+	.	ID=AsAtg21578.t1.exon4;Parent=AsAtg21578.t1
Asue_scaffold5	AUGUSTUS	exon	23416814	23416926	.	+	.	ID=AsAtg21578.t1.exon5;Parent=AsAtg21578.t1
###
# start gene g21579
# protein sequence = [MAFAKMMFLFGKFQQGVGVLAKSTTFAKNPRQLQFEADINKLFMFTSYNRLGRDAEEADAEEIIEMAGKATFSEQQKQ
# VQENIHYQLQNFCSSMDEILLTNIDKTKDLNEPGSESRRDNIVPAADKPIVPETKPLKLDEVSHRLKDRVGYTLEIKPSLIPLKDAGQGCFIEGEADV
# GAVLAFYPGVIYSPAFHRYIPGYPNVDAQNSYLITGYDGTVINAQPWGRGGISREVWNGSFTTPEIRTEATTTENSSDKVWKMLSRPLEGSGGVEAVI
# EMRNPLAFGHFINHPGKEMEPNVMICPYDFLLSETEMRAYIPNVAFGNTGDVKMGRFESFLSRTGSNSSLDAHVLKTIVLVATKALCNEELMLNYRLS
# NSEKRLEWYIPLDE]
# Evidence for and against this transcript:
# % of transcript supported by hints (any source): 55.6
# CDS exons: 3/4
#      P:   3 
# CDS introns: 2/3
#      P:   2 
# 5'UTR exons and introns: 0/1
# 3'UTR exons and introns: 0/1
# hint groups fully obeyed: 0
# incompatible hint groups: 1
#      P:   1 (AT5G08270.1)
# end gene g21579
Asue_scaffold5	AUGUSTUS	gene	23417174	23419085	.	-	.	ID=AsAtg21579
Asue_scaffold5	AUGUSTUS	mRNA	23417174	23419085	.	-	.	ID=AsAtg21579.t1;Parent=AsAtg21579
Asue_scaffold5	AUGUSTUS	CDS	23417207	23417985	.	-	2	ID=AsAtg21579.t1.cds;Parent=AsAtg21579.t1
Asue_scaffold5	AUGUSTUS	CDS	23418075	23418316	.	-	1	ID=AsAtg21579.t1.cds;Parent=AsAtg21579.t1
Asue_scaffold5	AUGUSTUS	CDS	23418490	23418584	.	-	0	ID=AsAtg21579.t1.cds;Parent=AsAtg21579.t1
Asue_scaffold5	AUGUSTUS	CDS	23418898	23418942	.	-	0	ID=AsAtg21579.t1.cds;Parent=AsAtg21579.t1
Asue_scaffold5	AUGUSTUS	exon	23417207	23417985	.	-	.	ID=AsAtg21579.t1.exon1;Parent=AsAtg21579.t1
Asue_scaffold5	AUGUSTUS	exon	23418075	23418316	.	-	.	ID=AsAtg21579.t1.exon2;Parent=AsAtg21579.t1
Asue_scaffold5	AUGUSTUS	exon	23418490	23418584	.	-	.	ID=AsAtg21579.t1.exon3;Parent=AsAtg21579.t1
Asue_scaffold5	AUGUSTUS	exon	23418898	23418942	.	-	.	ID=AsAtg21579.t1.exon4;Parent=AsAtg21579.t1
###
# start gene g21580
# protein sequence = [MKKNALWLLCILVLPAIACGRKPEKKVTVSSSGRKDDDLVTGLPGQPPVNFKHYAGYVNLGPEQKQKALFYWFFEAQQ
# NSSRRPLVLWLNGGPGCSSIAYGAAQELGPFLVHDNGDKLTYNHFSWNKEANMLFLEAPVGVGFSYTNNSMDLQKLGDEVTASDSLAFLINWFMKFPE
# FRSSEFYISGESYAGHYVPQLAEVIYDRNKKVTKDSRINLKGFMIGNAVINEATDMAGLVDYAWSHAIISDEVHTSIHGSCSFEEDTTNKTEQCYNNF
# KGFMDAYNDIDIYSIYTPVCLSSLSSSSPRKPKIVVSPRLLTFDDLWDKFPAGYDPCTESYAENYFNRKDVQVALHANVTNLPYPYSPCSGVIKRWSD
# APSTMIPIIQKLLTGGLRIWIYSGDTDGRVPVTSTRYSIKKMGLKVESPWRSWFHKSQVAGWVETYAGGLNFVTVRGAGHQVPALAPAQSLTLFSHFI
# SSVPLPSKRF]
# Evidence for and against this transcript:
# % of transcript supported by hints (any source): 88.2
# CDS exons: 8/8
#      P:   8 
# CDS introns: 7/7
#      E:   7 
#      P:   7 
# 5'UTR exons and introns: 0/1
# 3'UTR exons and introns: 0/1
# hint groups fully obeyed: 17
#      E:   7 
#      P:  10 
# incompatible hint groups: 7
#      P:   7 (AT5G08260.1,TRINITY_GG_57_c1510_g1_i1)
# end gene g21580
Asue_scaffold5	AUGUSTUS	gene	23419232	23423525	.	-	.	ID=AsAtg21580
Asue_scaffold5	AUGUSTUS	mRNA	23419232	23423525	.	-	.	ID=AsAtg21580.t1;Parent=AsAtg21580
Asue_scaffold5	AUGUSTUS	CDS	23419417	23419675	.	-	1	ID=AsAtg21580.t1.cds;Parent=AsAtg21580.t1
Asue_scaffold5	AUGUSTUS	CDS	23419773	23419865	.	-	1	ID=AsAtg21580.t1.cds;Parent=AsAtg21580.t1
Asue_scaffold5	AUGUSTUS	CDS	23420000	23420136	.	-	0	ID=AsAtg21580.t1.cds;Parent=AsAtg21580.t1
Asue_scaffold5	AUGUSTUS	CDS	23420240	23420533	.	-	0	ID=AsAtg21580.t1.cds;Parent=AsAtg21580.t1
Asue_scaffold5	AUGUSTUS	CDS	23420643	23420731	.	-	2	ID=AsAtg21580.t1.cds;Parent=AsAtg21580.t1
Asue_scaffold5	AUGUSTUS	CDS	23420861	23421049	.	-	2	ID=AsAtg21580.t1.cds;Parent=AsAtg21580.t1
Asue_scaffold5	AUGUSTUS	CDS	23421151	23421258	.	-	2	ID=AsAtg21580.t1.cds;Parent=AsAtg21580.t1
Asue_scaffold5	AUGUSTUS	CDS	23423188	23423461	.	-	0	ID=AsAtg21580.t1.cds;Parent=AsAtg21580.t1
Asue_scaffold5	AUGUSTUS	exon	23419417	23419675	.	-	.	ID=AsAtg21580.t1.exon1;Parent=AsAtg21580.t1
Asue_scaffold5	AUGUSTUS	exon	23419773	23419865	.	-	.	ID=AsAtg21580.t1.exon2;Parent=AsAtg21580.t1
Asue_scaffold5	AUGUSTUS	exon	23420000	23420136	.	-	.	ID=AsAtg21580.t1.exon3;Parent=AsAtg21580.t1
Asue_scaffold5	AUGUSTUS	exon	23420240	23420533	.	-	.	ID=AsAtg21580.t1.exon4;Parent=AsAtg21580.t1
Asue_scaffold5	AUGUSTUS	exon	23420643	23420731	.	-	.	ID=AsAtg21580.t1.exon5;Parent=AsAtg21580.t1
Asue_scaffold5	AUGUSTUS	exon	23420861	23421049	.	-	.	ID=AsAtg21580.t1.exon6;Parent=AsAtg21580.t1
Asue_scaffold5	AUGUSTUS	exon	23421151	23421258	.	-	.	ID=AsAtg21580.t1.exon7;Parent=AsAtg21580.t1
Asue_scaffold5	AUGUSTUS	exon	23423188	23423461	.	-	.	ID=AsAtg21580.t1.exon8;Parent=AsAtg21580.t1
###
# start gene g21581
# protein sequence = [MPVWPLLGMLPSLISAVRSNIYEWLSDVLISQNGTFRFRGPWFSTLNCVVTCDPRNVEHLLKTRFSIYPKGSYFRETM
# QDLLGDGIFNTDDGTWQRQRKAASVEFHSAKFRQLTSQSLHELVHNRLLPVLETSGKIDLQDILLRLTFDNVCMIAFGVDPGCLSPKLPKIPFAKAFE
# DATEATVVRFVMPKFVWKLMRSLNLGTEKKLKESINGVDDFAEEVIRTRKKEMSLETEIAKRPDLLTIFMGLRDENGQKFSDKFLRDICVNFILAGRD
# TSSVALSWFFWLIEKNPEVEEKIMMGICKILEQRVDHGDTKKNMEYEPVFRPEEIKKMDYLQAALSETLRLYPSVPVDHKEVLEDDVFPDGTKLKKGE
# KVIYAIYAMGRMETIWGKDCREFKPERWLRDGRYMSESAYKFTAFNGGPRLCLGKDFAYYQMRYVAAAIIYRYKVRVDDKGGHKVEPKMALTMYMKHG
# LKVNMVKRSVSEIDHYYC]
# Evidence for and against this transcript:
# % of transcript supported by hints (any source): 60
# CDS exons: 2/2
#      P:   2 
# CDS introns: 1/1
#      P:   1 
# 5'UTR exons and introns: 0/1
# 3'UTR exons and introns: 0/1
# hint groups fully obeyed: 1
#      P:   1 
# incompatible hint groups: 4
#      P:   4 (AT5G08250.1,TRINITY_GG_57_c1724_g1_i1)
# end gene g21581
Asue_scaffold5	AUGUSTUS	gene	23425070	23427065	.	+	.	ID=AsAtg21581
Asue_scaffold5	AUGUSTUS	mRNA	23425070	23427065	.	+	.	ID=AsAtg21581.t1;Parent=AsAtg21581
Asue_scaffold5	AUGUSTUS	CDS	23425095	23426159	.	+	0	ID=AsAtg21581.t1.cds;Parent=AsAtg21581.t1
Asue_scaffold5	AUGUSTUS	CDS	23426523	23426924	.	+	0	ID=AsAtg21581.t1.cds;Parent=AsAtg21581.t1
Asue_scaffold5	AUGUSTUS	exon	23425095	23426159	.	+	.	ID=AsAtg21581.t1.exon1;Parent=AsAtg21581.t1
Asue_scaffold5	AUGUSTUS	exon	23426523	23426924	.	+	.	ID=AsAtg21581.t1.exon2;Parent=AsAtg21581.t1
###
# start gene g21582
# protein sequence = [MAKTEKRVREGLGSSSYFLGCFGFSRKIYSDKPMVTKGDGGXXXXXXXXRIPRWFLCSKFRLKNSEIKPSPIEETEKP
# TSRVEDETDDKQKPLSVIRRITDRKNIPVDDKAMNQETKETKPKDLRDITPDRSKPIEPLGSFKEDTCTERISSISSRYGKPDLKPTRSRNGSRVKPF
# DPVIGISIIILTLMIMLVWGRLCAILCTSAWCYVLPRVRDAAALAKRKRNGSASVPDLNSESYKRKVVLDGFLGRQNRVSLS]
# Evidence for and against this transcript:
# % of transcript supported by hints (any source): 60
# CDS exons: 2/2
#      P:   2 
# CDS introns: 1/1
#      P:   1 
# 5'UTR exons and introns: 0/1
# 3'UTR exons and introns: 0/1
# hint groups fully obeyed: 0
# incompatible hint groups: 1
#      P:   1 (AT5G08240.1)
# end gene g21582
Asue_scaffold5	AUGUSTUS	gene	23428180	23429668	.	+	.	ID=AsAtg21582
Asue_scaffold5	AUGUSTUS	mRNA	23428180	23429668	.	+	.	ID=AsAtg21582.t1;Parent=AsAtg21582
Asue_scaffold5	AUGUSTUS	CDS	23428354	23428707	.	+	0	ID=AsAtg21582.t1.cds;Parent=AsAtg21582.t1
Asue_scaffold5	AUGUSTUS	CDS	23428886	23429308	.	+	0	ID=AsAtg21582.t1.cds;Parent=AsAtg21582.t1
Asue_scaffold5	AUGUSTUS	exon	23428354	23428707	.	+	.	ID=AsAtg21582.t1.exon1;Parent=AsAtg21582.t1
Asue_scaffold5	AUGUSTUS	exon	23428886	23429308	.	+	.	ID=AsAtg21582.t1.exon2;Parent=AsAtg21582.t1
###
# start gene g21583
# protein sequence = [MAPGRKRGANKAMAIGEMRLGDLVLAKVKGFPAWPAKIGQPEDWNQAPDPKKHFVQFYGTGEIGFVTPPDIQPFTSET
# KKKLSARCQGKTVKYFSQAVEEISAAFEESQKQKSDIVGNEALLNAVEPSVTKPKYLNQASSDGKSDKFSSRADPCLGKLVENNGAEINPDVGEQDSS
# ISNNRNTSPSSEPVEHGSPDPILKVAVDDKIDNVTCTDHSDGTGNNLVNDQRIIRKTTDDSNKRCKDEVRAKRVPDSRAATDNHILGPNQKLKGSIKG
# QDHGSKKGQDHGCRKESSDSKVVTDLNIASSKKPKELLKEKKKRFENELGKSASGADESKRAAKRPRSEDAKDQKQCKSKRLVPVGEGKAEISDSTGV
# VSIFKREIVLGISALGGKNQFDKDMVAYTKRRKQTVEHTSVSSFPGSLVKEGANHPEQKISSSSDSDIKVQAAQLPKRRRAVCIXXXXXXXXXPKTPV
# HGGLSNIPIASTDAPKSANASHNTSIKAKLLAGSTDSVKTGKVPLYKHNKDASLALPDSVEGYNSRMGKPFKALLQKNIKPILRSPKNSYQLVSFKKQ
# VTGQNKTAKVAGAGMPDSVEGPSNSSYMGKPVIKLPPQNVKQTLRSPKKSPQLFSTKELVAVQNKIAKVSGAGIPKKYHGDSSKDVVAGSDRVSSSHS
# QTANQRSKPAFGEKPTSTPKVATRLDVEVSRDTFVNLSADVIDVNQENGNAPLFSFGMSDSSSSCMKDLIAAAQAKRKQAHSQFSPFVNLDHNSLNID
# SMQTSKSPFMVQNVSSPAADATLIVAQEHQEVLTPSNHGRQSSSSNQAGTEENEERRFSSGHRSVGGSLSGATEAAISRDTFEGMIETLSRTKESIRR
# ATRVAIDCAKYGIANEVVELLIRKLEIEPHFPRKVDLFFLLDSIIQSSHSQKGRARSLYIPTVQAALPRLLGAAAPPGTGARENRHQCRKVLRLWLKR
# KIFPDFLLRRYIGDLGASGDDKTVGFSLRRPSRSERAVDDPLRDMEGMLVDEYGSNANFQLPGYLASLTFGDDEEEDLPSTSQEVKNTHMEVKITHME
# EPVLALGKLEAHDSSSDKPHCVVDVNGGLEMEDASCQLKDDVCGIEAKEDSPATTCATELPSFPAGXXXXXXXXXXXXXXXXXXXXXXXXXXXQLAPA
# PPPSDHCLPPPTAPLAPAQSIALPPSSITRPSMPSHPSLPLQPGFAPPAYPLLQHEYQISMQRDHSSIATSNQIAPVPVNAAHGRHADGGVKSEYLMP
# QSSSFAPVGMCSYGEPLPFISSKQLEYGNSDVLFKQEASSQNQQLRPINTSFLQRPMIRNLAPAPSSHFPLPCRIVQSEPQRSSFPHPYHFPSQPVDG
# RQHMNEEWRMPPNGCSADPQYGAWIGVRNPFPGSRTVTDGVFQPPPERPPSGTVRYQLAANNLQGGSTISGNIASQMLLSRPDVPSAAQYRPS]
# Evidence for and against this transcript:
# % of transcript supported by hints (any source): 84
# CDS exons: 11/11
#      P:  11 
# CDS introns: 10/10
#      P:  10 
# 5'UTR exons and introns: 0/1
# 3'UTR exons and introns: 0/3
# hint groups fully obeyed: 7
#      P:   7 
# incompatible hint groups: 6
#      P:   6 (AT5G08230.1,TRINITY_GG_57_c141_g1_i2)
# end gene g21583
Asue_scaffold5	AUGUSTUS	gene	23430730	23438596	.	+	.	ID=AsAtg21583
Asue_scaffold5	AUGUSTUS	mRNA	23430730	23438596	.	+	.	ID=AsAtg21583.t1;Parent=AsAtg21583
Asue_scaffold5	AUGUSTUS	CDS	23430902	23431012	.	+	0	ID=AsAtg21583.t1.cds;Parent=AsAtg21583.t1
Asue_scaffold5	AUGUSTUS	CDS	23431378	23431454	.	+	0	ID=AsAtg21583.t1.cds;Parent=AsAtg21583.t1
Asue_scaffold5	AUGUSTUS	CDS	23431672	23433603	.	+	1	ID=AsAtg21583.t1.cds;Parent=AsAtg21583.t1
Asue_scaffold5	AUGUSTUS	CDS	23433692	23434205	.	+	1	ID=AsAtg21583.t1.cds;Parent=AsAtg21583.t1
Asue_scaffold5	AUGUSTUS	CDS	23434436	23434544	.	+	0	ID=AsAtg21583.t1.cds;Parent=AsAtg21583.t1
Asue_scaffold5	AUGUSTUS	CDS	23434689	23434801	.	+	2	ID=AsAtg21583.t1.cds;Parent=AsAtg21583.t1
Asue_scaffold5	AUGUSTUS	CDS	23434883	23435070	.	+	0	ID=AsAtg21583.t1.cds;Parent=AsAtg21583.t1
Asue_scaffold5	AUGUSTUS	CDS	23435248	23435881	.	+	1	ID=AsAtg21583.t1.cds;Parent=AsAtg21583.t1
Asue_scaffold5	AUGUSTUS	CDS	23435967	23436462	.	+	0	ID=AsAtg21583.t1.cds;Parent=AsAtg21583.t1
Asue_scaffold5	AUGUSTUS	CDS	23436600	23436692	.	+	2	ID=AsAtg21583.t1.cds;Parent=AsAtg21583.t1
Asue_scaffold5	AUGUSTUS	CDS	23436774	23436844	.	+	2	ID=AsAtg21583.t1.cds;Parent=AsAtg21583.t1
Asue_scaffold5	AUGUSTUS	exon	23430902	23431012	.	+	.	ID=AsAtg21583.t1.exon1;Parent=AsAtg21583.t1
Asue_scaffold5	AUGUSTUS	exon	23431378	23431454	.	+	.	ID=AsAtg21583.t1.exon2;Parent=AsAtg21583.t1
Asue_scaffold5	AUGUSTUS	exon	23431672	23433603	.	+	.	ID=AsAtg21583.t1.exon3;Parent=AsAtg21583.t1
Asue_scaffold5	AUGUSTUS	exon	23433692	23434205	.	+	.	ID=AsAtg21583.t1.exon4;Parent=AsAtg21583.t1
Asue_scaffold5	AUGUSTUS	exon	23434436	23434544	.	+	.	ID=AsAtg21583.t1.exon5;Parent=AsAtg21583.t1
Asue_scaffold5	AUGUSTUS	exon	23434689	23434801	.	+	.	ID=AsAtg21583.t1.exon6;Parent=AsAtg21583.t1
Asue_scaffold5	AUGUSTUS	exon	23434883	23435070	.	+	.	ID=AsAtg21583.t1.exon7;Parent=AsAtg21583.t1
Asue_scaffold5	AUGUSTUS	exon	23435248	23435881	.	+	.	ID=AsAtg21583.t1.exon8;Parent=AsAtg21583.t1
Asue_scaffold5	AUGUSTUS	exon	23435967	23436462	.	+	.	ID=AsAtg21583.t1.exon9;Parent=AsAtg21583.t1
Asue_scaffold5	AUGUSTUS	exon	23436600	23436692	.	+	.	ID=AsAtg21583.t1.exon10;Parent=AsAtg21583.t1
Asue_scaffold5	AUGUSTUS	exon	23436774	23436844	.	+	.	ID=AsAtg21583.t1.exon11;Parent=AsAtg21583.t1
###
# start gene g21584
# protein sequence = [MDPMDIVGKSKEDASLPKATMTKIIKEMLPADVRVARDAQDLLIECCVEFINLISSESNEVCNKEDKRTIAPEHVLKA
# LQVLGFGEYVEEVYAAYEQHKYETMQDSQRSVKMNSGAEMTEEEAAAEQQRMFAEARARMNGGVTDLPREIMFMDRERRSSGRNGTPEYSNGKFRDDN
# GFGFLDRLENCREKSPPRSKILRIPSPTSSPPPSSSSPPFHGSNSPDRGYIEHRISKFDTLAGVAIKYGVEVADVKKMNNLVTDLQMFALKSLQIPLP
# GRHPPSPCLSNGSLNHGEGCSCHEPESPNHSEQEVFDSFQSLRLKSSEKKVSPAMYSLQGYYGLKPADRTVSDGGCFEMGNYKTETSHHIFNNGDNGY
# LRPFPSTNTPLNHHRKSRSLVNALIEEVNQSPDNNTQEPTSDKFMRRRQKSEADFSSRTPELVLKEENGSSNGGFLSIAGKGLALRSKASSRTNLAAE
# SENGNFNPVSMNLMDAPVSDSFSSVRKSSSASSLQDPDGNSNNGSLSLWPTSKWSLKPDLLTPAAITSSIFDGLPKPLTGRRNKTALD]
# Evidence for and against this transcript:
# % of transcript supported by hints (any source): 52.6
# CDS exons: 3/8
#      P:   3 
# CDS introns: 6/7
#      E:   6 
#      P:   2 
# 5'UTR exons and introns: 1/3
#      E:   1 
# 3'UTR exons and introns: 0/1
# hint groups fully obeyed: 9
#      E:   7 
#      P:   2 
# incompatible hint groups: 5
#      P:   5 (AT5G08200.1,TRINITY_GG_57_c166_g1_i1)
# end gene g21584
Asue_scaffold5	AUGUSTUS	gene	23440062	23444685	.	-	.	ID=AsAtg21584
Asue_scaffold5	AUGUSTUS	mRNA	23440062	23444685	.	-	.	ID=AsAtg21584.t1;Parent=AsAtg21584
Asue_scaffold5	AUGUSTUS	CDS	23440182	23440986	.	-	1	ID=AsAtg21584.t1.cds;Parent=AsAtg21584.t1
Asue_scaffold5	AUGUSTUS	CDS	23441476	23441606	.	-	0	ID=AsAtg21584.t1.cds;Parent=AsAtg21584.t1
Asue_scaffold5	AUGUSTUS	CDS	23441946	23442257	.	-	0	ID=AsAtg21584.t1.cds;Parent=AsAtg21584.t1
Asue_scaffold5	AUGUSTUS	CDS	23443563	23443682	.	-	0	ID=AsAtg21584.t1.cds;Parent=AsAtg21584.t1
Asue_scaffold5	AUGUSTUS	CDS	23443769	23443837	.	-	0	ID=AsAtg21584.t1.cds;Parent=AsAtg21584.t1
Asue_scaffold5	AUGUSTUS	CDS	23443920	23444014	.	-	2	ID=AsAtg21584.t1.cds;Parent=AsAtg21584.t1
Asue_scaffold5	AUGUSTUS	CDS	23444108	23444197	.	-	2	ID=AsAtg21584.t1.cds;Parent=AsAtg21584.t1
Asue_scaffold5	AUGUSTUS	CDS	23444367	23444421	.	-	0	ID=AsAtg21584.t1.cds;Parent=AsAtg21584.t1
Asue_scaffold5	AUGUSTUS	exon	23440182	23440986	.	-	.	ID=AsAtg21584.t1.exon1;Parent=AsAtg21584.t1
Asue_scaffold5	AUGUSTUS	exon	23441476	23441606	.	-	.	ID=AsAtg21584.t1.exon2;Parent=AsAtg21584.t1
Asue_scaffold5	AUGUSTUS	exon	23441946	23442257	.	-	.	ID=AsAtg21584.t1.exon3;Parent=AsAtg21584.t1
Asue_scaffold5	AUGUSTUS	exon	23443563	23443682	.	-	.	ID=AsAtg21584.t1.exon4;Parent=AsAtg21584.t1
Asue_scaffold5	AUGUSTUS	exon	23443769	23443837	.	-	.	ID=AsAtg21584.t1.exon5;Parent=AsAtg21584.t1
Asue_scaffold5	AUGUSTUS	exon	23443920	23444014	.	-	.	ID=AsAtg21584.t1.exon6;Parent=AsAtg21584.t1
Asue_scaffold5	AUGUSTUS	exon	23444108	23444197	.	-	.	ID=AsAtg21584.t1.exon7;Parent=AsAtg21584.t1
Asue_scaffold5	AUGUSTUS	exon	23444367	23444421	.	-	.	ID=AsAtg21584.t1.exon8;Parent=AsAtg21584.t1
###
# start gene g21585
# protein sequence = [MGSDTEAEKSIQKEKKKYAITLAPIAKPLAGKKLQKRTFKLIQKAAGKKCLKRGVKEVVKSIRRGQKGLCVIAGNISP
# IDVITHLPILCEEAGVPYVYVPSKEDLAQAGATKRPTCCVLVMLKPAKGDLTAEELAKLKTDYEQVSDDIKELATSVI]
# Evidence for and against this transcript:
# % of transcript supported by hints (any source): 77.8
# CDS exons: 4/4
#      P:   4 
# CDS introns: 3/3
#      E:   3 
#      P:   3 
# 5'UTR exons and introns: 0/1
# 3'UTR exons and introns: 0/1
# hint groups fully obeyed: 7
#      E:   3 
#      P:   4 
# incompatible hint groups: 5
#      P:   5 (TRINITY_GG_57_c1944_g1_i1,AT5G08180.1)
# end gene g21585
Asue_scaffold5	AUGUSTUS	gene	23447150	23448822	.	+	.	ID=AsAtg21585
Asue_scaffold5	AUGUSTUS	mRNA	23447150	23448822	.	+	.	ID=AsAtg21585.t1;Parent=AsAtg21585
Asue_scaffold5	AUGUSTUS	CDS	23447229	23447361	.	+	0	ID=AsAtg21585.t1.cds;Parent=AsAtg21585.t1
Asue_scaffold5	AUGUSTUS	CDS	23447470	23447539	.	+	2	ID=AsAtg21585.t1.cds;Parent=AsAtg21585.t1
Asue_scaffold5	AUGUSTUS	CDS	23448401	23448506	.	+	1	ID=AsAtg21585.t1.cds;Parent=AsAtg21585.t1
Asue_scaffold5	AUGUSTUS	CDS	23448599	23448760	.	+	0	ID=AsAtg21585.t1.cds;Parent=AsAtg21585.t1
Asue_scaffold5	AUGUSTUS	exon	23447229	23447361	.	+	.	ID=AsAtg21585.t1.exon1;Parent=AsAtg21585.t1
Asue_scaffold5	AUGUSTUS	exon	23447470	23447539	.	+	.	ID=AsAtg21585.t1.exon2;Parent=AsAtg21585.t1
Asue_scaffold5	AUGUSTUS	exon	23448401	23448506	.	+	.	ID=AsAtg21585.t1.exon3;Parent=AsAtg21585.t1
Asue_scaffold5	AUGUSTUS	exon	23448599	23448760	.	+	.	ID=AsAtg21585.t1.exon4;Parent=AsAtg21585.t1
###
# start gene g21586
# protein sequence = [MEESRESPAEHGYYMPAEWDSHAQTWIGWPERQDNWRHNALPAQRVFADVAKAISKFEPVTVCASPAQWENARKQLPE
# DIRVVEMSMNDSWFRDSGPTFIVRKRPVKLSSFNRNIAGIDWNFNAWGGANDGCYNDWSHDLLVSRKILALERIPRFQHSMILEGGSIHVDGEGTCLV
# TEECLLNKNRNPHMSKEQIEEELKKYLGVQSFIWLPRGLYGDEDTNGHIDNMCCFARPGVVLLSWTDDETDPQYERSVEALSVLSNSIDARGRKIQVI
# KLYIPEPLYMTEEESSGITQDGEAIPRLAGTRLAASYVNFYIANGGIIAPQFGDPIRDKEAIRVLSDTFPHHSVVGIENAREIVLAGGNIHCITQQQP
# AEPTSVAENGH]
# Evidence for and against this transcript:
# % of transcript supported by hints (any source): 90.5
# CDS exons: 10/10
#      P:  10 
# CDS introns: 9/9
#      E:   9 
#      P:   9 
# 5'UTR exons and introns: 0/1
# 3'UTR exons and introns: 0/1
# hint groups fully obeyed: 21
#      E:   9 
#      P:  12 
# incompatible hint groups: 9
#      P:   9 (TRINITY_GG_57_c1399_g1_i1,AT5G08170.1)
# end gene g21586
Asue_scaffold5	AUGUSTUS	gene	23449520	23452003	.	+	.	ID=AsAtg21586
Asue_scaffold5	AUGUSTUS	mRNA	23449520	23452003	.	+	.	ID=AsAtg21586.t1;Parent=AsAtg21586
Asue_scaffold5	AUGUSTUS	CDS	23449546	23449635	.	+	0	ID=AsAtg21586.t1.cds;Parent=AsAtg21586.t1
Asue_scaffold5	AUGUSTUS	CDS	23450119	23450232	.	+	0	ID=AsAtg21586.t1.cds;Parent=AsAtg21586.t1
Asue_scaffold5	AUGUSTUS	CDS	23450349	23450438	.	+	0	ID=AsAtg21586.t1.cds;Parent=AsAtg21586.t1
Asue_scaffold5	AUGUSTUS	CDS	23450525	23450609	.	+	0	ID=AsAtg21586.t1.cds;Parent=AsAtg21586.t1
Asue_scaffold5	AUGUSTUS	CDS	23450682	23450737	.	+	2	ID=AsAtg21586.t1.cds;Parent=AsAtg21586.t1
Asue_scaffold5	AUGUSTUS	CDS	23450843	23450921	.	+	0	ID=AsAtg21586.t1.cds;Parent=AsAtg21586.t1
Asue_scaffold5	AUGUSTUS	CDS	23451036	23451170	.	+	2	ID=AsAtg21586.t1.cds;Parent=AsAtg21586.t1
Asue_scaffold5	AUGUSTUS	CDS	23451260	23451492	.	+	2	ID=AsAtg21586.t1.cds;Parent=AsAtg21586.t1
Asue_scaffold5	AUGUSTUS	CDS	23451572	23451730	.	+	0	ID=AsAtg21586.t1.cds;Parent=AsAtg21586.t1
Asue_scaffold5	AUGUSTUS	CDS	23451820	23451930	.	+	0	ID=AsAtg21586.t1.cds;Parent=AsAtg21586.t1
Asue_scaffold5	AUGUSTUS	exon	23449546	23449635	.	+	.	ID=AsAtg21586.t1.exon1;Parent=AsAtg21586.t1
Asue_scaffold5	AUGUSTUS	exon	23450119	23450232	.	+	.	ID=AsAtg21586.t1.exon2;Parent=AsAtg21586.t1
Asue_scaffold5	AUGUSTUS	exon	23450349	23450438	.	+	.	ID=AsAtg21586.t1.exon3;Parent=AsAtg21586.t1
Asue_scaffold5	AUGUSTUS	exon	23450525	23450609	.	+	.	ID=AsAtg21586.t1.exon4;Parent=AsAtg21586.t1
Asue_scaffold5	AUGUSTUS	exon	23450682	23450737	.	+	.	ID=AsAtg21586.t1.exon5;Parent=AsAtg21586.t1
Asue_scaffold5	AUGUSTUS	exon	23450843	23450921	.	+	.	ID=AsAtg21586.t1.exon6;Parent=AsAtg21586.t1
Asue_scaffold5	AUGUSTUS	exon	23451036	23451170	.	+	.	ID=AsAtg21586.t1.exon7;Parent=AsAtg21586.t1
Asue_scaffold5	AUGUSTUS	exon	23451260	23451492	.	+	.	ID=AsAtg21586.t1.exon8;Parent=AsAtg21586.t1
Asue_scaffold5	AUGUSTUS	exon	23451572	23451730	.	+	.	ID=AsAtg21586.t1.exon9;Parent=AsAtg21586.t1
Asue_scaffold5	AUGUSTUS	exon	23451820	23451930	.	+	.	ID=AsAtg21586.t1.exon10;Parent=AsAtg21586.t1
###
# start gene g21587
# protein sequence = [MGCSFSGLNALYDAVNGGGDVWINENRFRIVRQLGEGGFAFVFLVKEIVADASSAASGGGLAKKVKDPAHLSADGTYA
# MKKVLIQNKEQLELVREEIRVSSLFNHPNLLPLLDHAIISVKDGQEGAWKHEAFLLFPVHLDGTLLDNFTLMKAKKETFSTTDVLHIFRQLCDGLKHM
# HSLEPPYAHNDVKPGNVLLTRRKGQPPLAILMDFGSARPSRKQIRSRQEALQLQEWTSEHCSAPFRAPELWDCPSHADIDERTDIWSLGCTLYAIMYG
# VSPFEYALGESGGSLQLAIVNAQIKWPNTGPKASYPEALHQFVTWMLQPQAAVRPRIDDIIIHVDKLIAKFTK]
# Evidence for and against this transcript:
# % of transcript supported by hints (any source): 84.6
# CDS exons: 6/6
#      P:   6 
# CDS introns: 5/5
#      E:   5 
#      P:   5 
# 5'UTR exons and introns: 0/1
# 3'UTR exons and introns: 0/1
# hint groups fully obeyed: 11
#      E:   5 
#      P:   6 
# incompatible hint groups: 9
#      P:   9 (TRINITY_GG_57_c484_g1_i1,AT5G08160.2,AT5G08160.1)
# end gene g21587
Asue_scaffold5	AUGUSTUS	gene	23452580	23454925	.	+	.	ID=AsAtg21587
Asue_scaffold5	AUGUSTUS	mRNA	23452580	23454925	.	+	.	ID=AsAtg21587.t1;Parent=AsAtg21587
Asue_scaffold5	AUGUSTUS	CDS	23452650	23452866	.	+	0	ID=AsAtg21587.t1.cds;Parent=AsAtg21587.t1
Asue_scaffold5	AUGUSTUS	CDS	23453368	23453510	.	+	2	ID=AsAtg21587.t1.cds;Parent=AsAtg21587.t1
Asue_scaffold5	AUGUSTUS	CDS	23453621	23453764	.	+	0	ID=AsAtg21587.t1.cds;Parent=AsAtg21587.t1
Asue_scaffold5	AUGUSTUS	CDS	23453920	23454105	.	+	0	ID=AsAtg21587.t1.cds;Parent=AsAtg21587.t1
Asue_scaffold5	AUGUSTUS	CDS	23454250	23454374	.	+	0	ID=AsAtg21587.t1.cds;Parent=AsAtg21587.t1
Asue_scaffold5	AUGUSTUS	CDS	23454461	23454689	.	+	1	ID=AsAtg21587.t1.cds;Parent=AsAtg21587.t1
Asue_scaffold5	AUGUSTUS	exon	23452650	23452866	.	+	.	ID=AsAtg21587.t1.exon1;Parent=AsAtg21587.t1
Asue_scaffold5	AUGUSTUS	exon	23453368	23453510	.	+	.	ID=AsAtg21587.t1.exon2;Parent=AsAtg21587.t1
Asue_scaffold5	AUGUSTUS	exon	23453621	23453764	.	+	.	ID=AsAtg21587.t1.exon3;Parent=AsAtg21587.t1
Asue_scaffold5	AUGUSTUS	exon	23453920	23454105	.	+	.	ID=AsAtg21587.t1.exon4;Parent=AsAtg21587.t1
Asue_scaffold5	AUGUSTUS	exon	23454250	23454374	.	+	.	ID=AsAtg21587.t1.exon5;Parent=AsAtg21587.t1
Asue_scaffold5	AUGUSTUS	exon	23454461	23454689	.	+	.	ID=AsAtg21587.t1.exon6;Parent=AsAtg21587.t1
###
# start gene g21588
# protein sequence = [MFQQNLHDEDDVHVQDHVYNHDQYHHQQPNVVTDEEKRLRRMASNRESARRTRMRERMMKEGLQMQVKQLMAYNQFLY
# NKYISLLEYNHQILQENSQLKETVSSFHDQYTISYGNHEGILGNTNDFDLNQLSSYQPS]
# Evidence for and against this transcript:
# % of transcript supported by hints (any source): 33.3
# CDS exons: 1/1
#      P:   1 
# CDS introns: 0/0
# 5'UTR exons and introns: 0/1
# 3'UTR exons and introns: 0/1
# hint groups fully obeyed: 0
# incompatible hint groups: 1
#      P:   1 (AT5G08141.1)
# end gene g21588
Asue_scaffold5	AUGUSTUS	gene	23460890	23461595	.	-	.	ID=AsAtg21588
Asue_scaffold5	AUGUSTUS	mRNA	23460890	23461595	.	-	.	ID=AsAtg21588.t1;Parent=AsAtg21588
Asue_scaffold5	AUGUSTUS	CDS	23461043	23461456	.	-	0	ID=AsAtg21588.t1.cds;Parent=AsAtg21588.t1
Asue_scaffold5	AUGUSTUS	exon	23461043	23461456	.	-	.	ID=AsAtg21588.t1.exon1;Parent=AsAtg21588.t1
###
# start gene g21589
# protein sequence = [MDDLLHQRVEQSQVTPPHDDSNIHGDFDNEATDESRSETCSVVIEGNCDMVIELGLESGSVIVENLXXXXXXXXXXXX
# EPDDDDFFVGRTDFGLEFRDIASSGNDIRLITVESGSXXXXXXXXXXXXXXXXXXXXXXXXXXXXXXXXXXXSVTIPLCWDSLQLEDREVTADEFDWE
# EXXXXXXXXVDDEREIRSGFAQIDMNDESLISASPIISLEGLVTRERAEGSGNLGWEVLLNHTLEINFDVDNRELYIGGDHDDYVQDYDMLFEQFADA
# EVSVIGLPPTSKSFLNNLPVVLLEGENDDDGGLVCAVCKDEMNIGNKAVQLPCNHKYHSECIVPWLKVRNTCPVCRYELPTDDAEYEQRKTQRTTNTF
# GMVL]
# Evidence for and against this transcript:
# % of transcript supported by hints (any source): 33.3
# CDS exons: 1/1
#      P:   1 
# CDS introns: 0/0
# 5'UTR exons and introns: 0/1
# 3'UTR exons and introns: 0/1
# hint groups fully obeyed: 0
# incompatible hint groups: 3
#      P:   3 (AT5G08139.1,TRINITY_GG_57_c1398_g1_i1)
# end gene g21589
Asue_scaffold5	AUGUSTUS	gene	23462650	23464205	.	-	.	ID=AsAtg21589
Asue_scaffold5	AUGUSTUS	mRNA	23462650	23464205	.	-	.	ID=AsAtg21589.t1;Parent=AsAtg21589
Asue_scaffold5	AUGUSTUS	CDS	23462982	23464112	.	-	0	ID=AsAtg21589.t1.cds;Parent=AsAtg21589.t1
Asue_scaffold5	AUGUSTUS	exon	23462982	23464112	.	-	.	ID=AsAtg21589.t1.exon1;Parent=AsAtg21589.t1
###
# start gene g21590
# protein sequence = [MELPQPRPFKTQGRKPTHDFLSLCSHSTVHPDPKPTPPPSSQGSHLKTHDFLQPLECVGAKEDVSRINSTTTASEKPP
# PPAPPPPLQHVLPGGIGTYTISPIPYFHHHHQRIPKPELSPPMMFNANERNVLDENSNSNCSSYAAASSGFTLWDESASGKKGQTRKENSVGERVNMR
# ADVAATVGQWPVAERRSQSLTNNHMSGFSSLSSSQGSVLKSQSFMDMIRSAKGSSQEDDLDDEEDFIMKKESSSTSQSHRVDLRVKADVRGSPNDQKL
# NTPRSKHSATEQRRRSKINDRFQMLRQLIPNSDQKRDKASFLLEVIEYIQFLQEKADKYETSYQGWNHEPAKLLNWQSNNNQQLVPEGVAFAPKLEEE
# KNNIPVSVLATAQGVVIDHPTTATTSPFPLSIQSNSFFSPVIAGNPVPQFHARVASSEAVEPSPSSRSXXXXXXXXXLEGNIRISSVYSQGLVKTLRE
# ALENSGVDLTKASISVEIELAKQSSSSSFKDHEVREPVSRTRNDNVKQTRKPKRLKTGQ]
# Evidence for and against this transcript:
# % of transcript supported by hints (any source): 88
# CDS exons: 11/11
#      P:  11 
# CDS introns: 10/10
#      E:  10 
#      P:  10 
# 5'UTR exons and introns: 1/3
#      E:   1 
# 3'UTR exons and introns: 0/1
# hint groups fully obeyed: 26
#      E:  11 
#      P:  15 
# incompatible hint groups: 12
#      E:   1 
#      P:  11 (TRINITY_GG_57_c737_g1_i1,AT5G08130.5)
# protein sequence = [MELPQPRPFKTQGRKPTHDFLSLCSHSTVHPDPKPTPPPSSQGSHLKTHDFLQPLECVGAKEDVSRINSTTTASEKPP
# PPAPPPPLQHVLPGGIGTYTISPIPYFHHHHQRIPKPELSPPMMFNANERNVLDENSNSNCSSYAAASSGFTLWDESASGKKGQTRKENSVGERVNMR
# ADVAATVGQWPVAERRSQSLTNNHMSGFSSLSSSQGSVLKSQSFMDMIRSAKGSSQEDDLDDEEDFIMKKESSSTSQSHRVDLRVKADVRGSPNDQKL
# NTPRSKHSATEQRRRSKINDRFQMLRQLIPNSDQKRDKASFLLEVIEYIQFLQEKADKYETSYQGWNHEPAKLLNWSNNNQQLVPEGVAFAPKLEEEK
# NNIPVSVLATAQGVVIDHPTTATTSPFPLSIQSNSFFSPVIAGNPVPQFHARVASSEAVEPSPSSRSXXXXXXXXXLEGNIRISSVYSQGLVKTLREA
# LENSGVDLTKASISVEIELAKQSSSSSFKDHEVREPVSRTRNDNVKQTRKPKRLKTGQ]
# Evidence for and against this transcript:
# % of transcript supported by hints (any source): 88
# CDS exons: 11/11
#      P:  11 
# CDS introns: 10/10
#      E:  10 
#      P:  10 
# 5'UTR exons and introns: 1/3
#      E:   1 
# 3'UTR exons and introns: 0/1
# hint groups fully obeyed: 25
#      E:  11 
#      P:  14 
# incompatible hint groups: 13
#      E:   1 
#      P:  12 (TRINITY_GG_57_c737_g1_i1,AT5G08130.5)
# end gene g21590
Asue_scaffold5	AUGUSTUS	gene	23471170	23475270	.	+	.	ID=AsAtg21590
Asue_scaffold5	AUGUSTUS	mRNA	23471170	23475270	.	+	.	ID=AsAtg21590.t1;Parent=AsAtg21590
Asue_scaffold5	AUGUSTUS	CDS	23471910	23471946	.	+	0	ID=AsAtg21590.t1.cds;Parent=AsAtg21590.t1
Asue_scaffold5	AUGUSTUS	CDS	23472090	23472179	.	+	2	ID=AsAtg21590.t1.cds;Parent=AsAtg21590.t1
Asue_scaffold5	AUGUSTUS	CDS	23472595	23472996	.	+	2	ID=AsAtg21590.t1.cds;Parent=AsAtg21590.t1
Asue_scaffold5	AUGUSTUS	CDS	23473098	23473200	.	+	2	ID=AsAtg21590.t1.cds;Parent=AsAtg21590.t1
Asue_scaffold5	AUGUSTUS	CDS	23473285	23473421	.	+	1	ID=AsAtg21590.t1.cds;Parent=AsAtg21590.t1
Asue_scaffold5	AUGUSTUS	CDS	23473507	23473621	.	+	2	ID=AsAtg21590.t1.cds;Parent=AsAtg21590.t1
Asue_scaffold5	AUGUSTUS	CDS	23473719	23473788	.	+	1	ID=AsAtg21590.t1.cds;Parent=AsAtg21590.t1
Asue_scaffold5	AUGUSTUS	CDS	23473886	23473981	.	+	0	ID=AsAtg21590.t1.cds;Parent=AsAtg21590.t1
Asue_scaffold5	AUGUSTUS	CDS	23474091	23474428	.	+	0	ID=AsAtg21590.t1.cds;Parent=AsAtg21590.t1
Asue_scaffold5	AUGUSTUS	CDS	23474530	23474641	.	+	1	ID=AsAtg21590.t1.cds;Parent=AsAtg21590.t1
Asue_scaffold5	AUGUSTUS	CDS	23474734	23474823	.	+	0	ID=AsAtg21590.t1.cds;Parent=AsAtg21590.t1
Asue_scaffold5	AUGUSTUS	exon	23471910	23471946	.	+	.	ID=AsAtg21590.t1.exon1;Parent=AsAtg21590.t1
Asue_scaffold5	AUGUSTUS	exon	23472090	23472179	.	+	.	ID=AsAtg21590.t1.exon2;Parent=AsAtg21590.t1
Asue_scaffold5	AUGUSTUS	exon	23472595	23472996	.	+	.	ID=AsAtg21590.t1.exon3;Parent=AsAtg21590.t1
Asue_scaffold5	AUGUSTUS	exon	23473098	23473200	.	+	.	ID=AsAtg21590.t1.exon4;Parent=AsAtg21590.t1
Asue_scaffold5	AUGUSTUS	exon	23473285	23473421	.	+	.	ID=AsAtg21590.t1.exon5;Parent=AsAtg21590.t1
Asue_scaffold5	AUGUSTUS	exon	23473507	23473621	.	+	.	ID=AsAtg21590.t1.exon6;Parent=AsAtg21590.t1
Asue_scaffold5	AUGUSTUS	exon	23473719	23473788	.	+	.	ID=AsAtg21590.t1.exon7;Parent=AsAtg21590.t1
Asue_scaffold5	AUGUSTUS	exon	23473886	23473981	.	+	.	ID=AsAtg21590.t1.exon8;Parent=AsAtg21590.t1
Asue_scaffold5	AUGUSTUS	exon	23474091	23474428	.	+	.	ID=AsAtg21590.t1.exon9;Parent=AsAtg21590.t1
Asue_scaffold5	AUGUSTUS	exon	23474530	23474641	.	+	.	ID=AsAtg21590.t1.exon10;Parent=AsAtg21590.t1
Asue_scaffold5	AUGUSTUS	exon	23474734	23474823	.	+	.	ID=AsAtg21590.t1.exon11;Parent=AsAtg21590.t1
Asue_scaffold5	AUGUSTUS	mRNA	23471170	23475270	.	+	.	ID=AsAtg21590.t2;Parent=AsAtg21590
Asue_scaffold5	AUGUSTUS	CDS	23471910	23471946	.	+	0	ID=AsAtg21590.t2.cds;Parent=AsAtg21590.t2
Asue_scaffold5	AUGUSTUS	CDS	23472090	23472179	.	+	2	ID=AsAtg21590.t2.cds;Parent=AsAtg21590.t2
Asue_scaffold5	AUGUSTUS	CDS	23472595	23472996	.	+	2	ID=AsAtg21590.t2.cds;Parent=AsAtg21590.t2
Asue_scaffold5	AUGUSTUS	CDS	23473098	23473200	.	+	2	ID=AsAtg21590.t2.cds;Parent=AsAtg21590.t2
Asue_scaffold5	AUGUSTUS	CDS	23473285	23473421	.	+	1	ID=AsAtg21590.t2.cds;Parent=AsAtg21590.t2
Asue_scaffold5	AUGUSTUS	CDS	23473507	23473621	.	+	2	ID=AsAtg21590.t2.cds;Parent=AsAtg21590.t2
Asue_scaffold5	AUGUSTUS	CDS	23473719	23473788	.	+	1	ID=AsAtg21590.t2.cds;Parent=AsAtg21590.t2
Asue_scaffold5	AUGUSTUS	CDS	23473886	23473981	.	+	0	ID=AsAtg21590.t2.cds;Parent=AsAtg21590.t2
Asue_scaffold5	AUGUSTUS	CDS	23474094	23474428	.	+	0	ID=AsAtg21590.t2.cds;Parent=AsAtg21590.t2
Asue_scaffold5	AUGUSTUS	CDS	23474530	23474641	.	+	1	ID=AsAtg21590.t2.cds;Parent=AsAtg21590.t2
Asue_scaffold5	AUGUSTUS	CDS	23474734	23474823	.	+	0	ID=AsAtg21590.t2.cds;Parent=AsAtg21590.t2
Asue_scaffold5	AUGUSTUS	exon	23471910	23471946	.	+	.	ID=AsAtg21590.t2.exon1;Parent=AsAtg21590.t2
Asue_scaffold5	AUGUSTUS	exon	23472090	23472179	.	+	.	ID=AsAtg21590.t2.exon2;Parent=AsAtg21590.t2
Asue_scaffold5	AUGUSTUS	exon	23472595	23472996	.	+	.	ID=AsAtg21590.t2.exon3;Parent=AsAtg21590.t2
Asue_scaffold5	AUGUSTUS	exon	23473098	23473200	.	+	.	ID=AsAtg21590.t2.exon4;Parent=AsAtg21590.t2
Asue_scaffold5	AUGUSTUS	exon	23473285	23473421	.	+	.	ID=AsAtg21590.t2.exon5;Parent=AsAtg21590.t2
Asue_scaffold5	AUGUSTUS	exon	23473507	23473621	.	+	.	ID=AsAtg21590.t2.exon6;Parent=AsAtg21590.t2
Asue_scaffold5	AUGUSTUS	exon	23473719	23473788	.	+	.	ID=AsAtg21590.t2.exon7;Parent=AsAtg21590.t2
Asue_scaffold5	AUGUSTUS	exon	23473886	23473981	.	+	.	ID=AsAtg21590.t2.exon8;Parent=AsAtg21590.t2
Asue_scaffold5	AUGUSTUS	exon	23474094	23474428	.	+	.	ID=AsAtg21590.t2.exon9;Parent=AsAtg21590.t2
Asue_scaffold5	AUGUSTUS	exon	23474530	23474641	.	+	.	ID=AsAtg21590.t2.exon10;Parent=AsAtg21590.t2
Asue_scaffold5	AUGUSTUS	exon	23474734	23474823	.	+	.	ID=AsAtg21590.t2.exon11;Parent=AsAtg21590.t2
###
# start gene g21591
# protein sequence = [MYEQQQHFMDLQSDSGFGDDSSWLAGDDDLRLSPHQSAAGTNSGNENLDRRLLKDLVEMVPLIEHYMEHKERSSFKRR
# GSMIYTKMPSKESLSRRGRNASQTVPGRKKRDQEGNDDVMNNSREDDENAKALAGAEKEEMSRLREQVNDLQTKLSEKEEVLKSMEMSKNQVNQIQEK
# LEATNRLVAEKDMLIKSMQLQLSDTKIKLADKQAALEKTQWEAKTTGTRAIKLQEQLDAVEGDISTFTRVFETLAKTDSKKPDRDYDAVPYEFDHLPY
# LDDVDETDLRKMEEARLAYVAAVNTAKEREDEESLVMAAQARAYLQSLAFTY]
# Evidence for and against this transcript:
# % of transcript supported by hints (any source): 81.8
# CDS exons: 5/5
#      P:   5 
# CDS introns: 4/4
#      E:   3 
#      P:   4 
# 5'UTR exons and introns: 0/1
# 3'UTR exons and introns: 0/1
# hint groups fully obeyed: 7
#      E:   3 
#      P:   4 
# incompatible hint groups: 8
#      P:   8 (TRINITY_GG_57_c1013_g1_i1,AT5G08120.1,TRINITY_GG_57_c2923_g1_i1)
# end gene g21591
Asue_scaffold5	AUGUSTUS	gene	23478760	23480864	.	+	.	ID=AsAtg21591
Asue_scaffold5	AUGUSTUS	mRNA	23478760	23480864	.	+	.	ID=AsAtg21591.t1;Parent=AsAtg21591
Asue_scaffold5	AUGUSTUS	CDS	23478799	23478999	.	+	0	ID=AsAtg21591.t1.cds;Parent=AsAtg21591.t1
Asue_scaffold5	AUGUSTUS	CDS	23479159	23479242	.	+	0	ID=AsAtg21591.t1.cds;Parent=AsAtg21591.t1
Asue_scaffold5	AUGUSTUS	CDS	23479700	23480020	.	+	0	ID=AsAtg21591.t1.cds;Parent=AsAtg21591.t1
Asue_scaffold5	AUGUSTUS	CDS	23480162	23480380	.	+	0	ID=AsAtg21591.t1.cds;Parent=AsAtg21591.t1
Asue_scaffold5	AUGUSTUS	CDS	23480476	23480631	.	+	0	ID=AsAtg21591.t1.cds;Parent=AsAtg21591.t1
Asue_scaffold5	AUGUSTUS	exon	23478799	23478999	.	+	.	ID=AsAtg21591.t1.exon1;Parent=AsAtg21591.t1
Asue_scaffold5	AUGUSTUS	exon	23479159	23479242	.	+	.	ID=AsAtg21591.t1.exon2;Parent=AsAtg21591.t1
Asue_scaffold5	AUGUSTUS	exon	23479700	23480020	.	+	.	ID=AsAtg21591.t1.exon3;Parent=AsAtg21591.t1
Asue_scaffold5	AUGUSTUS	exon	23480162	23480380	.	+	.	ID=AsAtg21591.t1.exon4;Parent=AsAtg21591.t1
Asue_scaffold5	AUGUSTUS	exon	23480476	23480631	.	+	.	ID=AsAtg21591.t1.exon5;Parent=AsAtg21591.t1
###
# start gene g21592
# protein sequence = [MENERRSGGGDSVPISVRSINGESTTVQVSSDGTIRDLKKALKSCFPPASSSSNFHLYIKGEKLKLDTRVAAITINDG
# DILGLFPFKKKELRQTPKPDLSKPSSLSSRTSTMKDENAKRAEDHCVGEKRKRDEEACPYGFFNDDLESECKDAFKGQNTEKLAEVLKSRNCLTSPGS
# TKCLMSWDSSSSLCSCPDWVKLSMETFAFLNIFSYVLQSHGEKLYLTRLKESLSRLAMSGVRVRIQDVKNLSVICPKVVKVITDDYEAVNYENAIVIA
# DYLEMDEKSGRKKIPLAKLFSAMKKREASFKSDFWESIRSLLNKNTGESGIAISLEGLLKFASEGRADGGNEARQAGKGTCPTSGSRKFQTLCHATNS
# LLPSEMVEHLRNGIGSKGQVVHVEVIKARKSAYVEMSDKLSETTKSALKRIGLNTLYSHQAEAISAALAGKNVAVATMTSSGKSLCYNVPVFEELCKD
# TNSCALYLFPTKALAQDQLRALSDLIKGFEASINMGVYDGDTPYKDRTRLRSNARLLITNPDMLHISILRRHKEQFSRILSNLRYIVIDEAHIYKGPF
# GCHMALIMRRLRRLCSHVYGVNPSFIFCTATSANPREHCMELANLSELELVTIDGSPSSEKLFVLWNPSAPPTSKSEKSSKVVSSSEAAADKPSGAAA
# DTLSGPASEVSHLFAEMVQHGLRCIAFCPSRKLCELVLCLTREILAETAPHLVEAITSYRGGYIAEDRRKIESDLFGGKLCGIAATNALELGIDVGHI
# DVTLHLGFPGSIASLWQQAGRSGRRQKPSLAVYVAFLGPLDQYYMSFPDKLFGSPIECCHIDSQNKHVLMQHLACAALEHPLSLQYDQQHFGSGLSDP
# LAELRNKGFLSFDPSRDSSSRIWNYIGREKNPARIVSIRAIETVRYRVMEKKSKDVLDEIEESKAFFHVYEGAIYMNQGRNYLVTSLDIKEKVALCEL
# VNVDYYTRTRDYTDIKVTGGDTAYPVKAPKKPTPQTHACRVTTKWFGFLRIRRRNNEVIDDVELSLPSYTYQSQAVWIQVPMSVKLAVETANLPFRAG
# LHAACHALVNVVPTRVTCNYSDIAPECPNPQEQRYFPARILVYDRHPGGTGISAKICPLFFKLLKDARDLLRSCEKCPPETGCPKCAQTFGCRGYNEL
# LHKKAAIMIMQGVLDAKED]
# Evidence for and against this transcript:
# % of transcript supported by hints (any source): 87.2
# CDS exons: 17/19
#      P:  17 
# CDS introns: 17/18
#      P:  17 
# 5'UTR exons and introns: 0/1
# 3'UTR exons and introns: 0/1
# hint groups fully obeyed: 0
# incompatible hint groups: 1
#      P:   1 (AT5G08110.1)
# end gene g21592
Asue_scaffold5	AUGUSTUS	gene	23481230	23486642	.	+	.	ID=AsAtg21592
Asue_scaffold5	AUGUSTUS	mRNA	23481230	23486642	.	+	.	ID=AsAtg21592.t1;Parent=AsAtg21592
Asue_scaffold5	AUGUSTUS	CDS	23481260	23481439	.	+	0	ID=AsAtg21592.t1.cds;Parent=AsAtg21592.t1
Asue_scaffold5	AUGUSTUS	CDS	23481542	23482120	.	+	0	ID=AsAtg21592.t1.cds;Parent=AsAtg21592.t1
Asue_scaffold5	AUGUSTUS	CDS	23482209	23482895	.	+	0	ID=AsAtg21592.t1.cds;Parent=AsAtg21592.t1
Asue_scaffold5	AUGUSTUS	CDS	23482999	23483130	.	+	0	ID=AsAtg21592.t1.cds;Parent=AsAtg21592.t1
Asue_scaffold5	AUGUSTUS	CDS	23483236	23483318	.	+	0	ID=AsAtg21592.t1.cds;Parent=AsAtg21592.t1
Asue_scaffold5	AUGUSTUS	CDS	23483456	23483550	.	+	1	ID=AsAtg21592.t1.cds;Parent=AsAtg21592.t1
Asue_scaffold5	AUGUSTUS	CDS	23483643	23483710	.	+	2	ID=AsAtg21592.t1.cds;Parent=AsAtg21592.t1
Asue_scaffold5	AUGUSTUS	CDS	23483800	23483901	.	+	0	ID=AsAtg21592.t1.cds;Parent=AsAtg21592.t1
Asue_scaffold5	AUGUSTUS	CDS	23483982	23484067	.	+	0	ID=AsAtg21592.t1.cds;Parent=AsAtg21592.t1
Asue_scaffold5	AUGUSTUS	CDS	23484155	23484262	.	+	1	ID=AsAtg21592.t1.cds;Parent=AsAtg21592.t1
Asue_scaffold5	AUGUSTUS	CDS	23484364	23484439	.	+	1	ID=AsAtg21592.t1.cds;Parent=AsAtg21592.t1
Asue_scaffold5	AUGUSTUS	CDS	23484528	23484664	.	+	0	ID=AsAtg21592.t1.cds;Parent=AsAtg21592.t1
Asue_scaffold5	AUGUSTUS	CDS	23484758	23484917	.	+	1	ID=AsAtg21592.t1.cds;Parent=AsAtg21592.t1
Asue_scaffold5	AUGUSTUS	CDS	23485018	23485197	.	+	0	ID=AsAtg21592.t1.cds;Parent=AsAtg21592.t1
Asue_scaffold5	AUGUSTUS	CDS	23485286	23485558	.	+	0	ID=AsAtg21592.t1.cds;Parent=AsAtg21592.t1
Asue_scaffold5	AUGUSTUS	CDS	23485635	23485790	.	+	0	ID=AsAtg21592.t1.cds;Parent=AsAtg21592.t1
Asue_scaffold5	AUGUSTUS	CDS	23485885	23486121	.	+	0	ID=AsAtg21592.t1.cds;Parent=AsAtg21592.t1
Asue_scaffold5	AUGUSTUS	CDS	23486209	23486370	.	+	0	ID=AsAtg21592.t1.cds;Parent=AsAtg21592.t1
Asue_scaffold5	AUGUSTUS	CDS	23486484	23486510	.	+	0	ID=AsAtg21592.t1.cds;Parent=AsAtg21592.t1
Asue_scaffold5	AUGUSTUS	exon	23481260	23481439	.	+	.	ID=AsAtg21592.t1.exon1;Parent=AsAtg21592.t1
Asue_scaffold5	AUGUSTUS	exon	23481542	23482120	.	+	.	ID=AsAtg21592.t1.exon2;Parent=AsAtg21592.t1
Asue_scaffold5	AUGUSTUS	exon	23482209	23482895	.	+	.	ID=AsAtg21592.t1.exon3;Parent=AsAtg21592.t1
Asue_scaffold5	AUGUSTUS	exon	23482999	23483130	.	+	.	ID=AsAtg21592.t1.exon4;Parent=AsAtg21592.t1
Asue_scaffold5	AUGUSTUS	exon	23483236	23483318	.	+	.	ID=AsAtg21592.t1.exon5;Parent=AsAtg21592.t1
Asue_scaffold5	AUGUSTUS	exon	23483456	23483550	.	+	.	ID=AsAtg21592.t1.exon6;Parent=AsAtg21592.t1
Asue_scaffold5	AUGUSTUS	exon	23483643	23483710	.	+	.	ID=AsAtg21592.t1.exon7;Parent=AsAtg21592.t1
Asue_scaffold5	AUGUSTUS	exon	23483800	23483901	.	+	.	ID=AsAtg21592.t1.exon8;Parent=AsAtg21592.t1
Asue_scaffold5	AUGUSTUS	exon	23483982	23484067	.	+	.	ID=AsAtg21592.t1.exon9;Parent=AsAtg21592.t1
Asue_scaffold5	AUGUSTUS	exon	23484155	23484262	.	+	.	ID=AsAtg21592.t1.exon10;Parent=AsAtg21592.t1
Asue_scaffold5	AUGUSTUS	exon	23484364	23484439	.	+	.	ID=AsAtg21592.t1.exon11;Parent=AsAtg21592.t1
Asue_scaffold5	AUGUSTUS	exon	23484528	23484664	.	+	.	ID=AsAtg21592.t1.exon12;Parent=AsAtg21592.t1
Asue_scaffold5	AUGUSTUS	exon	23484758	23484917	.	+	.	ID=AsAtg21592.t1.exon13;Parent=AsAtg21592.t1
Asue_scaffold5	AUGUSTUS	exon	23485018	23485197	.	+	.	ID=AsAtg21592.t1.exon14;Parent=AsAtg21592.t1
Asue_scaffold5	AUGUSTUS	exon	23485286	23485558	.	+	.	ID=AsAtg21592.t1.exon15;Parent=AsAtg21592.t1
Asue_scaffold5	AUGUSTUS	exon	23485635	23485790	.	+	.	ID=AsAtg21592.t1.exon16;Parent=AsAtg21592.t1
Asue_scaffold5	AUGUSTUS	exon	23485885	23486121	.	+	.	ID=AsAtg21592.t1.exon17;Parent=AsAtg21592.t1
Asue_scaffold5	AUGUSTUS	exon	23486209	23486370	.	+	.	ID=AsAtg21592.t1.exon18;Parent=AsAtg21592.t1
Asue_scaffold5	AUGUSTUS	exon	23486484	23486510	.	+	.	ID=AsAtg21592.t1.exon19;Parent=AsAtg21592.t1
###
# start gene g21593
# protein sequence = [MVGWAIALHGGAGDIPIDLPDERRIPRESALRHCLDLGISALKSGKPPLDVAELVVRELENHPDFNAGKGSVLTAQGT
# VEMEASIMDGKTKRCGAVSGLTTVVNPISLARLVMEKTPHIYLAFDAAEAFARAHGVETVDSSHFITPENIARLKQAKEFNRVQLDYTVPSPKVPDNC
# GDSQIGTVGCVAVDSAGNLASATSTGGYVNKMVGRIGDTPVIGAGTYANHLCAISATGKGEDIIRGTVARDVAALMEYKGLSLTEAAAYVVDQSVPRG
# SCGLVAVSANGEVTMPFNTTGMFRACASEDGYSEIAIWPNN]
# Evidence for and against this transcript:
# % of transcript supported by hints (any source): 77.8
# CDS exons: 4/4
#      P:   4 
# CDS introns: 3/3
#      E:   3 
#      P:   3 
# 5'UTR exons and introns: 0/1
# 3'UTR exons and introns: 0/1
# hint groups fully obeyed: 6
#      E:   3 
#      P:   3 
# incompatible hint groups: 6
#      P:   6 (TRINITY_GG_57_c283_g1_i2,AT5G08100.1)
# end gene g21593
Asue_scaffold5	AUGUSTUS	gene	23486760	23488321	.	+	.	ID=AsAtg21593
Asue_scaffold5	AUGUSTUS	mRNA	23486760	23488321	.	+	.	ID=AsAtg21593.t1;Parent=AsAtg21593
Asue_scaffold5	AUGUSTUS	CDS	23486777	23486941	.	+	0	ID=AsAtg21593.t1.cds;Parent=AsAtg21593.t1
Asue_scaffold5	AUGUSTUS	CDS	23487150	23487383	.	+	0	ID=AsAtg21593.t1.cds;Parent=AsAtg21593.t1
Asue_scaffold5	AUGUSTUS	CDS	23487475	23487561	.	+	0	ID=AsAtg21593.t1.cds;Parent=AsAtg21593.t1
Asue_scaffold5	AUGUSTUS	CDS	23487660	23488121	.	+	0	ID=AsAtg21593.t1.cds;Parent=AsAtg21593.t1
Asue_scaffold5	AUGUSTUS	exon	23486777	23486941	.	+	.	ID=AsAtg21593.t1.exon1;Parent=AsAtg21593.t1
Asue_scaffold5	AUGUSTUS	exon	23487150	23487383	.	+	.	ID=AsAtg21593.t1.exon2;Parent=AsAtg21593.t1
Asue_scaffold5	AUGUSTUS	exon	23487475	23487561	.	+	.	ID=AsAtg21593.t1.exon3;Parent=AsAtg21593.t1
Asue_scaffold5	AUGUSTUS	exon	23487660	23488121	.	+	.	ID=AsAtg21593.t1.exon4;Parent=AsAtg21593.t1
###
# start gene g21594
# protein sequence = [MSGKGFEEDNQTLEILRLALGWTKSEIYVLTMHWLIVGVEMYLFWPLYPNFPHVWGDSVMGMVMIQYVTGVISYASMS
# HPLTALTFSHIATRYVYLYSIYITSSVAYILFLIVAEVKDNVSVDWISHMLGLLALAFLVAIVSVEFAIGFGSFTSLVCFWYIVKHFKEKETLDPSLA
# PISSSSEKLNLVILTALGGAIVFVQIGLAMGLEQTKISPIYFGFSFASYVFFRFIEVLEGNITVKSISAHISRCAGILSLCFFVGLISQEFAIGIFVS
# TLVLLLLYLCKSWLTNPTAQDLADEVQSLLQFEDIPHSSGGEIV]
# Evidence for and against this transcript:
# % of transcript supported by hints (any source): 60
# CDS exons: 2/2
#      P:   2 
# CDS introns: 1/1
#      P:   1 
# 5'UTR exons and introns: 0/1
# 3'UTR exons and introns: 0/1
# hint groups fully obeyed: 0
# incompatible hint groups: 1
#      P:   1 (AT5G08090.1)
# end gene g21594
Asue_scaffold5	AUGUSTUS	gene	23488468	23489755	.	-	.	ID=AsAtg21594
Asue_scaffold5	AUGUSTUS	mRNA	23488468	23489755	.	-	.	ID=AsAtg21594.t1;Parent=AsAtg21594
Asue_scaffold5	AUGUSTUS	CDS	23488520	23489225	.	-	1	ID=AsAtg21594.t1.cds;Parent=AsAtg21594.t1
Asue_scaffold5	AUGUSTUS	CDS	23489446	23489696	.	-	0	ID=AsAtg21594.t1.cds;Parent=AsAtg21594.t1
Asue_scaffold5	AUGUSTUS	exon	23488520	23489225	.	-	.	ID=AsAtg21594.t1.exon1;Parent=AsAtg21594.t1
Asue_scaffold5	AUGUSTUS	exon	23489446	23489696	.	-	.	ID=AsAtg21594.t1.exon2;Parent=AsAtg21594.t1
###
# start gene g21595
# protein sequence = [MNDLLKGSFELPRGQSSREGDVELGEQQGGDQGLEDFFKKVQVIDKQYDKLDKLLKKLQASHEESKSVTKAPAMKAIK
# KTMEKDVDEVGSIARFIKGKLEELDRENLANRQKPGCAKGSGVDRSRTATTLSLKKKLKDKMAEFQVLRENIQQEYRDVVDRRVYTVTGERADEDTID
# ELIETGNSEQIFQKAIQEQGRGQVMDTLAEIQERHDAVRDLEKKLLDLQQIFLDMAVLVDAQGEMLDNIESQVSSAVDHVQSGNTALQRAKSLQKNSR
# KWMCIAIIILLIVVAVIVVGVLKPWKNKSA]
# Evidence for and against this transcript:
# % of transcript supported by hints (any source): 88.9
# CDS exons: 12/13
#      P:  12 
# CDS introns: 12/12
#      E:  12 
#      P:  12 
# 5'UTR exons and introns: 0/1
# 3'UTR exons and introns: 0/1
# hint groups fully obeyed: 12
#      E:  12 
# incompatible hint groups: 1
#      P:   1 (TRINITY_GG_57_c2539_g1_i1)
# end gene g21595
Asue_scaffold5	AUGUSTUS	gene	23490174	23493395	.	-	.	ID=AsAtg21595
Asue_scaffold5	AUGUSTUS	mRNA	23490174	23493395	.	-	.	ID=AsAtg21595.t1;Parent=AsAtg21595
Asue_scaffold5	AUGUSTUS	CDS	23490305	23490475	.	-	0	ID=AsAtg21595.t1.cds;Parent=AsAtg21595.t1
Asue_scaffold5	AUGUSTUS	CDS	23490585	23490650	.	-	0	ID=AsAtg21595.t1.cds;Parent=AsAtg21595.t1
Asue_scaffold5	AUGUSTUS	CDS	23490800	23490880	.	-	0	ID=AsAtg21595.t1.cds;Parent=AsAtg21595.t1
Asue_scaffold5	AUGUSTUS	CDS	23490998	23491075	.	-	0	ID=AsAtg21595.t1.cds;Parent=AsAtg21595.t1
Asue_scaffold5	AUGUSTUS	CDS	23491157	23491182	.	-	2	ID=AsAtg21595.t1.cds;Parent=AsAtg21595.t1
Asue_scaffold5	AUGUSTUS	CDS	23491286	23491346	.	-	0	ID=AsAtg21595.t1.cds;Parent=AsAtg21595.t1
Asue_scaffold5	AUGUSTUS	CDS	23491421	23491463	.	-	1	ID=AsAtg21595.t1.cds;Parent=AsAtg21595.t1
Asue_scaffold5	AUGUSTUS	CDS	23491628	23491701	.	-	0	ID=AsAtg21595.t1.cds;Parent=AsAtg21595.t1
Asue_scaffold5	AUGUSTUS	CDS	23491791	23491879	.	-	2	ID=AsAtg21595.t1.cds;Parent=AsAtg21595.t1
Asue_scaffold5	AUGUSTUS	CDS	23492053	23492101	.	-	0	ID=AsAtg21595.t1.cds;Parent=AsAtg21595.t1
Asue_scaffold5	AUGUSTUS	CDS	23492351	23492407	.	-	0	ID=AsAtg21595.t1.cds;Parent=AsAtg21595.t1
Asue_scaffold5	AUGUSTUS	CDS	23492485	23492586	.	-	0	ID=AsAtg21595.t1.cds;Parent=AsAtg21595.t1
Asue_scaffold5	AUGUSTUS	CDS	23492862	23492879	.	-	0	ID=AsAtg21595.t1.cds;Parent=AsAtg21595.t1
Asue_scaffold5	AUGUSTUS	exon	23490305	23490475	.	-	.	ID=AsAtg21595.t1.exon1;Parent=AsAtg21595.t1
Asue_scaffold5	AUGUSTUS	exon	23490585	23490650	.	-	.	ID=AsAtg21595.t1.exon2;Parent=AsAtg21595.t1
Asue_scaffold5	AUGUSTUS	exon	23490800	23490880	.	-	.	ID=AsAtg21595.t1.exon3;Parent=AsAtg21595.t1
Asue_scaffold5	AUGUSTUS	exon	23490998	23491075	.	-	.	ID=AsAtg21595.t1.exon4;Parent=AsAtg21595.t1
Asue_scaffold5	AUGUSTUS	exon	23491157	23491182	.	-	.	ID=AsAtg21595.t1.exon5;Parent=AsAtg21595.t1
Asue_scaffold5	AUGUSTUS	exon	23491286	23491346	.	-	.	ID=AsAtg21595.t1.exon6;Parent=AsAtg21595.t1
Asue_scaffold5	AUGUSTUS	exon	23491421	23491463	.	-	.	ID=AsAtg21595.t1.exon7;Parent=AsAtg21595.t1
Asue_scaffold5	AUGUSTUS	exon	23491628	23491701	.	-	.	ID=AsAtg21595.t1.exon8;Parent=AsAtg21595.t1
Asue_scaffold5	AUGUSTUS	exon	23491791	23491879	.	-	.	ID=AsAtg21595.t1.exon9;Parent=AsAtg21595.t1
Asue_scaffold5	AUGUSTUS	exon	23492053	23492101	.	-	.	ID=AsAtg21595.t1.exon10;Parent=AsAtg21595.t1
Asue_scaffold5	AUGUSTUS	exon	23492351	23492407	.	-	.	ID=AsAtg21595.t1.exon11;Parent=AsAtg21595.t1
Asue_scaffold5	AUGUSTUS	exon	23492485	23492586	.	-	.	ID=AsAtg21595.t1.exon12;Parent=AsAtg21595.t1
Asue_scaffold5	AUGUSTUS	exon	23492862	23492879	.	-	.	ID=AsAtg21595.t1.exon13;Parent=AsAtg21595.t1
###
# start gene g21596
# protein sequence = [MGIKKEDQKSSLSLLTQRWNNPRIVRVSRAFGGKDRHSKVCTVRGLRDRRIRLSVMTAIQVYDLQERLGLSQPSKVID
# WLLEVVKNDVDLLPPLQFPPGFHQLNPNLTGLGESFPGVFDLGRTQREALDLEKRKWVNLDHVFDHSDHHNHFSNSIQSNKLYFPTITSSSSSYHYNL
# GHLQQSLLDQSGNVTVAFXXXXXXXXLNPPAAETMSSLFPTRYPSFLGGGQLQLFSSTSSQPDHIE]
# Evidence for and against this transcript:
# % of transcript supported by hints (any source): 20
# CDS exons: 1/1
#      P:   1 
# CDS introns: 0/0
# 5'UTR exons and introns: 0/3
# 3'UTR exons and introns: 0/1
# hint groups fully obeyed: 0
# incompatible hint groups: 2
#      P:   2 (AT5G08070.1,TRINITY_GG_57_c2825_g1_i1)
# end gene g21596
Asue_scaffold5	AUGUSTUS	gene	23495608	23497085	.	-	.	ID=AsAtg21596
Asue_scaffold5	AUGUSTUS	mRNA	23495608	23497085	.	-	.	ID=AsAtg21596.t1;Parent=AsAtg21596
Asue_scaffold5	AUGUSTUS	CDS	23495798	23496526	.	-	0	ID=AsAtg21596.t1.cds;Parent=AsAtg21596.t1
Asue_scaffold5	AUGUSTUS	exon	23495798	23496526	.	-	.	ID=AsAtg21596.t1.exon1;Parent=AsAtg21596.t1
###
# start gene g21597
# protein sequence = [MAKSVSTAASSLVQNLRRYIKKPWQITGPCAHPEYLEAVPKATEYRLRCPATIDEEAIVPSSDPETVYNIVYHGRDQR
# RNRPPIRRYVLKKDNVVQMMNEKKSFDVSDFPKVYLTTTVEEDLDTRGGGYEK]
# Evidence for and against this transcript:
# % of transcript supported by hints (any source): 40
# CDS exons: 1/1
#      P:   1 
# CDS introns: 0/0
# 5'UTR exons and introns: 0/1
# 3'UTR exons and introns: 1/3
#      E:   1 
# hint groups fully obeyed: 1
#      E:   1 
# incompatible hint groups: 3
#      P:   3 (AT5G08060.1,TRINITY_GG_57_c56_g1_i1)
# end gene g21597
Asue_scaffold5	AUGUSTUS	gene	23499027	23501095	.	-	.	ID=AsAtg21597
Asue_scaffold5	AUGUSTUS	mRNA	23499027	23501095	.	-	.	ID=AsAtg21597.t1;Parent=AsAtg21597
Asue_scaffold5	AUGUSTUS	CDS	23500464	23500859	.	-	0	ID=AsAtg21597.t1.cds;Parent=AsAtg21597.t1
Asue_scaffold5	AUGUSTUS	exon	23500464	23500859	.	-	.	ID=AsAtg21597.t1.exon1;Parent=AsAtg21597.t1
###
# start gene g21598
# protein sequence = [MATAVGGGSDVEVGFAKLQGEDFEYYMQSYSIILGRNSKKATVDVDLSSLGGGSRGSEKKTRRDGYEVVYASGDFEYK
# FYCSDCYLNLVRLGLNDSDPTTLYLLHVCREEEIKDVNITEEEAFEILRLANQSSGSSSCNGSRSLINGAKNAWDMLHEEESLPRITTSCSDLDSILG
# GGISCRDVTEH]
# Evidence for and against this transcript:
# % of transcript supported by hints (any source): 0
# CDS exons: 0/5
# CDS introns: 0/4
# 5'UTR exons and introns: 0/1
# 3'UTR exons and introns: 0/1
# hint groups fully obeyed: 0
# incompatible hint groups: 0
# end gene g21598
Asue_scaffold5	AUGUSTUS	gene	23504222	23506085	.	-	.	ID=AsAtg21598
Asue_scaffold5	AUGUSTUS	mRNA	23504222	23506085	.	-	.	ID=AsAtg21598.t1;Parent=AsAtg21598
Asue_scaffold5	AUGUSTUS	CDS	23504725	23504849	.	-	2	ID=AsAtg21598.t1.cds;Parent=AsAtg21598.t1
Asue_scaffold5	AUGUSTUS	CDS	23504933	23505031	.	-	2	ID=AsAtg21598.t1.cds;Parent=AsAtg21598.t1
Asue_scaffold5	AUGUSTUS	CDS	23505122	23505241	.	-	2	ID=AsAtg21598.t1.cds;Parent=AsAtg21598.t1
Asue_scaffold5	AUGUSTUS	CDS	23505337	23505392	.	-	1	ID=AsAtg21598.t1.cds;Parent=AsAtg21598.t1
Asue_scaffold5	AUGUSTUS	CDS	23505488	23505651	.	-	0	ID=AsAtg21598.t1.cds;Parent=AsAtg21598.t1
Asue_scaffold5	AUGUSTUS	exon	23504725	23504849	.	-	.	ID=AsAtg21598.t1.exon1;Parent=AsAtg21598.t1
Asue_scaffold5	AUGUSTUS	exon	23504933	23505031	.	-	.	ID=AsAtg21598.t1.exon2;Parent=AsAtg21598.t1
Asue_scaffold5	AUGUSTUS	exon	23505122	23505241	.	-	.	ID=AsAtg21598.t1.exon3;Parent=AsAtg21598.t1
Asue_scaffold5	AUGUSTUS	exon	23505337	23505392	.	-	.	ID=AsAtg21598.t1.exon4;Parent=AsAtg21598.t1
Asue_scaffold5	AUGUSTUS	exon	23505488	23505651	.	-	.	ID=AsAtg21598.t1.exon5;Parent=AsAtg21598.t1
###
# start gene g21599
# protein sequence = [MAAKLICSSLTVHSMANKKPSPSAATRTITSKKSTATPQVKLLTRVEQLKLLTKAEKAGLLSLAEKSGFSLSTIERLG
# LLTKAEEFGVLSAATNPETPGTLFTLSLGLLLLGPVFAYVVPEDYTWEVVIQVLVALLSVLGGSAAFAASGFVSNLQKSD]
# Evidence for and against this transcript:
# % of transcript supported by hints (any source): 60
# CDS exons: 2/2
#      P:   2 
# CDS introns: 1/1
#      E:   1 
#      P:   1 
# 5'UTR exons and introns: 0/1
# 3'UTR exons and introns: 0/1
# hint groups fully obeyed: 2
#      E:   1 
#      P:   1 
# incompatible hint groups: 4
#      P:   4 (AT5G08050.1,TRINITY_GG_57_c1204_g1_i1)
# end gene g21599
Asue_scaffold5	AUGUSTUS	gene	23506801	23507695	.	-	.	ID=AsAtg21599
Asue_scaffold5	AUGUSTUS	mRNA	23506801	23507695	.	-	.	ID=AsAtg21599.t1;Parent=AsAtg21599
Asue_scaffold5	AUGUSTUS	CDS	23507083	23507460	.	-	0	ID=AsAtg21599.t1.cds;Parent=AsAtg21599.t1
Asue_scaffold5	AUGUSTUS	CDS	23507531	23507629	.	-	0	ID=AsAtg21599.t1.cds;Parent=AsAtg21599.t1
Asue_scaffold5	AUGUSTUS	exon	23507083	23507460	.	-	.	ID=AsAtg21599.t1.exon1;Parent=AsAtg21599.t1
Asue_scaffold5	AUGUSTUS	exon	23507531	23507629	.	-	.	ID=AsAtg21599.t1.exon2;Parent=AsAtg21599.t1
###
# start gene g21600
# protein sequence = [MVNNVVSIEKMKALWHSEVHDEQKWAVNMKLLRALGMFAGGVVLMRSYGDLMGCGRWRNFSSSNSVMAFKYLLPLLLL
# SLLVANCASRPLYRLPSEAKHATKKPLQTSRPYNLAHRGSNGELPEETAPAYMRAIEEGADFIETDILSSKDGVLICHHDVNLDDTTDVADHKEFADR
# KRTYEVQGMNMTGFFTVDFTLKELKTLGAKQRYPFRDQQYNGKFPIITFDEYISIALDAPRVVGIYPEIKNPVFMNQQVKWADGKKFEDKFVETLKKY
# GYKGSYLSEDWLKQPIFIQSFAATSLVYISNMTDSPKLFLIDDVTILTEDTNKTYAEITSDAYLDYIKPYVIGIGPWKDTIVPVNNNRLMTPTDLVAR
# AHSRNLQVHPYTYRNENQFLHLEFNQDPYLEYDYWLNKIGVDGLFTDFTGSLHNYQELKSPLPQQQ]
# Evidence for and against this transcript:
# % of transcript supported by hints (any source): 73.7
# CDS exons: 7/9
#      P:   7 
# CDS introns: 7/8
#      E:   1 
#      P:   7 
# 5'UTR exons and introns: 0/1
# 3'UTR exons and introns: 0/1
# hint groups fully obeyed: 2
#      E:   1 
#      P:   1 (AT5G08040.1)
# incompatible hint groups: 1
#      P:   1 (AT5G08030.1)
# end gene g21600
Asue_scaffold5	AUGUSTUS	gene	23507900	23511016	.	+	.	ID=AsAtg21600
Asue_scaffold5	AUGUSTUS	mRNA	23507900	23511016	.	+	.	ID=AsAtg21600.t1;Parent=AsAtg21600
Asue_scaffold5	AUGUSTUS	CDS	23507974	23508060	.	+	0	ID=AsAtg21600.t1.cds;Parent=AsAtg21600.t1
Asue_scaffold5	AUGUSTUS	CDS	23508612	23508683	.	+	0	ID=AsAtg21600.t1.cds;Parent=AsAtg21600.t1
Asue_scaffold5	AUGUSTUS	CDS	23509238	23509289	.	+	0	ID=AsAtg21600.t1.cds;Parent=AsAtg21600.t1
Asue_scaffold5	AUGUSTUS	CDS	23509367	23509548	.	+	2	ID=AsAtg21600.t1.cds;Parent=AsAtg21600.t1
Asue_scaffold5	AUGUSTUS	CDS	23509623	23509806	.	+	0	ID=AsAtg21600.t1.cds;Parent=AsAtg21600.t1
Asue_scaffold5	AUGUSTUS	CDS	23509895	23510079	.	+	2	ID=AsAtg21600.t1.cds;Parent=AsAtg21600.t1
Asue_scaffold5	AUGUSTUS	CDS	23510171	23510389	.	+	0	ID=AsAtg21600.t1.cds;Parent=AsAtg21600.t1
Asue_scaffold5	AUGUSTUS	CDS	23510466	23510621	.	+	0	ID=AsAtg21600.t1.cds;Parent=AsAtg21600.t1
Asue_scaffold5	AUGUSTUS	CDS	23510716	23510895	.	+	0	ID=AsAtg21600.t1.cds;Parent=AsAtg21600.t1
Asue_scaffold5	AUGUSTUS	exon	23507974	23508060	.	+	.	ID=AsAtg21600.t1.exon1;Parent=AsAtg21600.t1
Asue_scaffold5	AUGUSTUS	exon	23508612	23508683	.	+	.	ID=AsAtg21600.t1.exon2;Parent=AsAtg21600.t1
Asue_scaffold5	AUGUSTUS	exon	23509238	23509289	.	+	.	ID=AsAtg21600.t1.exon3;Parent=AsAtg21600.t1
Asue_scaffold5	AUGUSTUS	exon	23509367	23509548	.	+	.	ID=AsAtg21600.t1.exon4;Parent=AsAtg21600.t1
Asue_scaffold5	AUGUSTUS	exon	23509623	23509806	.	+	.	ID=AsAtg21600.t1.exon5;Parent=AsAtg21600.t1
Asue_scaffold5	AUGUSTUS	exon	23509895	23510079	.	+	.	ID=AsAtg21600.t1.exon6;Parent=AsAtg21600.t1
Asue_scaffold5	AUGUSTUS	exon	23510171	23510389	.	+	.	ID=AsAtg21600.t1.exon7;Parent=AsAtg21600.t1
Asue_scaffold5	AUGUSTUS	exon	23510466	23510621	.	+	.	ID=AsAtg21600.t1.exon8;Parent=AsAtg21600.t1
Asue_scaffold5	AUGUSTUS	exon	23510716	23510895	.	+	.	ID=AsAtg21600.t1.exon9;Parent=AsAtg21600.t1
###
# start gene g21601
# protein sequence = [MAPLVLYLLTLLMAGHSSASWCVCKTGLSDSVLQKTLDYACGNGADCNPTHPKGSCFNPDNVRAHCNYAVNSFFQKKG
# QASESCNFTGTATLTTTDPSYTGCAFPSSASGSSGSGSTTVTPGKNSPKGSNSITTFPGGNSPYTGTPSTGLLGGNITDATGTGLNPDYSTESSGFAL
# YYSNNLLLTGFCSLGPCQVCGDIGYKDLIMTCFNCREVREHIYCAAVLLRSVPGIWLCQECRTSTRVLQISHHVNNSTNSGKKETSMPVQNGGLRLHQ
# PPHGPMTKREEMDLWLIAATAATGYITKHLRNVSKGKSSSEDLTNVKLESPRCLASNVVRVKKPKEENFEDCLNGETLDLYECGNAYGVEVASNNEED
# LGYDDEIRSGSFGNRAFLRRNQCPIKPFSLEKSIMSRLHREKISMEEYMRSPFPSPCGSVSRPLLVTDGTNVISKNTGDSVSQQVSECGIPQLRKLKS
# SLLYAKRGVGDAKSVSRRSDNGTGSNDPVLVLCVGISIGIMSSFVANQTELNKVRAESKQTENLGKELEDDIHDGEKQCDEKTAENSESISXXXXXXX
# XXXXRLEINMISSNIETKLSDLEPDFEVEFAQGELRDDQVERQRFDETVSNQERSSNSTPESGNYIVSPRELSLRLLGVINSRYEKRIKELENALQES
# QRKVEQLVIESEEKKKPLSRIWETHEEMKYKRGSNPPVSVAHIEKKHNPAEIQPLVMTLEGEALDAFNESYEELMDINDYSEEDDLQCVMQENERQEE
# LSLTSKSSPWSHKDYIKDSSRTSEDVNLSMLQDLLVTQDGIATVLANQSLDSSSVRPEIVVQVVDLKPAGNRYTFSANDGKMKIKAMLPATLTSDIIS
# GKIQNLGLIRLLEYTVNDIPGKSEEKYMLITKCEAVASALDSEIKAEIKASTGIMLKPKHEFVAKSASQIINEQRGNAAPAARMAMTRRVHPLVSLNP
# YQGSWTIKVRVTNKGVMRTYKNARGEGCVFNVELTDEEGTQIQATMFNAAARKFYDRFEMGKVYYISRGSLKLANKQFKTVQNDYEMTLNENSEVEEA
# SNEEMFTPETKFNFVPIDELGTYVNQKDLIDVIGVVQSVSPTMSIRRKNDNEMIPKRDITLADETKKTVVVSLWNDLATGIGQELLDMADNHPVIAIK
# SLKVGAFQGVSLSTISRSNVVINPNSPEATKLKSWYDAEGKETSMSAIGSGMSSSANNGSRSMYSDRVFLSHITSNPSLGEEKPVFFSTRAYISFIKP
# DQTMWYRACKTCNKKVTEAMDSGYWCESCQKKDQECSLRYIMAVKVSDSTGETWLSAFNDEAEKIIGCTADDLNDLKSEEGEVNEFQTKLKEATWSSH
# LFQISVSQQEYNSEKRQRITVRGVSPIDFAAETRLLLQDISKNKTSQ]
# Evidence for and against this transcript:
# % of transcript supported by hints (any source): 82.1
# CDS exons: 18/19
#      P:  18 
# CDS introns: 14/18
#      E:   5 
#      P:  14 
# 5'UTR exons and introns: 0/1
# 3'UTR exons and introns: 0/1
# hint groups fully obeyed: 12
#      E:   5 
#      P:   7 
# incompatible hint groups: 12
#      E:   1 
#      P:  11 (AT5G08020.1,AT5G08010.1,TRINITY_GG_57_c1809_g1_i1,TRINITY_GG_57_c1351_g1_i1,AT5G08000.1,...)
# end gene g21601
Asue_scaffold5	AUGUSTUS	gene	23511021	23522575	.	-	.	ID=AsAtg21601
Asue_scaffold5	AUGUSTUS	mRNA	23511021	23522575	.	-	.	ID=AsAtg21601.t1;Parent=AsAtg21601
Asue_scaffold5	AUGUSTUS	CDS	23511168	23511368	.	-	0	ID=AsAtg21601.t1.cds;Parent=AsAtg21601.t1
Asue_scaffold5	AUGUSTUS	CDS	23511462	23511582	.	-	1	ID=AsAtg21601.t1.cds;Parent=AsAtg21601.t1
Asue_scaffold5	AUGUSTUS	CDS	23511684	23511844	.	-	0	ID=AsAtg21601.t1.cds;Parent=AsAtg21601.t1
Asue_scaffold5	AUGUSTUS	CDS	23511923	23512146	.	-	2	ID=AsAtg21601.t1.cds;Parent=AsAtg21601.t1
Asue_scaffold5	AUGUSTUS	CDS	23512230	23512457	.	-	2	ID=AsAtg21601.t1.cds;Parent=AsAtg21601.t1
Asue_scaffold5	AUGUSTUS	CDS	23512551	23512821	.	-	0	ID=AsAtg21601.t1.cds;Parent=AsAtg21601.t1
Asue_scaffold5	AUGUSTUS	CDS	23512913	23513090	.	-	1	ID=AsAtg21601.t1.cds;Parent=AsAtg21601.t1
Asue_scaffold5	AUGUSTUS	CDS	23513184	23513336	.	-	1	ID=AsAtg21601.t1.cds;Parent=AsAtg21601.t1
Asue_scaffold5	AUGUSTUS	CDS	23513431	23513580	.	-	1	ID=AsAtg21601.t1.cds;Parent=AsAtg21601.t1
Asue_scaffold5	AUGUSTUS	CDS	23513827	23513941	.	-	2	ID=AsAtg21601.t1.cds;Parent=AsAtg21601.t1
Asue_scaffold5	AUGUSTUS	CDS	23514597	23515227	.	-	0	ID=AsAtg21601.t1.cds;Parent=AsAtg21601.t1
Asue_scaffold5	AUGUSTUS	CDS	23515460	23515746	.	-	2	ID=AsAtg21601.t1.cds;Parent=AsAtg21601.t1
Asue_scaffold5	AUGUSTUS	CDS	23515831	23516471	.	-	1	ID=AsAtg21601.t1.cds;Parent=AsAtg21601.t1
Asue_scaffold5	AUGUSTUS	CDS	23519315	23519500	.	-	1	ID=AsAtg21601.t1.cds;Parent=AsAtg21601.t1
Asue_scaffold5	AUGUSTUS	CDS	23519603	23519685	.	-	0	ID=AsAtg21601.t1.cds;Parent=AsAtg21601.t1
Asue_scaffold5	AUGUSTUS	CDS	23520791	23521034	.	-	1	ID=AsAtg21601.t1.cds;Parent=AsAtg21601.t1
Asue_scaffold5	AUGUSTUS	CDS	23521688	23521721	.	-	2	ID=AsAtg21601.t1.cds;Parent=AsAtg21601.t1
Asue_scaffold5	AUGUSTUS	CDS	23521883	23522122	.	-	2	ID=AsAtg21601.t1.cds;Parent=AsAtg21601.t1
Asue_scaffold5	AUGUSTUS	CDS	23522393	23522444	.	-	0	ID=AsAtg21601.t1.cds;Parent=AsAtg21601.t1
Asue_scaffold5	AUGUSTUS	exon	23511168	23511368	.	-	.	ID=AsAtg21601.t1.exon1;Parent=AsAtg21601.t1
Asue_scaffold5	AUGUSTUS	exon	23511462	23511582	.	-	.	ID=AsAtg21601.t1.exon2;Parent=AsAtg21601.t1
Asue_scaffold5	AUGUSTUS	exon	23511684	23511844	.	-	.	ID=AsAtg21601.t1.exon3;Parent=AsAtg21601.t1
Asue_scaffold5	AUGUSTUS	exon	23511923	23512146	.	-	.	ID=AsAtg21601.t1.exon4;Parent=AsAtg21601.t1
Asue_scaffold5	AUGUSTUS	exon	23512230	23512457	.	-	.	ID=AsAtg21601.t1.exon5;Parent=AsAtg21601.t1
Asue_scaffold5	AUGUSTUS	exon	23512551	23512821	.	-	.	ID=AsAtg21601.t1.exon6;Parent=AsAtg21601.t1
Asue_scaffold5	AUGUSTUS	exon	23512913	23513090	.	-	.	ID=AsAtg21601.t1.exon7;Parent=AsAtg21601.t1
Asue_scaffold5	AUGUSTUS	exon	23513184	23513336	.	-	.	ID=AsAtg21601.t1.exon8;Parent=AsAtg21601.t1
Asue_scaffold5	AUGUSTUS	exon	23513431	23513580	.	-	.	ID=AsAtg21601.t1.exon9;Parent=AsAtg21601.t1
Asue_scaffold5	AUGUSTUS	exon	23513827	23513941	.	-	.	ID=AsAtg21601.t1.exon10;Parent=AsAtg21601.t1
Asue_scaffold5	AUGUSTUS	exon	23514597	23515227	.	-	.	ID=AsAtg21601.t1.exon11;Parent=AsAtg21601.t1
Asue_scaffold5	AUGUSTUS	exon	23515460	23515746	.	-	.	ID=AsAtg21601.t1.exon12;Parent=AsAtg21601.t1
Asue_scaffold5	AUGUSTUS	exon	23515831	23516471	.	-	.	ID=AsAtg21601.t1.exon13;Parent=AsAtg21601.t1
Asue_scaffold5	AUGUSTUS	exon	23519315	23519500	.	-	.	ID=AsAtg21601.t1.exon14;Parent=AsAtg21601.t1
Asue_scaffold5	AUGUSTUS	exon	23519603	23519685	.	-	.	ID=AsAtg21601.t1.exon15;Parent=AsAtg21601.t1
Asue_scaffold5	AUGUSTUS	exon	23520791	23521034	.	-	.	ID=AsAtg21601.t1.exon16;Parent=AsAtg21601.t1
Asue_scaffold5	AUGUSTUS	exon	23521688	23521721	.	-	.	ID=AsAtg21601.t1.exon17;Parent=AsAtg21601.t1
Asue_scaffold5	AUGUSTUS	exon	23521883	23522122	.	-	.	ID=AsAtg21601.t1.exon18;Parent=AsAtg21601.t1
Asue_scaffold5	AUGUSTUS	exon	23522393	23522444	.	-	.	ID=AsAtg21601.t1.exon19;Parent=AsAtg21601.t1
###
# start gene g21602
# protein sequence = [MATLFLTILLATVLFLILRIFSHRRNRSHNNRLPPGPNPWPIIGNLPHMGTKPHRTLSAMVTTYGPILHLRLGFVDVV
# VAASKSVAEQFLKIHDANFASRPPNSGAKHMAYNYQDLVFAPYGHRWRLLRKISSVHLFSAKALEDFKHVRQEEVGTLTRELVRVGTKPVNLGQLVNM
# CVVNALGREMIGRRLFGADADHKADEFRSMVTEMMALAGVFNIGDFVPSLDWLDLQGVAGKMKRLHKRFDAFLSSILKEHEMNGQDQKHTDMLSTLIS
# LKGTDLDGDGGSLTDTEIKALLLNMFTAGTDTSASTVDWAIAELIRHPDIMVKAQEELDIVVGRDRPVNESDIAQLPYLQAVIKENFRLHPPTPLSLP
# HIASESCEINGYHIPKGSTLLTNIWAIARDPDQWSDPLAFKPERFLPGGEKSGVDVKGSDFELIPFGAGRRICAGLSLGLRTIQFLTATLVQGFDWEL
# AGGVTPEKLNMEESYGLTLQRAVPLVVHPKPRLAPNVYGLGSG]
# Evidence for and against this transcript:
# % of transcript supported by hints (any source): 77.8
# CDS exons: 4/4
#      P:   4 
# CDS introns: 3/3
#      E:   3 
#      P:   3 
# 5'UTR exons and introns: 0/1
# 3'UTR exons and introns: 0/1
# hint groups fully obeyed: 6
#      E:   3 
#      P:   3 
# incompatible hint groups: 7
#      P:   7 (AT5G07990.1)
# end gene g21602
Asue_scaffold5	AUGUSTUS	gene	23523016	23525865	.	-	.	ID=AsAtg21602
Asue_scaffold5	AUGUSTUS	mRNA	23523016	23525865	.	-	.	ID=AsAtg21602.t1;Parent=AsAtg21602
Asue_scaffold5	AUGUSTUS	CDS	23523269	23523748	.	-	0	ID=AsAtg21602.t1.cds;Parent=AsAtg21602.t1
Asue_scaffold5	AUGUSTUS	CDS	23523829	23523999	.	-	0	ID=AsAtg21602.t1.cds;Parent=AsAtg21602.t1
Asue_scaffold5	AUGUSTUS	CDS	23524078	23524518	.	-	0	ID=AsAtg21602.t1.cds;Parent=AsAtg21602.t1
Asue_scaffold5	AUGUSTUS	CDS	23525242	23525691	.	-	0	ID=AsAtg21602.t1.cds;Parent=AsAtg21602.t1
Asue_scaffold5	AUGUSTUS	exon	23523269	23523748	.	-	.	ID=AsAtg21602.t1.exon1;Parent=AsAtg21602.t1
Asue_scaffold5	AUGUSTUS	exon	23523829	23523999	.	-	.	ID=AsAtg21602.t1.exon2;Parent=AsAtg21602.t1
Asue_scaffold5	AUGUSTUS	exon	23524078	23524518	.	-	.	ID=AsAtg21602.t1.exon3;Parent=AsAtg21602.t1
Asue_scaffold5	AUGUSTUS	exon	23525242	23525691	.	-	.	ID=AsAtg21602.t1.exon4;Parent=AsAtg21602.t1
###
# start gene g21603
# protein sequence = [MPGNEFGERTHNFFGQEGLSQDQHQSQVVDGSWSSFSNGLVGNQRQIDPSLTADLKSYRTQQPVDPERGQSSNSQHGL
# NFTQQPMRSEYSRSVLQEPQQPTNGYMHGNLGLQTMPNEANVLGMDVESSRDKLSERGFTPDLHKIPTRFEMGESPVNYDFFGGQQQSNTQLPGMLQP
# LPRQQVSFNDMQLLKQQVMVKQMHEYQMQQQLQKQRLEARQLNSLNRNAVNGSCVSDNQSHMINGIPLQNASSNWLQPDLMTGNTNWMHRGISPAVQG
# SSSGLMITPDHGQANLMAQQFEPSLYGMPVSGTNAPHNAFSSSQMNRLAAQHGSANRTSSVTNQPTSFLNQGDVQDSHMLPRSTYPEKLLFSQTSVPS
# SNSMPNFESLQEDDSRERNISVQAKFGQMEGSGPSEQSFIKAPENINALQKSTALDPTEEKILFGSDDNLWEAFGNSTDMSLTGNLMSSSSDLFDGCP
# SLQSGSWSALMQSAVAETSSDDAGVHEWANNSTGPHANFHRGNMAQDLGAKTSNTLSGRVHSDSTRTAVQHLQDRGNSVADNGLLENSMAQRNLMAEN
# IFHSSSSGVDGQNNSCSIRKNEGVEDRLGIWKAASNPNLVALKEQNPSMQRTSYGFGIAGAGNDSRHLDNNSLEKAIPHLNSRDGSQILESYSSNNAG
# SNEMVNTRDLSTLPGGKETQSGHVGVRPSIPRKFQYHPMGNIDVTDEPCRGKVSRFGQSQSLGQPAMNTLTDKGHVSQNDLNRTNKAFKGMGPENSPS
# TSASADRSVDRCNQVNSASSRLELLHKVDPSPENSSETNVTGIHEANAFADYGGQFRHNQASASQGFNLQLAPPSQLAPSPDNMQFFRNSLQPLNSFH
# TGPEKGGTSQSRFAPWGSNQSFHQSTHQGPFPGILGGSNMTSGFPYSRGYHQNQQMAVGTRQSAAINSVNSSSELSTPAVKERDESSDFDQRGHSAEG
# FRMLSASQPLVASSSPQQNSSSGMMSDPPAGISAPQLRFWNQPLPQSDILRPHPSPGNNMAVSFSRQEKTNQLSSQNGDVSLSGRDIVNMHELQSKDM
# GAKQTSNVASMFSKMVQSNNQSFGRSLPSNNFPKDSLRHDEQMAGSGEGDAPKMTVKRVENSAIDPQKVAPKGEQQSPSKSDSLVRDGLNHRESVNHM
# PYFGQNVTQSFSTKNHSASVGADHQQISPQMAPSWYSQYGTFKNGLVQPVNDTGRFTPLKIGEQSSNVGSSVDGTHSVQLSQHFKMQQMSGSTLGAEI
# PSSESLPHGATEQLLKVNKPKKRKTATSELIPWNKEVMQGHQRLKTLGEAEVDWARATNRFAEKVEFETLLEDSPPIKSKRRLVYTTQLMQQLCSPPP
# ARVISLVASSNYEFVAYTAARGALGDACSSSSTDRSEGFWPPNISNPLSERTKTEKISDQYISKAAEDFISRTRKLETDFARLENGTTIPDLRVEVQD
# LEKFAVINRFAKFHPPSMDRTLNSVRINPQRYVTVAPMPQNIPDRVQCLSL]
# Evidence for and against this transcript:
# % of transcript supported by hints (any source): 78.9
# CDS exons: 8/8
#      P:   8 
# CDS introns: 7/7
#      E:   3 
#      P:   7 
# 5'UTR exons and introns: 0/3
# 3'UTR exons and introns: 0/1
# hint groups fully obeyed: 3
#      E:   3 
# incompatible hint groups: 2
#      P:   2 (AT5G07980.1,TRINITY_GG_57_c983_g3_i1)
# end gene g21603
Asue_scaffold5	AUGUSTUS	gene	23527080	23536959	.	+	.	ID=AsAtg21603
Asue_scaffold5	AUGUSTUS	mRNA	23527080	23536959	.	+	.	ID=AsAtg21603.t1;Parent=AsAtg21603
Asue_scaffold5	AUGUSTUS	CDS	23531458	23531647	.	+	0	ID=AsAtg21603.t1.cds;Parent=AsAtg21603.t1
Asue_scaffold5	AUGUSTUS	CDS	23531783	23533809	.	+	2	ID=AsAtg21603.t1.cds;Parent=AsAtg21603.t1
Asue_scaffold5	AUGUSTUS	CDS	23533890	23534026	.	+	0	ID=AsAtg21603.t1.cds;Parent=AsAtg21603.t1
Asue_scaffold5	AUGUSTUS	CDS	23534201	23535751	.	+	1	ID=AsAtg21603.t1.cds;Parent=AsAtg21603.t1
Asue_scaffold5	AUGUSTUS	CDS	23535832	23535880	.	+	1	ID=AsAtg21603.t1.cds;Parent=AsAtg21603.t1
Asue_scaffold5	AUGUSTUS	CDS	23535961	23536202	.	+	0	ID=AsAtg21603.t1.cds;Parent=AsAtg21603.t1
Asue_scaffold5	AUGUSTUS	CDS	23536294	23536398	.	+	1	ID=AsAtg21603.t1.cds;Parent=AsAtg21603.t1
Asue_scaffold5	AUGUSTUS	CDS	23536492	23536696	.	+	1	ID=AsAtg21603.t1.cds;Parent=AsAtg21603.t1
Asue_scaffold5	AUGUSTUS	exon	23531458	23531647	.	+	.	ID=AsAtg21603.t1.exon1;Parent=AsAtg21603.t1
Asue_scaffold5	AUGUSTUS	exon	23531783	23533809	.	+	.	ID=AsAtg21603.t1.exon2;Parent=AsAtg21603.t1
Asue_scaffold5	AUGUSTUS	exon	23533890	23534026	.	+	.	ID=AsAtg21603.t1.exon3;Parent=AsAtg21603.t1
Asue_scaffold5	AUGUSTUS	exon	23534201	23535751	.	+	.	ID=AsAtg21603.t1.exon4;Parent=AsAtg21603.t1
Asue_scaffold5	AUGUSTUS	exon	23535832	23535880	.	+	.	ID=AsAtg21603.t1.exon5;Parent=AsAtg21603.t1
Asue_scaffold5	AUGUSTUS	exon	23535961	23536202	.	+	.	ID=AsAtg21603.t1.exon6;Parent=AsAtg21603.t1
Asue_scaffold5	AUGUSTUS	exon	23536294	23536398	.	+	.	ID=AsAtg21603.t1.exon7;Parent=AsAtg21603.t1
Asue_scaffold5	AUGUSTUS	exon	23536492	23536696	.	+	.	ID=AsAtg21603.t1.exon8;Parent=AsAtg21603.t1
###
# start gene g21604
# protein sequence = [MPGNEYGERIHNFFGQEGLSQDSHQPQAGDGSWSGFRNGLVSNQRQIDPSLIANLKTYSTQQSVDPERGQSSNSQHGL
# NFAQQPMRSDYSRSVLREHQQSTTGYMHGNLMLQASPNEGSFVGVDVESSRDRLSGSGFTLDRHKTPMRFDMGESPVNYDFFGGQQQLNNQLPGMIQP
# FPRQQMTFNDMQLLKQHAMAKQMHEYQIQQQLQKQQLEARQLNSLHSNAVNGSLSSDNQSHPSISGVPLQDASNNWLQPDLMTGNTNWMHRGISPIVQ
# SSSSGLVITPEHGHANLMAQQFETSLYGMPVGGTDAPQNAFSSFQMKMLAAQHGSANMSSSLTNQPTSFLNQSDSHMLPRSTYQENLYSHISVPGSND
# RPNFESFQQDNSGQQNISGQEEFGQMDGSGLSEKSFMKVPENINTLQKSTTLDPTEEKILFGSDDNLWEAFGNSSDMSLTGNLMSSSSDLFDACPSLQ
# SGSWSALMQSAVAETASDDAGVHEWGSKQQSVWANNINAPHPDSRIGNRAQVSGGHTDSTRSTVQHLQDKGNIVSDHGLLEKPMTPQSQMAGNMFQSL
# SSGIDVQNNSCSIGKNEDIDDRLGNWRGASNPNSAALMERKNHFTQNLQMQRASYGAGDDSRASRDIQQNIQHHLDNNSVEKAIHQLNSGDSSQILES
# YASNNVSKVMTESNEMGNSGKENSSDSFRSKFSPESLTQVNARDLSVLPGGKETQSPSRSDGLIRDGLNHKDSANCMLQFGPTISQSFFNKNHAVSAG
# PDHQQISPQIAPSRFSQYEAFKNGLVQPVNDTGRFTLLKIGERYSNLGNSDDGLHSVQSSKQLNTADPGYIVHMQQISGSTPGVETLSSASLPCGATD
# QLLKVYKPKKRKNVTSELLSWSKEVMQRPQRLKTLGEAEVDWARATNRFAEKVEFATLLEDGPPIRSKRRLIYTTQLMQQLFRPLPGRVKSLVTSYEF
# VAYSAARAALGDACSSTSTDRIEGFLLQNNLNPLSERTETEKMSDQYISKAAEDFISRTKKLETDFAGLEKGTTITDLRVEVQDLERFAVINRFASFH
# QSSSSMDRSVSSLRLNPQRYVTVAPVPRHIPDRVQCLSF]
# Evidence for and against this transcript:
# % of transcript supported by hints (any source): 84.6
# CDS exons: 6/6
#      P:   6 
# CDS introns: 5/5
#      E:   4 
#      P:   5 
# 5'UTR exons and introns: 0/1
# 3'UTR exons and introns: 0/1
# hint groups fully obeyed: 10
#      E:   4 
#      P:   6 
# incompatible hint groups: 6
#      P:   6 (TRINITY_GG_57_c617_g1_i1,AT5G07970.1,TRINITY_GG_57_c2596_g1_i1)
# end gene g21604
Asue_scaffold5	AUGUSTUS	gene	23538110	23542209	.	+	.	ID=AsAtg21604
Asue_scaffold5	AUGUSTUS	mRNA	23538110	23542209	.	+	.	ID=AsAtg21604.t1;Parent=AsAtg21604
Asue_scaffold5	AUGUSTUS	CDS	23538197	23538386	.	+	0	ID=AsAtg21604.t1.cds;Parent=AsAtg21604.t1
Asue_scaffold5	AUGUSTUS	CDS	23538534	23541036	.	+	2	ID=AsAtg21604.t1.cds;Parent=AsAtg21604.t1
Asue_scaffold5	AUGUSTUS	CDS	23541114	23541162	.	+	1	ID=AsAtg21604.t1.cds;Parent=AsAtg21604.t1
Asue_scaffold5	AUGUSTUS	CDS	23541246	23541481	.	+	0	ID=AsAtg21604.t1.cds;Parent=AsAtg21604.t1
Asue_scaffold5	AUGUSTUS	CDS	23541573	23541677	.	+	1	ID=AsAtg21604.t1.cds;Parent=AsAtg21604.t1
Asue_scaffold5	AUGUSTUS	CDS	23541777	23541987	.	+	1	ID=AsAtg21604.t1.cds;Parent=AsAtg21604.t1
Asue_scaffold5	AUGUSTUS	exon	23538197	23538386	.	+	.	ID=AsAtg21604.t1.exon1;Parent=AsAtg21604.t1
Asue_scaffold5	AUGUSTUS	exon	23538534	23541036	.	+	.	ID=AsAtg21604.t1.exon2;Parent=AsAtg21604.t1
Asue_scaffold5	AUGUSTUS	exon	23541114	23541162	.	+	.	ID=AsAtg21604.t1.exon3;Parent=AsAtg21604.t1
Asue_scaffold5	AUGUSTUS	exon	23541246	23541481	.	+	.	ID=AsAtg21604.t1.exon4;Parent=AsAtg21604.t1
Asue_scaffold5	AUGUSTUS	exon	23541573	23541677	.	+	.	ID=AsAtg21604.t1.exon5;Parent=AsAtg21604.t1
Asue_scaffold5	AUGUSTUS	exon	23541777	23541987	.	+	.	ID=AsAtg21604.t1.exon6;Parent=AsAtg21604.t1
###
# start gene g21605
# protein sequence = [MSHSHGNASSVNDPRQPSAAKPYIPRPVAPEDLPVDYSGFIAVILGVSGVMFRYKICSWLAIIFCAQSLANMRNLEND
# LKQISMAMMFAIMGLVTNYLGPNRPATKK]
# Evidence for and against this transcript:
# % of transcript supported by hints (any source): 71.4
# CDS exons: 3/3
#      P:   3 
# CDS introns: 2/2
#      E:   2 
#      P:   2 
# 5'UTR exons and introns: 0/1
# 3'UTR exons and introns: 0/1
# hint groups fully obeyed: 4
#      E:   2 
#      P:   2 
# incompatible hint groups: 5
#      P:   5 (AT5G07960.1,TRINITY_GG_57_c436_g1_i1)
# end gene g21605
Asue_scaffold5	AUGUSTUS	gene	23542661	23543835	.	-	.	ID=AsAtg21605
Asue_scaffold5	AUGUSTUS	mRNA	23542661	23543835	.	-	.	ID=AsAtg21605.t1;Parent=AsAtg21605
Asue_scaffold5	AUGUSTUS	CDS	23542860	23542923	.	-	1	ID=AsAtg21605.t1.cds;Parent=AsAtg21605.t1
Asue_scaffold5	AUGUSTUS	CDS	23543102	23543202	.	-	0	ID=AsAtg21605.t1.cds;Parent=AsAtg21605.t1
Asue_scaffold5	AUGUSTUS	CDS	23543605	23543763	.	-	0	ID=AsAtg21605.t1.cds;Parent=AsAtg21605.t1
Asue_scaffold5	AUGUSTUS	exon	23542860	23542923	.	-	.	ID=AsAtg21605.t1.exon1;Parent=AsAtg21605.t1
Asue_scaffold5	AUGUSTUS	exon	23543102	23543202	.	-	.	ID=AsAtg21605.t1.exon2;Parent=AsAtg21605.t1
Asue_scaffold5	AUGUSTUS	exon	23543605	23543763	.	-	.	ID=AsAtg21605.t1.exon3;Parent=AsAtg21605.t1
###
# start gene g21606
# protein sequence = [MSISQFPPPASPSPASSSRSLASSSPSPGSFSSSMRLWRPAAQRNLRNQWSNLSNCRQQWIVACSAGRSHATLLVNSY
# LSQKYMPMMELGVLSDMFDIDKKALKKLFTQQSSYRIKLLSSYKEMVAVVVEMVNASRSLRCYTKLSTGSLIQFSGTKEDSNDAGDCGGIPVFNFWNV
# SAFEKMAEELVEMFKREVMLKRLLIMELISLSTEVPQPINNSWSDELYHGEFDHLTKCSLYSMEVAKPVLPRVKDYNIGSSSISHTNQPTAEILQIYL
# TTWLAEVNIDTHRVDEILALVGEEIRVTF]
# Evidence for and against this transcript:
# % of transcript supported by hints (any source): 29.4
# CDS exons: 0/8
# CDS introns: 5/7
#      E:   5 
# 5'UTR exons and introns: 0/1
# 3'UTR exons and introns: 0/1
# hint groups fully obeyed: 5
#      E:   5 
# incompatible hint groups: 0
# end gene g21606
Asue_scaffold5	AUGUSTUS	gene	23543960	23545732	.	+	.	ID=AsAtg21606
Asue_scaffold5	AUGUSTUS	mRNA	23543960	23545732	.	+	.	ID=AsAtg21606.t1;Parent=AsAtg21606
Asue_scaffold5	AUGUSTUS	CDS	23544066	23544310	.	+	0	ID=AsAtg21606.t1.cds;Parent=AsAtg21606.t1
Asue_scaffold5	AUGUSTUS	CDS	23544405	23544489	.	+	1	ID=AsAtg21606.t1.cds;Parent=AsAtg21606.t1
Asue_scaffold5	AUGUSTUS	CDS	23544576	23544617	.	+	0	ID=AsAtg21606.t1.cds;Parent=AsAtg21606.t1
Asue_scaffold5	AUGUSTUS	CDS	23544709	23544874	.	+	0	ID=AsAtg21606.t1.cds;Parent=AsAtg21606.t1
Asue_scaffold5	AUGUSTUS	CDS	23544968	23545020	.	+	2	ID=AsAtg21606.t1.cds;Parent=AsAtg21606.t1
Asue_scaffold5	AUGUSTUS	CDS	23545100	23545321	.	+	0	ID=AsAtg21606.t1.cds;Parent=AsAtg21606.t1
Asue_scaffold5	AUGUSTUS	CDS	23545402	23545448	.	+	0	ID=AsAtg21606.t1.cds;Parent=AsAtg21606.t1
Asue_scaffold5	AUGUSTUS	CDS	23545532	23545583	.	+	1	ID=AsAtg21606.t1.cds;Parent=AsAtg21606.t1
Asue_scaffold5	AUGUSTUS	exon	23544066	23544310	.	+	.	ID=AsAtg21606.t1.exon1;Parent=AsAtg21606.t1
Asue_scaffold5	AUGUSTUS	exon	23544405	23544489	.	+	.	ID=AsAtg21606.t1.exon2;Parent=AsAtg21606.t1
Asue_scaffold5	AUGUSTUS	exon	23544576	23544617	.	+	.	ID=AsAtg21606.t1.exon3;Parent=AsAtg21606.t1
Asue_scaffold5	AUGUSTUS	exon	23544709	23544874	.	+	.	ID=AsAtg21606.t1.exon4;Parent=AsAtg21606.t1
Asue_scaffold5	AUGUSTUS	exon	23544968	23545020	.	+	.	ID=AsAtg21606.t1.exon5;Parent=AsAtg21606.t1
Asue_scaffold5	AUGUSTUS	exon	23545100	23545321	.	+	.	ID=AsAtg21606.t1.exon6;Parent=AsAtg21606.t1
Asue_scaffold5	AUGUSTUS	exon	23545402	23545448	.	+	.	ID=AsAtg21606.t1.exon7;Parent=AsAtg21606.t1
Asue_scaffold5	AUGUSTUS	exon	23545532	23545583	.	+	.	ID=AsAtg21606.t1.exon8;Parent=AsAtg21606.t1
###
# start gene g21607
# protein sequence = [MASSDDPAPENNHVSVLARQARNPPTHFFFPHNPSPRTYYFSAPPQIYFISDIYLPPPPSIWVYYPLWYINPNPNVYE
# STQELPQRYSPNPSQEMTLPPTSSRRVFGRRSYELCEKVTWRTSIKPEVESNGDHITTVMLRNIPNRYTREMMIQFMDKHCEEANKSGKNEEFTISAY
# DFIYLPIDFRTTMNKGYAFVNFTNAKAVSKFKAACNNKPWCHFYSKKELEITYARIQANELVKRFQHMTYPEEAYSAVCFSPARSGGKDTVQTTMVGK
# CNEPDGKEKTQTPNQIQASVYPKFQSKETMLILFPCTMWALHQFSSVSLCCPVVFVSSLQKQHLRTYEYSKHANWRGAESMPGNEFGEKIHNFFGQEG
# LSQDQQHQSQVVDRSWSSFNNGLVGNQRQIDPSLIANLKSYNTQQSVDHERGHQSSNSQHGLNYTQQPIRSEFSRSLLQEHQQLPNGYMHGNLGLQTM
# PNGANVLGGDVESSRDKLSARGFTPELHNVPMRLEMGESPVNYDFFGGQQQSNTQLSGMLQPLPRQQMTFNDMQLLKQQVMVKQMHEYQMQQQLQKQQ
# LEARQLNSLNRNAVNGSCASDTQSRMINGIPLQNASSNWFQPDLMTGNTNWMHRGISPAVQGSSSGLMITPEHGQSNLMAQQFGPSLYGMPVSGTNAP
# QNAFSSVQMNRLAAPHGSANRSYSLTNQPTSFLNQGDVQDSQMHPRSTYQEKALFSQTSVPDSNNRPNFENFQQDDSRERNISAQDKFCQMEDSGPAE
# KSFMKVPENMNALQKSSALDPTEEKILFGSDDNLWDAFGSSTDMSLQGNLMSSNSDLFDACPSLQSGSWSALMQSAVAETTSDDAGVHGWVNSNTVPH
# ANSHTDSRAQDLGAKASNPLSERFHSDSTGAAVQHLPDKVNKVSDHGLFEKPMAQLSQMAGNIIHSSSIDEQNNLCSIRQNEGIEDRFGIWKAASNPN
# VAALIEQKNHFTQNPQRASYGFGIASAGNDSSASRDVQGNIQQHLDNNSVEKAIPQLKSRDGSQILESYARNNAGTNEMVNARDFSMLPGGKETQSGH
# VGSRPSTSRKFQYHPMGNIDVTNESCQEKVSHLPTTLEQVPVGNQGYFGQSKFLGQSAMNMPIDRGHVSQNDLNCTNEAFNGMGSENSPSTSASADRN
# VDRCNQVKSASSRQTMLELLHKVDQSPDNSSETNVSGIPEANASAEYGGQFRHNQSSASQGFNLQLAPPSQLTPSPDNVQFSRNSLQPLNSFHTGPEK
# GGTSQSRFAPWASNQSYQQSTHQGPFPGILGGSNMTSGFPYSRGYHQNQQMAVATRQSAANNSVDSSSELSTPQVKERDESSDFDQRMLSASQPLVAS
# SSPQQSSSSGMMSDSPSGISAPQHQFWNQPSKPQPVILRPHPLPSNNMAASFSRQEKTNQLSSQNGDMSLSGRDMVNMHGLQSKDMGAKRTSNVASMF
# SKMVQSNHQSFDRSLPSNNVPKDSLHHEEQMVGSGEGDTSKVTVENGDFDPQEVAHKGEQQSPSRSDGLVRGGLNNKESVNHLPHLGHTVSQSFSSKN
# HAASVRADHQQISPQMAPSWYSQYGTFKNGLVQPMNDTGRFTPLKIGEQSSNVESSVDGTHTVQSSKQCLMEQMSGSAPGVETPSSDSLLHGATDKLL
# KVDKPKKRKTATSELQSWNKEVMQDSQRLKTLSEAEINWARETNRFAEKVEFETLLEDSPPIRSKRRLIHTTQLMQQLFSPPPARVISLVASSNYDVV
# AYTAGRAALGDACSSSSTDRSEGFSPPNNSNPLSERTENEKISDQYISKAAEDFISRTRKLETDFAGLENGTTIPDLRVEVQDLEKFAVINRFAKFHP
# PSSSMNRTVNSLKLNLQRYVTIAPMPQNIPDRVQCLSL]
# Evidence for and against this transcript:
# % of transcript supported by hints (any source): 77.4
# CDS exons: 13/15
#      P:  13 
# CDS introns: 11/14
#      E:   6 
#      P:  11 
# 5'UTR exons and introns: 0/1
# 3'UTR exons and introns: 0/1
# hint groups fully obeyed: 11
#      E:   6 
#      P:   5 (AT5G07930.1)
# incompatible hint groups: 8
#      P:   8 (AT5G07940.1,TRINITY_GG_57_c983_g1_i1,AT5G07930.3,AT5G07930.2)
# protein sequence = [MASSDDPAPENNHVSVLARQARNPPTHFFFPHNPSPRTYYFSAPPQIYFISDIYLPPPPSIWVYYPLWYINPNPNVYE
# STQELPQRYSPNPSQEMTLPPTSSRRVFGRRSYELCEKVTWRTSIKPEVESNGDHITTVMLRNIPNRYTREMMIQFMDKHCEEANKSGKNEEFTISAY
# DFIYLPIDFRTTMNKGYAFVNFTNAKAVSKFKAACNNKPWCHFYSKKELEITYARIQANELVKRFQHMTYPEEAYSAVCFSPARSGGKDTVQTTMVGK
# CNEPVCSASVYPKFQSKETMLILFPCTMWALHQFSSVSLCCPVVFVSSLQKQHLRTYEYSKHANWRGAESMPGNEFGEKIHNFFGQEGLSQDQQHQSQ
# VVDRSWSSFNNGLVGNQRQIDPSLIANLKSYNTQQSVDHERGHQSSNSQHGLNYTQQPIRSEFSRSLLQEHQQLPNGYMHGNLGLQTMPNGANVLGGD
# VESSRDKLSARGFTPELHNVPMRLEMGESPVNYDFFGGQQQSNTQLSGMLQPLPRQQMTFNDMQLLKQQVMVKQMHEYQMQQQLQKQQLEARQLNSLN
# RNAVNGSCASDTQSRMINGIPLQNASSNWFQPDLMTGNTNWMHRGISPAVQGSSSGLMITPEHGQSNLMAQQFGPSLYGMPVSGTNAPQNAFSSVQMN
# RLAAPHGSANRSYSLTNQPTSFLNQGDVQDSQMHPRSTYQEKALFSQTSVPDSNNRPNFENFQQDDSRERNISAQDKFCQMEDSGPAEKSFMKVPENM
# NALQKSSALDPTEEKILFGSDDNLWDAFGSSTDMSLQGNLMSSNSDLFDACPSLQSGSWSALMQSAVAETTSDDAGVHGWVNSNTVPHANSHTDSRAQ
# DLGAKASNPLSERFHSDSTGAAVQHLPDKVNKVSDHGLFEKPMAQLSQMAGNIIHSSSIDEQNNLCSIRQNEGIEDRFGIWKAASNPNVAALIEQKNH
# FTQNPQRASYGFGIASAGNDSSASRDVQGNIQQHLDNNSVEKAIPQLKSRDGSQILESYARNNAGTNEMVNARDFSMLPGGKETQSGHVGSRPSTSRK
# FQYHPMGNIDVTNESCQEKVSHLPTTLEQVPVGNQGYFGQSKFLGQSAMNMPIDRGHVSQNDLNCTNEAFNGMGSENSPSTSASADRNVDRCNQVKSA
# SSRQTMLELLHKVDQSPDNSSETNVSGIPEANASAEYGGQFRHNQSSASQGFNLQLAPPSQLTPSPDNVQFSRNSLQPLNSFHTGPEKGGTSQSRFAP
# WASNQSYQQSTHQGPFPGILGGSNMTSGFPYSRGYHQNQQMAVATRQSAANNSVDSSSELSTPQVKERDESSDFDQRMLSASQPLVASSSPQQSSSSG
# MMSDSPSGISAPQHQFWNQPSKPQPVILRPHPLPSNNMAASFSRQEKTNQLSSQNGDMSLSGRDMVNMHGLQSKDMGAKRTSNVASMFSKMVQSNHQS
# FDRSLPSNNVPKDSLHHEEQMVGSGEGDTSKVTVENGDFDPQEVAHKGEQQSPSRSDGLVRGGLNNKESVNHLPHLGHTVSQSFSSKNHAASVRADHQ
# QISPQMAPSWYSQYGTFKNGLVQPMNDTGRFTPLKIGEQSSNVESSVDGTHTVQSSKQCLMEQMSGSAPGVETPSSDSLLHGATDKLLKVDKPKKRKT
# ATSELQSWNKEVMQDSQRLKTLSEAEINWARETNRFAEKVEFETLLEDSPPIRSKRRLIHTTQLMQQLFSPPPARVISLVASSNYDVVAYTAGRAALG
# DACSSSSTDRSEGFSPPNNSNPLSERTENEKISDQYISKAAEDFISRTRKLETDFAGLENGTTIPDLRVEVQDLEKFAVINRFAKFHPPSSSMNRTVN
# SLKLNLQRYVTIAPMPQNIPDRVQCLSL]
# Evidence for and against this transcript:
# % of transcript supported by hints (any source): 75.9
# CDS exons: 12/14
#      P:  12 
# CDS introns: 10/13
#      E:   6 
#      P:  10 
# 5'UTR exons and introns: 0/1
# 3'UTR exons and introns: 0/1
# hint groups fully obeyed: 11
#      E:   6 
#      P:   5 (AT5G07930.1)
# incompatible hint groups: 8
#      P:   8 (AT5G07940.1,TRINITY_GG_57_c983_g1_i1,AT5G07930.3,AT5G07930.2)
# end gene g21607
Asue_scaffold5	AUGUSTUS	gene	23545778	23555645	.	-	.	ID=AsAtg21607
Asue_scaffold5	AUGUSTUS	mRNA	23545778	23555645	.	-	.	ID=AsAtg21607.t1;Parent=AsAtg21607
Asue_scaffold5	AUGUSTUS	CDS	23546027	23546237	.	-	1	ID=AsAtg21607.t1.cds;Parent=AsAtg21607.t1
Asue_scaffold5	AUGUSTUS	CDS	23546333	23546437	.	-	1	ID=AsAtg21607.t1.cds;Parent=AsAtg21607.t1
Asue_scaffold5	AUGUSTUS	CDS	23546526	23546767	.	-	0	ID=AsAtg21607.t1.cds;Parent=AsAtg21607.t1
Asue_scaffold5	AUGUSTUS	CDS	23546847	23546895	.	-	1	ID=AsAtg21607.t1.cds;Parent=AsAtg21607.t1
Asue_scaffold5	AUGUSTUS	CDS	23546973	23548502	.	-	1	ID=AsAtg21607.t1.cds;Parent=AsAtg21607.t1
Asue_scaffold5	AUGUSTUS	CDS	23548761	23548897	.	-	0	ID=AsAtg21607.t1.cds;Parent=AsAtg21607.t1
Asue_scaffold5	AUGUSTUS	CDS	23548979	23551092	.	-	2	ID=AsAtg21607.t1.cds;Parent=AsAtg21607.t1
Asue_scaffold5	AUGUSTUS	CDS	23551202	23551407	.	-	1	ID=AsAtg21607.t1.cds;Parent=AsAtg21607.t1
Asue_scaffold5	AUGUSTUS	CDS	23551548	23551583	.	-	1	ID=AsAtg21607.t1.cds;Parent=AsAtg21607.t1
Asue_scaffold5	AUGUSTUS	CDS	23551671	23551810	.	-	0	ID=AsAtg21607.t1.cds;Parent=AsAtg21607.t1
Asue_scaffold5	AUGUSTUS	CDS	23553793	23553831	.	-	0	ID=AsAtg21607.t1.cds;Parent=AsAtg21607.t1
Asue_scaffold5	AUGUSTUS	CDS	23553913	23554043	.	-	2	ID=AsAtg21607.t1.cds;Parent=AsAtg21607.t1
Asue_scaffold5	AUGUSTUS	CDS	23554157	23554302	.	-	1	ID=AsAtg21607.t1.cds;Parent=AsAtg21607.t1
Asue_scaffold5	AUGUSTUS	CDS	23554540	23554656	.	-	1	ID=AsAtg21607.t1.cds;Parent=AsAtg21607.t1
Asue_scaffold5	AUGUSTUS	CDS	23554810	23555249	.	-	0	ID=AsAtg21607.t1.cds;Parent=AsAtg21607.t1
Asue_scaffold5	AUGUSTUS	exon	23546027	23546237	.	-	.	ID=AsAtg21607.t1.exon1;Parent=AsAtg21607.t1
Asue_scaffold5	AUGUSTUS	exon	23546333	23546437	.	-	.	ID=AsAtg21607.t1.exon2;Parent=AsAtg21607.t1
Asue_scaffold5	AUGUSTUS	exon	23546526	23546767	.	-	.	ID=AsAtg21607.t1.exon3;Parent=AsAtg21607.t1
Asue_scaffold5	AUGUSTUS	exon	23546847	23546895	.	-	.	ID=AsAtg21607.t1.exon4;Parent=AsAtg21607.t1
Asue_scaffold5	AUGUSTUS	exon	23546973	23548502	.	-	.	ID=AsAtg21607.t1.exon5;Parent=AsAtg21607.t1
Asue_scaffold5	AUGUSTUS	exon	23548761	23548897	.	-	.	ID=AsAtg21607.t1.exon6;Parent=AsAtg21607.t1
Asue_scaffold5	AUGUSTUS	exon	23548979	23551092	.	-	.	ID=AsAtg21607.t1.exon7;Parent=AsAtg21607.t1
Asue_scaffold5	AUGUSTUS	exon	23551202	23551407	.	-	.	ID=AsAtg21607.t1.exon8;Parent=AsAtg21607.t1
Asue_scaffold5	AUGUSTUS	exon	23551548	23551583	.	-	.	ID=AsAtg21607.t1.exon9;Parent=AsAtg21607.t1
Asue_scaffold5	AUGUSTUS	exon	23551671	23551810	.	-	.	ID=AsAtg21607.t1.exon10;Parent=AsAtg21607.t1
Asue_scaffold5	AUGUSTUS	exon	23553793	23553831	.	-	.	ID=AsAtg21607.t1.exon11;Parent=AsAtg21607.t1
Asue_scaffold5	AUGUSTUS	exon	23553913	23554043	.	-	.	ID=AsAtg21607.t1.exon12;Parent=AsAtg21607.t1
Asue_scaffold5	AUGUSTUS	exon	23554157	23554302	.	-	.	ID=AsAtg21607.t1.exon13;Parent=AsAtg21607.t1
Asue_scaffold5	AUGUSTUS	exon	23554540	23554656	.	-	.	ID=AsAtg21607.t1.exon14;Parent=AsAtg21607.t1
Asue_scaffold5	AUGUSTUS	exon	23554810	23555249	.	-	.	ID=AsAtg21607.t1.exon15;Parent=AsAtg21607.t1
Asue_scaffold5	AUGUSTUS	mRNA	23545778	23555645	.	-	.	ID=AsAtg21607.t2;Parent=AsAtg21607
Asue_scaffold5	AUGUSTUS	CDS	23546027	23546237	.	-	1	ID=AsAtg21607.t2.cds;Parent=AsAtg21607.t2
Asue_scaffold5	AUGUSTUS	CDS	23546333	23546437	.	-	1	ID=AsAtg21607.t2.cds;Parent=AsAtg21607.t2
Asue_scaffold5	AUGUSTUS	CDS	23546526	23546767	.	-	0	ID=AsAtg21607.t2.cds;Parent=AsAtg21607.t2
Asue_scaffold5	AUGUSTUS	CDS	23546847	23546895	.	-	1	ID=AsAtg21607.t2.cds;Parent=AsAtg21607.t2
Asue_scaffold5	AUGUSTUS	CDS	23546973	23548502	.	-	1	ID=AsAtg21607.t2.cds;Parent=AsAtg21607.t2
Asue_scaffold5	AUGUSTUS	CDS	23548761	23548897	.	-	0	ID=AsAtg21607.t2.cds;Parent=AsAtg21607.t2
Asue_scaffold5	AUGUSTUS	CDS	23548979	23551092	.	-	2	ID=AsAtg21607.t2.cds;Parent=AsAtg21607.t2
Asue_scaffold5	AUGUSTUS	CDS	23551202	23551407	.	-	1	ID=AsAtg21607.t2.cds;Parent=AsAtg21607.t2
Asue_scaffold5	AUGUSTUS	CDS	23551548	23551583	.	-	1	ID=AsAtg21607.t2.cds;Parent=AsAtg21607.t2
Asue_scaffold5	AUGUSTUS	CDS	23551671	23551810	.	-	0	ID=AsAtg21607.t2.cds;Parent=AsAtg21607.t2
Asue_scaffold5	AUGUSTUS	CDS	23553904	23554043	.	-	2	ID=AsAtg21607.t2.cds;Parent=AsAtg21607.t2
Asue_scaffold5	AUGUSTUS	CDS	23554157	23554302	.	-	1	ID=AsAtg21607.t2.cds;Parent=AsAtg21607.t2
Asue_scaffold5	AUGUSTUS	CDS	23554540	23554656	.	-	1	ID=AsAtg21607.t2.cds;Parent=AsAtg21607.t2
Asue_scaffold5	AUGUSTUS	CDS	23554810	23555249	.	-	0	ID=AsAtg21607.t2.cds;Parent=AsAtg21607.t2
Asue_scaffold5	AUGUSTUS	exon	23546027	23546237	.	-	.	ID=AsAtg21607.t2.exon1;Parent=AsAtg21607.t2
Asue_scaffold5	AUGUSTUS	exon	23546333	23546437	.	-	.	ID=AsAtg21607.t2.exon2;Parent=AsAtg21607.t2
Asue_scaffold5	AUGUSTUS	exon	23546526	23546767	.	-	.	ID=AsAtg21607.t2.exon3;Parent=AsAtg21607.t2
Asue_scaffold5	AUGUSTUS	exon	23546847	23546895	.	-	.	ID=AsAtg21607.t2.exon4;Parent=AsAtg21607.t2
Asue_scaffold5	AUGUSTUS	exon	23546973	23548502	.	-	.	ID=AsAtg21607.t2.exon5;Parent=AsAtg21607.t2
Asue_scaffold5	AUGUSTUS	exon	23548761	23548897	.	-	.	ID=AsAtg21607.t2.exon6;Parent=AsAtg21607.t2
Asue_scaffold5	AUGUSTUS	exon	23548979	23551092	.	-	.	ID=AsAtg21607.t2.exon7;Parent=AsAtg21607.t2
Asue_scaffold5	AUGUSTUS	exon	23551202	23551407	.	-	.	ID=AsAtg21607.t2.exon8;Parent=AsAtg21607.t2
Asue_scaffold5	AUGUSTUS	exon	23551548	23551583	.	-	.	ID=AsAtg21607.t2.exon9;Parent=AsAtg21607.t2
Asue_scaffold5	AUGUSTUS	exon	23551671	23551810	.	-	.	ID=AsAtg21607.t2.exon10;Parent=AsAtg21607.t2
Asue_scaffold5	AUGUSTUS	exon	23553904	23554043	.	-	.	ID=AsAtg21607.t2.exon11;Parent=AsAtg21607.t2
Asue_scaffold5	AUGUSTUS	exon	23554157	23554302	.	-	.	ID=AsAtg21607.t2.exon12;Parent=AsAtg21607.t2
Asue_scaffold5	AUGUSTUS	exon	23554540	23554656	.	-	.	ID=AsAtg21607.t2.exon13;Parent=AsAtg21607.t2
Asue_scaffold5	AUGUSTUS	exon	23554810	23555249	.	-	.	ID=AsAtg21607.t2.exon14;Parent=AsAtg21607.t2
###
# start gene g21608
# protein sequence = [MDDDGELGMFFPSWTSKNPIDTVESRGLMFSCFVAALVGILTIAYTAFQWRRNINLSWTKAIARSKKNPKARHKVPVA
# PHSWELDPIARAKNLNCCVCLKSMSPSQAIVASESFFHRCTICGAAAHFNCSSSAPKDCKCVSMVGFEHVVHQWAVRWTEGADQTDDSSFCSYCDESC
# SSSFLGGSPIWCCLWCQRLVHVDCHSNMSNETGDICDLGPLRRLILCPLYVKELTRNPSGGFLSSITHGANELASTALASIRIQSKKYKQTNETSADT
# GNSGSNCDESTESTADTGPTVNGAHAVLENSISVMNGDSSNGDSDSNGKLEKKPSVKRTGSFGQKEYHALRSKLKYELADLPSDARPLLVFINKKSGA
# QRGDSLRQRLHLHLNPVQVFELSSVQGPEVGLFLFRKVPHFRVLVCGGDGTAGWVLDAIEKQNFISPPAVAILPAGTGNDLSRVLNWGGGLGSVERQG
# GLSTVLQNIEHAAVTVLDRWKVSILNQQGKQLQPPKYMNNYIGVGCDAKVALEIHNLREENPERFYSQFMNKVLYAREGARSIMDRTFEDFPWQVRVE
# VDGVDIEVPEDAEGILVANIGSYMGGVDLWQNEDETYENFDPQSMHDKIVEVVSISGTWHLGKLQVGLSRARRLAQGSAVKIQLCAPLPVQIDGEPWN
# QQPCTLTISHHGQAFMLKRAAEEPLGHAAAIITDVLENAETNQVINASQKRTLLQEMALRLT]
# Evidence for and against this transcript:
# % of transcript supported by hints (any source): 76.5
# CDS exons: 7/7
#      P:   7 
# CDS introns: 6/6
#      E:   5 
#      P:   6 
# 5'UTR exons and introns: 0/3
# 3'UTR exons and introns: 0/1
# hint groups fully obeyed: 12
#      E:   5 
#      P:   7 
# incompatible hint groups: 8
#      P:   8 (TRINITY_GG_57_c742_g1_i1,AT5G07920.1)
# end gene g21608
Asue_scaffold5	AUGUSTUS	gene	23556752	23561041	.	+	.	ID=AsAtg21608
Asue_scaffold5	AUGUSTUS	mRNA	23556752	23561041	.	+	.	ID=AsAtg21608.t1;Parent=AsAtg21608
Asue_scaffold5	AUGUSTUS	CDS	23557697	23558866	.	+	0	ID=AsAtg21608.t1.cds;Parent=AsAtg21608.t1
Asue_scaffold5	AUGUSTUS	CDS	23558985	23559351	.	+	0	ID=AsAtg21608.t1.cds;Parent=AsAtg21608.t1
Asue_scaffold5	AUGUSTUS	CDS	23559737	23559813	.	+	2	ID=AsAtg21608.t1.cds;Parent=AsAtg21608.t1
Asue_scaffold5	AUGUSTUS	CDS	23559974	23560093	.	+	0	ID=AsAtg21608.t1.cds;Parent=AsAtg21608.t1
Asue_scaffold5	AUGUSTUS	CDS	23560170	23560334	.	+	0	ID=AsAtg21608.t1.cds;Parent=AsAtg21608.t1
Asue_scaffold5	AUGUSTUS	CDS	23560430	23560567	.	+	0	ID=AsAtg21608.t1.cds;Parent=AsAtg21608.t1
Asue_scaffold5	AUGUSTUS	CDS	23560747	23560896	.	+	0	ID=AsAtg21608.t1.cds;Parent=AsAtg21608.t1
Asue_scaffold5	AUGUSTUS	exon	23557697	23558866	.	+	.	ID=AsAtg21608.t1.exon1;Parent=AsAtg21608.t1
Asue_scaffold5	AUGUSTUS	exon	23558985	23559351	.	+	.	ID=AsAtg21608.t1.exon2;Parent=AsAtg21608.t1
Asue_scaffold5	AUGUSTUS	exon	23559737	23559813	.	+	.	ID=AsAtg21608.t1.exon3;Parent=AsAtg21608.t1
Asue_scaffold5	AUGUSTUS	exon	23559974	23560093	.	+	.	ID=AsAtg21608.t1.exon4;Parent=AsAtg21608.t1
Asue_scaffold5	AUGUSTUS	exon	23560170	23560334	.	+	.	ID=AsAtg21608.t1.exon5;Parent=AsAtg21608.t1
Asue_scaffold5	AUGUSTUS	exon	23560430	23560567	.	+	.	ID=AsAtg21608.t1.exon6;Parent=AsAtg21608.t1
Asue_scaffold5	AUGUSTUS	exon	23560747	23560896	.	+	.	ID=AsAtg21608.t1.exon7;Parent=AsAtg21608.t1
###
# start gene g21609
# protein sequence = [MGCCASNTAGGSKANRISRWRSTGIVGLRDSKLKTFPDEVIEMERAVRTLDLTHNKIADVPGEISKLINMQRLLIADN
# LVERLPGNLGKLQSLKVLMLDGNRISCLPDELGQLVRLEQLSISRNMLIYLPDTIGSLRNLLLLNVSNNRLKSLPESVGSCASLEEVQANDNVVEELP
# ASLCNLIQLKSLSLDNNQVNQIPDGLLIHCKSLQNLSLHNNPISMDQFQLMEGYQDFEERRKKKFDKQIDSNVMMGSKALDVGVDK]
# Evidence for and against this transcript:
# % of transcript supported by hints (any source): 85.7
# CDS exons: 9/9
#      P:   9 
# CDS introns: 8/8
#      E:   8 
#      P:   8 
# 5'UTR exons and introns: 0/1
# 3'UTR exons and introns: 1/3
#      E:   1 
# hint groups fully obeyed: 20
#      E:   9 
#      P:  11 
# incompatible hint groups: 8
#      P:   8 (TRINITY_GG_57_c271_g1_i1,AT5G07910.1)
# end gene g21609
Asue_scaffold5	AUGUSTUS	gene	23562162	23564324	.	+	.	ID=AsAtg21609
Asue_scaffold5	AUGUSTUS	mRNA	23562162	23564324	.	+	.	ID=AsAtg21609.t1;Parent=AsAtg21609
Asue_scaffold5	AUGUSTUS	CDS	23562324	23562425	.	+	0	ID=AsAtg21609.t1.cds;Parent=AsAtg21609.t1
Asue_scaffold5	AUGUSTUS	CDS	23562684	23562753	.	+	0	ID=AsAtg21609.t1.cds;Parent=AsAtg21609.t1
Asue_scaffold5	AUGUSTUS	CDS	23562844	23562890	.	+	2	ID=AsAtg21609.t1.cds;Parent=AsAtg21609.t1
Asue_scaffold5	AUGUSTUS	CDS	23563040	23563148	.	+	0	ID=AsAtg21609.t1.cds;Parent=AsAtg21609.t1
Asue_scaffold5	AUGUSTUS	CDS	23563245	23563330	.	+	2	ID=AsAtg21609.t1.cds;Parent=AsAtg21609.t1
Asue_scaffold5	AUGUSTUS	CDS	23563409	23563499	.	+	0	ID=AsAtg21609.t1.cds;Parent=AsAtg21609.t1
Asue_scaffold5	AUGUSTUS	CDS	23563686	23563771	.	+	2	ID=AsAtg21609.t1.cds;Parent=AsAtg21609.t1
Asue_scaffold5	AUGUSTUS	CDS	23563864	23563950	.	+	0	ID=AsAtg21609.t1.cds;Parent=AsAtg21609.t1
Asue_scaffold5	AUGUSTUS	CDS	23564046	23564156	.	+	0	ID=AsAtg21609.t1.cds;Parent=AsAtg21609.t1
Asue_scaffold5	AUGUSTUS	exon	23562324	23562425	.	+	.	ID=AsAtg21609.t1.exon1;Parent=AsAtg21609.t1
Asue_scaffold5	AUGUSTUS	exon	23562684	23562753	.	+	.	ID=AsAtg21609.t1.exon2;Parent=AsAtg21609.t1
Asue_scaffold5	AUGUSTUS	exon	23562844	23562890	.	+	.	ID=AsAtg21609.t1.exon3;Parent=AsAtg21609.t1
Asue_scaffold5	AUGUSTUS	exon	23563040	23563148	.	+	.	ID=AsAtg21609.t1.exon4;Parent=AsAtg21609.t1
Asue_scaffold5	AUGUSTUS	exon	23563245	23563330	.	+	.	ID=AsAtg21609.t1.exon5;Parent=AsAtg21609.t1
Asue_scaffold5	AUGUSTUS	exon	23563409	23563499	.	+	.	ID=AsAtg21609.t1.exon6;Parent=AsAtg21609.t1
Asue_scaffold5	AUGUSTUS	exon	23563686	23563771	.	+	.	ID=AsAtg21609.t1.exon7;Parent=AsAtg21609.t1
Asue_scaffold5	AUGUSTUS	exon	23563864	23563950	.	+	.	ID=AsAtg21609.t1.exon8;Parent=AsAtg21609.t1
Asue_scaffold5	AUGUSTUS	exon	23564046	23564156	.	+	.	ID=AsAtg21609.t1.exon9;Parent=AsAtg21609.t1
###
# start gene g21610
# protein sequence = [MAVAIPQATSLTNLVFLTKLIPRGSFTTILPKHHRKPIFVFSLQTQFSSPVTTLTSKNPKDDEQQQKLSFTLNYLIDS
# CGLSPDSATVASRKLLLDSPERPNTVLNLLRDHGFTTAQISSLVKKRPVLLLANAESVLLPKLSFFLSIGVSKSLLARTLASDPTILTRSLVNQLIPS
# YNFLKSVLDSDEKIVAALRRTTWVFLEDHTKNLVPNINYMAETGVPEKCIKLLLTHFPEAVMQKNHEFQAIAKQAQEMGFNPQKSTFVLAIHALSGKG
# NKSIWDKCFEVYQRWGWSEDDIMCAFKKHPHCMMLSERKINRTMEYFVNEMNMAPRSIAQCPVVLFFSLEKRIIPRCSVTKVLVSNGLVKEDWSLTSL
# LVPVEKVFLEKLVIKYEEELPELMNLYLGCTKL]
# Evidence for and against this transcript:
# % of transcript supported by hints (any source): 33.3
# CDS exons: 1/1
#      P:   1 
# CDS introns: 0/0
# 5'UTR exons and introns: 0/1
# 3'UTR exons and introns: 0/1
# hint groups fully obeyed: 0
# incompatible hint groups: 3
#      P:   3 (AT5G07900.1,TRINITY_GG_57_c1829_g1_i1)
# end gene g21610
Asue_scaffold5	AUGUSTUS	gene	23564486	23566047	.	-	.	ID=AsAtg21610
Asue_scaffold5	AUGUSTUS	mRNA	23564486	23566047	.	-	.	ID=AsAtg21610.t1;Parent=AsAtg21610
Asue_scaffold5	AUGUSTUS	CDS	23564688	23565905	.	-	0	ID=AsAtg21610.t1.cds;Parent=AsAtg21610.t1
Asue_scaffold5	AUGUSTUS	exon	23564688	23565905	.	-	.	ID=AsAtg21610.t1.exon1;Parent=AsAtg21610.t1
###
# start gene g21611
# protein sequence = [MSSSSGSFSGSSSSACSSRSDCENSFDVEDLLQIGTTRRELRKQKDLLRESQPHSIELVRRLELHTKSLSESRLEDTA
# RIQMMEKELLNCYKEIDYLRDQLIFRSKEVNYLNEHLHDLEFKLAESRNLEEEVNSLRDELCMSKSEHLLLLQELESKEIELQCSSLTLEKLEETISS
# LTLESLCEIESMKLDITALEQALFDAMKIQEESIQEKDQLKGIIEESQFQSQRAKENVKYIEKQNEDLREKFTASEKSIKDFFQSTKERLESEDEQPL
# NAMCFFAELSHVLPVSNEVRNCFDAIMKKLELSQNVNLIDKVEGMGKQIHQHEDVVKQLKEELKXXXXXXXXXXXXLTQEMAELRYKMTCLLDEERNR
# RVCIEQASLQRISELEAQIKRDVKKPASNEMLPLPGL]
# Evidence for and against this transcript:
# % of transcript supported by hints (any source): 82.4
# CDS exons: 7/7
#      P:   7 
# CDS introns: 6/6
#      E:   5 
#      P:   6 
# 5'UTR exons and introns: 1/3
#      E:   1 
# 3'UTR exons and introns: 0/1
# hint groups fully obeyed: 13
#      E:   6 
#      P:   7 
# incompatible hint groups: 8
#      P:   8 
# end gene g21611
Asue_scaffold5	AUGUSTUS	gene	23566142	23568682	.	+	.	ID=AsAtg21611
Asue_scaffold5	AUGUSTUS	mRNA	23566142	23568682	.	+	.	ID=AsAtg21611.t1;Parent=AsAtg21611
Asue_scaffold5	AUGUSTUS	CDS	23566600	23566719	.	+	0	ID=AsAtg21611.t1.cds;Parent=AsAtg21611.t1
Asue_scaffold5	AUGUSTUS	CDS	23566823	23566882	.	+	0	ID=AsAtg21611.t1.cds;Parent=AsAtg21611.t1
Asue_scaffold5	AUGUSTUS	CDS	23566981	23567083	.	+	0	ID=AsAtg21611.t1.cds;Parent=AsAtg21611.t1
Asue_scaffold5	AUGUSTUS	CDS	23567169	23567766	.	+	2	ID=AsAtg21611.t1.cds;Parent=AsAtg21611.t1
Asue_scaffold5	AUGUSTUS	CDS	23567851	23567971	.	+	1	ID=AsAtg21611.t1.cds;Parent=AsAtg21611.t1
Asue_scaffold5	AUGUSTUS	CDS	23568063	23568230	.	+	0	ID=AsAtg21611.t1.cds;Parent=AsAtg21611.t1
Asue_scaffold5	AUGUSTUS	CDS	23568316	23568375	.	+	0	ID=AsAtg21611.t1.cds;Parent=AsAtg21611.t1
Asue_scaffold5	AUGUSTUS	exon	23566600	23566719	.	+	.	ID=AsAtg21611.t1.exon1;Parent=AsAtg21611.t1
Asue_scaffold5	AUGUSTUS	exon	23566823	23566882	.	+	.	ID=AsAtg21611.t1.exon2;Parent=AsAtg21611.t1
Asue_scaffold5	AUGUSTUS	exon	23566981	23567083	.	+	.	ID=AsAtg21611.t1.exon3;Parent=AsAtg21611.t1
Asue_scaffold5	AUGUSTUS	exon	23567169	23567766	.	+	.	ID=AsAtg21611.t1.exon4;Parent=AsAtg21611.t1
Asue_scaffold5	AUGUSTUS	exon	23567851	23567971	.	+	.	ID=AsAtg21611.t1.exon5;Parent=AsAtg21611.t1
Asue_scaffold5	AUGUSTUS	exon	23568063	23568230	.	+	.	ID=AsAtg21611.t1.exon6;Parent=AsAtg21611.t1
Asue_scaffold5	AUGUSTUS	exon	23568316	23568375	.	+	.	ID=AsAtg21611.t1.exon7;Parent=AsAtg21611.t1
###
# start gene g21612
# protein sequence = [MAPKNSSWNPFDDEKEAAKSFSLNPXXXXXXXKEVEKRFTSSLKPSGGKENQTVQELESYAVYNSEETTKTVQGCLKV
# AEEIRCDASKTLVMLNEQGDQITRTHQKTVDLDHHLSRGEKILGRLGGVFSRTWKPKKSRSITGPVITKGDSPKRKVIDLKTREKLGLNPSLKPKSKT
# LPEAVDAYQKTQMEIAKQDEALTDLSALLGELKNMAVDMGTAIERQTNELDHLQDNADELNYRVKQSNQRARYLLRK]
# Evidence for and against this transcript:
# % of transcript supported by hints (any source): 81.8
# CDS exons: 5/5
#      P:   5 
# CDS introns: 4/4
#      P:   4 
# 5'UTR exons and introns: 0/1
# 3'UTR exons and introns: 0/1
# hint groups fully obeyed: 1
#      P:   1 
# incompatible hint groups: 4
#      P:   4 (AT5G07880.1,TRINITY_GG_57_c2812_g1_i1)
# end gene g21612
Asue_scaffold5	AUGUSTUS	gene	23569282	23570634	.	+	.	ID=AsAtg21612
Asue_scaffold5	AUGUSTUS	mRNA	23569282	23570634	.	+	.	ID=AsAtg21612.t1;Parent=AsAtg21612
Asue_scaffold5	AUGUSTUS	CDS	23569417	23569764	.	+	0	ID=AsAtg21612.t1.cds;Parent=AsAtg21612.t1
Asue_scaffold5	AUGUSTUS	CDS	23569850	23569943	.	+	0	ID=AsAtg21612.t1.cds;Parent=AsAtg21612.t1
Asue_scaffold5	AUGUSTUS	CDS	23570033	23570154	.	+	2	ID=AsAtg21612.t1.cds;Parent=AsAtg21612.t1
Asue_scaffold5	AUGUSTUS	CDS	23570248	23570345	.	+	0	ID=AsAtg21612.t1.cds;Parent=AsAtg21612.t1
Asue_scaffold5	AUGUSTUS	CDS	23570425	23570524	.	+	1	ID=AsAtg21612.t1.cds;Parent=AsAtg21612.t1
Asue_scaffold5	AUGUSTUS	exon	23569417	23569764	.	+	.	ID=AsAtg21612.t1.exon1;Parent=AsAtg21612.t1
Asue_scaffold5	AUGUSTUS	exon	23569850	23569943	.	+	.	ID=AsAtg21612.t1.exon2;Parent=AsAtg21612.t1
Asue_scaffold5	AUGUSTUS	exon	23570033	23570154	.	+	.	ID=AsAtg21612.t1.exon3;Parent=AsAtg21612.t1
Asue_scaffold5	AUGUSTUS	exon	23570248	23570345	.	+	.	ID=AsAtg21612.t1.exon4;Parent=AsAtg21612.t1
Asue_scaffold5	AUGUSTUS	exon	23570425	23570524	.	+	.	ID=AsAtg21612.t1.exon5;Parent=AsAtg21612.t1
###
# start gene g21613
# protein sequence = [MDSSPSEVKIISKCFVKPKTIPEKWKEPYHFSPMDHVILSIHYIQKGLLFLKPSFSESVTPKEFMETLLQKLKDSLAI
# ALVHFYPLAGRISTLKTNDSRSHSVFVDCNNSPAGFIHAESDLSVSDILGSKYVPLVVQSFFDHHKALSRDGDTMTLLSVKNPPIFREVSGPMYSLPF
# SEPDESISQSERPVLKERMFHFSSETVRSLKSKANEECGTTKISSLQSLTALIWRSITRARKLPNDQETTCRLAAGNRSRMNPPLPMNHFGNYISLVI
# ATTTTGDLLENEFGCAALKLHQAVTEHTGEKISADMDRWLKAHLKLDGFFSPNIVHMGSSPRFNKYGSEFGMGKAVAVRSGYGGKYDGKVSAYPGREG
# GASIDLEKLKDSLAIALVHFYPLAGRLSTLKTDNSRSHSVFVDCNNSPGARFIHAESDLSVSDILGSTYVPLVVQSLFDHHKALNRDGYTMSLLSIKN
# PPIIREATGPMYSLPFSEPNESLSQSEPPVLKERMFHFSSETVRSLKSKANQECGTTMISSFQALTALIWRSITRARKLPNDQETTCRFAAGNRSRMN
# PPLPTNQFGVYISLVKTTTKIGNLLENEFGWIALKLHQAVTEHTGEKISYEIDQMLKSPLPLQAYRLSNLNIVHMGSSPRFNKYGSEFGMGKAVAVRS
# GYGGKYDGKVSAYPGRQGGASIDLEVCLLPEFMEALESDQEFMSLVSSST]
# Evidence for and against this transcript:
# % of transcript supported by hints (any source): 0
# CDS exons: 0/4
# CDS introns: 0/3
# 5'UTR exons and introns: 0/1
# 3'UTR exons and introns: 0/1
# hint groups fully obeyed: 0
# incompatible hint groups: 1
#      P:   1 (TRINITY_GG_57_c2054_g1_i1)
# protein sequence = [MDSTSSEVKIVSQCFVKPKTIPEKWKEPYHLSPLDLVMLSMHYLQNGLLFLKSDDATKTKDFMETWLQKLRDSLAETL
# VHFYPLAGRLSTLKTDNPRSYSVFVDCNDSPGAGFIHAKSDLSVRDIVGSNYVPLVVQSFFDHHKAVSHDGHTMSLFSVKNPPVLSRWFPKGYGPVYN
# LPFTHSDEFISRFESPVLKERIFHFSSETITSLKSKANEESRTTTISSFQALAAFMWRCITRARNLPYDHEIRCSLAANNGTKLDPPLSLSYLGNCLS
# AVKSKTVTSGELLENDLGWAALKMHEAVIGNTSEVVSETIKNWLKSSYVFHLEKLLGAMVVHIGSSPRFKMYECEFGMGKAVAVRSGYGGKFDGKISA
# YAGREGGGTIDLEGLLFLKPSFSESVTPKEFMETLLQKLKDSLAIALVHFYPLAGRISTLKTNDSRSHSVFVDCNNSPAGFIHAESDLSVSDILGSKY
# VPLVVQSFFDHHKALSRDGDTMTLLSVKNPPIFREVSGPMYSLPFSEPDESISQSERPVLKERMFHFSSETVRSLKSKANEECGTTKISSLQSLTALI
# WRSITRARKLPNDQETTCRLAAGNRSRMNPPLPMNHFGNYISLVIATTTTGDLLENEFGCAALKLHQAVTEHTGEKISADMDRWLKAHLKLDGFFSPN
# IVHMGSSPRFNKYGSEFGMGKAVAVRSGYGGKYDGKVSAYPGREGGASIDLEKLKDSLAIALVHFYPLAGRLSTLKTDNSRSHSVFVDCNNSPGARFI
# HAESDLSVSDILGSTYVPLVVQSLFDHHKALNRDGYTMSLLSIKNPPIIREATGPMYSLPFSEPNESLSQSEPPVLKERMFHFSSETVRSLKSKANQE
# CGTTMISSFQALTALIWRSITRARKLPNDQETTCRFAAGNRSRMNPPLPTNQFGVYISLVKTTTKIGNLLENEFGWIALKLHQAVTEHTGEKISYEID
# QMLKSPLPLQAYRLSNLNIVHMGSSPRFNKYGSEFGMGKAVAVRSGYGGKYDGKVSAYPGRQGGASIDLEVCLLPEFMEALESDQEFMSLVSSST]
# Evidence for and against this transcript:
# % of transcript supported by hints (any source): 0
# CDS exons: 0/6
# CDS introns: 0/5
# 5'UTR exons and introns: 0/1
# 3'UTR exons and introns: 0/1
# hint groups fully obeyed: 0
# incompatible hint groups: 1
#      P:   1 (TRINITY_GG_57_c2054_g1_i1)
# end gene g21613
Asue_scaffold5	AUGUSTUS	gene	23570653	23577247	.	-	.	ID=AsAtg21613
Asue_scaffold5	AUGUSTUS	mRNA	23570653	23574737	.	-	.	ID=AsAtg21613.t1;Parent=AsAtg21613
Asue_scaffold5	AUGUSTUS	CDS	23570760	23571503	.	-	0	ID=AsAtg21613.t1.cds;Parent=AsAtg21613.t1
Asue_scaffold5	AUGUSTUS	CDS	23571765	23572034	.	-	0	ID=AsAtg21613.t1.cds;Parent=AsAtg21613.t1
Asue_scaffold5	AUGUSTUS	CDS	23573216	23573875	.	-	0	ID=AsAtg21613.t1.cds;Parent=AsAtg21613.t1
Asue_scaffold5	AUGUSTUS	CDS	23574183	23574659	.	-	0	ID=AsAtg21613.t1.cds;Parent=AsAtg21613.t1
Asue_scaffold5	AUGUSTUS	exon	23570760	23571503	.	-	.	ID=AsAtg21613.t1.exon1;Parent=AsAtg21613.t1
Asue_scaffold5	AUGUSTUS	exon	23571765	23572034	.	-	.	ID=AsAtg21613.t1.exon2;Parent=AsAtg21613.t1
Asue_scaffold5	AUGUSTUS	exon	23573216	23573875	.	-	.	ID=AsAtg21613.t1.exon3;Parent=AsAtg21613.t1
Asue_scaffold5	AUGUSTUS	exon	23574183	23574659	.	-	.	ID=AsAtg21613.t1.exon4;Parent=AsAtg21613.t1
Asue_scaffold5	AUGUSTUS	mRNA	23570653	23577247	.	-	.	ID=AsAtg21613.t2;Parent=AsAtg21613
Asue_scaffold5	AUGUSTUS	CDS	23570760	23571503	.	-	0	ID=AsAtg21613.t2.cds;Parent=AsAtg21613.t2
Asue_scaffold5	AUGUSTUS	CDS	23571765	23572034	.	-	0	ID=AsAtg21613.t2.cds;Parent=AsAtg21613.t2
Asue_scaffold5	AUGUSTUS	CDS	23573216	23573875	.	-	0	ID=AsAtg21613.t2.cds;Parent=AsAtg21613.t2
Asue_scaffold5	AUGUSTUS	CDS	23574183	23574521	.	-	0	ID=AsAtg21613.t2.cds;Parent=AsAtg21613.t2
Asue_scaffold5	AUGUSTUS	CDS	23575683	23576363	.	-	0	ID=AsAtg21613.t2.cds;Parent=AsAtg21613.t2
Asue_scaffold5	AUGUSTUS	CDS	23576718	23577191	.	-	0	ID=AsAtg21613.t2.cds;Parent=AsAtg21613.t2
Asue_scaffold5	AUGUSTUS	exon	23570760	23571503	.	-	.	ID=AsAtg21613.t2.exon1;Parent=AsAtg21613.t2
Asue_scaffold5	AUGUSTUS	exon	23571765	23572034	.	-	.	ID=AsAtg21613.t2.exon2;Parent=AsAtg21613.t2
Asue_scaffold5	AUGUSTUS	exon	23573216	23573875	.	-	.	ID=AsAtg21613.t2.exon3;Parent=AsAtg21613.t2
Asue_scaffold5	AUGUSTUS	exon	23574183	23574521	.	-	.	ID=AsAtg21613.t2.exon4;Parent=AsAtg21613.t2
Asue_scaffold5	AUGUSTUS	exon	23575683	23576363	.	-	.	ID=AsAtg21613.t2.exon5;Parent=AsAtg21613.t2
Asue_scaffold5	AUGUSTUS	exon	23576718	23577191	.	-	.	ID=AsAtg21613.t2.exon6;Parent=AsAtg21613.t2
###
# start gene g21614
# protein sequence = [MLQEQPVALSSRPNSFRRRSMETGVDRDDRGWTQLHIKAREGDLKAVKELLDQGADVNALACGPKSKGMTPLHLAAKG
# GHIEVMDLLLERGANMEARTSGACGWTPLHAAAKERKREAVKFLVGNGAFLPDDITDSRFNPPVQYCHGLEWAYEERKKLSEDTSLSCGDTSCSSAN]
# Evidence for and against this transcript:
# % of transcript supported by hints (any source): 40
# CDS exons: 1/1
#      P:   1 
# CDS introns: 0/0
# 5'UTR exons and introns: 1/3
#      E:   1 
# 3'UTR exons and introns: 0/1
# hint groups fully obeyed: 1
#      E:   1 
# incompatible hint groups: 2
#      P:   2 (AT5G07842.1,AT5G07840.1)
# end gene g21614
Asue_scaffold5	AUGUSTUS	gene	23577802	23579446	.	+	.	ID=AsAtg21614
Asue_scaffold5	AUGUSTUS	mRNA	23577802	23579446	.	+	.	ID=AsAtg21614.t1;Parent=AsAtg21614
Asue_scaffold5	AUGUSTUS	CDS	23578789	23579316	.	+	0	ID=AsAtg21614.t1.cds;Parent=AsAtg21614.t1
Asue_scaffold5	AUGUSTUS	exon	23578789	23579316	.	+	.	ID=AsAtg21614.t1.exon1;Parent=AsAtg21614.t1
###
# start gene g21615
# protein sequence = [MGFRVCVIVVFLGCLLLVPEKTMAQEMKRASIVIQGARRVCETDENFVCATLDWWPHDKCNYDQCPWGYSSVINMDLT
# RPLLTKAIKAFKPLRIRIGGSLQDQVIYDVGNLKTPCRPFQKMNSGLFGFSKGCLHMKRWDELNSFLTATGAVVTFGLNALRGRHKLRGKAWGGAWDH
# INTLDFLNYTVSQGYVIDSWEFGNELSGSGVGASVSAELYGKDLIVLKDVINKVYKNSRLHKPILVAPGGFYEQQWYTKLLEISGPSVVDVMTHHIYN
# LGSGNDPALVKKIMDPSYLSQVSKTFKDVNQTIQEHGPWASPWVGESGGAYNSGGRHVSDTFIDSFWYLDQLGMSARHNTKVYCRQTLVGGFYGLLEK
# GTFVPNPDYYSALLWHRLMGKGVLAVQTDGPPQLRVYAHCSKGRAGVTLLLINLSNQSDFTVSVSNGINVVLNAESRKKKSLLDTLKRPFSWIGSKAS
# DGYLNREEYHLTPENGVLRSKTMVLNGKSLKPTATGDIPSLEPVLRSVNSPLNVLPLSMSFIVLPNFDASACS]
# Evidence for and against this transcript:
# % of transcript supported by hints (any source): 85.7
# CDS exons: 9/9
#      P:   9 
# CDS introns: 8/8
#      E:   8 
#      P:   8 
# 5'UTR exons and introns: 1/3
#      E:   1 
# 3'UTR exons and introns: 0/1
# hint groups fully obeyed: 20
#      E:   9 
#      P:  11 
# incompatible hint groups: 8
#      P:   8 (AT5G07830.1,TRINITY_GG_57_c535_g1_i3)
# end gene g21615
Asue_scaffold5	AUGUSTUS	gene	23579449	23582817	.	-	.	ID=AsAtg21615
Asue_scaffold5	AUGUSTUS	mRNA	23579449	23582817	.	-	.	ID=AsAtg21615.t1;Parent=AsAtg21615
Asue_scaffold5	AUGUSTUS	CDS	23579513	23579896	.	-	0	ID=AsAtg21615.t1.cds;Parent=AsAtg21615.t1
Asue_scaffold5	AUGUSTUS	CDS	23579991	23580090	.	-	1	ID=AsAtg21615.t1.cds;Parent=AsAtg21615.t1
Asue_scaffold5	AUGUSTUS	CDS	23580201	23580326	.	-	1	ID=AsAtg21615.t1.cds;Parent=AsAtg21615.t1
Asue_scaffold5	AUGUSTUS	CDS	23580430	23580619	.	-	2	ID=AsAtg21615.t1.cds;Parent=AsAtg21615.t1
Asue_scaffold5	AUGUSTUS	CDS	23580718	23580954	.	-	2	ID=AsAtg21615.t1.cds;Parent=AsAtg21615.t1
Asue_scaffold5	AUGUSTUS	CDS	23581029	23581177	.	-	1	ID=AsAtg21615.t1.cds;Parent=AsAtg21615.t1
Asue_scaffold5	AUGUSTUS	CDS	23581276	23581459	.	-	2	ID=AsAtg21615.t1.cds;Parent=AsAtg21615.t1
Asue_scaffold5	AUGUSTUS	CDS	23581555	23581591	.	-	0	ID=AsAtg21615.t1.cds;Parent=AsAtg21615.t1
Asue_scaffold5	AUGUSTUS	CDS	23581688	23581912	.	-	0	ID=AsAtg21615.t1.cds;Parent=AsAtg21615.t1
Asue_scaffold5	AUGUSTUS	exon	23579513	23579896	.	-	.	ID=AsAtg21615.t1.exon1;Parent=AsAtg21615.t1
Asue_scaffold5	AUGUSTUS	exon	23579991	23580090	.	-	.	ID=AsAtg21615.t1.exon2;Parent=AsAtg21615.t1
Asue_scaffold5	AUGUSTUS	exon	23580201	23580326	.	-	.	ID=AsAtg21615.t1.exon3;Parent=AsAtg21615.t1
Asue_scaffold5	AUGUSTUS	exon	23580430	23580619	.	-	.	ID=AsAtg21615.t1.exon4;Parent=AsAtg21615.t1
Asue_scaffold5	AUGUSTUS	exon	23580718	23580954	.	-	.	ID=AsAtg21615.t1.exon5;Parent=AsAtg21615.t1
Asue_scaffold5	AUGUSTUS	exon	23581029	23581177	.	-	.	ID=AsAtg21615.t1.exon6;Parent=AsAtg21615.t1
Asue_scaffold5	AUGUSTUS	exon	23581276	23581459	.	-	.	ID=AsAtg21615.t1.exon7;Parent=AsAtg21615.t1
Asue_scaffold5	AUGUSTUS	exon	23581555	23581591	.	-	.	ID=AsAtg21615.t1.exon8;Parent=AsAtg21615.t1
Asue_scaffold5	AUGUSTUS	exon	23581688	23581912	.	-	.	ID=AsAtg21615.t1.exon9;Parent=AsAtg21615.t1
###
# start gene g21616
# protein sequence = [MSEENISQVDDKCCLDDANPMEISVETIPVVDEEVQGDDDVLHPAAETNHASLKRYSTGVLDKKTGKAQVQTRYRGNQ
# TSSTHDLCKHGKRREEDLVIKPWKLAKKKNVDSGDLGKGETLRKSLGNVSKPDKSSLQAAKREAAGEVVKSCDGLHVKKSETKSTSPSVSPVVRTVKK
# TNLVVNKASRISQNKSPKEDLSKNLKNKEKGKIVEPVRCDDVLEKTDLEVKKVSRISENKSSKEDTLKNKEKAKIDEPVRCDDVLEKTSLDAQKVSRI
# SENKNSKEERLKNLKNKEKTNIDEPVRPDDAVEKTLYVVESSVXXXXXXXXTKSVKISETQQSSEKKIIRSTGKKSLSLLPSLPPPSEVVTGSDPRPI
# RQTTSRSKTSLPEKKQSGSANLVTNPKPESKIRPKRIGLKVTPPPPPTKQQMNFKKGKVLEPKPEDSTTTSIKFKKRVVQEPKLRTSDVNKKKKSLKD
# KREGVGKINGEGKREKVVLRHRKVEVKKKLQTLFNNVIEETVNKLEEVRKSKVKALVGAFETVISLQDNNRTSQKKKIQSKSTSSQVVEGC]
# Evidence for and against this transcript:
# % of transcript supported by hints (any source): 20
# CDS exons: 1/1
#      P:   1 
# CDS introns: 0/0
# 5'UTR exons and introns: 0/3
# 3'UTR exons and introns: 0/1
# hint groups fully obeyed: 0
# incompatible hint groups: 3
#      P:   3 (AT5G07820.1,TRINITY_GG_57_c1937_g1_i1)
# end gene g21616
Asue_scaffold5	AUGUSTUS	gene	23584902	23587428	.	+	.	ID=AsAtg21616
Asue_scaffold5	AUGUSTUS	mRNA	23584902	23587428	.	+	.	ID=AsAtg21616.t1;Parent=AsAtg21616
Asue_scaffold5	AUGUSTUS	CDS	23585531	23587216	.	+	0	ID=AsAtg21616.t1.cds;Parent=AsAtg21616.t1
Asue_scaffold5	AUGUSTUS	exon	23585531	23587216	.	+	.	ID=AsAtg21616.t1.exon1;Parent=AsAtg21616.t1
###
# start gene g21617
# protein sequence = [MEVSEEQRRRDEATRLAFAEKRKQSFDSSENPQRQQDFRLAKCRKLDGSNDVCPQEGYRNYEPVRVLSTSVPEKFRVR
# LEICSPDSFSVTPVQLQGFRCPEEQECLRQLRKILSDAIPLHYTQNDDGGKAGVYKIRDYNKVSGCLKRSKSVEVEGVPWKTLAVVEKLSQSYISGKW
# QPCLPEHYTEEKVEQLIETLPRKLVNALLPFQLDGLRFGLRRGGRCFIADEMGLGKTLQAIAIAGCFISEGSILVVCPAVLRFTWAEELERWLPSCLP
# SDVHLVFGHQDNPAYLPRWPKVVVISYKMLQHLRTTMLEREWALLIVDESHHLRCSKKKSDPPEIKTVLDVAEKVKHIILLSGTPSVSRPFDIFHQIN
# MLWPGLLGKDKYEFAKTYCEVGLVRGIQGKIFQDFSKGTRLLELNILLNQTVMIRRLKQHLLTQLPPKRRQIVTILLKKSDIALAMAIVSEAKKQKDG
# AIAEVTEKSHEPDQNARGSNEAGHVNAENSDGPNSDKENQLCGKLSYQQLGIAKLSAFREWLSLHPLLSGLDYTPEEIDGDRSSTKMVVFAHHHKVLD
# GIQEFICDKGIGFVRIDGTTLPRDRQLAVQSFQFSSEVKIAIIGVEAGGVGLDFSAAQNVVFLELPKTPSLLLQAEDRAHRRGQTSAVNVYIFCAKDT
# MDESNWQNLNKKLHRISSTTDGKYDGKTEIEIEGASIFKPAEESSEREVLEGQPSESNTVVADKIVESCDDPGTETDVSNTIDLKDDMTSQLEILEVC
# PFVENGSGSGMRSSGTISLTMLAQENQENHKPKNLIADDGLVKEVDSSSIFPLIDSLRFEVSQNTGRIHLYSCIPGKDPRPRPHFQNFRPEEIEASNP
# SQGTTKEKNPESITDDPVHVLAILEFMKEWKSLRPIEKRKLLGKPLQLPLSLELSYLSESTSHNSEGLLRGGSKRRNTPFSEISIPLPENAVWIKVNL
# RSGHQRKEKEYTQAWSMSNEPLCKLCQKPCAGYNAKEPEYLEDLFCELACYEDYRTRTSSRYIRQIEHGICTNCKLDCHQLVKRLRPLPLEKRRTYIN
# KAAPELFARKNLLETLVNDPTEGNAWHADHIIPVYQGGGECRLENMRTLCVACHADVTAAQCAERKLIRSKARKQLKNTLNELRNNPKQKDLSADENT
# KETDSATNEEEDELMIEVPGSAYSIDQ]
# Evidence for and against this transcript:
# % of transcript supported by hints (any source): 96.1
# CDS exons: 25/25
#      P:  25 
# CDS introns: 24/24
#      P:  24 
# 5'UTR exons and introns: 0/1
# 3'UTR exons and introns: 0/1
# hint groups fully obeyed: 13
#      P:  13 
# incompatible hint groups: 10
#      P:  10 (AT5G07810.1,TRINITY_GG_57_c1658_g1_i1,TRINITY_GG_57_c2453_g1_i1,TRINITY_GG_57_c1764_g1_i1,...)
# end gene g21617
Asue_scaffold5	AUGUSTUS	gene	23587552	23594736	.	+	.	ID=AsAtg21617
Asue_scaffold5	AUGUSTUS	mRNA	23587552	23594736	.	+	.	ID=AsAtg21617.t1;Parent=AsAtg21617
Asue_scaffold5	AUGUSTUS	CDS	23587593	23587937	.	+	0	ID=AsAtg21617.t1.cds;Parent=AsAtg21617.t1
Asue_scaffold5	AUGUSTUS	CDS	23588106	23588465	.	+	0	ID=AsAtg21617.t1.cds;Parent=AsAtg21617.t1
Asue_scaffold5	AUGUSTUS	CDS	23588546	23588678	.	+	0	ID=AsAtg21617.t1.cds;Parent=AsAtg21617.t1
Asue_scaffold5	AUGUSTUS	CDS	23588963	23589138	.	+	2	ID=AsAtg21617.t1.cds;Parent=AsAtg21617.t1
Asue_scaffold5	AUGUSTUS	CDS	23589362	23589435	.	+	0	ID=AsAtg21617.t1.cds;Parent=AsAtg21617.t1
Asue_scaffold5	AUGUSTUS	CDS	23589527	23589562	.	+	1	ID=AsAtg21617.t1.cds;Parent=AsAtg21617.t1
Asue_scaffold5	AUGUSTUS	CDS	23589642	23589732	.	+	1	ID=AsAtg21617.t1.cds;Parent=AsAtg21617.t1
Asue_scaffold5	AUGUSTUS	CDS	23589964	23590023	.	+	0	ID=AsAtg21617.t1.cds;Parent=AsAtg21617.t1
Asue_scaffold5	AUGUSTUS	CDS	23590424	23590595	.	+	0	ID=AsAtg21617.t1.cds;Parent=AsAtg21617.t1
Asue_scaffold5	AUGUSTUS	CDS	23590769	23590834	.	+	2	ID=AsAtg21617.t1.cds;Parent=AsAtg21617.t1
Asue_scaffold5	AUGUSTUS	CDS	23590943	23591142	.	+	2	ID=AsAtg21617.t1.cds;Parent=AsAtg21617.t1
Asue_scaffold5	AUGUSTUS	CDS	23591270	23591371	.	+	0	ID=AsAtg21617.t1.cds;Parent=AsAtg21617.t1
Asue_scaffold5	AUGUSTUS	CDS	23591469	23591579	.	+	0	ID=AsAtg21617.t1.cds;Parent=AsAtg21617.t1
Asue_scaffold5	AUGUSTUS	CDS	23591696	23591761	.	+	0	ID=AsAtg21617.t1.cds;Parent=AsAtg21617.t1
Asue_scaffold5	AUGUSTUS	CDS	23591847	23591945	.	+	0	ID=AsAtg21617.t1.cds;Parent=AsAtg21617.t1
Asue_scaffold5	AUGUSTUS	CDS	23592104	23592265	.	+	0	ID=AsAtg21617.t1.cds;Parent=AsAtg21617.t1
Asue_scaffold5	AUGUSTUS	CDS	23592407	23592547	.	+	0	ID=AsAtg21617.t1.cds;Parent=AsAtg21617.t1
Asue_scaffold5	AUGUSTUS	CDS	23592629	23592706	.	+	0	ID=AsAtg21617.t1.cds;Parent=AsAtg21617.t1
Asue_scaffold5	AUGUSTUS	CDS	23592967	23593278	.	+	0	ID=AsAtg21617.t1.cds;Parent=AsAtg21617.t1
Asue_scaffold5	AUGUSTUS	CDS	23593353	23593540	.	+	0	ID=AsAtg21617.t1.cds;Parent=AsAtg21617.t1
Asue_scaffold5	AUGUSTUS	CDS	23593624	23593726	.	+	1	ID=AsAtg21617.t1.cds;Parent=AsAtg21617.t1
Asue_scaffold5	AUGUSTUS	CDS	23593852	23593985	.	+	0	ID=AsAtg21617.t1.cds;Parent=AsAtg21617.t1
Asue_scaffold5	AUGUSTUS	CDS	23594115	23594194	.	+	1	ID=AsAtg21617.t1.cds;Parent=AsAtg21617.t1
Asue_scaffold5	AUGUSTUS	CDS	23594302	23594483	.	+	2	ID=AsAtg21617.t1.cds;Parent=AsAtg21617.t1
Asue_scaffold5	AUGUSTUS	CDS	23594567	23594647	.	+	0	ID=AsAtg21617.t1.cds;Parent=AsAtg21617.t1
Asue_scaffold5	AUGUSTUS	exon	23587593	23587937	.	+	.	ID=AsAtg21617.t1.exon1;Parent=AsAtg21617.t1
Asue_scaffold5	AUGUSTUS	exon	23588106	23588465	.	+	.	ID=AsAtg21617.t1.exon2;Parent=AsAtg21617.t1
Asue_scaffold5	AUGUSTUS	exon	23588546	23588678	.	+	.	ID=AsAtg21617.t1.exon3;Parent=AsAtg21617.t1
Asue_scaffold5	AUGUSTUS	exon	23588963	23589138	.	+	.	ID=AsAtg21617.t1.exon4;Parent=AsAtg21617.t1
Asue_scaffold5	AUGUSTUS	exon	23589362	23589435	.	+	.	ID=AsAtg21617.t1.exon5;Parent=AsAtg21617.t1
Asue_scaffold5	AUGUSTUS	exon	23589527	23589562	.	+	.	ID=AsAtg21617.t1.exon6;Parent=AsAtg21617.t1
Asue_scaffold5	AUGUSTUS	exon	23589642	23589732	.	+	.	ID=AsAtg21617.t1.exon7;Parent=AsAtg21617.t1
Asue_scaffold5	AUGUSTUS	exon	23589964	23590023	.	+	.	ID=AsAtg21617.t1.exon8;Parent=AsAtg21617.t1
Asue_scaffold5	AUGUSTUS	exon	23590424	23590595	.	+	.	ID=AsAtg21617.t1.exon9;Parent=AsAtg21617.t1
Asue_scaffold5	AUGUSTUS	exon	23590769	23590834	.	+	.	ID=AsAtg21617.t1.exon10;Parent=AsAtg21617.t1
Asue_scaffold5	AUGUSTUS	exon	23590943	23591142	.	+	.	ID=AsAtg21617.t1.exon11;Parent=AsAtg21617.t1
Asue_scaffold5	AUGUSTUS	exon	23591270	23591371	.	+	.	ID=AsAtg21617.t1.exon12;Parent=AsAtg21617.t1
Asue_scaffold5	AUGUSTUS	exon	23591469	23591579	.	+	.	ID=AsAtg21617.t1.exon13;Parent=AsAtg21617.t1
Asue_scaffold5	AUGUSTUS	exon	23591696	23591761	.	+	.	ID=AsAtg21617.t1.exon14;Parent=AsAtg21617.t1
Asue_scaffold5	AUGUSTUS	exon	23591847	23591945	.	+	.	ID=AsAtg21617.t1.exon15;Parent=AsAtg21617.t1
Asue_scaffold5	AUGUSTUS	exon	23592104	23592265	.	+	.	ID=AsAtg21617.t1.exon16;Parent=AsAtg21617.t1
Asue_scaffold5	AUGUSTUS	exon	23592407	23592547	.	+	.	ID=AsAtg21617.t1.exon17;Parent=AsAtg21617.t1
Asue_scaffold5	AUGUSTUS	exon	23592629	23592706	.	+	.	ID=AsAtg21617.t1.exon18;Parent=AsAtg21617.t1
Asue_scaffold5	AUGUSTUS	exon	23592967	23593278	.	+	.	ID=AsAtg21617.t1.exon19;Parent=AsAtg21617.t1
Asue_scaffold5	AUGUSTUS	exon	23593353	23593540	.	+	.	ID=AsAtg21617.t1.exon20;Parent=AsAtg21617.t1
Asue_scaffold5	AUGUSTUS	exon	23593624	23593726	.	+	.	ID=AsAtg21617.t1.exon21;Parent=AsAtg21617.t1
Asue_scaffold5	AUGUSTUS	exon	23593852	23593985	.	+	.	ID=AsAtg21617.t1.exon22;Parent=AsAtg21617.t1
Asue_scaffold5	AUGUSTUS	exon	23594115	23594194	.	+	.	ID=AsAtg21617.t1.exon23;Parent=AsAtg21617.t1
Asue_scaffold5	AUGUSTUS	exon	23594302	23594483	.	+	.	ID=AsAtg21617.t1.exon24;Parent=AsAtg21617.t1
Asue_scaffold5	AUGUSTUS	exon	23594567	23594647	.	+	.	ID=AsAtg21617.t1.exon25;Parent=AsAtg21617.t1
###
# start gene g21618
# protein sequence = [MVTFTSEASRSRSKKVCVIGAGPAGLVSARELRKEGHKVVVLEQNEDVGGQWFYQPNVEEEDPLGRSSGSINGELKVH
# SSIYSSLRLTSPREIMGYSDFPFLAKKGRDMRRFPGHKELWLYLKDFSEAFGLREMIRFNVRVEFVGEKEEEDDVKMWIVRSREKFSGKVMEEIFDAV
# VVATGHYSHPRLPSIKGMDSWKRKQIHSHVYRVPDPFRNEIESLEDDGKVIFVDGSWVVADTILYCTGYSYKFPFLESKGRIEVDDDRVGPLFEHTFP
# PCLSPSLSFLIGFPFFEAQAKWIAQVLSGKSSLPSPDQMLQSVDEFYRSRDLAGVPKHNTHDIADFTYCDKYADYVGFPHLEDWRKLLCLSALNNSQE
# NLETYRDSWDDHELLQEALQSSHFTNFNS]
# Evidence for and against this transcript:
# % of transcript supported by hints (any source): 0
# CDS exons: 0/6
# CDS introns: 0/5
# 5'UTR exons and introns: 0/1
# 3'UTR exons and introns: 0/1
# hint groups fully obeyed: 0
# incompatible hint groups: 0
# protein sequence = [MVTFTSEASRSRSKKVCVIGAGPAGLVSARELRKEGHKVVVLEQNEDVGGQWFYQPNVEEEDPLGRSSGSINGELKVH
# SSIYSSLRLTSPREIMGYSDFPFLAKKGRDMRRFPGHKELWLYLKDFSEAFGLREMIRFNVRVEFVGEKEEEDDVKMWIVRSREKFSGKVMEEIFDAV
# VVATGHYSHPRLPSIKGMDSWKRKQIHSHVYRVPDPFRNEIESLEDDGKVIFVDGSWVVADTILYCTG]
# Evidence for and against this transcript:
# % of transcript supported by hints (any source): 0
# CDS exons: 0/3
# CDS introns: 0/2
# 5'UTR exons and introns: 0/1
# 3'UTR exons and introns: 0/1
# hint groups fully obeyed: 0
# incompatible hint groups: 0
# end gene g21618
Asue_scaffold5	AUGUSTUS	gene	23596742	23599542	.	+	.	ID=AsAtg21618
Asue_scaffold5	AUGUSTUS	mRNA	23596742	23599542	.	+	.	ID=AsAtg21618.t1;Parent=AsAtg21618
Asue_scaffold5	AUGUSTUS	CDS	23596793	23597369	.	+	0	ID=AsAtg21618.t1.cds;Parent=AsAtg21618.t1
Asue_scaffold5	AUGUSTUS	CDS	23597463	23597533	.	+	2	ID=AsAtg21618.t1.cds;Parent=AsAtg21618.t1
Asue_scaffold5	AUGUSTUS	CDS	23597856	23597938	.	+	0	ID=AsAtg21618.t1.cds;Parent=AsAtg21618.t1
Asue_scaffold5	AUGUSTUS	CDS	23598623	23598740	.	+	1	ID=AsAtg21618.t1.cds;Parent=AsAtg21618.t1
Asue_scaffold5	AUGUSTUS	CDS	23598858	23599031	.	+	0	ID=AsAtg21618.t1.cds;Parent=AsAtg21618.t1
Asue_scaffold5	AUGUSTUS	CDS	23599135	23599317	.	+	0	ID=AsAtg21618.t1.cds;Parent=AsAtg21618.t1
Asue_scaffold5	AUGUSTUS	exon	23596793	23597369	.	+	.	ID=AsAtg21618.t1.exon1;Parent=AsAtg21618.t1
Asue_scaffold5	AUGUSTUS	exon	23597463	23597533	.	+	.	ID=AsAtg21618.t1.exon2;Parent=AsAtg21618.t1
Asue_scaffold5	AUGUSTUS	exon	23597856	23597938	.	+	.	ID=AsAtg21618.t1.exon3;Parent=AsAtg21618.t1
Asue_scaffold5	AUGUSTUS	exon	23598623	23598740	.	+	.	ID=AsAtg21618.t1.exon4;Parent=AsAtg21618.t1
Asue_scaffold5	AUGUSTUS	exon	23598858	23599031	.	+	.	ID=AsAtg21618.t1.exon5;Parent=AsAtg21618.t1
Asue_scaffold5	AUGUSTUS	exon	23599135	23599317	.	+	.	ID=AsAtg21618.t1.exon6;Parent=AsAtg21618.t1
Asue_scaffold5	AUGUSTUS	mRNA	23596742	23597976	.	+	.	ID=AsAtg21618.t2;Parent=AsAtg21618
Asue_scaffold5	AUGUSTUS	CDS	23596793	23597369	.	+	0	ID=AsAtg21618.t2.cds;Parent=AsAtg21618.t2
Asue_scaffold5	AUGUSTUS	CDS	23597463	23597533	.	+	2	ID=AsAtg21618.t2.cds;Parent=AsAtg21618.t2
Asue_scaffold5	AUGUSTUS	CDS	23597856	23597942	.	+	0	ID=AsAtg21618.t2.cds;Parent=AsAtg21618.t2
Asue_scaffold5	AUGUSTUS	exon	23596793	23597369	.	+	.	ID=AsAtg21618.t2.exon1;Parent=AsAtg21618.t2
Asue_scaffold5	AUGUSTUS	exon	23597463	23597533	.	+	.	ID=AsAtg21618.t2.exon2;Parent=AsAtg21618.t2
Asue_scaffold5	AUGUSTUS	exon	23597856	23597942	.	+	.	ID=AsAtg21618.t2.exon3;Parent=AsAtg21618.t2
###
# start gene g21619
# protein sequence = [MQQNSFFLGVNRDITDARTASGWSLCPVLDIDTTRYGVNVHVDDTFSFLYSDLYLRQVKEALRHTMLVHESVFESQIC
# ELHRLYRKQKELMMEMEETRHNKALYLNSGLPIPRTHWMSSSISAYQTRNLPHEEENISRLLVDNKVEKFEKKKVLDLELPVFEYSDMLEEVHEAQNF
# LEEQSLQRMSLDSGKQSSKLQLDLNEPAKIEEHSDYVFNQFLSSVISNEIGEESDTKNEGESLVKGSNGINEAQGSVKCREDYVIDLNMSPPSSEEEL
# TIVKKFETEKPQESSSVSLHGKHGSDQPQGVVQALPCLTSTLLLDKRYKSLMTRSRSRNKVKHCPSNKTFKGSDHDPHSSGQASSESQSNQTSMEKGS
# SSSLSEAKSAKKGTSLGNKRHCKPQMKSSKGQKVVAKRSGRVIRKSSRRISLVAEGNYQQVSAAEAIVDMSRKSGRETAACITSLSKNLLWFADISSS
# VAEDNKIDTLQLTEKKLEEHETNLRLNSSDNIAAVSSIVLKKQRRSRARQGKRKCQDDQHIVDTFSEWEANDDLQVIGKLMEASDLKWNCWFPKNKSK
# SSPPKPVDAFTSSGEEKTGVDWGALRKRRRGSRIPAADFKHMIINQVV]
# Evidence for and against this transcript:
# % of transcript supported by hints (any source): 55.6
# CDS exons: 3/3
#      P:   3 
# CDS introns: 2/2
#      P:   2 
# 5'UTR exons and introns: 0/3
# 3'UTR exons and introns: 0/1
# hint groups fully obeyed: 0
# incompatible hint groups: 1
#      P:   1 (AT5G07790.1)
# end gene g21619
Asue_scaffold5	AUGUSTUS	gene	23599679	23602567	.	-	.	ID=AsAtg21619
Asue_scaffold5	AUGUSTUS	mRNA	23599679	23602567	.	-	.	ID=AsAtg21619.t1;Parent=AsAtg21619
Asue_scaffold5	AUGUSTUS	CDS	23599927	23601005	.	-	2	ID=AsAtg21619.t1.cds;Parent=AsAtg21619.t1
Asue_scaffold5	AUGUSTUS	CDS	23601104	23601647	.	-	0	ID=AsAtg21619.t1.cds;Parent=AsAtg21619.t1
Asue_scaffold5	AUGUSTUS	CDS	23601734	23601961	.	-	0	ID=AsAtg21619.t1.cds;Parent=AsAtg21619.t1
Asue_scaffold5	AUGUSTUS	exon	23599927	23601005	.	-	.	ID=AsAtg21619.t1.exon1;Parent=AsAtg21619.t1
Asue_scaffold5	AUGUSTUS	exon	23601104	23601647	.	-	.	ID=AsAtg21619.t1.exon2;Parent=AsAtg21619.t1
Asue_scaffold5	AUGUSTUS	exon	23601734	23601961	.	-	.	ID=AsAtg21619.t1.exon3;Parent=AsAtg21619.t1
###
# start gene g21620
# protein sequence = [MSPVEITGADAVVTPPMRGRVPLPPPPPPPMRRSAPSPPPMSGRXXXXXXXXXMFDPKGAGRVICCLRPGQNKSSLKR
# FQCGKLTNAWEELQRHGEAQTAPEFDLSEIEALFSAAVQNQADKSGSRREAFEANPDKLQLISGADALXXXXXXXXXXXXXXXXXXXXRFDAFDHKGA
# RMVCGFRCPVTKRSSLKPLHWVKITRALQGSLWDELQIQYGESQTAIELDVPEIETLFSVGAKPRPKPKPEKVPLIDLKRANNTIVNLKILKMPLPDM
# MAAVMAMDESVLDVDQIENLIQLCPTKEEMELLKNYTGDKATLGKSEQCLLELMKVPRFEAKLRVLSFKIPFGTKITKFRKMLNVVNSACEEVRSSQM
# LKEIMKIILFLGNTLNQGTARGSAVGFRLDSLLILSETRADNNKMTLMHYLCKVLASKAADLLDFHKDLQSLESTLEINLKSLAEEIHAITKGLEKLK
# QELTASETDGPVSQVFRKLLKDFISSAETQVATVSTLYSSARINADALAHYFGEDPNHYPFEKVSATLLSFIRLFKKAHQENVKQEDLEKKKAATEDV
# FGGPDHNIDSDTSLDDSEAKSPSRIRPPPSIPRLPSRPRYACCRIPAVNPPPRLVCGPYPLPRLVRVGSPSPPPPSMSGGAPPPPPPPPMLVASRTAP
# PPHLSHVRSIPFQTRLVMGTSPLPLLVREGAPPPTLPSMSGGAPPPPPPLPMLSAIELDVPEIETLFSVGAKPRPKPKPEKVPLAAAMAMDESRLDDF
# DQIENLINLFPTKEDMKFLLTYTGDKGNCEQLFQYLQEVVKVPRVESKLRVFSFKIQFGTQITKLTKGLNAVNSACEEVRFLCSPFAFLFLGPLIDLL
# ISCSSDTYFTKAKRYYGKYSVPGEHIEPRNWEGAVGFRLDSLLILSETRADNSKMTLMHYLCKVLASKASDLLDFHKDLESLESASKIQLKSLAEEIQ
# AITKGLEKLKQELTASETDGPVSQVFRKLLKEFISNAETQVATVMALYYPARGNAEALAHYFGYHYPFEQVTATLLSFIRLFKKAHEENVKQAELEKK
# KAAKEAEMEKTK]
# Evidence for and against this transcript:
# % of transcript supported by hints (any source): 56.4
# CDS exons: 16/27
#      P:  16 
# CDS introns: 15/26
#      E:   4 
#      P:  15 
# 5'UTR exons and introns: 0/1
# 3'UTR exons and introns: 0/1
# hint groups fully obeyed: 21
#      E:   4 
#      P:  17 
# incompatible hint groups: 20
#      P:  20 (TRINITY_GG_57_c706_g1_i1,TRINITY_GG_57_c2897_g1_i1,AT5G07770.2,AT5G07770.1,TRINITY_GG_57_c1373_g1_i1,...)
# end gene g21620
Asue_scaffold5	AUGUSTUS	gene	23603184	23611527	.	-	.	ID=AsAtg21620
Asue_scaffold5	AUGUSTUS	mRNA	23603184	23611527	.	-	.	ID=AsAtg21620.t1;Parent=AsAtg21620
Asue_scaffold5	AUGUSTUS	CDS	23603396	23603517	.	-	2	ID=AsAtg21620.t1.cds;Parent=AsAtg21620.t1
Asue_scaffold5	AUGUSTUS	CDS	23603614	23603671	.	-	0	ID=AsAtg21620.t1.cds;Parent=AsAtg21620.t1
Asue_scaffold5	AUGUSTUS	CDS	23603781	23603849	.	-	0	ID=AsAtg21620.t1.cds;Parent=AsAtg21620.t1
Asue_scaffold5	AUGUSTUS	CDS	23604001	23604117	.	-	0	ID=AsAtg21620.t1.cds;Parent=AsAtg21620.t1
Asue_scaffold5	AUGUSTUS	CDS	23604189	23604260	.	-	0	ID=AsAtg21620.t1.cds;Parent=AsAtg21620.t1
Asue_scaffold5	AUGUSTUS	CDS	23604341	23604431	.	-	1	ID=AsAtg21620.t1.cds;Parent=AsAtg21620.t1
Asue_scaffold5	AUGUSTUS	CDS	23604639	23604847	.	-	0	ID=AsAtg21620.t1.cds;Parent=AsAtg21620.t1
Asue_scaffold5	AUGUSTUS	CDS	23604985	23605074	.	-	0	ID=AsAtg21620.t1.cds;Parent=AsAtg21620.t1
Asue_scaffold5	AUGUSTUS	CDS	23605197	23605229	.	-	0	ID=AsAtg21620.t1.cds;Parent=AsAtg21620.t1
Asue_scaffold5	AUGUSTUS	CDS	23605347	23605448	.	-	0	ID=AsAtg21620.t1.cds;Parent=AsAtg21620.t1
Asue_scaffold5	AUGUSTUS	CDS	23605783	23605873	.	-	1	ID=AsAtg21620.t1.cds;Parent=AsAtg21620.t1
Asue_scaffold5	AUGUSTUS	CDS	23607041	23607599	.	-	2	ID=AsAtg21620.t1.cds;Parent=AsAtg21620.t1
Asue_scaffold5	AUGUSTUS	CDS	23607705	23607771	.	-	0	ID=AsAtg21620.t1.cds;Parent=AsAtg21620.t1
Asue_scaffold5	AUGUSTUS	CDS	23607878	23607946	.	-	0	ID=AsAtg21620.t1.cds;Parent=AsAtg21620.t1
Asue_scaffold5	AUGUSTUS	CDS	23608087	23608203	.	-	0	ID=AsAtg21620.t1.cds;Parent=AsAtg21620.t1
Asue_scaffold5	AUGUSTUS	CDS	23608279	23608350	.	-	0	ID=AsAtg21620.t1.cds;Parent=AsAtg21620.t1
Asue_scaffold5	AUGUSTUS	CDS	23608452	23608546	.	-	2	ID=AsAtg21620.t1.cds;Parent=AsAtg21620.t1
Asue_scaffold5	AUGUSTUS	CDS	23608706	23608787	.	-	0	ID=AsAtg21620.t1.cds;Parent=AsAtg21620.t1
Asue_scaffold5	AUGUSTUS	CDS	23608878	23608928	.	-	0	ID=AsAtg21620.t1.cds;Parent=AsAtg21620.t1
Asue_scaffold5	AUGUSTUS	CDS	23609023	23609103	.	-	0	ID=AsAtg21620.t1.cds;Parent=AsAtg21620.t1
Asue_scaffold5	AUGUSTUS	CDS	23609226	23609267	.	-	0	ID=AsAtg21620.t1.cds;Parent=AsAtg21620.t1
Asue_scaffold5	AUGUSTUS	CDS	23609371	23609469	.	-	0	ID=AsAtg21620.t1.cds;Parent=AsAtg21620.t1
Asue_scaffold5	AUGUSTUS	CDS	23609569	23609640	.	-	0	ID=AsAtg21620.t1.cds;Parent=AsAtg21620.t1
Asue_scaffold5	AUGUSTUS	CDS	23609907	23609997	.	-	1	ID=AsAtg21620.t1.cds;Parent=AsAtg21620.t1
Asue_scaffold5	AUGUSTUS	CDS	23610098	23610342	.	-	0	ID=AsAtg21620.t1.cds;Parent=AsAtg21620.t1
Asue_scaffold5	AUGUSTUS	CDS	23610703	23610823	.	-	1	ID=AsAtg21620.t1.cds;Parent=AsAtg21620.t1
Asue_scaffold5	AUGUSTUS	CDS	23610942	23611237	.	-	0	ID=AsAtg21620.t1.cds;Parent=AsAtg21620.t1
Asue_scaffold5	AUGUSTUS	exon	23603396	23603517	.	-	.	ID=AsAtg21620.t1.exon1;Parent=AsAtg21620.t1
Asue_scaffold5	AUGUSTUS	exon	23603614	23603671	.	-	.	ID=AsAtg21620.t1.exon2;Parent=AsAtg21620.t1
Asue_scaffold5	AUGUSTUS	exon	23603781	23603849	.	-	.	ID=AsAtg21620.t1.exon3;Parent=AsAtg21620.t1
Asue_scaffold5	AUGUSTUS	exon	23604001	23604117	.	-	.	ID=AsAtg21620.t1.exon4;Parent=AsAtg21620.t1
Asue_scaffold5	AUGUSTUS	exon	23604189	23604260	.	-	.	ID=AsAtg21620.t1.exon5;Parent=AsAtg21620.t1
Asue_scaffold5	AUGUSTUS	exon	23604341	23604431	.	-	.	ID=AsAtg21620.t1.exon6;Parent=AsAtg21620.t1
Asue_scaffold5	AUGUSTUS	exon	23604639	23604847	.	-	.	ID=AsAtg21620.t1.exon7;Parent=AsAtg21620.t1
Asue_scaffold5	AUGUSTUS	exon	23604985	23605074	.	-	.	ID=AsAtg21620.t1.exon8;Parent=AsAtg21620.t1
Asue_scaffold5	AUGUSTUS	exon	23605197	23605229	.	-	.	ID=AsAtg21620.t1.exon9;Parent=AsAtg21620.t1
Asue_scaffold5	AUGUSTUS	exon	23605347	23605448	.	-	.	ID=AsAtg21620.t1.exon10;Parent=AsAtg21620.t1
Asue_scaffold5	AUGUSTUS	exon	23605783	23605873	.	-	.	ID=AsAtg21620.t1.exon11;Parent=AsAtg21620.t1
Asue_scaffold5	AUGUSTUS	exon	23607041	23607599	.	-	.	ID=AsAtg21620.t1.exon12;Parent=AsAtg21620.t1
Asue_scaffold5	AUGUSTUS	exon	23607705	23607771	.	-	.	ID=AsAtg21620.t1.exon13;Parent=AsAtg21620.t1
Asue_scaffold5	AUGUSTUS	exon	23607878	23607946	.	-	.	ID=AsAtg21620.t1.exon14;Parent=AsAtg21620.t1
Asue_scaffold5	AUGUSTUS	exon	23608087	23608203	.	-	.	ID=AsAtg21620.t1.exon15;Parent=AsAtg21620.t1
Asue_scaffold5	AUGUSTUS	exon	23608279	23608350	.	-	.	ID=AsAtg21620.t1.exon16;Parent=AsAtg21620.t1
Asue_scaffold5	AUGUSTUS	exon	23608452	23608546	.	-	.	ID=AsAtg21620.t1.exon17;Parent=AsAtg21620.t1
Asue_scaffold5	AUGUSTUS	exon	23608706	23608787	.	-	.	ID=AsAtg21620.t1.exon18;Parent=AsAtg21620.t1
Asue_scaffold5	AUGUSTUS	exon	23608878	23608928	.	-	.	ID=AsAtg21620.t1.exon19;Parent=AsAtg21620.t1
Asue_scaffold5	AUGUSTUS	exon	23609023	23609103	.	-	.	ID=AsAtg21620.t1.exon20;Parent=AsAtg21620.t1
Asue_scaffold5	AUGUSTUS	exon	23609226	23609267	.	-	.	ID=AsAtg21620.t1.exon21;Parent=AsAtg21620.t1
Asue_scaffold5	AUGUSTUS	exon	23609371	23609469	.	-	.	ID=AsAtg21620.t1.exon22;Parent=AsAtg21620.t1
Asue_scaffold5	AUGUSTUS	exon	23609569	23609640	.	-	.	ID=AsAtg21620.t1.exon23;Parent=AsAtg21620.t1
Asue_scaffold5	AUGUSTUS	exon	23609907	23609997	.	-	.	ID=AsAtg21620.t1.exon24;Parent=AsAtg21620.t1
Asue_scaffold5	AUGUSTUS	exon	23610098	23610342	.	-	.	ID=AsAtg21620.t1.exon25;Parent=AsAtg21620.t1
Asue_scaffold5	AUGUSTUS	exon	23610703	23610823	.	-	.	ID=AsAtg21620.t1.exon26;Parent=AsAtg21620.t1
Asue_scaffold5	AUGUSTUS	exon	23610942	23611237	.	-	.	ID=AsAtg21620.t1.exon27;Parent=AsAtg21620.t1
###
# start gene g21621
# protein sequence = [MSPVEISGADAVVSPPMRGRXXXXXXXXXXXXXMRRRAPLPPPPPPPMRRRAPLPPPPPPAMRRRVLPRPPPPPPPLP
# MFDAEVLCCCYPPTRVRREAPLPPPPLIFVGAPPPTCALKGIVCCFPCPAKKKSSLKRFNWVKITRALPGSLWDELQIQQVCHGDIEDEQILCAIELD
# VSEIETFFSLGAAKPEKDPLIDLRRATDTELTLMLLNIRLPADMMAAIMAMDESVLDDDEIRGLINLFPTKENMELLMSYTGGKWTLEKWEQYFQELR
# KVLRVESKLRVFYFKIQFSTKITQFKKRLNVVNSACEEVCSSQKLKEIMKKITCLGNTSNQGTDRGVTVGFNLDSLCVKSMHNFCKVLASEASDLLDV
# HKDLQSLESASKKQLKSLAEEMQDIITDLEKLNQELTAAETDGPDSQAFRNTLKDFISIAETEVKTVLSLYSVVGKNAVALVNYFGEDPKWCPFEQVT
# ATLLHFIRLFEKAHEENVKKADLDKKKAANETEMKHVVHNSWLNNLNIRASTLIDQRRAFNTGIMLQKVEMPLPDMMAAVLAMDESVLDVDQIENLIR
# FCPTKEEMKLLKNYTGDKATLGKCEQYFLELMKVPGVESKLRVFSFKIQFGTQIKELNKGLNAVNSACEEIRTSQKLKEIMKIILCLGNILNQGTARG
# SAVGFKLDSLLNLSEKCSANTNMTLMHYLCKVLASKASDLLDFHKDLENLESASKIHLKSLAEEMVAITKGLQKLNQELTASESDGPISEVFRKLLKD
# FISVAETQVATVSSLYSSVGGNTDALVHYFGEDPNDYPFEQVTATLLSFVRLFTTAAHQENVKQAELXXXXXXXXXXXXXXXXRVGLTNKKASGVGEE
# ESCLI]
# Evidence for and against this transcript:
# % of transcript supported by hints (any source): 92.5
# CDS exons: 25/26
#      P:  25 
# CDS introns: 24/25
#      P:  24 
# 5'UTR exons and introns: 0/1
# 3'UTR exons and introns: 0/1
# hint groups fully obeyed: 0
# incompatible hint groups: 1
#      P:   1 (AT5G07760.1)
# end gene g21621
Asue_scaffold5	AUGUSTUS	gene	23612133	23617897	.	-	.	ID=AsAtg21621
Asue_scaffold5	AUGUSTUS	mRNA	23612133	23617897	.	-	.	ID=AsAtg21621.t1;Parent=AsAtg21621
Asue_scaffold5	AUGUSTUS	CDS	23612397	23612584	.	-	2	ID=AsAtg21621.t1.cds;Parent=AsAtg21621.t1
Asue_scaffold5	AUGUSTUS	CDS	23612695	23612761	.	-	0	ID=AsAtg21621.t1.cds;Parent=AsAtg21621.t1
Asue_scaffold5	AUGUSTUS	CDS	23612870	23612938	.	-	0	ID=AsAtg21621.t1.cds;Parent=AsAtg21621.t1
Asue_scaffold5	AUGUSTUS	CDS	23613138	23613254	.	-	0	ID=AsAtg21621.t1.cds;Parent=AsAtg21621.t1
Asue_scaffold5	AUGUSTUS	CDS	23613329	23613400	.	-	0	ID=AsAtg21621.t1.cds;Parent=AsAtg21621.t1
Asue_scaffold5	AUGUSTUS	CDS	23613466	23613560	.	-	2	ID=AsAtg21621.t1.cds;Parent=AsAtg21621.t1
Asue_scaffold5	AUGUSTUS	CDS	23613754	23613835	.	-	0	ID=AsAtg21621.t1.cds;Parent=AsAtg21621.t1
Asue_scaffold5	AUGUSTUS	CDS	23613930	23613980	.	-	0	ID=AsAtg21621.t1.cds;Parent=AsAtg21621.t1
Asue_scaffold5	AUGUSTUS	CDS	23614075	23614155	.	-	0	ID=AsAtg21621.t1.cds;Parent=AsAtg21621.t1
Asue_scaffold5	AUGUSTUS	CDS	23614320	23614361	.	-	0	ID=AsAtg21621.t1.cds;Parent=AsAtg21621.t1
Asue_scaffold5	AUGUSTUS	CDS	23614491	23614589	.	-	0	ID=AsAtg21621.t1.cds;Parent=AsAtg21621.t1
Asue_scaffold5	AUGUSTUS	CDS	23614690	23614761	.	-	0	ID=AsAtg21621.t1.cds;Parent=AsAtg21621.t1
Asue_scaffold5	AUGUSTUS	CDS	23614900	23615063	.	-	2	ID=AsAtg21621.t1.cds;Parent=AsAtg21621.t1
Asue_scaffold5	AUGUSTUS	CDS	23615168	23615234	.	-	0	ID=AsAtg21621.t1.cds;Parent=AsAtg21621.t1
Asue_scaffold5	AUGUSTUS	CDS	23615318	23615386	.	-	0	ID=AsAtg21621.t1.cds;Parent=AsAtg21621.t1
Asue_scaffold5	AUGUSTUS	CDS	23615481	23615597	.	-	0	ID=AsAtg21621.t1.cds;Parent=AsAtg21621.t1
Asue_scaffold5	AUGUSTUS	CDS	23615678	23615749	.	-	0	ID=AsAtg21621.t1.cds;Parent=AsAtg21621.t1
Asue_scaffold5	AUGUSTUS	CDS	23615842	23615903	.	-	2	ID=AsAtg21621.t1.cds;Parent=AsAtg21621.t1
Asue_scaffold5	AUGUSTUS	CDS	23616031	23616112	.	-	0	ID=AsAtg21621.t1.cds;Parent=AsAtg21621.t1
Asue_scaffold5	AUGUSTUS	CDS	23616202	23616252	.	-	0	ID=AsAtg21621.t1.cds;Parent=AsAtg21621.t1
Asue_scaffold5	AUGUSTUS	CDS	23616371	23616451	.	-	0	ID=AsAtg21621.t1.cds;Parent=AsAtg21621.t1
Asue_scaffold5	AUGUSTUS	CDS	23616568	23616609	.	-	0	ID=AsAtg21621.t1.cds;Parent=AsAtg21621.t1
Asue_scaffold5	AUGUSTUS	CDS	23616696	23616794	.	-	0	ID=AsAtg21621.t1.cds;Parent=AsAtg21621.t1
Asue_scaffold5	AUGUSTUS	CDS	23616884	23616958	.	-	0	ID=AsAtg21621.t1.cds;Parent=AsAtg21621.t1
Asue_scaffold5	AUGUSTUS	CDS	23617109	23617184	.	-	1	ID=AsAtg21621.t1.cds;Parent=AsAtg21621.t1
Asue_scaffold5	AUGUSTUS	CDS	23617307	23617818	.	-	0	ID=AsAtg21621.t1.cds;Parent=AsAtg21621.t1
Asue_scaffold5	AUGUSTUS	exon	23612397	23612584	.	-	.	ID=AsAtg21621.t1.exon1;Parent=AsAtg21621.t1
Asue_scaffold5	AUGUSTUS	exon	23612695	23612761	.	-	.	ID=AsAtg21621.t1.exon2;Parent=AsAtg21621.t1
Asue_scaffold5	AUGUSTUS	exon	23612870	23612938	.	-	.	ID=AsAtg21621.t1.exon3;Parent=AsAtg21621.t1
Asue_scaffold5	AUGUSTUS	exon	23613138	23613254	.	-	.	ID=AsAtg21621.t1.exon4;Parent=AsAtg21621.t1
Asue_scaffold5	AUGUSTUS	exon	23613329	23613400	.	-	.	ID=AsAtg21621.t1.exon5;Parent=AsAtg21621.t1
Asue_scaffold5	AUGUSTUS	exon	23613466	23613560	.	-	.	ID=AsAtg21621.t1.exon6;Parent=AsAtg21621.t1
Asue_scaffold5	AUGUSTUS	exon	23613754	23613835	.	-	.	ID=AsAtg21621.t1.exon7;Parent=AsAtg21621.t1
Asue_scaffold5	AUGUSTUS	exon	23613930	23613980	.	-	.	ID=AsAtg21621.t1.exon8;Parent=AsAtg21621.t1
Asue_scaffold5	AUGUSTUS	exon	23614075	23614155	.	-	.	ID=AsAtg21621.t1.exon9;Parent=AsAtg21621.t1
Asue_scaffold5	AUGUSTUS	exon	23614320	23614361	.	-	.	ID=AsAtg21621.t1.exon10;Parent=AsAtg21621.t1
Asue_scaffold5	AUGUSTUS	exon	23614491	23614589	.	-	.	ID=AsAtg21621.t1.exon11;Parent=AsAtg21621.t1
Asue_scaffold5	AUGUSTUS	exon	23614690	23614761	.	-	.	ID=AsAtg21621.t1.exon12;Parent=AsAtg21621.t1
Asue_scaffold5	AUGUSTUS	exon	23614900	23615063	.	-	.	ID=AsAtg21621.t1.exon13;Parent=AsAtg21621.t1
Asue_scaffold5	AUGUSTUS	exon	23615168	23615234	.	-	.	ID=AsAtg21621.t1.exon14;Parent=AsAtg21621.t1
Asue_scaffold5	AUGUSTUS	exon	23615318	23615386	.	-	.	ID=AsAtg21621.t1.exon15;Parent=AsAtg21621.t1
Asue_scaffold5	AUGUSTUS	exon	23615481	23615597	.	-	.	ID=AsAtg21621.t1.exon16;Parent=AsAtg21621.t1
Asue_scaffold5	AUGUSTUS	exon	23615678	23615749	.	-	.	ID=AsAtg21621.t1.exon17;Parent=AsAtg21621.t1
Asue_scaffold5	AUGUSTUS	exon	23615842	23615903	.	-	.	ID=AsAtg21621.t1.exon18;Parent=AsAtg21621.t1
Asue_scaffold5	AUGUSTUS	exon	23616031	23616112	.	-	.	ID=AsAtg21621.t1.exon19;Parent=AsAtg21621.t1
Asue_scaffold5	AUGUSTUS	exon	23616202	23616252	.	-	.	ID=AsAtg21621.t1.exon20;Parent=AsAtg21621.t1
Asue_scaffold5	AUGUSTUS	exon	23616371	23616451	.	-	.	ID=AsAtg21621.t1.exon21;Parent=AsAtg21621.t1
Asue_scaffold5	AUGUSTUS	exon	23616568	23616609	.	-	.	ID=AsAtg21621.t1.exon22;Parent=AsAtg21621.t1
Asue_scaffold5	AUGUSTUS	exon	23616696	23616794	.	-	.	ID=AsAtg21621.t1.exon23;Parent=AsAtg21621.t1
Asue_scaffold5	AUGUSTUS	exon	23616884	23616958	.	-	.	ID=AsAtg21621.t1.exon24;Parent=AsAtg21621.t1
Asue_scaffold5	AUGUSTUS	exon	23617109	23617184	.	-	.	ID=AsAtg21621.t1.exon25;Parent=AsAtg21621.t1
Asue_scaffold5	AUGUSTUS	exon	23617307	23617818	.	-	.	ID=AsAtg21621.t1.exon26;Parent=AsAtg21621.t1
###
# start gene g21622
# protein sequence = [MALFRRFFYKKPPDRLLEISERVYVFDCCFSSDVMGEDEYKVYLGGIVAQLQDHFPEASFMVFNFREGEQRSQISDVL
# SQYDMTVMDYPRQYESCPLLPLEMIHHFLRSSESWLSLEGQQNVLLMHCERGGWPVLAFMLSGLLLYRKQYHGEQKTLEMVHKQAPKELLHLLSPLNP
# QPSQLRYLQYISRRNLGSDWPPSDTPLLLDCLILRDLPHFEGKKGCRPILRVYGQDPKARTNRSSILLFSTLKTKKHTRLYQQEECILVKLDIQCRVQ
# GDVVLECIHLHDDLVSEEMVFRIMFHTAFVRANILMLQRDEMDILWDVKDQFPKEFKAEVLFSGADAVVPPITTSTLSDDENDFDMTSPEEFFEVEEI
# FSDVIDGPDHKRDSDSFVVVNTASDDSEGKEVWKGDVEPNAFLDCASDDSNHKHDMHAETSTDPVKDITVDDVQYRSDGKADSNIDSVKDIGIDDGDE
# QRKRRTVEAKENDSSTVQTQSKGDEESNDLESMSQKTNTSLNKPISEKPQATLRKQVGANAKPAAAGDSLKPKSKQQETQGPNVRMAKPNAVSRWIPS
# NKGSYKDSMHVAYPPTRINSAPASITTSLKDGKRATSPDGVIPKDAKTKYLRASVSSPDMRSRAPICSSPDSSPKETPSSLPPASPHQAPPPLPSLTS
# EAKTVLHSSQAVASXXXXXXXXXXXXXXXXXXXXXXXXXXXXXXFSSERPNSGTVLXXXXXXXXXFSSERPNSGTVLXXXXXXXLPFPSERPNSGTVL
# PPPPSPPWKSVYASALAIPAICSTSQAPTSSPTPPPPPPAYYSVGQKSIDLQTSQLXXXXXXXXXXXFASVRRNSETLLXXXXXXXXXPWKSLYASTF
# ETHEACSTSSSXXXXXXXXXFSPLNTTKANDYILPPPPLPYTSIAPSPSVKILPLNGISSXXXXXXXXXXXXXXXXXFSNAHSVLSPPPPSYGSPPPP
# PPPPPSYGSPPPPPPPPPSYGSPPPPPPPPPSYGSPPPPPPPPPGYGSXXXXXXXXXXXXXXXXXXXXXFSHVSSIPPPPPMHGGAPPPPPPPPMHGG
# APPPPPPPPMHGGAPPPPPPPPMHGGAPPPPPPPMFGGAPPPPPPPMRGGAPPLPPPPMRGGAPPPPPPPMRGGAPPPPPPPMHGGAPPPPPPPMRGG
# APPPPPPPGGRGPGAPPPPPPPGGRAPGPPPPPGPRPPGGGPPPPPMLGARGAAVDPRGAGRGRGLPRPGFGSAAQKKSSLKPLHWVKVTRALQGSLW
# DELQRHGESQTPSEFDVSEIETLFSATVQKPADKSGSRRKSVGAKPEKVQLIDLRRANNTEIMLTKVKMPLPDMMAAVLAMDESVLDVDQIENLIKFC
# PTKEEMELLKNYTGDKTTLGKCEQYFLELMKVPRVEAKLRVFSFKFQFGTQITEFKKSLNAVNSACEEVRSSQKLKEIMKKILYLGNTLNQGTARGAA
# VGFKLDSLSKLSDTRAANSKMTLMHYLCKVLASKASVLLDFPKDLESLESASKIQLKSLAEEMQAIIKGLEKLNQELTASESDGPVSDVFRKTLGDFI
# SVAETEVATVSSLYSVVGRNADALAHYFGEDPNRCPFEQVTATLLNFIRLFKKAHEENVKQAELEKKKALKEAEMEKAKGVNLTKKPQRGGGAVQVNL
# SAKRHWMLSAVKKTGSGPMGSGFAWRGLSRNHRKIKRQQIQLKMAEDEDHYCEQHLIGPLDHSSSMVVIRESPIFAKDDGVVFPPIYHENLHVASSVY
# GVDRYLESPSESSSPSSSSRRSGSSSSFSLFPSDSDGQTSLTAFEFDRKAPSETEEKSLPLLLSGESPPSDSGEQSPFEQISPRLPSEQGGKSPPCDS
# DGKLLGKPLNREVDVLHDWWEPLLVRLYSKLKNLLTWFSKTIRSFYPVLAIAIWWWMRVRARRKRVKGENMDHLRDVIKERDERIVQLLHQLAQMNEL
# LLKHHKDIVSRRR]
# Evidence for and against this transcript:
# % of transcript supported by hints (any source): 85.4
# CDS exons: 18/20
#      P:  18 
# CDS introns: 17/19
#      E:  15 
#      P:  17 
# 5'UTR exons and introns: 0/1
# 3'UTR exons and introns: 0/1
# hint groups fully obeyed: 35
#      E:  15 
#      P:  20 
# incompatible hint groups: 19
#      P:  19 (TRINITY_GG_57_c809_g1_i1,TRINITY_GG_57_c977_g1_i6,TRINITY_GG_57_c977_g1_i7,AT5G07730.1,...)
# end gene g21622
Asue_scaffold5	AUGUSTUS	gene	23619322	23628632	.	+	.	ID=AsAtg21622
Asue_scaffold5	AUGUSTUS	mRNA	23619322	23628632	.	+	.	ID=AsAtg21622.t1;Parent=AsAtg21622
Asue_scaffold5	AUGUSTUS	CDS	23619477	23619549	.	+	0	ID=AsAtg21622.t1.cds;Parent=AsAtg21622.t1
Asue_scaffold5	AUGUSTUS	CDS	23620015	23620718	.	+	2	ID=AsAtg21622.t1.cds;Parent=AsAtg21622.t1
Asue_scaffold5	AUGUSTUS	CDS	23620881	23621102	.	+	0	ID=AsAtg21622.t1.cds;Parent=AsAtg21622.t1
Asue_scaffold5	AUGUSTUS	CDS	23621182	23623976	.	+	0	ID=AsAtg21622.t1.cds;Parent=AsAtg21622.t1
Asue_scaffold5	AUGUSTUS	CDS	23624124	23624244	.	+	1	ID=AsAtg21622.t1.cds;Parent=AsAtg21622.t1
Asue_scaffold5	AUGUSTUS	CDS	23624547	23624618	.	+	0	ID=AsAtg21622.t1.cds;Parent=AsAtg21622.t1
Asue_scaffold5	AUGUSTUS	CDS	23624717	23624815	.	+	0	ID=AsAtg21622.t1.cds;Parent=AsAtg21622.t1
Asue_scaffold5	AUGUSTUS	CDS	23624963	23625004	.	+	0	ID=AsAtg21622.t1.cds;Parent=AsAtg21622.t1
Asue_scaffold5	AUGUSTUS	CDS	23625118	23625198	.	+	0	ID=AsAtg21622.t1.cds;Parent=AsAtg21622.t1
Asue_scaffold5	AUGUSTUS	CDS	23625300	23625350	.	+	0	ID=AsAtg21622.t1.cds;Parent=AsAtg21622.t1
Asue_scaffold5	AUGUSTUS	CDS	23625442	23625523	.	+	0	ID=AsAtg21622.t1.cds;Parent=AsAtg21622.t1
Asue_scaffold5	AUGUSTUS	CDS	23625640	23625734	.	+	2	ID=AsAtg21622.t1.cds;Parent=AsAtg21622.t1
Asue_scaffold5	AUGUSTUS	CDS	23625847	23625918	.	+	0	ID=AsAtg21622.t1.cds;Parent=AsAtg21622.t1
Asue_scaffold5	AUGUSTUS	CDS	23625996	23626112	.	+	0	ID=AsAtg21622.t1.cds;Parent=AsAtg21622.t1
Asue_scaffold5	AUGUSTUS	CDS	23626317	23626385	.	+	0	ID=AsAtg21622.t1.cds;Parent=AsAtg21622.t1
Asue_scaffold5	AUGUSTUS	CDS	23626485	23626551	.	+	0	ID=AsAtg21622.t1.cds;Parent=AsAtg21622.t1
Asue_scaffold5	AUGUSTUS	CDS	23626679	23626821	.	+	2	ID=AsAtg21622.t1.cds;Parent=AsAtg21622.t1
Asue_scaffold5	AUGUSTUS	CDS	23626910	23627056	.	+	0	ID=AsAtg21622.t1.cds;Parent=AsAtg21622.t1
Asue_scaffold5	AUGUSTUS	CDS	23627514	23628236	.	+	0	ID=AsAtg21622.t1.cds;Parent=AsAtg21622.t1
Asue_scaffold5	AUGUSTUS	CDS	23628317	23628403	.	+	0	ID=AsAtg21622.t1.cds;Parent=AsAtg21622.t1
Asue_scaffold5	AUGUSTUS	exon	23619477	23619549	.	+	.	ID=AsAtg21622.t1.exon1;Parent=AsAtg21622.t1
Asue_scaffold5	AUGUSTUS	exon	23620015	23620718	.	+	.	ID=AsAtg21622.t1.exon2;Parent=AsAtg21622.t1
Asue_scaffold5	AUGUSTUS	exon	23620881	23621102	.	+	.	ID=AsAtg21622.t1.exon3;Parent=AsAtg21622.t1
Asue_scaffold5	AUGUSTUS	exon	23621182	23623976	.	+	.	ID=AsAtg21622.t1.exon4;Parent=AsAtg21622.t1
Asue_scaffold5	AUGUSTUS	exon	23624124	23624244	.	+	.	ID=AsAtg21622.t1.exon5;Parent=AsAtg21622.t1
Asue_scaffold5	AUGUSTUS	exon	23624547	23624618	.	+	.	ID=AsAtg21622.t1.exon6;Parent=AsAtg21622.t1
Asue_scaffold5	AUGUSTUS	exon	23624717	23624815	.	+	.	ID=AsAtg21622.t1.exon7;Parent=AsAtg21622.t1
Asue_scaffold5	AUGUSTUS	exon	23624963	23625004	.	+	.	ID=AsAtg21622.t1.exon8;Parent=AsAtg21622.t1
Asue_scaffold5	AUGUSTUS	exon	23625118	23625198	.	+	.	ID=AsAtg21622.t1.exon9;Parent=AsAtg21622.t1
Asue_scaffold5	AUGUSTUS	exon	23625300	23625350	.	+	.	ID=AsAtg21622.t1.exon10;Parent=AsAtg21622.t1
Asue_scaffold5	AUGUSTUS	exon	23625442	23625523	.	+	.	ID=AsAtg21622.t1.exon11;Parent=AsAtg21622.t1
Asue_scaffold5	AUGUSTUS	exon	23625640	23625734	.	+	.	ID=AsAtg21622.t1.exon12;Parent=AsAtg21622.t1
Asue_scaffold5	AUGUSTUS	exon	23625847	23625918	.	+	.	ID=AsAtg21622.t1.exon13;Parent=AsAtg21622.t1
Asue_scaffold5	AUGUSTUS	exon	23625996	23626112	.	+	.	ID=AsAtg21622.t1.exon14;Parent=AsAtg21622.t1
Asue_scaffold5	AUGUSTUS	exon	23626317	23626385	.	+	.	ID=AsAtg21622.t1.exon15;Parent=AsAtg21622.t1
Asue_scaffold5	AUGUSTUS	exon	23626485	23626551	.	+	.	ID=AsAtg21622.t1.exon16;Parent=AsAtg21622.t1
Asue_scaffold5	AUGUSTUS	exon	23626679	23626821	.	+	.	ID=AsAtg21622.t1.exon17;Parent=AsAtg21622.t1
Asue_scaffold5	AUGUSTUS	exon	23626910	23627056	.	+	.	ID=AsAtg21622.t1.exon18;Parent=AsAtg21622.t1
Asue_scaffold5	AUGUSTUS	exon	23627514	23628236	.	+	.	ID=AsAtg21622.t1.exon19;Parent=AsAtg21622.t1
Asue_scaffold5	AUGUSTUS	exon	23628317	23628403	.	+	.	ID=AsAtg21622.t1.exon20;Parent=AsAtg21622.t1
###
# start gene g21623
# protein sequence = [MGKEDGFRTQKRVSTASSAAAGVLPTTMASGGVRRPPPRGRQIQKTFNNVKMTILCGFVTILVLRGTIGINFGTSDAD
# VVNQNIIEETNRLLAEIRSDSDPTDSNEPPDSDLDLNMTYTLGPKITNWDQKRKLWLTQNPDFPSFINGKAKVLLLTGSPPKPCDNPIGDHYLLKSVK
# NKIDYCRIHGIEIVYNMAHLDKELAGYWAKLPMIRRLMLSHPEIEWIWWMDSDALFTDMVFEIPLSRYDYHNLVIHGYPDLLFDQKSWIALNTGSFLF
# RNCQWSLDLLDAWAPMGPKGPIREEAGKILTANLKGRPAFEADDQSALIYLLLSQKETWMEKVFVENQYYLHGFWEGLVDKYEEMMEKYHPGLGDERW
# PFITHFVGCKPCGSYADYAVERCLKSMERAFNFADNQVLKLYGFGHRGLLSPKIKRIRNETTFPLKFVDRFDIRRTTPLKIEARS]
# Evidence for and against this transcript:
# % of transcript supported by hints (any source): 33.3
# CDS exons: 1/1
#      P:   1 
# CDS introns: 0/0
# 5'UTR exons and introns: 0/1
# 3'UTR exons and introns: 0/1
# hint groups fully obeyed: 0
# incompatible hint groups: 3
#      P:   3 (TRINITY_GG_57_c1993_g1_i1,AT5G07720.1)
# end gene g21623
Asue_scaffold5	AUGUSTUS	gene	23628651	23630357	.	-	.	ID=AsAtg21623
Asue_scaffold5	AUGUSTUS	mRNA	23628651	23630357	.	-	.	ID=AsAtg21623.t1;Parent=AsAtg21623
Asue_scaffold5	AUGUSTUS	CDS	23628782	23630155	.	-	0	ID=AsAtg21623.t1.cds;Parent=AsAtg21623.t1
Asue_scaffold5	AUGUSTUS	exon	23628782	23630155	.	-	.	ID=AsAtg21623.t1.exon1;Parent=AsAtg21623.t1
###
# start gene g21624
# protein sequence = [MLRSRSESGGSFESVGSESDRISARSRLVSSIMFWFTTSASEVPKLMPIVPRRTRMVTKPQRIVIFTLLNVFWICLPR
# GGGLLTPPLAIVVGRTPAAAEEAVDTRF]
# Evidence for and against this transcript:
# % of transcript supported by hints (any source): 0
# CDS exons: 0/1
# CDS introns: 0/0
# 5'UTR exons and introns: 0/1
# 3'UTR exons and introns: 0/1
# hint groups fully obeyed: 0
# incompatible hint groups: 1
#      P:   1 (AT5G07720.1)
# end gene g21624
Asue_scaffold5	AUGUSTUS	gene	23629765	23630190	.	+	.	ID=AsAtg21624
Asue_scaffold5	AUGUSTUS	mRNA	23629765	23630190	.	+	.	ID=AsAtg21624.t1;Parent=AsAtg21624
Asue_scaffold5	AUGUSTUS	CDS	23629809	23630129	.	+	0	ID=AsAtg21624.t1.cds;Parent=AsAtg21624.t1
Asue_scaffold5	AUGUSTUS	exon	23629809	23630129	.	+	.	ID=AsAtg21624.t1.exon1;Parent=AsAtg21624.t1
###
# start gene g21625
# protein sequence = [MDPEDRSEIAFFDVETTVPKRGQRFAILEFGSILVCPKKLTELRSYTTLVQPADLSLISSLSVRCNGIKRDDVVLAPL
# FADIADTVYDILHGRIWAGHNILRFDCARIREAFAEIGRQPPEPKGAIDSLGLLTQKFGRRAGDMKMATLARYFGLGNQTHRSLDDVRMNLEVLKYCA
# TVLFLESSLPYAHVDNSVSPGTISSRRRIDASHEGNTVTTSVRLPSISENCAAQSDPFNMSVLRNEMASDNHIQSDILMEEEQIETSDVVASENTSDH
# EGFLTPDAMSLSNIKAMLVPFYPGSQMMKLKLLHGDSPLQLYCSYLKIRFGVNGKFLDNTGRRRLNFVVDLNPSLCSILEACDSNAQKLSVDSGSTSE
# WNPVVNPMKGFVNYPNARIHIATEINGDEARYATEIHQRESSGATQKLIFSNPNNEELESLLTTGSVVDAFLSLEPYDYQQKAGIRLVAKKLVIHS]
# Evidence for and against this transcript:
# % of transcript supported by hints (any source): 84.6
# CDS exons: 6/6
#      P:   6 
# CDS introns: 5/5
#      E:   4 
#      P:   5 
# 5'UTR exons and introns: 0/1
# 3'UTR exons and introns: 0/1
# hint groups fully obeyed: 10
#      E:   4 
#      P:   6 
# incompatible hint groups: 7
#      P:   7 (AT5G07710.1,TRINITY_GG_57_c471_g1_i2)
# end gene g21625
Asue_scaffold5	AUGUSTUS	gene	23630416	23632607	.	-	.	ID=AsAtg21625
Asue_scaffold5	AUGUSTUS	mRNA	23630416	23632607	.	-	.	ID=AsAtg21625.t1;Parent=AsAtg21625
Asue_scaffold5	AUGUSTUS	CDS	23630547	23630778	.	-	1	ID=AsAtg21625.t1.cds;Parent=AsAtg21625.t1
Asue_scaffold5	AUGUSTUS	CDS	23630894	23631525	.	-	0	ID=AsAtg21625.t1.cds;Parent=AsAtg21625.t1
Asue_scaffold5	AUGUSTUS	CDS	23631616	23631679	.	-	1	ID=AsAtg21625.t1.cds;Parent=AsAtg21625.t1
Asue_scaffold5	AUGUSTUS	CDS	23631770	23631816	.	-	0	ID=AsAtg21625.t1.cds;Parent=AsAtg21625.t1
Asue_scaffold5	AUGUSTUS	CDS	23631950	23632107	.	-	2	ID=AsAtg21625.t1.cds;Parent=AsAtg21625.t1
Asue_scaffold5	AUGUSTUS	CDS	23632311	23632584	.	-	0	ID=AsAtg21625.t1.cds;Parent=AsAtg21625.t1
Asue_scaffold5	AUGUSTUS	exon	23630547	23630778	.	-	.	ID=AsAtg21625.t1.exon1;Parent=AsAtg21625.t1
Asue_scaffold5	AUGUSTUS	exon	23630894	23631525	.	-	.	ID=AsAtg21625.t1.exon2;Parent=AsAtg21625.t1
Asue_scaffold5	AUGUSTUS	exon	23631616	23631679	.	-	.	ID=AsAtg21625.t1.exon3;Parent=AsAtg21625.t1
Asue_scaffold5	AUGUSTUS	exon	23631770	23631816	.	-	.	ID=AsAtg21625.t1.exon4;Parent=AsAtg21625.t1
Asue_scaffold5	AUGUSTUS	exon	23631950	23632107	.	-	.	ID=AsAtg21625.t1.exon5;Parent=AsAtg21625.t1
Asue_scaffold5	AUGUSTUS	exon	23632311	23632584	.	-	.	ID=AsAtg21625.t1.exon6;Parent=AsAtg21625.t1
###
# start gene g21626
# protein sequence = [MSKRPYCIGEGLKKGAWTTEEDKKLISYIHDHGEGGWRDIPEKAGLKRCGKSCRLRWTNYLKPDIKRGEFSYEEEQII
# IMLHASRGNKWSVIARHXXXXXXXXXXXXXXXXXXXRLIDDGIDPVTHKPLASSNPNPVEPMKFDFQKKSNQDEHSSQSSSTTPASLPLSSNLNSVKS
# KISSGETQIESGHVSCKKRFGRSSSTSRLLNKVAARASSIGNILSTSIEGTLRSPASSSGLPDSFSQSYEYMIDNKEDLGTSIDLNIPEYDFPQFLEQ
# LINDDDENENIVGPEQDLLMSDFPSTFVDEDDILGDITSWSTYLLDHPNFMYESDQDSDEKNFL]
# Evidence for and against this transcript:
# % of transcript supported by hints (any source): 71.4
# CDS exons: 3/3
#      P:   3 
# CDS introns: 2/2
#      P:   2 
# 5'UTR exons and introns: 0/1
# 3'UTR exons and introns: 0/1
# hint groups fully obeyed: 0
# incompatible hint groups: 3
#      P:   3 (TRINITY_GG_57_c2877_g1_i1,AT5G07700.1)
# end gene g21626
Asue_scaffold5	AUGUSTUS	gene	23634141	23635637	.	-	.	ID=AsAtg21626
Asue_scaffold5	AUGUSTUS	mRNA	23634141	23635637	.	-	.	ID=AsAtg21626.t1;Parent=AsAtg21626
Asue_scaffold5	AUGUSTUS	CDS	23634321	23635074	.	-	1	ID=AsAtg21626.t1.cds;Parent=AsAtg21626.t1
Asue_scaffold5	AUGUSTUS	CDS	23635185	23635314	.	-	2	ID=AsAtg21626.t1.cds;Parent=AsAtg21626.t1
Asue_scaffold5	AUGUSTUS	CDS	23635442	23635574	.	-	0	ID=AsAtg21626.t1.cds;Parent=AsAtg21626.t1
Asue_scaffold5	AUGUSTUS	exon	23634321	23635074	.	-	.	ID=AsAtg21626.t1.exon1;Parent=AsAtg21626.t1
Asue_scaffold5	AUGUSTUS	exon	23635185	23635314	.	-	.	ID=AsAtg21626.t1.exon2;Parent=AsAtg21626.t1
Asue_scaffold5	AUGUSTUS	exon	23635442	23635574	.	-	.	ID=AsAtg21626.t1.exon3;Parent=AsAtg21626.t1
###
# start gene g21627
# protein sequence = [MSRKPCCVGEGLKKGAWTAEEDKKLISYIHEHGEGGWRDIPQKAGLKRCGKSCRLRWANYLKPDIKRGEFSYEEEQII
# IMLHASRGNKWSVIARHXXXXXXXXXXXXXXXXXXXLLIDKGIDPVTHKPLAYDSNPDEQSQSGSISPKSLPPSSSKNVPEITSSDETPKYDASLSSK
# KRCFKRSSSTSKLLNKVAARASSMGNILAASIEGTLISSTPLSSCLNDDFSETSQFQMEEFDPFYQSSEHIIDHMKEDISINNSEYDFSQFLEQFSNN
# EGEEADNTGGGYNQDLLMSDVSSTSVDGDEMMQNIADWSKYLLDHSDFNYDTNQDYDDKNFI]
# Evidence for and against this transcript:
# % of transcript supported by hints (any source): 55.6
# CDS exons: 3/3
#      P:   3 
# CDS introns: 2/2
#      E:   1 
#      P:   2 
# 5'UTR exons and introns: 0/3
# 3'UTR exons and introns: 0/1
# hint groups fully obeyed: 4
#      E:   1 
#      P:   3 
# incompatible hint groups: 4
#      P:   4 (TRINITY_GG_57_c438_g1_i1,AT5G07690.1)
# end gene g21627
Asue_scaffold5	AUGUSTUS	gene	23637365	23639507	.	-	.	ID=AsAtg21627
Asue_scaffold5	AUGUSTUS	mRNA	23637365	23639507	.	-	.	ID=AsAtg21627.t1;Parent=AsAtg21627
Asue_scaffold5	AUGUSTUS	CDS	23637624	23638371	.	-	1	ID=AsAtg21627.t1.cds;Parent=AsAtg21627.t1
Asue_scaffold5	AUGUSTUS	CDS	23638461	23638590	.	-	2	ID=AsAtg21627.t1.cds;Parent=AsAtg21627.t1
Asue_scaffold5	AUGUSTUS	CDS	23638687	23638819	.	-	0	ID=AsAtg21627.t1.cds;Parent=AsAtg21627.t1
Asue_scaffold5	AUGUSTUS	exon	23637624	23638371	.	-	.	ID=AsAtg21627.t1.exon1;Parent=AsAtg21627.t1
Asue_scaffold5	AUGUSTUS	exon	23638461	23638590	.	-	.	ID=AsAtg21627.t1.exon2;Parent=AsAtg21627.t1
Asue_scaffold5	AUGUSTUS	exon	23638687	23638819	.	-	.	ID=AsAtg21627.t1.exon3;Parent=AsAtg21627.t1
###
# start gene g21628
# protein sequence = [METFGVFHKEDDEQMDLXXXXXXXXXXXXXXTHYLHKKVLDLGFSAKAIGEVDLNKAEPWELPYKAKXXXXXXXXXXX
# XXXXXXXXXXXXXXXXXXXXXXXXXXXXXXXXXXXXXXXXXXXXXXXXXXXXXXXXXXXXXXXXXXXLSAHNLPKTAKNEWVICRVFHKTAGGKKIPI
# STLIRIGSYGTGSSLPPLTDSSPYNDKTKTEPVYVPCFSNQAETRGTILNCFSNPSLSSIQPDFLQMIPLYQPQSLNISESSNPVLTQEQSVLQAMME
# NNRRQNFKTLSISQETGVSNTDNSSVFEFGRKRFDHQEVPSPSSGPVDLEPFWNY]
# Evidence for and against this transcript:
# % of transcript supported by hints (any source): 42.9
# CDS exons: 2/3
#      P:   2 
# CDS introns: 1/2
#      E:   1 
#      P:   1 
# 5'UTR exons and introns: 0/1
# 3'UTR exons and introns: 0/1
# hint groups fully obeyed: 1
#      E:   1 
# incompatible hint groups: 2
#      P:   2 (TRINITY_GG_57_c79_g1_i2)
# end gene g21628
Asue_scaffold5	AUGUSTUS	gene	23648393	23650107	.	-	.	ID=AsAtg21628
Asue_scaffold5	AUGUSTUS	mRNA	23648393	23650107	.	-	.	ID=AsAtg21628.t1;Parent=AsAtg21628
Asue_scaffold5	AUGUSTUS	CDS	23648577	23649098	.	-	0	ID=AsAtg21628.t1.cds;Parent=AsAtg21628.t1
Asue_scaffold5	AUGUSTUS	CDS	23649222	23649499	.	-	2	ID=AsAtg21628.t1.cds;Parent=AsAtg21628.t1
Asue_scaffold5	AUGUSTUS	CDS	23649618	23649807	.	-	0	ID=AsAtg21628.t1.cds;Parent=AsAtg21628.t1
Asue_scaffold5	AUGUSTUS	exon	23648577	23649098	.	-	.	ID=AsAtg21628.t1.exon1;Parent=AsAtg21628.t1
Asue_scaffold5	AUGUSTUS	exon	23649222	23649499	.	-	.	ID=AsAtg21628.t1.exon2;Parent=AsAtg21628.t1
Asue_scaffold5	AUGUSTUS	exon	23649618	23649807	.	-	.	ID=AsAtg21628.t1.exon3;Parent=AsAtg21628.t1
###
# start gene g21629
# protein sequence = [MSYNTGKKESSPVSPLKKRRASWSELWVNHHHLLSSSPLDLAAKFQSLTPPISKSKTLLPDFTLLLPDLILIRVIQKI
# PNSQRKNLSLVCKRWFRLHGRLVRSFKVSDWEFLSSGRLISRFPNLETVDLVSGCLISPPNLGILVNHRIVSFTVGVGSYQSWSFFEENLLSVELVER
# GLKALAGGCSNLRKLVVTNTSELGLLNVAEECSRLQELELHKCSDSVLLGIGAFENLQILRLVGNVDGLYNSLVSDIGLMILAQGCKRLVKLELVGCE
# GGFDGIKEIGECCQMLEELTVCDNKMESGWLGGLRYCENLKTLKLVSCKKIDNDPDESLSCCCPALERLQLEKCQLRDKNTVKALFKMCEAAREIVFQ
# DCWGLDNDIFSLAMAFGRVKLLYLEGCSLLTTSGLESVILHWHELEHLKVVSCKNIKDSEVSPSLSALFSALVELQWRPDTRSHLSSSLTGTGIGEKG
# GKFFKKT]
# Evidence for and against this transcript:
# % of transcript supported by hints (any source): 60
# CDS exons: 2/2
#      P:   2 
# CDS introns: 1/1
#      E:   1 
#      P:   1 
# 5'UTR exons and introns: 0/1
# 3'UTR exons and introns: 0/1
# hint groups fully obeyed: 2
#      E:   1 
#      P:   1 
# incompatible hint groups: 5
#      P:   5 (AT5G07670.1,TRINITY_GG_57_c530_g1_i1)
# end gene g21629
Asue_scaffold5	AUGUSTUS	gene	23653663	23655577	.	-	.	ID=AsAtg21629
Asue_scaffold5	AUGUSTUS	mRNA	23653663	23655577	.	-	.	ID=AsAtg21629.t1;Parent=AsAtg21629
Asue_scaffold5	AUGUSTUS	CDS	23653842	23654109	.	-	1	ID=AsAtg21629.t1.cds;Parent=AsAtg21629.t1
Asue_scaffold5	AUGUSTUS	CDS	23654324	23655489	.	-	0	ID=AsAtg21629.t1.cds;Parent=AsAtg21629.t1
Asue_scaffold5	AUGUSTUS	exon	23653842	23654109	.	-	.	ID=AsAtg21629.t1.exon1;Parent=AsAtg21629.t1
Asue_scaffold5	AUGUSTUS	exon	23654324	23655489	.	-	.	ID=AsAtg21629.t1.exon2;Parent=AsAtg21629.t1
###
# start gene g21630
# protein sequence = [MDEHGDHRQSNPFNDQQPSSGKILRIRLENFMCHSNLEIEFGDWVNFITGQNGSGKSAILTALCVAFGCRARGTQRAA
# TLKDFIKTGCSYALLYVELKNQGEDAFKPEIYGDTLIIERRISDSTSLTVLKDHQGRKISSRKEELRELVEHYNIDVENPCVIMSQDKSREFLHSGND
# KDKFKFFYKATLLQQVDDILQSIGTKLNSANALLDEMEKTIKPIEKEINELLEKIKNMEHVEEITQQVLHLKKKLAWSWVYDVDRQLKEQNEKIVKFK
# ERVPTCQNKIDRKLGEVESLRVSLTEKKAQVACLIDESTAMKRELECLRQSMKKAAREKIALEEEYHHKCSNIQKIKDRVRRLERQIEDINEMTIRST
# QVEQSEIEGKLNQLTVEVEKAESLLSSLKEEENMVMEKASAGGKEKEHIEEMIRDHEKKQRNMNAHINDLKKHQTNKVTAFGGDKVINLLRAIERHHR
# RFKMPPIGPIGAHVTLINGNRWASAVEQALGNLLNAFIVTDHKDLVALRDCGKEAKYNNLKIIIYDFSRPRLDIPRHMIPQTEHPTILSVLHSENTTV
# LNVLVDVSCVERHVLAENYEVGKIIAFERRLSHLKDVFTIDGYRMFSRGPVQTTLPPRPRRPTRLCASFDDQIKDLEIEASREQSEIQECRGQKREAE
# MNLEGLESTMRRLKKQRTQLEKDLTRKELEMQDLKNSVASETKASPTSSVNELHLEIMKFQKEIEEKESLLEKLQDSLKEAELKANELKASYENLYES
# AKGEIEALEKAEDELKEKEDELHSAETEKNHYEDIMKDKVLPEIKQAETIYKELEMKRQESNKKASIICPESEIKALGPWDGPTPLQLSAQINKINHR
# LKRENENYSESIDDLRIMHGEKEQKIGKKRKTYKSCREKLKVCKDAVDSRWNKLQRNKDLLKRELTWQFNHHLGKKGISGNIRVSYEDKTLSIEVKMP
# QDATNSAVRDTRGLSGGERSFSTLCFTLALQNMTEAPIRAMDEFDVFMDAVSRKISLDTLIDFALKQGSQWMFITPHDISMVKSHEKIKKQQMAAPRS]
# Evidence for and against this transcript:
# % of transcript supported by hints (any source): 96.5
# CDS exons: 28/28
#      P:  28 
# CDS introns: 27/27
#      P:  27 
# 5'UTR exons and introns: 0/1
# 3'UTR exons and introns: 0/1
# hint groups fully obeyed: 0
# incompatible hint groups: 1
#      P:   1 (AT5G07660.1)
# end gene g21630
Asue_scaffold5	AUGUSTUS	gene	23655869	23663137	.	-	.	ID=AsAtg21630
Asue_scaffold5	AUGUSTUS	mRNA	23655869	23663137	.	-	.	ID=AsAtg21630.t1;Parent=AsAtg21630
Asue_scaffold5	AUGUSTUS	CDS	23655998	23656055	.	-	1	ID=AsAtg21630.t1.cds;Parent=AsAtg21630.t1
Asue_scaffold5	AUGUSTUS	CDS	23656153	23656247	.	-	0	ID=AsAtg21630.t1.cds;Parent=AsAtg21630.t1
Asue_scaffold5	AUGUSTUS	CDS	23656406	23656503	.	-	2	ID=AsAtg21630.t1.cds;Parent=AsAtg21630.t1
Asue_scaffold5	AUGUSTUS	CDS	23656813	23656870	.	-	0	ID=AsAtg21630.t1.cds;Parent=AsAtg21630.t1
Asue_scaffold5	AUGUSTUS	CDS	23656961	23657039	.	-	1	ID=AsAtg21630.t1.cds;Parent=AsAtg21630.t1
Asue_scaffold5	AUGUSTUS	CDS	23657140	23657219	.	-	0	ID=AsAtg21630.t1.cds;Parent=AsAtg21630.t1
Asue_scaffold5	AUGUSTUS	CDS	23657303	23657405	.	-	1	ID=AsAtg21630.t1.cds;Parent=AsAtg21630.t1
Asue_scaffold5	AUGUSTUS	CDS	23657503	23657639	.	-	0	ID=AsAtg21630.t1.cds;Parent=AsAtg21630.t1
Asue_scaffold5	AUGUSTUS	CDS	23657799	23657894	.	-	0	ID=AsAtg21630.t1.cds;Parent=AsAtg21630.t1
Asue_scaffold5	AUGUSTUS	CDS	23657964	23658049	.	-	2	ID=AsAtg21630.t1.cds;Parent=AsAtg21630.t1
Asue_scaffold5	AUGUSTUS	CDS	23658177	23658291	.	-	0	ID=AsAtg21630.t1.cds;Parent=AsAtg21630.t1
Asue_scaffold5	AUGUSTUS	CDS	23658373	23658504	.	-	0	ID=AsAtg21630.t1.cds;Parent=AsAtg21630.t1
Asue_scaffold5	AUGUSTUS	CDS	23658674	23658875	.	-	1	ID=AsAtg21630.t1.cds;Parent=AsAtg21630.t1
Asue_scaffold5	AUGUSTUS	CDS	23659149	23659261	.	-	0	ID=AsAtg21630.t1.cds;Parent=AsAtg21630.t1
Asue_scaffold5	AUGUSTUS	CDS	23659368	23659470	.	-	1	ID=AsAtg21630.t1.cds;Parent=AsAtg21630.t1
Asue_scaffold5	AUGUSTUS	CDS	23659574	23659743	.	-	0	ID=AsAtg21630.t1.cds;Parent=AsAtg21630.t1
Asue_scaffold5	AUGUSTUS	CDS	23659915	23660019	.	-	0	ID=AsAtg21630.t1.cds;Parent=AsAtg21630.t1
Asue_scaffold5	AUGUSTUS	CDS	23660132	23660206	.	-	0	ID=AsAtg21630.t1.cds;Parent=AsAtg21630.t1
Asue_scaffold5	AUGUSTUS	CDS	23660348	23660423	.	-	1	ID=AsAtg21630.t1.cds;Parent=AsAtg21630.t1
Asue_scaffold5	AUGUSTUS	CDS	23660518	23660594	.	-	0	ID=AsAtg21630.t1.cds;Parent=AsAtg21630.t1
Asue_scaffold5	AUGUSTUS	CDS	23660725	23660859	.	-	0	ID=AsAtg21630.t1.cds;Parent=AsAtg21630.t1
Asue_scaffold5	AUGUSTUS	CDS	23661147	23661266	.	-	0	ID=AsAtg21630.t1.cds;Parent=AsAtg21630.t1
Asue_scaffold5	AUGUSTUS	CDS	23661544	23661864	.	-	0	ID=AsAtg21630.t1.cds;Parent=AsAtg21630.t1
Asue_scaffold5	AUGUSTUS	CDS	23661937	23662023	.	-	0	ID=AsAtg21630.t1.cds;Parent=AsAtg21630.t1
Asue_scaffold5	AUGUSTUS	CDS	23662138	23662193	.	-	2	ID=AsAtg21630.t1.cds;Parent=AsAtg21630.t1
Asue_scaffold5	AUGUSTUS	CDS	23662333	23662466	.	-	1	ID=AsAtg21630.t1.cds;Parent=AsAtg21630.t1
Asue_scaffold5	AUGUSTUS	CDS	23662551	23662656	.	-	2	ID=AsAtg21630.t1.cds;Parent=AsAtg21630.t1
Asue_scaffold5	AUGUSTUS	CDS	23662900	23663059	.	-	0	ID=AsAtg21630.t1.cds;Parent=AsAtg21630.t1
Asue_scaffold5	AUGUSTUS	exon	23655998	23656055	.	-	.	ID=AsAtg21630.t1.exon1;Parent=AsAtg21630.t1
Asue_scaffold5	AUGUSTUS	exon	23656153	23656247	.	-	.	ID=AsAtg21630.t1.exon2;Parent=AsAtg21630.t1
Asue_scaffold5	AUGUSTUS	exon	23656406	23656503	.	-	.	ID=AsAtg21630.t1.exon3;Parent=AsAtg21630.t1
Asue_scaffold5	AUGUSTUS	exon	23656813	23656870	.	-	.	ID=AsAtg21630.t1.exon4;Parent=AsAtg21630.t1
Asue_scaffold5	AUGUSTUS	exon	23656961	23657039	.	-	.	ID=AsAtg21630.t1.exon5;Parent=AsAtg21630.t1
Asue_scaffold5	AUGUSTUS	exon	23657140	23657219	.	-	.	ID=AsAtg21630.t1.exon6;Parent=AsAtg21630.t1
Asue_scaffold5	AUGUSTUS	exon	23657303	23657405	.	-	.	ID=AsAtg21630.t1.exon7;Parent=AsAtg21630.t1
Asue_scaffold5	AUGUSTUS	exon	23657503	23657639	.	-	.	ID=AsAtg21630.t1.exon8;Parent=AsAtg21630.t1
Asue_scaffold5	AUGUSTUS	exon	23657799	23657894	.	-	.	ID=AsAtg21630.t1.exon9;Parent=AsAtg21630.t1
Asue_scaffold5	AUGUSTUS	exon	23657964	23658049	.	-	.	ID=AsAtg21630.t1.exon10;Parent=AsAtg21630.t1
Asue_scaffold5	AUGUSTUS	exon	23658177	23658291	.	-	.	ID=AsAtg21630.t1.exon11;Parent=AsAtg21630.t1
Asue_scaffold5	AUGUSTUS	exon	23658373	23658504	.	-	.	ID=AsAtg21630.t1.exon12;Parent=AsAtg21630.t1
Asue_scaffold5	AUGUSTUS	exon	23658674	23658875	.	-	.	ID=AsAtg21630.t1.exon13;Parent=AsAtg21630.t1
Asue_scaffold5	AUGUSTUS	exon	23659149	23659261	.	-	.	ID=AsAtg21630.t1.exon14;Parent=AsAtg21630.t1
Asue_scaffold5	AUGUSTUS	exon	23659368	23659470	.	-	.	ID=AsAtg21630.t1.exon15;Parent=AsAtg21630.t1
Asue_scaffold5	AUGUSTUS	exon	23659574	23659743	.	-	.	ID=AsAtg21630.t1.exon16;Parent=AsAtg21630.t1
Asue_scaffold5	AUGUSTUS	exon	23659915	23660019	.	-	.	ID=AsAtg21630.t1.exon17;Parent=AsAtg21630.t1
Asue_scaffold5	AUGUSTUS	exon	23660132	23660206	.	-	.	ID=AsAtg21630.t1.exon18;Parent=AsAtg21630.t1
Asue_scaffold5	AUGUSTUS	exon	23660348	23660423	.	-	.	ID=AsAtg21630.t1.exon19;Parent=AsAtg21630.t1
Asue_scaffold5	AUGUSTUS	exon	23660518	23660594	.	-	.	ID=AsAtg21630.t1.exon20;Parent=AsAtg21630.t1
Asue_scaffold5	AUGUSTUS	exon	23660725	23660859	.	-	.	ID=AsAtg21630.t1.exon21;Parent=AsAtg21630.t1
Asue_scaffold5	AUGUSTUS	exon	23661147	23661266	.	-	.	ID=AsAtg21630.t1.exon22;Parent=AsAtg21630.t1
Asue_scaffold5	AUGUSTUS	exon	23661544	23661864	.	-	.	ID=AsAtg21630.t1.exon23;Parent=AsAtg21630.t1
Asue_scaffold5	AUGUSTUS	exon	23661937	23662023	.	-	.	ID=AsAtg21630.t1.exon24;Parent=AsAtg21630.t1
Asue_scaffold5	AUGUSTUS	exon	23662138	23662193	.	-	.	ID=AsAtg21630.t1.exon25;Parent=AsAtg21630.t1
Asue_scaffold5	AUGUSTUS	exon	23662333	23662466	.	-	.	ID=AsAtg21630.t1.exon26;Parent=AsAtg21630.t1
Asue_scaffold5	AUGUSTUS	exon	23662551	23662656	.	-	.	ID=AsAtg21630.t1.exon27;Parent=AsAtg21630.t1
Asue_scaffold5	AUGUSTUS	exon	23662900	23663059	.	-	.	ID=AsAtg21630.t1.exon28;Parent=AsAtg21630.t1
###
# start gene g21631
# protein sequence = [MTLFNFIKLFKKAHEENVKQADLEKKKAMKQIDLRRANDTEIMLTKVNIPLADMMAAVLGMDESVLDVDQIENLIRFC
# PTKEEMELLKNYTGDKATLGKCEQLAKAKAPLKEHFRVINAFPSLTPQYFLEVMKVPGVESKLRAFSFKIQFGTQIAELNKGLNAVNSACEEVRTSEK
# LKEIMANILCMGNILNQGTAEGSAVGFKLKSLLILSDTCAPNSKMTLMHYLCKVLASKASDLLDFHKILKIQLKSLAEEIQAITKGLEKLNKQLTASE
# SDGPVSQVFRKVLKDFISMAETQVATVSSLYSSVGQNADALAHYFGEDPNHYPFEKVTTTLLSFIRLFKKAHEENVKQADLDKNKDAKEAEMEKTK]
# Evidence for and against this transcript:
# % of transcript supported by hints (any source): 0
# CDS exons: 0/13
# CDS introns: 0/12
# 5'UTR exons and introns: 0/1
# 3'UTR exons and introns: 0/1
# hint groups fully obeyed: 0
# incompatible hint groups: 0
# protein sequence = [MDTIRVFSDASWRDTTHEAGFGWILIDHLTNHEIQGSATASHISSALTAEATAMLLAIKHAIDLNFKNISFASDSQTL
# IKAINGGAHPVELHGILHDVLNLSSFFSNISGSDAMAAPMPGRXXXXXXXPPPMPRRLPPMFDAFDHTGAGMHDLRRASYRVFNVRSYYMRANNKVIN
# LSMPLPDMMTAVLAMDESVVDVDQIEKLINFCPTNEEMELLKTYTGDKAALGKYEQYLLELMKVPRIEAKLRVFSFKTQFGTKITELKERLNVVTSAC
# EEVRSSEKLKEIMKKIPCLGNTSNQGPDRVGVKLDSSVSDTHTVKSMHYYCKVLASEASELLDVYKDLQSLESASKIQVKSLAQNIQAIIKRLEKLKQ
# ELTASETDGPASEVFCNTLKDFISIAETEMATVLSLYSVVRKKADALPPYFGEDPNQCPFEQLTMTLFNFIKLFKKAHEENVKQADLEKKKAMKQIDL
# RRANDTEIMLTKVNIPLADMMAAVLGMDESVLDVDQIENLIRFCPTKEEMELLKNYTGDKATLGKCEQLAKAKAPLKEHFRVINAFPSLTPQYFLEVM
# KVPGVESKLRAFSFKIQFGTQIAELNKGLNAVNSACEEVRTSEKLKEIMANILCMGNILNQGTAEGSAVGFKLKSLLILSDTCAPNSKMTLMHYLCKV
# LASKASDLLDFHKILKIQLKSLAEEIQAITKGLEKLNKQLTASESDGPVSQVFRKVLKDFISMAETQVATVSSLYSSVGQNADALAHYFGEDPNHYPF
# EKVTTTLLSFIRLFKKAHEENVKQADLDKNKDAKEAEMEKTK]
# Evidence for and against this transcript:
# % of transcript supported by hints (any source): 0
# CDS exons: 0/26
# CDS introns: 0/25
# 5'UTR exons and introns: 0/1
# 3'UTR exons and introns: 0/1
# hint groups fully obeyed: 0
# incompatible hint groups: 0
# end gene g21631
Asue_scaffold5	AUGUSTUS	gene	23669142	23676305	.	+	.	ID=AsAtg21631
Asue_scaffold5	AUGUSTUS	mRNA	23673652	23676305	.	+	.	ID=AsAtg21631.t1;Parent=AsAtg21631
Asue_scaffold5	AUGUSTUS	CDS	23673741	23673833	.	+	0	ID=AsAtg21631.t1.cds;Parent=AsAtg21631.t1
Asue_scaffold5	AUGUSTUS	CDS	23673944	23674015	.	+	0	ID=AsAtg21631.t1.cds;Parent=AsAtg21631.t1
Asue_scaffold5	AUGUSTUS	CDS	23674101	23674199	.	+	0	ID=AsAtg21631.t1.cds;Parent=AsAtg21631.t1
Asue_scaffold5	AUGUSTUS	CDS	23674297	23674338	.	+	0	ID=AsAtg21631.t1.cds;Parent=AsAtg21631.t1
Asue_scaffold5	AUGUSTUS	CDS	23674407	23674559	.	+	0	ID=AsAtg21631.t1.cds;Parent=AsAtg21631.t1
Asue_scaffold5	AUGUSTUS	CDS	23674699	23674749	.	+	0	ID=AsAtg21631.t1.cds;Parent=AsAtg21631.t1
Asue_scaffold5	AUGUSTUS	CDS	23674844	23674925	.	+	0	ID=AsAtg21631.t1.cds;Parent=AsAtg21631.t1
Asue_scaffold5	AUGUSTUS	CDS	23675097	23675191	.	+	2	ID=AsAtg21631.t1.cds;Parent=AsAtg21631.t1
Asue_scaffold5	AUGUSTUS	CDS	23675268	23675318	.	+	0	ID=AsAtg21631.t1.cds;Parent=AsAtg21631.t1
Asue_scaffold5	AUGUSTUS	CDS	23675402	23675518	.	+	0	ID=AsAtg21631.t1.cds;Parent=AsAtg21631.t1
Asue_scaffold5	AUGUSTUS	CDS	23675640	23675708	.	+	0	ID=AsAtg21631.t1.cds;Parent=AsAtg21631.t1
Asue_scaffold5	AUGUSTUS	CDS	23675826	23675892	.	+	0	ID=AsAtg21631.t1.cds;Parent=AsAtg21631.t1
Asue_scaffold5	AUGUSTUS	CDS	23675996	23676117	.	+	2	ID=AsAtg21631.t1.cds;Parent=AsAtg21631.t1
Asue_scaffold5	AUGUSTUS	exon	23673741	23673833	.	+	.	ID=AsAtg21631.t1.exon1;Parent=AsAtg21631.t1
Asue_scaffold5	AUGUSTUS	exon	23673944	23674015	.	+	.	ID=AsAtg21631.t1.exon2;Parent=AsAtg21631.t1
Asue_scaffold5	AUGUSTUS	exon	23674101	23674199	.	+	.	ID=AsAtg21631.t1.exon3;Parent=AsAtg21631.t1
Asue_scaffold5	AUGUSTUS	exon	23674297	23674338	.	+	.	ID=AsAtg21631.t1.exon4;Parent=AsAtg21631.t1
Asue_scaffold5	AUGUSTUS	exon	23674407	23674559	.	+	.	ID=AsAtg21631.t1.exon5;Parent=AsAtg21631.t1
Asue_scaffold5	AUGUSTUS	exon	23674699	23674749	.	+	.	ID=AsAtg21631.t1.exon6;Parent=AsAtg21631.t1
Asue_scaffold5	AUGUSTUS	exon	23674844	23674925	.	+	.	ID=AsAtg21631.t1.exon7;Parent=AsAtg21631.t1
Asue_scaffold5	AUGUSTUS	exon	23675097	23675191	.	+	.	ID=AsAtg21631.t1.exon8;Parent=AsAtg21631.t1
Asue_scaffold5	AUGUSTUS	exon	23675268	23675318	.	+	.	ID=AsAtg21631.t1.exon9;Parent=AsAtg21631.t1
Asue_scaffold5	AUGUSTUS	exon	23675402	23675518	.	+	.	ID=AsAtg21631.t1.exon10;Parent=AsAtg21631.t1
Asue_scaffold5	AUGUSTUS	exon	23675640	23675708	.	+	.	ID=AsAtg21631.t1.exon11;Parent=AsAtg21631.t1
Asue_scaffold5	AUGUSTUS	exon	23675826	23675892	.	+	.	ID=AsAtg21631.t1.exon12;Parent=AsAtg21631.t1
Asue_scaffold5	AUGUSTUS	exon	23675996	23676117	.	+	.	ID=AsAtg21631.t1.exon13;Parent=AsAtg21631.t1
Asue_scaffold5	AUGUSTUS	mRNA	23669142	23676305	.	+	.	ID=AsAtg21631.t2;Parent=AsAtg21631
Asue_scaffold5	AUGUSTUS	CDS	23669229	23669549	.	+	0	ID=AsAtg21631.t2.cds;Parent=AsAtg21631.t2
Asue_scaffold5	AUGUSTUS	CDS	23670691	23670819	.	+	0	ID=AsAtg21631.t2.cds;Parent=AsAtg21631.t2
Asue_scaffold5	AUGUSTUS	CDS	23671245	23671349	.	+	0	ID=AsAtg21631.t2.cds;Parent=AsAtg21631.t2
Asue_scaffold5	AUGUSTUS	CDS	23671447	23671545	.	+	0	ID=AsAtg21631.t2.cds;Parent=AsAtg21631.t2
Asue_scaffold5	AUGUSTUS	CDS	23671687	23671728	.	+	0	ID=AsAtg21631.t2.cds;Parent=AsAtg21631.t2
Asue_scaffold5	AUGUSTUS	CDS	23671846	23671926	.	+	0	ID=AsAtg21631.t2.cds;Parent=AsAtg21631.t2
Asue_scaffold5	AUGUSTUS	CDS	23672027	23672077	.	+	0	ID=AsAtg21631.t2.cds;Parent=AsAtg21631.t2
Asue_scaffold5	AUGUSTUS	CDS	23672155	23672236	.	+	0	ID=AsAtg21631.t2.cds;Parent=AsAtg21631.t2
Asue_scaffold5	AUGUSTUS	CDS	23672860	23672927	.	+	2	ID=AsAtg21631.t2.cds;Parent=AsAtg21631.t2
Asue_scaffold5	AUGUSTUS	CDS	23673003	23673074	.	+	0	ID=AsAtg21631.t2.cds;Parent=AsAtg21631.t2
Asue_scaffold5	AUGUSTUS	CDS	23673150	23673266	.	+	0	ID=AsAtg21631.t2.cds;Parent=AsAtg21631.t2
Asue_scaffold5	AUGUSTUS	CDS	23673389	23673457	.	+	0	ID=AsAtg21631.t2.cds;Parent=AsAtg21631.t2
Asue_scaffold5	AUGUSTUS	CDS	23673542	23673608	.	+	0	ID=AsAtg21631.t2.cds;Parent=AsAtg21631.t2
Asue_scaffold5	AUGUSTUS	CDS	23673736	23673833	.	+	2	ID=AsAtg21631.t2.cds;Parent=AsAtg21631.t2
Asue_scaffold5	AUGUSTUS	CDS	23673944	23674015	.	+	0	ID=AsAtg21631.t2.cds;Parent=AsAtg21631.t2
Asue_scaffold5	AUGUSTUS	CDS	23674101	23674199	.	+	0	ID=AsAtg21631.t2.cds;Parent=AsAtg21631.t2
Asue_scaffold5	AUGUSTUS	CDS	23674297	23674338	.	+	0	ID=AsAtg21631.t2.cds;Parent=AsAtg21631.t2
Asue_scaffold5	AUGUSTUS	CDS	23674407	23674559	.	+	0	ID=AsAtg21631.t2.cds;Parent=AsAtg21631.t2
Asue_scaffold5	AUGUSTUS	CDS	23674699	23674749	.	+	0	ID=AsAtg21631.t2.cds;Parent=AsAtg21631.t2
Asue_scaffold5	AUGUSTUS	CDS	23674844	23674925	.	+	0	ID=AsAtg21631.t2.cds;Parent=AsAtg21631.t2
Asue_scaffold5	AUGUSTUS	CDS	23675097	23675191	.	+	2	ID=AsAtg21631.t2.cds;Parent=AsAtg21631.t2
Asue_scaffold5	AUGUSTUS	CDS	23675268	23675318	.	+	0	ID=AsAtg21631.t2.cds;Parent=AsAtg21631.t2
Asue_scaffold5	AUGUSTUS	CDS	23675402	23675518	.	+	0	ID=AsAtg21631.t2.cds;Parent=AsAtg21631.t2
Asue_scaffold5	AUGUSTUS	CDS	23675640	23675708	.	+	0	ID=AsAtg21631.t2.cds;Parent=AsAtg21631.t2
Asue_scaffold5	AUGUSTUS	CDS	23675826	23675892	.	+	0	ID=AsAtg21631.t2.cds;Parent=AsAtg21631.t2
Asue_scaffold5	AUGUSTUS	CDS	23675996	23676117	.	+	2	ID=AsAtg21631.t2.cds;Parent=AsAtg21631.t2
Asue_scaffold5	AUGUSTUS	exon	23669229	23669549	.	+	.	ID=AsAtg21631.t2.exon1;Parent=AsAtg21631.t2
Asue_scaffold5	AUGUSTUS	exon	23670691	23670819	.	+	.	ID=AsAtg21631.t2.exon2;Parent=AsAtg21631.t2
Asue_scaffold5	AUGUSTUS	exon	23671245	23671349	.	+	.	ID=AsAtg21631.t2.exon3;Parent=AsAtg21631.t2
Asue_scaffold5	AUGUSTUS	exon	23671447	23671545	.	+	.	ID=AsAtg21631.t2.exon4;Parent=AsAtg21631.t2
Asue_scaffold5	AUGUSTUS	exon	23671687	23671728	.	+	.	ID=AsAtg21631.t2.exon5;Parent=AsAtg21631.t2
Asue_scaffold5	AUGUSTUS	exon	23671846	23671926	.	+	.	ID=AsAtg21631.t2.exon6;Parent=AsAtg21631.t2
Asue_scaffold5	AUGUSTUS	exon	23672027	23672077	.	+	.	ID=AsAtg21631.t2.exon7;Parent=AsAtg21631.t2
Asue_scaffold5	AUGUSTUS	exon	23672155	23672236	.	+	.	ID=AsAtg21631.t2.exon8;Parent=AsAtg21631.t2
Asue_scaffold5	AUGUSTUS	exon	23672860	23672927	.	+	.	ID=AsAtg21631.t2.exon9;Parent=AsAtg21631.t2
Asue_scaffold5	AUGUSTUS	exon	23673003	23673074	.	+	.	ID=AsAtg21631.t2.exon10;Parent=AsAtg21631.t2
Asue_scaffold5	AUGUSTUS	exon	23673150	23673266	.	+	.	ID=AsAtg21631.t2.exon11;Parent=AsAtg21631.t2
Asue_scaffold5	AUGUSTUS	exon	23673389	23673457	.	+	.	ID=AsAtg21631.t2.exon12;Parent=AsAtg21631.t2
Asue_scaffold5	AUGUSTUS	exon	23673542	23673608	.	+	.	ID=AsAtg21631.t2.exon13;Parent=AsAtg21631.t2
Asue_scaffold5	AUGUSTUS	exon	23673736	23673833	.	+	.	ID=AsAtg21631.t2.exon14;Parent=AsAtg21631.t2
Asue_scaffold5	AUGUSTUS	exon	23673944	23674015	.	+	.	ID=AsAtg21631.t2.exon15;Parent=AsAtg21631.t2
Asue_scaffold5	AUGUSTUS	exon	23674101	23674199	.	+	.	ID=AsAtg21631.t2.exon16;Parent=AsAtg21631.t2
Asue_scaffold5	AUGUSTUS	exon	23674297	23674338	.	+	.	ID=AsAtg21631.t2.exon17;Parent=AsAtg21631.t2
Asue_scaffold5	AUGUSTUS	exon	23674407	23674559	.	+	.	ID=AsAtg21631.t2.exon18;Parent=AsAtg21631.t2
Asue_scaffold5	AUGUSTUS	exon	23674699	23674749	.	+	.	ID=AsAtg21631.t2.exon19;Parent=AsAtg21631.t2
Asue_scaffold5	AUGUSTUS	exon	23674844	23674925	.	+	.	ID=AsAtg21631.t2.exon20;Parent=AsAtg21631.t2
Asue_scaffold5	AUGUSTUS	exon	23675097	23675191	.	+	.	ID=AsAtg21631.t2.exon21;Parent=AsAtg21631.t2
Asue_scaffold5	AUGUSTUS	exon	23675268	23675318	.	+	.	ID=AsAtg21631.t2.exon22;Parent=AsAtg21631.t2
Asue_scaffold5	AUGUSTUS	exon	23675402	23675518	.	+	.	ID=AsAtg21631.t2.exon23;Parent=AsAtg21631.t2
Asue_scaffold5	AUGUSTUS	exon	23675640	23675708	.	+	.	ID=AsAtg21631.t2.exon24;Parent=AsAtg21631.t2
Asue_scaffold5	AUGUSTUS	exon	23675826	23675892	.	+	.	ID=AsAtg21631.t2.exon25;Parent=AsAtg21631.t2
Asue_scaffold5	AUGUSTUS	exon	23675996	23676117	.	+	.	ID=AsAtg21631.t2.exon26;Parent=AsAtg21631.t2
###
# start gene g21632
# protein sequence = [MCVSTTFWLYCKGLVSEEVIRDESKQIGGFGVAICDHEDNRLYEMNKVLGGEESTHQQAAELAALIHALNWALELDLG
# RVTFFCDDSNILEYVTGKAEPNESTVATLVKEVSLLQSKFSFCEALPVMKDITFVLKLAKDAIASQIRWREGDVYMETCPVCYEHVTSDEKFEVPGCF
# HRFCFDCIKKQADVALEFAKPVVNCPSFGCNSELQREDCEGVLKPKQLDRMTMYKKASMIKAKVLDFVCCTTCDNVMAKPDLIEYTKTFFVDAELSGV
# RKCTECGYCFCGECRAGWHSGMTCEEYFKRESNEPSPEDVER]
# Evidence for and against this transcript:
# % of transcript supported by hints (any source): 60
# CDS exons: 2/2
#      P:   2 
# CDS introns: 1/1
#      P:   1 
# 5'UTR exons and introns: 0/1
# 3'UTR exons and introns: 0/1
# hint groups fully obeyed: 0
# incompatible hint groups: 1
#      P:   1 (AT5G07640.1)
# end gene g21632
Asue_scaffold5	AUGUSTUS	gene	23676458	23677697	.	-	.	ID=AsAtg21632
Asue_scaffold5	AUGUSTUS	mRNA	23676458	23677697	.	-	.	ID=AsAtg21632.t1;Parent=AsAtg21632
Asue_scaffold5	AUGUSTUS	CDS	23676616	23677290	.	-	0	ID=AsAtg21632.t1.cds;Parent=AsAtg21632.t1
Asue_scaffold5	AUGUSTUS	CDS	23677370	23677645	.	-	0	ID=AsAtg21632.t1.cds;Parent=AsAtg21632.t1
Asue_scaffold5	AUGUSTUS	exon	23676616	23677290	.	-	.	ID=AsAtg21632.t1.exon1;Parent=AsAtg21632.t1
Asue_scaffold5	AUGUSTUS	exon	23677370	23677645	.	-	.	ID=AsAtg21632.t1.exon2;Parent=AsAtg21632.t1
###
# start gene g21633
# protein sequence = [MEYIYTLFQPKLLVDDDIQDHAGKTLLLVRECNVPSFTWIGAAIESSLTQRGTLSFASPNKMATNSDNNVNLSRIFKF
# SLGRQFISRSIPFVFNSWIVRHLTERDYALYAIQFHLFVTCVLFLSREGFRRACLRAGTKRDGPESEENVTRILKVAWVTVPLGIAITIAACIFVLWW
# QNLSYSDPYAQAIWIHGFACVLELMAEPLYILSQTLLKLQLRLIVETVATLARCVTLYSLLVMQTNMEKVIIFALSQVAYGGSLFIGYWAYFLICGVY
# RSSNLFPFRPGNFMDFDNDLSKMCKLFTFQSFRKLILQEGEKLVLVWLDTPYNQAVYGIVDKLGSLVVRMVFLPFEESSYTIFARFASGDYQERNKKL
# GIYLTVALKLVILIGLIFMAFGPSYSYSLIRLLYGEKWSDGEASLALQFYCLYIIVLAMNGTSEAFLHAVGTKNELERSNDMLLIFSLIYVALNILLI
# RSAGAIGLIMANSLNMIFRIIYSGRFIQRYFQGTSSFSFRKCFPLGWQILILSSIITLISEKTILDRKNFWETFPLHFGIGVICFCLSAIVIYRRERV
# FIKRIKRFRDYNHDD]
# Evidence for and against this transcript:
# % of transcript supported by hints (any source): 85.7
# CDS exons: 15/17
#      P:  15 
# CDS introns: 15/16
#      E:  12 
#      P:  14 
# 5'UTR exons and introns: 0/1
# 3'UTR exons and introns: 0/1
# hint groups fully obeyed: 30
#      E:  12 
#      P:  18 
# incompatible hint groups: 13
#      P:  13 (TRINITY_GG_57_c917_g1_i3,AT5G07630.1)
# end gene g21633
Asue_scaffold5	AUGUSTUS	gene	23677933	23681807	.	-	.	ID=AsAtg21633
Asue_scaffold5	AUGUSTUS	mRNA	23677933	23681807	.	-	.	ID=AsAtg21633.t1;Parent=AsAtg21633
Asue_scaffold5	AUGUSTUS	CDS	23677968	23678034	.	-	1	ID=AsAtg21633.t1.cds;Parent=AsAtg21633.t1
Asue_scaffold5	AUGUSTUS	CDS	23678134	23678312	.	-	0	ID=AsAtg21633.t1.cds;Parent=AsAtg21633.t1
Asue_scaffold5	AUGUSTUS	CDS	23678397	23678449	.	-	2	ID=AsAtg21633.t1.cds;Parent=AsAtg21633.t1
Asue_scaffold5	AUGUSTUS	CDS	23678560	23678715	.	-	2	ID=AsAtg21633.t1.cds;Parent=AsAtg21633.t1
Asue_scaffold5	AUGUSTUS	CDS	23678819	23678956	.	-	2	ID=AsAtg21633.t1.cds;Parent=AsAtg21633.t1
Asue_scaffold5	AUGUSTUS	CDS	23679084	23679155	.	-	2	ID=AsAtg21633.t1.cds;Parent=AsAtg21633.t1
Asue_scaffold5	AUGUSTUS	CDS	23679300	23679374	.	-	2	ID=AsAtg21633.t1.cds;Parent=AsAtg21633.t1
Asue_scaffold5	AUGUSTUS	CDS	23679462	23679625	.	-	1	ID=AsAtg21633.t1.cds;Parent=AsAtg21633.t1
Asue_scaffold5	AUGUSTUS	CDS	23679735	23679853	.	-	0	ID=AsAtg21633.t1.cds;Parent=AsAtg21633.t1
Asue_scaffold5	AUGUSTUS	CDS	23679938	23680089	.	-	2	ID=AsAtg21633.t1.cds;Parent=AsAtg21633.t1
Asue_scaffold5	AUGUSTUS	CDS	23680218	23680378	.	-	1	ID=AsAtg21633.t1.cds;Parent=AsAtg21633.t1
Asue_scaffold5	AUGUSTUS	CDS	23680471	23680565	.	-	0	ID=AsAtg21633.t1.cds;Parent=AsAtg21633.t1
Asue_scaffold5	AUGUSTUS	CDS	23680812	23680891	.	-	2	ID=AsAtg21633.t1.cds;Parent=AsAtg21633.t1
Asue_scaffold5	AUGUSTUS	CDS	23681002	23681133	.	-	2	ID=AsAtg21633.t1.cds;Parent=AsAtg21633.t1
Asue_scaffold5	AUGUSTUS	CDS	23681453	23681486	.	-	0	ID=AsAtg21633.t1.cds;Parent=AsAtg21633.t1
Asue_scaffold5	AUGUSTUS	CDS	23681564	23681611	.	-	0	ID=AsAtg21633.t1.cds;Parent=AsAtg21633.t1
Asue_scaffold5	AUGUSTUS	CDS	23681764	23681790	.	-	0	ID=AsAtg21633.t1.cds;Parent=AsAtg21633.t1
Asue_scaffold5	AUGUSTUS	exon	23677968	23678034	.	-	.	ID=AsAtg21633.t1.exon1;Parent=AsAtg21633.t1
Asue_scaffold5	AUGUSTUS	exon	23678134	23678312	.	-	.	ID=AsAtg21633.t1.exon2;Parent=AsAtg21633.t1
Asue_scaffold5	AUGUSTUS	exon	23678397	23678449	.	-	.	ID=AsAtg21633.t1.exon3;Parent=AsAtg21633.t1
Asue_scaffold5	AUGUSTUS	exon	23678560	23678715	.	-	.	ID=AsAtg21633.t1.exon4;Parent=AsAtg21633.t1
Asue_scaffold5	AUGUSTUS	exon	23678819	23678956	.	-	.	ID=AsAtg21633.t1.exon5;Parent=AsAtg21633.t1
Asue_scaffold5	AUGUSTUS	exon	23679084	23679155	.	-	.	ID=AsAtg21633.t1.exon6;Parent=AsAtg21633.t1
Asue_scaffold5	AUGUSTUS	exon	23679300	23679374	.	-	.	ID=AsAtg21633.t1.exon7;Parent=AsAtg21633.t1
Asue_scaffold5	AUGUSTUS	exon	23679462	23679625	.	-	.	ID=AsAtg21633.t1.exon8;Parent=AsAtg21633.t1
Asue_scaffold5	AUGUSTUS	exon	23679735	23679853	.	-	.	ID=AsAtg21633.t1.exon9;Parent=AsAtg21633.t1
Asue_scaffold5	AUGUSTUS	exon	23679938	23680089	.	-	.	ID=AsAtg21633.t1.exon10;Parent=AsAtg21633.t1
Asue_scaffold5	AUGUSTUS	exon	23680218	23680378	.	-	.	ID=AsAtg21633.t1.exon11;Parent=AsAtg21633.t1
Asue_scaffold5	AUGUSTUS	exon	23680471	23680565	.	-	.	ID=AsAtg21633.t1.exon12;Parent=AsAtg21633.t1
Asue_scaffold5	AUGUSTUS	exon	23680812	23680891	.	-	.	ID=AsAtg21633.t1.exon13;Parent=AsAtg21633.t1
Asue_scaffold5	AUGUSTUS	exon	23681002	23681133	.	-	.	ID=AsAtg21633.t1.exon14;Parent=AsAtg21633.t1
Asue_scaffold5	AUGUSTUS	exon	23681453	23681486	.	-	.	ID=AsAtg21633.t1.exon15;Parent=AsAtg21633.t1
Asue_scaffold5	AUGUSTUS	exon	23681564	23681611	.	-	.	ID=AsAtg21633.t1.exon16;Parent=AsAtg21633.t1
Asue_scaffold5	AUGUSTUS	exon	23681764	23681790	.	-	.	ID=AsAtg21633.t1.exon17;Parent=AsAtg21633.t1
###
# start gene g21634
# protein sequence = [MRKSLLLTLLLGVSLSAFLIVIFFIIFLRRKESSSTESDQYDVESLDHNKQGFSSETEELVIFQGGEDLTICDILDAP
# GEVIGKSSYGTLYKASLQRSGKIRVLRFLRPVCTVRSDSKEFNGIIETLGFVRHENLVPLLGFYAGNRGEKLMVHPFFGSGNLSDFIRSGDDESRKWI
# NILRITIGISKALDHLHTGMQKPFVHGNLKSKNVLLSSSFEPRISDFGLHLLLNLSAGQEILDVSAAEGYKAPELIKMKDVSKESDVYSLGVIMLELV
# SGKEPINENATGDDEFYLPDFMRNAVLDHRLSDLYRPEILGSDDNLSEECVLKYFQLAMSCCSPSPSLRPNVKQVLRKLEEIGKF]
# Evidence for and against this transcript:
# % of transcript supported by hints (any source): 60
# CDS exons: 2/2
#      P:   2 
# CDS introns: 1/1
#      P:   1 
# 5'UTR exons and introns: 0/1
# 3'UTR exons and introns: 0/1
# hint groups fully obeyed: 0
# incompatible hint groups: 2
#      P:   2 (AT5G07620.1,TRINITY_GG_57_c488_g1_i1)
# end gene g21634
Asue_scaffold5	AUGUSTUS	gene	23683342	23685142	.	+	.	ID=AsAtg21634
Asue_scaffold5	AUGUSTUS	mRNA	23683342	23685142	.	+	.	ID=AsAtg21634.t1;Parent=AsAtg21634
Asue_scaffold5	AUGUSTUS	CDS	23683438	23683936	.	+	0	ID=AsAtg21634.t1.cds;Parent=AsAtg21634.t1
Asue_scaffold5	AUGUSTUS	CDS	23684524	23685104	.	+	2	ID=AsAtg21634.t1.cds;Parent=AsAtg21634.t1
Asue_scaffold5	AUGUSTUS	exon	23683438	23683936	.	+	.	ID=AsAtg21634.t1.exon1;Parent=AsAtg21634.t1
Asue_scaffold5	AUGUSTUS	exon	23684524	23685104	.	+	.	ID=AsAtg21634.t1.exon2;Parent=AsAtg21634.t1
###
# start gene g21635
# protein sequence = [MSSCSRTRTKAPRSARSRRNGGFSSSSATIVADIDDVLIQILSFLPIKTLLRFKRVSKRWLSLITNPVFSNRVIKSNH
# PLPISGFFLHSPREIKYSFVSLDDDATNQRISSSLPLWFTDHQTDMIIMQSTNGLLLCKCSCASSNHFNTNYYVYNPTTKQYTLLPQIAGHIALSLAF
# DPSRSPHYKVFCLRGRSNNSFSSASDSELYHIEVYSSNEGLWRRVVPVPTSPSTFIEFSYSVFWNGAVNWYGFSSRDCLSFDINTQEIKILPLPDHEH
# EDEPLPDPRTLMFLDESQGNLYYIEVNNQSSSNLRVYEMESNSSSWSVKYNVDLEPLAAAFPEMIRTEYYTDRRIYAFSVIGFVKEETDAASYILLHI
# PNQAVKYNFIDKTFKKLCDFKSLVNDAPEDHFYRFQRTFQFIKSLANV]
# Evidence for and against this transcript:
# % of transcript supported by hints (any source): 33.3
# CDS exons: 1/1
#      P:   1 
# CDS introns: 0/0
# 5'UTR exons and introns: 0/1
# 3'UTR exons and introns: 0/1
# hint groups fully obeyed: 0
# incompatible hint groups: 3
#      P:   3 (AT5G07610.1,TRINITY_GG_57_c488_g1_i2)
# end gene g21635
Asue_scaffold5	AUGUSTUS	gene	23685153	23686487	.	-	.	ID=AsAtg21635
Asue_scaffold5	AUGUSTUS	mRNA	23685153	23686487	.	-	.	ID=AsAtg21635.t1;Parent=AsAtg21635
Asue_scaffold5	AUGUSTUS	CDS	23685175	23686437	.	-	0	ID=AsAtg21635.t1.cds;Parent=AsAtg21635.t1
Asue_scaffold5	AUGUSTUS	exon	23685175	23686437	.	-	.	ID=AsAtg21635.t1.exon1;Parent=AsAtg21635.t1
###
# start gene g21636
# protein sequence = [MFSFLIFLLEVYKVVIALVASIVFFVFSGLTLAGTAVGLTVTTPLFIIFSPILVPATIAITLLTTGFTTGAALGATAI
# ALIRRGMGVKSKNNIPAIGAPPTMFAQFSLTPKINYEGTFKGSWGGTSSPQATPNFSYGGTWTANWGGRSFTGKFGDQSGGGSTAGGKSRCTYSNMEF
# TEAYKQTGPCCFSPNSRYVAVANDYRLVIRDTFSFQVVQLFSCLDKISYIEWALDSEYILCGLYKKPMIQAWSLTQPEWTCKIDEGPAGISYARWSPD
# SRHILTTSEFQLRLTVWSLLNTACVHVQWPKHGSKGVSFNQDGKFAAICTRRDCKDYVNLLSCQSWEIMGSFAVDTLDLADLEWSPDDSSIVVWDSPL
# EYKVLIYSPDGRCLFKYQAYECGLGVKTVSWSPCGQFLAIGSYDQMLRVLNHLTWKTFAEFLHLSTVRAPCSAAIFKEIDEPLQLDMSELSLDENFMP
# SNYDASEGYISVRYEVMELPVAFPFQKPPADKPNPKQGVGLLAWSKDSQYICTRNDSMPTALWIWDMRLLEVAAILVQKEPIRAAVWDPTCTRLLLCT
# GSSHLYMWTPSGAFCVCNPLPGFSISDLKWNIDGSCLLLKDKDAFCCATVPSLPESSDYSSDD]
# Evidence for and against this transcript:
# % of transcript supported by hints (any source): 64.7
# CDS exons: 6/8
#      P:   6 
# CDS introns: 5/7
#      E:   2 
#      P:   5 
# 5'UTR exons and introns: 0/1
# 3'UTR exons and introns: 0/1
# hint groups fully obeyed: 9
#      E:   2 
#      P:   7 
# incompatible hint groups: 6
#      P:   6 (TRINITY_GG_57_c1688_g1_i1,AT5G07590.1)
# end gene g21636
Asue_scaffold5	AUGUSTUS	gene	23686932	23690977	.	+	.	ID=AsAtg21636
Asue_scaffold5	AUGUSTUS	mRNA	23686932	23690977	.	+	.	ID=AsAtg21636.t1;Parent=AsAtg21636
Asue_scaffold5	AUGUSTUS	CDS	23687026	23687270	.	+	0	ID=AsAtg21636.t1.cds;Parent=AsAtg21636.t1
Asue_scaffold5	AUGUSTUS	CDS	23687408	23687658	.	+	1	ID=AsAtg21636.t1.cds;Parent=AsAtg21636.t1
Asue_scaffold5	AUGUSTUS	CDS	23688759	23688898	.	+	2	ID=AsAtg21636.t1.cds;Parent=AsAtg21636.t1
Asue_scaffold5	AUGUSTUS	CDS	23689146	23689634	.	+	0	ID=AsAtg21636.t1.cds;Parent=AsAtg21636.t1
Asue_scaffold5	AUGUSTUS	CDS	23689737	23689958	.	+	0	ID=AsAtg21636.t1.cds;Parent=AsAtg21636.t1
Asue_scaffold5	AUGUSTUS	CDS	23690045	23690117	.	+	0	ID=AsAtg21636.t1.cds;Parent=AsAtg21636.t1
Asue_scaffold5	AUGUSTUS	CDS	23690215	23690322	.	+	2	ID=AsAtg21636.t1.cds;Parent=AsAtg21636.t1
Asue_scaffold5	AUGUSTUS	CDS	23690434	23690801	.	+	2	ID=AsAtg21636.t1.cds;Parent=AsAtg21636.t1
Asue_scaffold5	AUGUSTUS	exon	23687026	23687270	.	+	.	ID=AsAtg21636.t1.exon1;Parent=AsAtg21636.t1
Asue_scaffold5	AUGUSTUS	exon	23687408	23687658	.	+	.	ID=AsAtg21636.t1.exon2;Parent=AsAtg21636.t1
Asue_scaffold5	AUGUSTUS	exon	23688759	23688898	.	+	.	ID=AsAtg21636.t1.exon3;Parent=AsAtg21636.t1
Asue_scaffold5	AUGUSTUS	exon	23689146	23689634	.	+	.	ID=AsAtg21636.t1.exon4;Parent=AsAtg21636.t1
Asue_scaffold5	AUGUSTUS	exon	23689737	23689958	.	+	.	ID=AsAtg21636.t1.exon5;Parent=AsAtg21636.t1
Asue_scaffold5	AUGUSTUS	exon	23690045	23690117	.	+	.	ID=AsAtg21636.t1.exon6;Parent=AsAtg21636.t1
Asue_scaffold5	AUGUSTUS	exon	23690215	23690322	.	+	.	ID=AsAtg21636.t1.exon7;Parent=AsAtg21636.t1
Asue_scaffold5	AUGUSTUS	exon	23690434	23690801	.	+	.	ID=AsAtg21636.t1.exon8;Parent=AsAtg21636.t1
###
# start gene g21637
# protein sequence = [MASFEESSDLEAIQSHLLEDLLVCDGFMGDFDFDASFVSGLWCIEPHVPKQEPDSPVLDPDSFVNEFLQVEGXXXXXX
# XXXXXXXXXXXETDQSVKKAERFEEEVDARHXXXXXXXXXXXXXXXXXXXXXXXXXXXXXXXXSDVDAARAYDCAAFKLRGRKAVLNFPLDAGKYEAP
# ANSGRKRKRSDVHEELQRTQSNSSSSSCDAF]
# Evidence for and against this transcript:
# % of transcript supported by hints (any source): 0
# CDS exons: 0/1
# CDS introns: 0/0
# 5'UTR exons and introns: 0/1
# 3'UTR exons and introns: 0/1
# hint groups fully obeyed: 0
# incompatible hint groups: 3
#      P:   3 (AT5G07580.1,TRINITY_GG_57_c3182_g1_i1)
# end gene g21637
Asue_scaffold5	AUGUSTUS	gene	23691902	23692737	.	-	.	ID=AsAtg21637
Asue_scaffold5	AUGUSTUS	mRNA	23691902	23692737	.	-	.	ID=AsAtg21637.t1;Parent=AsAtg21637
Asue_scaffold5	AUGUSTUS	CDS	23692078	23692701	.	-	0	ID=AsAtg21637.t1.cds;Parent=AsAtg21637.t1
Asue_scaffold5	AUGUSTUS	exon	23692078	23692701	.	-	.	ID=AsAtg21637.t1.exon1;Parent=AsAtg21637.t1
###
# start gene g21638
# protein sequence = [MPVVGASDGDALEKLPLDISLPGKGPSDVGPPGAGLPGAGPPGVDLSNVGASDGGAPGEGASDGCPPDVGPFDICLLS
# IDPLVVGASDGGPPDEGASNGGPPDTDSFSGDPLCASPLGIDPPIVDASDGDPFGAGSPDEDPSNENASGEGASGESPPCSDVSCKGPSSAGASIGCS
# LDNGASTPSSPDTFLPNAFPSDKSSPDAFSPDVAALVTLPSGKDPFDISPPSVALLDSQVKMVRAVRPEVPPAIKLKARTVAVIPAGTRTGLNTRKSG
# MEAANAMAVPTSDKPASNKRNTAAVEAKNAIKTPLIVGFGDRNLSRFFLRNNIFNGQKIFLVLSDGYVLGFHELGEWIL]
# Evidence for and against this transcript:
# % of transcript supported by hints (any source): 20
# CDS exons: 1/2
#      P:   1 
# CDS introns: 0/1
# 5'UTR exons and introns: 0/1
# 3'UTR exons and introns: 0/1
# hint groups fully obeyed: 0
# incompatible hint groups: 2
#      P:   2 (AT5G07572.1,AT5G07570.1)
# protein sequence = [MVRAVRPEVPPAIKLKARTVAVIPAGTRTGLNTRKSGMEAANAMAVPTSDKPASNKRNTAAVEAKNAIKTPLIVGFGD
# RNLSRFFLRNNIFNGQKIFLVLSDGYVLGFHELGEWIL]
# Evidence for and against this transcript:
# % of transcript supported by hints (any source): 20
# CDS exons: 1/1
#      P:   1 
# CDS introns: 0/0
# 5'UTR exons and introns: 0/3
# 3'UTR exons and introns: 0/1
# hint groups fully obeyed: 0
# incompatible hint groups: 1
#      P:   1 (AT5G07572.1)
# end gene g21638
Asue_scaffold5	AUGUSTUS	gene	23694903	23696977	.	-	.	ID=AsAtg21638
Asue_scaffold5	AUGUSTUS	mRNA	23694903	23696977	.	-	.	ID=AsAtg21638.t1;Parent=AsAtg21638
Asue_scaffold5	AUGUSTUS	CDS	23695165	23695527	.	-	0	ID=AsAtg21638.t1.cds;Parent=AsAtg21638.t1
Asue_scaffold5	AUGUSTUS	CDS	23696210	23696908	.	-	0	ID=AsAtg21638.t1.cds;Parent=AsAtg21638.t1
Asue_scaffold5	AUGUSTUS	exon	23695165	23695527	.	-	.	ID=AsAtg21638.t1.exon1;Parent=AsAtg21638.t1
Asue_scaffold5	AUGUSTUS	exon	23696210	23696908	.	-	.	ID=AsAtg21638.t1.exon2;Parent=AsAtg21638.t1
Asue_scaffold5	AUGUSTUS	mRNA	23694903	23695727	.	-	.	ID=AsAtg21638.t2;Parent=AsAtg21638
Asue_scaffold5	AUGUSTUS	CDS	23695165	23695515	.	-	0	ID=AsAtg21638.t2.cds;Parent=AsAtg21638.t2
Asue_scaffold5	AUGUSTUS	exon	23695165	23695515	.	-	.	ID=AsAtg21638.t2.exon1;Parent=AsAtg21638.t2
###
# start gene g21639
# protein sequence = [MLFRKKKRERLRSPKPTIKGVLIAFFASTAAVFLLLLAGLSLVGTAMALAASMPLFLVFSPVLVPAGITATVLALSLM
# AGGTSGLTALTILTWLYKKTKGKDFSKIPGLIPDEYASDEVLPRGDTSSRATLGGDISNGSLPDGNVTSAATSGENASGEDLSDGNAFGRNVSGELGV
# DAPLSSEHPMDAPALDGPLQDTSEQGGLSPDAPSPDAFSLDGSSSGEPAPNGSPSDASTIGGSIPSGLAQSGSPLNESVSGGPPLDAPSSGGPPSDAP
# TTSGSMLSRHMSNGPTSGGHPSDAPSPGAPPSDAPTLDRSTPGGPAPGRPAPGGPTSDGPLPGRDISSGSFSSASPSDAPTTGISNGPTTSGPPLDAP
# SPGGSPKDVPATGQSILGGLIPRLPAPSGPASSGLSPGGDAMTGPAPGGLTPDGPLPTGDISSGSFPVGSPSNAPSPGGSMIDGLIPNGPTLGGPPSD
# APSSNNEY]
# Evidence for and against this transcript:
# % of transcript supported by hints (any source): 0
# CDS exons: 0/3
# CDS introns: 0/2
# 5'UTR exons and introns: 0/1
# 3'UTR exons and introns: 0/1
# hint groups fully obeyed: 0
# incompatible hint groups: 2
#      P:   2 (AT5G07572.1,AT5G07570.1)
# end gene g21639
Asue_scaffold5	AUGUSTUS	gene	23695192	23697376	.	+	.	ID=AsAtg21639
Asue_scaffold5	AUGUSTUS	mRNA	23695192	23697376	.	+	.	ID=AsAtg21639.t1;Parent=AsAtg21639
Asue_scaffold5	AUGUSTUS	CDS	23695247	23695533	.	+	0	ID=AsAtg21639.t1.cds;Parent=AsAtg21639.t1
Asue_scaffold5	AUGUSTUS	CDS	23696123	23697258	.	+	1	ID=AsAtg21639.t1.cds;Parent=AsAtg21639.t1
Asue_scaffold5	AUGUSTUS	CDS	23697335	23697348	.	+	2	ID=AsAtg21639.t1.cds;Parent=AsAtg21639.t1
Asue_scaffold5	AUGUSTUS	exon	23695247	23695533	.	+	.	ID=AsAtg21639.t1.exon1;Parent=AsAtg21639.t1
Asue_scaffold5	AUGUSTUS	exon	23696123	23697258	.	+	.	ID=AsAtg21639.t1.exon2;Parent=AsAtg21639.t1
Asue_scaffold5	AUGUSTUS	exon	23697335	23697348	.	+	.	ID=AsAtg21639.t1.exon3;Parent=AsAtg21639.t1
###
# start gene g21640
# protein sequence = [MECYKMLKKTPGGFAAGFAVSFGLDVGFVVGFNFGFAAGFTVGFDTGFDVRFATGFATDLAIGFTIGFDSGFTTFLDV
# GLDDGFATGLDIGFAGGFVTGFATDIDVGFDTGFTIDFDTGFDVGFAAVFSIGFDTGFAVGFVIGFTVGFDAGFPAGFFVSLDVGFVADFVIGFATGI
# GVGFDVDFATDFDTCFATDFAVSFDVGFAGGFSIGFAADFANGFTMLVLPSATGFDTGFAFGLAFGFDVGFAAGFAVGFATGFTVVFDVGFASDFFVG
# LDVGFLTGFATDFDIGFVVDFDIGFATGFVVGFDDGSIVGLVVGLPASLDDGLAIDFVVGLDIGFVTGLFVGLVDGLTTDLDVGLVDGLDDGLDDGLD
# VDLVVVGFVVGLPASFDDGLAMVFVLGLDVGLFIGLVIGLVDGLAVDLDVGLGVGLTVGFVDGLDVGFDAGLDANTVDGLDVGLDDGLDVDLVDGLDI
# GLDDGLDVGLDDSLDFGLVDGLDVDLDDGLDVDLVDGLDIGLDDGLDIGLDDGLDFGLVDGGLVVGLFDVFVGTGLSWEIPPPGKLPPDASPLGIGSF
# GVGPPGASPFIASPSGEGPLSEGLLGIRSFGISPLSIRPVGIRALGISPLGISPPNIEPSEAEASDADPSDAGPLGISPPSIDPPVAGASDEGPLGKL
# PPDLSPPGKGSSGEGPLVASPPSEGPIGVDPLSAGSLGISPLGKSPLRIRPLGISPFGKIPSNIDPSSALASDGGPPDEPASAEGSPNVGLFGISPPI
# IDPPVEGASDGDPPEKLSLDISPLGKGPSGVSPLGVGPPGVGPVIASPPGEGPLDAGPLGAGSLGISPLNIRRLGISPSGISPPNIDLPVAGTSIGGP
# PDEGASDGGPPDVGPFGISPPIIDPPGEGESDGDPAGKLPLDISPLGKGPSCVSPLGVGPVIASPPGEGPLDAGLLGAGSLGISPFGISPLNIRRLGI
# NPFGISPSSIDSPVAGTSIGGPPDEGASDGGPPDVGPFGISPPIIDPPGEDASDGDPPRKIPLDISPLGKGPSGVSPLGVGPPGVGPVIASPPGEVHP
# ISICPLQIHLLEVHLMKVHLMEVHPM]
# Evidence for and against this transcript:
# % of transcript supported by hints (any source): 0
# CDS exons: 0/4
# CDS introns: 0/3
# 5'UTR exons and introns: 0/1
# 3'UTR exons and introns: 0/1
# hint groups fully obeyed: 0
# incompatible hint groups: 1
#      P:   1 (AT5G07570.1)
# protein sequence = [MIVEFHELEEWILMKREWCGLRARHLLTPCETMGVNVELYVTSMPLRLSFFMRKWVVTLSSGGFAAGFAVSFGLDVGF
# VVGFNFGFAAGFTVGFDTGFDVRFATGFATDLAIGFTIGFDSGFTTFLDVGLDDGFATGLDIGFAGGFVTGFATDIDVGFDTGFTIDFDTGFDVGFAA
# VFSIGFDTGFAVGFVIGFTVGFDAGFPAGFFVSLDVGFVADFVIGFATGIGVGFDVDFATDFDTCFATDFAVSFDVGFAGGFSIGFAADFANGFTMLV
# LPSATGFDTGFAFGLAFGFDVGFAAGFAVGFATGFTVVFDVGFASDFFVGLDVGFLTGFATDFDIGFVVDFDIGFATGFVVGFDDGSIVGLVVGLPAS
# LDDGLAIDFVVGLDIGFVTGLFVGLVDGLTTDLDVGLVDGLDDGLDDGLDVDLVVVGFVVGLPASFDDGLAMVFVLGLDVGLFIGLVIGLVDGLAVDL
# DVGLGVGLTVGFVDGLDVGFDAGLDANTVDGLDVGLDDGLDVDLVDGLDIGLDDGLDVGLDDSLDFGLVDGLDVDLDDGLDVDLVDGLDIGLDDGLDI
# GLDDGLDFGLVDGGLVVGLFDVFVGTGLSWEIPPPGKLPPDASPLGIGSFGVGPPGASPFIASPSGEGPLSEGLLGIRSFGISPLSIRPVGIRALGIS
# PLGISPPNIEPSEAEASDADPSDAGPLGISPPSIDPPVAGASDEGPLGKLPPDLSPPGKGSSGEGPLVASPPSEGPIGVDPLSAGSLGISPLGKSPLR
# IRPLGISPFGKIPSNIDPSSALASDGGPPDEPASAEGSPNVGLFGISPPIIDPPVEGASDGDPPEKLSLDISPLGKGPSGVSPLGVGPPGVGPVIASP
# PGEGPLDAGPLGAGSLGISPLNIRRLGISPSGISPPNIDLPVAGTSIGGPPDEGASDGGPPDVGPFGISPPIIDPPGEGESDGDPAGKLPLDISPLGK
# GPSCVSPLGVGPVIASPPGEGPLDAGLLGAGSLGISPFGISPLNIRRLGINPFGISPSSIDSPVAGTSIGGPPDEGASDGGPPDVGPFGISPPIIDPP
# GEDASDGDPPRKIPLDISPLGKGPSGVSPLGVGPPGVGPVIASPPGEVHPISICPLQIHLLEVHLMKVHLMEVHPM]
# Evidence for and against this transcript:
# % of transcript supported by hints (any source): 0
# CDS exons: 0/4
# CDS introns: 0/3
# 5'UTR exons and introns: 0/1
# 3'UTR exons and introns: 0/1
# hint groups fully obeyed: 0
# incompatible hint groups: 1
#      P:   1 (AT5G07570.1)
# end gene g21640
Asue_scaffold5	AUGUSTUS	gene	23697197	23701437	.	-	.	ID=AsAtg21640
Asue_scaffold5	AUGUSTUS	mRNA	23697197	23700847	.	-	.	ID=AsAtg21640.t1;Parent=AsAtg21640
Asue_scaffold5	AUGUSTUS	CDS	23697220	23697308	.	-	2	ID=AsAtg21640.t1.cds;Parent=AsAtg21640.t1
Asue_scaffold5	AUGUSTUS	CDS	23697400	23699902	.	-	0	ID=AsAtg21640.t1.cds;Parent=AsAtg21640.t1
Asue_scaffold5	AUGUSTUS	CDS	23699997	23700628	.	-	2	ID=AsAtg21640.t1.cds;Parent=AsAtg21640.t1
Asue_scaffold5	AUGUSTUS	CDS	23700789	23700819	.	-	0	ID=AsAtg21640.t1.cds;Parent=AsAtg21640.t1
Asue_scaffold5	AUGUSTUS	exon	23697220	23697308	.	-	.	ID=AsAtg21640.t1.exon1;Parent=AsAtg21640.t1
Asue_scaffold5	AUGUSTUS	exon	23697400	23699902	.	-	.	ID=AsAtg21640.t1.exon2;Parent=AsAtg21640.t1
Asue_scaffold5	AUGUSTUS	exon	23699997	23700628	.	-	.	ID=AsAtg21640.t1.exon3;Parent=AsAtg21640.t1
Asue_scaffold5	AUGUSTUS	exon	23700789	23700819	.	-	.	ID=AsAtg21640.t1.exon4;Parent=AsAtg21640.t1
Asue_scaffold5	AUGUSTUS	mRNA	23697197	23701437	.	-	.	ID=AsAtg21640.t2;Parent=AsAtg21640
Asue_scaffold5	AUGUSTUS	CDS	23697220	23697308	.	-	2	ID=AsAtg21640.t2.cds;Parent=AsAtg21640.t2
Asue_scaffold5	AUGUSTUS	CDS	23697400	23699902	.	-	0	ID=AsAtg21640.t2.cds;Parent=AsAtg21640.t2
Asue_scaffold5	AUGUSTUS	CDS	23699997	23700628	.	-	2	ID=AsAtg21640.t2.cds;Parent=AsAtg21640.t2
Asue_scaffold5	AUGUSTUS	CDS	23701186	23701366	.	-	0	ID=AsAtg21640.t2.cds;Parent=AsAtg21640.t2
Asue_scaffold5	AUGUSTUS	exon	23697220	23697308	.	-	.	ID=AsAtg21640.t2.exon1;Parent=AsAtg21640.t2
Asue_scaffold5	AUGUSTUS	exon	23697400	23699902	.	-	.	ID=AsAtg21640.t2.exon2;Parent=AsAtg21640.t2
Asue_scaffold5	AUGUSTUS	exon	23699997	23700628	.	-	.	ID=AsAtg21640.t2.exon3;Parent=AsAtg21640.t2
Asue_scaffold5	AUGUSTUS	exon	23701186	23701366	.	-	.	ID=AsAtg21640.t2.exon4;Parent=AsAtg21640.t2
###
# start gene g21641
# protein sequence = [MFEIIQAVFAAGVALALLTFAGITLGGSVVACIISTPLFVIFSPVLVPATIATTLLASGFTASGSFGATAFTILSWLY
# KKRTGRDLPKIPGLTPPAPASNPAGSGV]
# Evidence for and against this transcript:
# % of transcript supported by hints (any source): 44.4
# CDS exons: 2/2
#      P:   2 
# CDS introns: 1/1
#      E:   1 
#      P:   1 
# 5'UTR exons and introns: 1/5
#      E:   1 
# 3'UTR exons and introns: 0/1
# hint groups fully obeyed: 3
#      E:   2 
#      P:   1 
# incompatible hint groups: 5
#      P:   5 (TRINITY_GG_57_c3036_g1_i1,AT5G07550.1)
# end gene g21641
Asue_scaffold5	AUGUSTUS	gene	23701582	23703985	.	+	.	ID=AsAtg21641
Asue_scaffold5	AUGUSTUS	mRNA	23701582	23703985	.	+	.	ID=AsAtg21641.t1;Parent=AsAtg21641
Asue_scaffold5	AUGUSTUS	CDS	23703231	23703466	.	+	0	ID=AsAtg21641.t1.cds;Parent=AsAtg21641.t1
Asue_scaffold5	AUGUSTUS	CDS	23703757	23703841	.	+	1	ID=AsAtg21641.t1.cds;Parent=AsAtg21641.t1
Asue_scaffold5	AUGUSTUS	exon	23703231	23703466	.	+	.	ID=AsAtg21641.t1.exon1;Parent=AsAtg21641.t1
Asue_scaffold5	AUGUSTUS	exon	23703757	23703841	.	+	.	ID=AsAtg21641.t1.exon2;Parent=AsAtg21641.t1
###
# start gene g21642
# protein sequence = [MLSFLIPVVQFFQVVIAAVASVVFLVFAGITFGASIVGLTIATPLFVIFSPILVPATIATTFLVGGATAAVALGVTAF
# ALILWLFKHRIGVKPKNNPAPKGAPTKADQPGASGGASGDKPGEMSEAGGPSGDKPGGASGGGDKPGGASGGGPGGASGGASGGASGGGPGGASGGGP
# GGASGGASGDKPEGAPGDKPGGASGGKPGKKPGHKPAGARGGKRLAWW]
# Evidence for and against this transcript:
# % of transcript supported by hints (any source): 60
# CDS exons: 2/2
#      P:   2 
# CDS introns: 1/1
#      P:   1 
# 5'UTR exons and introns: 0/1
# 3'UTR exons and introns: 0/1
# hint groups fully obeyed: 0
# incompatible hint groups: 2
#      P:   2 (AT5G07540.1,TRINITY_GG_57_c2750_g1_i1)
# end gene g21642
Asue_scaffold5	AUGUSTUS	gene	23705172	23706238	.	+	.	ID=AsAtg21642
Asue_scaffold5	AUGUSTUS	mRNA	23705172	23706238	.	+	.	ID=AsAtg21642.t1;Parent=AsAtg21642
Asue_scaffold5	AUGUSTUS	CDS	23705209	23705465	.	+	0	ID=AsAtg21642.t1.cds;Parent=AsAtg21642.t1
Asue_scaffold5	AUGUSTUS	CDS	23705726	23706143	.	+	1	ID=AsAtg21642.t1.cds;Parent=AsAtg21642.t1
Asue_scaffold5	AUGUSTUS	exon	23705209	23705465	.	+	.	ID=AsAtg21642.t1.exon1;Parent=AsAtg21642.t1
Asue_scaffold5	AUGUSTUS	exon	23705726	23706143	.	+	.	ID=AsAtg21642.t1.exon2;Parent=AsAtg21642.t1
###
# start gene g21643
# protein sequence = [MSEELSQKPSSAQSLSLREGRNRFPFLSLSQREGRFFPSLSLSERDGRKFSFLSMFSFLMPLLEVIKIIIASVASVIF
# VGFACVTLAGSAAALVVSTPVFIIFSPVLVPATIATVVLATGFTAGGSFGATALGLIMWLVKRRMGVKPKDNPPPAGLPPNSGAGAGGXXXXXXXXXX
# XXXXGLKAWCKKMLKSKFGGKKGKSGGGKSKFGGKGGKSEGEEGMSSGDEGMSGSEGGMSGGEGGKSKSGKGKLKAKLEKKKGMSGGSESEEGMSGSE
# GGMSGGGGSKSKSKKSKLKAKLGKKKGMSGGMSGSEEGMSGSEGGMSGGGGGKSKSRKSKLKAKLGKKKCMSGGMSGSEGGMSGSEGGISGGGMSGGS
# GSKHKIGGGKHGGLGGKFGKKRGMSGSGGGMSGSEGGVSGSEGSMSGGGMSGGSGSKHKIGGGKHGGLRGKFGKKRGMSGSEGGMSGSEGGMSESGMS
# GSGGGKHKIGGGKHKFGGGKHGGGGGHMAE]
# Evidence for and against this transcript:
# % of transcript supported by hints (any source): 60
# CDS exons: 2/2
#      P:   2 
# CDS introns: 1/1
#      P:   1 
# 5'UTR exons and introns: 0/1
# 3'UTR exons and introns: 0/1
# hint groups fully obeyed: 0
# incompatible hint groups: 2
#      P:   2 (AT5G07530.2,TRINITY_GG_57_c2731_g1_i1)
# end gene g21643
Asue_scaffold5	AUGUSTUS	gene	23707852	23709735	.	+	.	ID=AsAtg21643
Asue_scaffold5	AUGUSTUS	mRNA	23707852	23709735	.	+	.	ID=AsAtg21643.t1;Parent=AsAtg21643
Asue_scaffold5	AUGUSTUS	CDS	23707877	23708295	.	+	0	ID=AsAtg21643.t1.cds;Parent=AsAtg21643.t1
Asue_scaffold5	AUGUSTUS	CDS	23708482	23709565	.	+	1	ID=AsAtg21643.t1.cds;Parent=AsAtg21643.t1
Asue_scaffold5	AUGUSTUS	exon	23707877	23708295	.	+	.	ID=AsAtg21643.t1.exon1;Parent=AsAtg21643.t1
Asue_scaffold5	AUGUSTUS	exon	23708482	23709565	.	+	.	ID=AsAtg21643.t1.exon2;Parent=AsAtg21643.t1
###
# start gene g21644
# protein sequence = [MFSFLILLVSEVFQVVIAAVVSIVFLVLAGLTLAGSATALTITTPLFIIFSPILVPATIATAVITTGLTAGGALGAMA
# AASLLSLRRRFGRRRFGGLRRFGGGRRFGEDLENQGVED]
# Evidence for and against this transcript:
# % of transcript supported by hints (any source): 60
# CDS exons: 2/2
#      P:   2 
# CDS introns: 1/1
#      P:   1 
# 5'UTR exons and introns: 0/1
# 3'UTR exons and introns: 0/1
# hint groups fully obeyed: 0
# incompatible hint groups: 1
#      P:   1 (AT5G07510.1)
# end gene g21644
Asue_scaffold5	AUGUSTUS	gene	23713812	23714646	.	+	.	ID=AsAtg21644
Asue_scaffold5	AUGUSTUS	mRNA	23713812	23714646	.	+	.	ID=AsAtg21644.t1;Parent=AsAtg21644
Asue_scaffold5	AUGUSTUS	CDS	23713873	23714123	.	+	0	ID=AsAtg21644.t1.cds;Parent=AsAtg21644.t1
Asue_scaffold5	AUGUSTUS	CDS	23714393	23714495	.	+	1	ID=AsAtg21644.t1.cds;Parent=AsAtg21644.t1
Asue_scaffold5	AUGUSTUS	exon	23713873	23714123	.	+	.	ID=AsAtg21644.t1.exon1;Parent=AsAtg21644.t1
Asue_scaffold5	AUGUSTUS	exon	23714393	23714495	.	+	.	ID=AsAtg21644.t1.exon2;Parent=AsAtg21644.t1
###
# start gene g21645
# protein sequence = [MLKSASPMAFYDIGEQQYSTFGYILSKPGNAGAYEIDPSIPNIDDAIYGSDEFRMYAYKIKRCPRTRSHDWTECPYAH
# RGEKATRRDPRRYTYCAVACPAFRNGACHRGDSCEFAHGVFEYWLHPARYRTRACNAGNLCQRKVCFFAHAPEQLRQSEGKHRCRYAYRPVRARGGGN
# GDGVTMRMDDEGYDTSRSPVRSGKDDLDSNEEKVLLKCWSRMSIVDDHYEPSDLDLDLSHFDWISELVD]
# Evidence for and against this transcript:
# % of transcript supported by hints (any source): 33.3
# CDS exons: 1/1
#      P:   1 
# CDS introns: 0/0
# 5'UTR exons and introns: 0/1
# 3'UTR exons and introns: 0/1
# hint groups fully obeyed: 0
# incompatible hint groups: 1
#      P:   1 (AT5G07500.1)
# end gene g21645
Asue_scaffold5	AUGUSTUS	gene	23718940	23720020	.	-	.	ID=AsAtg21645
Asue_scaffold5	AUGUSTUS	mRNA	23718940	23720020	.	-	.	ID=AsAtg21645.t1;Parent=AsAtg21645
Asue_scaffold5	AUGUSTUS	CDS	23719170	23719907	.	-	0	ID=AsAtg21645.t1.cds;Parent=AsAtg21645.t1
Asue_scaffold5	AUGUSTUS	exon	23719170	23719907	.	-	.	ID=AsAtg21645.t1.exon1;Parent=AsAtg21645.t1
###
# start gene g21646
# protein sequence = [MYRSASWNRVTEDYSVPWSAPKGLWKGLDEDEPAPYDPTGQEMTKKEKSRTKFAENAVHIIPFVLLACALVLWFFSNP
# DVDVGVKGDSIAARIEGLTIEGDIDNDSDGTQTGFLGAATEVGHSKNKLKREANKRNRRIQASRKVMKGFY]
# Evidence for and against this transcript:
# % of transcript supported by hints (any source): 60
# CDS exons: 2/2
#      P:   2 
# CDS introns: 1/1
#      P:   1 
# 5'UTR exons and introns: 0/1
# 3'UTR exons and introns: 0/1
# hint groups fully obeyed: 0
# incompatible hint groups: 1
#      P:   1 (AT5G07490.1)
# end gene g21646
Asue_scaffold5	AUGUSTUS	gene	23721401	23722630	.	-	.	ID=AsAtg21646
Asue_scaffold5	AUGUSTUS	mRNA	23721401	23722630	.	-	.	ID=AsAtg21646.t1;Parent=AsAtg21646
Asue_scaffold5	AUGUSTUS	CDS	23721617	23721831	.	-	2	ID=AsAtg21646.t1.cds;Parent=AsAtg21646.t1
Asue_scaffold5	AUGUSTUS	CDS	23722138	23722372	.	-	0	ID=AsAtg21646.t1.cds;Parent=AsAtg21646.t1
Asue_scaffold5	AUGUSTUS	exon	23721617	23721831	.	-	.	ID=AsAtg21646.t1.exon1;Parent=AsAtg21646.t1
Asue_scaffold5	AUGUSTUS	exon	23722138	23722372	.	-	.	ID=AsAtg21646.t1.exon2;Parent=AsAtg21646.t1
###
# start gene g21647
# protein sequence = [MEKGEDSSTFKMGNSAQERSLPYVPDCYVVPPSSKPCDSNSGIVPTIDVSRLKGGDDERRGIVNHGINQNILDDALEV
# ANSFFELPAKEKKKFMSNDVYAPVRYSTSLKDGLDKIQFWRIFLKHYAHPLHRWIHLWPENPPGYREKMGKFCEEVRKLSIELMGAITESLGLGRDYL
# SSRMDENGMQVMTVNCYPPCPDPETALGLPPHSDYSCITLLLQNLDGLKIFDPMAHGGSGRWVGVPQVTGVLKVHIGDHVEVLSNGLYKSIVHKVTLN
# EEKTRISLASLHSLGMDDKMSVPRELVNDENPVRYKESSFNDFLDFLVKNDISQGDRFIDTLRIKD]
# Evidence for and against this transcript:
# % of transcript supported by hints (any source): 77.8
# CDS exons: 4/4
#      P:   4 
# CDS introns: 3/3
#      P:   3 
# 5'UTR exons and introns: 0/1
# 3'UTR exons and introns: 0/1
# hint groups fully obeyed: 0
# incompatible hint groups: 1
#      P:   1 (AT5G07480.1)
# end gene g21647
Asue_scaffold5	AUGUSTUS	gene	23723013	23725510	.	-	.	ID=AsAtg21647
Asue_scaffold5	AUGUSTUS	mRNA	23723013	23725510	.	-	.	ID=AsAtg21647.t1;Parent=AsAtg21647
Asue_scaffold5	AUGUSTUS	CDS	23723065	23723340	.	-	0	ID=AsAtg21647.t1.cds;Parent=AsAtg21647.t1
Asue_scaffold5	AUGUSTUS	CDS	23723450	23723765	.	-	1	ID=AsAtg21647.t1.cds;Parent=AsAtg21647.t1
Asue_scaffold5	AUGUSTUS	CDS	23724585	23724832	.	-	0	ID=AsAtg21647.t1.cds;Parent=AsAtg21647.t1
Asue_scaffold5	AUGUSTUS	CDS	23725271	23725453	.	-	0	ID=AsAtg21647.t1.cds;Parent=AsAtg21647.t1
Asue_scaffold5	AUGUSTUS	exon	23723065	23723340	.	-	.	ID=AsAtg21647.t1.exon1;Parent=AsAtg21647.t1
Asue_scaffold5	AUGUSTUS	exon	23723450	23723765	.	-	.	ID=AsAtg21647.t1.exon2;Parent=AsAtg21647.t1
Asue_scaffold5	AUGUSTUS	exon	23724585	23724832	.	-	.	ID=AsAtg21647.t1.exon3;Parent=AsAtg21647.t1
Asue_scaffold5	AUGUSTUS	exon	23725271	23725453	.	-	.	ID=AsAtg21647.t1.exon4;Parent=AsAtg21647.t1
###
# start gene g21648
# protein sequence = [MKKTSKIQFLFNLCIIFGVVVIRRCNATTYFVGDSSGWDISSDLESWTSGKRFSPGDVLMFQYSSTHSVYEVAKDNYQ
# NCNTTDAIRTFTNGNTTVALSKPGNRFFVCGNRLHCFAGMRLLVNVEGNGPSQAPVGSPQAATSGILQPSSKKNNPATGVASSAARFVGDSGWRGTMG
# IFVYFMVFAFPFICCGYHYLIVIATKTQTLVTGRHVLSFAASLSSPLFISLFRNFSMNILNRLGLGSSGQTNMDPSPIAQGNDDDTPAPGNQFAQFGA
# GCFWGVELAFQRVPGVTQTEAGYTQGTVDNPSYGDVCSGTTGHSEVVRVQYDLNDCTYESLLDLFWSRHDPTTLNRQGNDVGTQYRSGIYFYTPEQEK
# LARESLERHQQQMERKIMTEILPAKKFYRAEEHHQQYLSKGGRFGQGQSTAKGCNDPIRCYG]
# Evidence for and against this transcript:
# % of transcript supported by hints (any source): 66.7
# CDS exons: 4/4
#      P:   4 
# CDS introns: 2/3
#      E:   1 
#      P:   2 
# 5'UTR exons and introns: 0/1
# 3'UTR exons and introns: 0/1
# hint groups fully obeyed: 2
#      E:   1 
#      P:   1 
# incompatible hint groups: 5
#      P:   5 (AT5G07475.1,TRINITY_GG_57_c1328_g1_i1,AT5G07470.1)
# end gene g21648
Asue_scaffold5	AUGUSTUS	gene	23727005	23730057	.	+	.	ID=AsAtg21648
Asue_scaffold5	AUGUSTUS	mRNA	23727005	23730057	.	+	.	ID=AsAtg21648.t1;Parent=AsAtg21648
Asue_scaffold5	AUGUSTUS	CDS	23727084	23727261	.	+	0	ID=AsAtg21648.t1.cds;Parent=AsAtg21648.t1
Asue_scaffold5	AUGUSTUS	CDS	23727393	23727783	.	+	2	ID=AsAtg21648.t1.cds;Parent=AsAtg21648.t1
Asue_scaffold5	AUGUSTUS	CDS	23728208	23728691	.	+	1	ID=AsAtg21648.t1.cds;Parent=AsAtg21648.t1
Asue_scaffold5	AUGUSTUS	CDS	23729611	23729862	.	+	0	ID=AsAtg21648.t1.cds;Parent=AsAtg21648.t1
Asue_scaffold5	AUGUSTUS	exon	23727084	23727261	.	+	.	ID=AsAtg21648.t1.exon1;Parent=AsAtg21648.t1
Asue_scaffold5	AUGUSTUS	exon	23727393	23727783	.	+	.	ID=AsAtg21648.t1.exon2;Parent=AsAtg21648.t1
Asue_scaffold5	AUGUSTUS	exon	23728208	23728691	.	+	.	ID=AsAtg21648.t1.exon3;Parent=AsAtg21648.t1
Asue_scaffold5	AUGUSTUS	exon	23729611	23729862	.	+	.	ID=AsAtg21648.t1.exon4;Parent=AsAtg21648.t1
###
# start gene g21649
# protein sequence = [MDSSLKTQEPQVVETSPSPVAQEPPQVADKPAIVPSPIAQEPDNDVPAPGNEFAEFAAGCFWGVELAFQRIPGVTVTE
# VGYTHGISHNPSYEDVCTNTTNHAEVVRVQYDPKECTYETLLDLFWSRHNPTTLNRQGELLGAQYRSGIYFYTPEQEKLARESLEKEQKKLEDKIVTE
# ILPAKKFYKAEEYHQQYLVKGGMHGNAQSPAKSCKDRIRCYG]
# Evidence for and against this transcript:
# % of transcript supported by hints (any source): 60
# CDS exons: 2/2
#      P:   2 
# CDS introns: 1/1
#      E:   1 
#      P:   1 
# 5'UTR exons and introns: 0/1
# 3'UTR exons and introns: 0/1
# hint groups fully obeyed: 2
#      E:   1 
#      P:   1 
# incompatible hint groups: 4
#      P:   4 (TRINITY_GG_57_c14_g1_i1,AT5G07460.1)
# end gene g21649
Asue_scaffold5	AUGUSTUS	gene	23730715	23731980	.	+	.	ID=AsAtg21649
Asue_scaffold5	AUGUSTUS	mRNA	23730715	23731980	.	+	.	ID=AsAtg21649.t1;Parent=AsAtg21649
Asue_scaffold5	AUGUSTUS	CDS	23730736	23731140	.	+	0	ID=AsAtg21649.t1.cds;Parent=AsAtg21649.t1
Asue_scaffold5	AUGUSTUS	CDS	23731526	23731777	.	+	0	ID=AsAtg21649.t1.cds;Parent=AsAtg21649.t1
Asue_scaffold5	AUGUSTUS	exon	23730736	23731140	.	+	.	ID=AsAtg21649.t1.exon1;Parent=AsAtg21649.t1
Asue_scaffold5	AUGUSTUS	exon	23731526	23731777	.	+	.	ID=AsAtg21649.t1.exon2;Parent=AsAtg21649.t1
###
# start gene g21650
# protein sequence = [MAYQIDQKMIHDQEPMAEIMPNVITAMSSLLQRVSETNDDLSRPFREHQRISAFNAVTKPSISIRSYMERIYKYADCS
# DSCYIVAYIYLDRFIQKQPLLPIDSFNVHRLIITSVLVSAKFMDDLCYNNAFYAKVGGITTEEMNLLELDFLFGIGFQLNVTISTYNDYCSSLQREMV
# MRTMYSPLLEPAFLVRSFHKNLLKNLYDEDHRNSQVTSAV]
# Evidence for and against this transcript:
# % of transcript supported by hints (any source): 60
# CDS exons: 2/2
#      P:   2 
# CDS introns: 1/1
#      P:   1 
# 5'UTR exons and introns: 0/1
# 3'UTR exons and introns: 0/1
# hint groups fully obeyed: 0
# incompatible hint groups: 1
#      P:   1 (AT5G07450.1)
# end gene g21650
Asue_scaffold5	AUGUSTUS	gene	23733325	23734336	.	+	.	ID=AsAtg21650
Asue_scaffold5	AUGUSTUS	mRNA	23733325	23734336	.	+	.	ID=AsAtg21650.t1;Parent=AsAtg21650
Asue_scaffold5	AUGUSTUS	CDS	23733378	23733748	.	+	0	ID=AsAtg21650.t1.cds;Parent=AsAtg21650.t1
Asue_scaffold5	AUGUSTUS	CDS	23733933	23734212	.	+	1	ID=AsAtg21650.t1.cds;Parent=AsAtg21650.t1
Asue_scaffold5	AUGUSTUS	exon	23733378	23733748	.	+	.	ID=AsAtg21650.t1.exon1;Parent=AsAtg21650.t1
Asue_scaffold5	AUGUSTUS	exon	23733933	23734212	.	+	.	ID=AsAtg21650.t1.exon2;Parent=AsAtg21650.t1
###
# start gene g21651
# protein sequence = [MNALAATNRNFRHASRILGLDSKIERSLMIPFREIKVECTIPKDDGTLVSYIGFRVQHDNARGPMKGGIRYHPEVDPD
# EVNALAQLMTWKTAVADIPYGGAKGGIGCSPRDLSLSELERLTRVFTQKIHDLIGIHTDVPAPDMGTNAQTMAWILDEYSKFHGHSPAVVTGKPIDLG
# GSLGREAATGRGVVFATEALLAEYGKSIQGLTFVIQGFGNVGTWAAKLIHEKGGKVVAVSDITGAIRNPEGIDINALIKHKDATGSLNDFNGGDAMNS
# DELLIHECDVLIPCALGGVLNKENAGDVKAKFIVEAANHPTDPDADEILSKKGVIILPDIYANAGGVTVSYFEWXXXXXXXXXXXXXXXXXXXXXXXX
# XXXXXXXXXXXXXXXXXXXXXXXXXXXXXXXXXXXXXXXXFS]
# Evidence for and against this transcript:
# % of transcript supported by hints (any source): 82.4
# CDS exons: 7/7
#      P:   7 
# CDS introns: 6/6
#      E:   6 
#      P:   6 
# 5'UTR exons and introns: 1/3
#      E:   1 
#      P:   1 
# 3'UTR exons and introns: 0/1
# hint groups fully obeyed: 13
#      E:   7 
#      P:   6 
# incompatible hint groups: 9
#      P:   9 (AT5G07440.1,TRINITY_GG_57_c800_g1_i1)
# end gene g21651
Asue_scaffold5	AUGUSTUS	gene	23734470	23736720	.	-	.	ID=AsAtg21651
Asue_scaffold5	AUGUSTUS	mRNA	23734470	23736720	.	-	.	ID=AsAtg21651.t1;Parent=AsAtg21651
Asue_scaffold5	AUGUSTUS	CDS	23734605	23734886	.	-	0	ID=AsAtg21651.t1.cds;Parent=AsAtg21651.t1
Asue_scaffold5	AUGUSTUS	CDS	23734962	23735037	.	-	1	ID=AsAtg21651.t1.cds;Parent=AsAtg21651.t1
Asue_scaffold5	AUGUSTUS	CDS	23735123	23735373	.	-	0	ID=AsAtg21651.t1.cds;Parent=AsAtg21651.t1
Asue_scaffold5	AUGUSTUS	CDS	23735467	23735583	.	-	0	ID=AsAtg21651.t1.cds;Parent=AsAtg21651.t1
Asue_scaffold5	AUGUSTUS	CDS	23735743	23736039	.	-	0	ID=AsAtg21651.t1.cds;Parent=AsAtg21651.t1
Asue_scaffold5	AUGUSTUS	CDS	23736151	23736264	.	-	0	ID=AsAtg21651.t1.cds;Parent=AsAtg21651.t1
Asue_scaffold5	AUGUSTUS	CDS	23736367	23736474	.	-	0	ID=AsAtg21651.t1.cds;Parent=AsAtg21651.t1
Asue_scaffold5	AUGUSTUS	exon	23734605	23734886	.	-	.	ID=AsAtg21651.t1.exon1;Parent=AsAtg21651.t1
Asue_scaffold5	AUGUSTUS	exon	23734962	23735037	.	-	.	ID=AsAtg21651.t1.exon2;Parent=AsAtg21651.t1
Asue_scaffold5	AUGUSTUS	exon	23735123	23735373	.	-	.	ID=AsAtg21651.t1.exon3;Parent=AsAtg21651.t1
Asue_scaffold5	AUGUSTUS	exon	23735467	23735583	.	-	.	ID=AsAtg21651.t1.exon4;Parent=AsAtg21651.t1
Asue_scaffold5	AUGUSTUS	exon	23735743	23736039	.	-	.	ID=AsAtg21651.t1.exon5;Parent=AsAtg21651.t1
Asue_scaffold5	AUGUSTUS	exon	23736151	23736264	.	-	.	ID=AsAtg21651.t1.exon6;Parent=AsAtg21651.t1
Asue_scaffold5	AUGUSTUS	exon	23736367	23736474	.	-	.	ID=AsAtg21651.t1.exon7;Parent=AsAtg21651.t1
###
# start gene g21652
# protein sequence = [MGYISMSVVAFLVVFASPVVLATDTDPIPENRAQIPQWFKTNVKPYSQRKGTLDPALEAAETARQIITVNQKGGAKFK
# TLNEAIKSIPTGNKNRVIIKLAPGVYNEKVTIDIARPFITLLGQPGAETVLTYHGTAAQYGTVESATLIVWAEYFQAAHLTIKNTAPMPKPGSQGQAL
# AMRINADKAAFYSCRFHGFQDTLCDDKGNHFFKDCYIEGTYDFIFGRGASLYLNTQLHAVGDGLRVITAQGRQSATEQNGYTFVHCKVTGTGTGIYLG
# RSWMSHPKVVYAFTEMTSVVNPSGWRENLNRGYDKTVFYGEYKCFGPGSHLEKRVPYTQDIDKNEVTPFLTLGYIKGSTWLLPPPKY]
# Evidence for and against this transcript:
# % of transcript supported by hints (any source): 81.8
# CDS exons: 5/5
#      P:   5 
# CDS introns: 4/4
#      E:   4 
#      P:   4 
# 5'UTR exons and introns: 0/1
# 3'UTR exons and introns: 0/1
# hint groups fully obeyed: 8
#      E:   4 
#      P:   4 
# incompatible hint groups: 7
#      P:   7 (AT5G07430.1,TRINITY_GG_57_c476_g1_i2)
# end gene g21652
Asue_scaffold5	AUGUSTUS	gene	23738383	23740190	.	-	.	ID=AsAtg21652
Asue_scaffold5	AUGUSTUS	mRNA	23738383	23740190	.	-	.	ID=AsAtg21652.t1;Parent=AsAtg21652
Asue_scaffold5	AUGUSTUS	CDS	23738538	23738697	.	-	1	ID=AsAtg21652.t1.cds;Parent=AsAtg21652.t1
Asue_scaffold5	AUGUSTUS	CDS	23738800	23739038	.	-	0	ID=AsAtg21652.t1.cds;Parent=AsAtg21652.t1
Asue_scaffold5	AUGUSTUS	CDS	23739152	23739355	.	-	0	ID=AsAtg21652.t1.cds;Parent=AsAtg21652.t1
Asue_scaffold5	AUGUSTUS	CDS	23739450	23739728	.	-	0	ID=AsAtg21652.t1.cds;Parent=AsAtg21652.t1
Asue_scaffold5	AUGUSTUS	CDS	23739870	23740073	.	-	0	ID=AsAtg21652.t1.cds;Parent=AsAtg21652.t1
Asue_scaffold5	AUGUSTUS	exon	23738538	23738697	.	-	.	ID=AsAtg21652.t1.exon1;Parent=AsAtg21652.t1
Asue_scaffold5	AUGUSTUS	exon	23738800	23739038	.	-	.	ID=AsAtg21652.t1.exon2;Parent=AsAtg21652.t1
Asue_scaffold5	AUGUSTUS	exon	23739152	23739355	.	-	.	ID=AsAtg21652.t1.exon3;Parent=AsAtg21652.t1
Asue_scaffold5	AUGUSTUS	exon	23739450	23739728	.	-	.	ID=AsAtg21652.t1.exon4;Parent=AsAtg21652.t1
Asue_scaffold5	AUGUSTUS	exon	23739870	23740073	.	-	.	ID=AsAtg21652.t1.exon5;Parent=AsAtg21652.t1
###
# start gene g21653
# protein sequence = [MGYISLALVALLVFFASPVVLADDITPIPADRAQIPQWFMANVKPFSQRRGTLDPELEAAEASRRVIIVNQNGGGDFK
# TINAAIKSIPLANKNRVIIKLAPGIYHEKVTVDVGRPYVTLLGKPGAETNLTYAGTAAKYGTVESATLIVWATNFLAANLNIINTSPMPKPGTQGQAL
# AMRINGDKAAFYNCRFYGFQDTLCDDRGNHFFKNCYIEGTYDFIFGRGASLYLTTQLHAVGDGLRVIAAHNRQSTTEQNGYSFVHCKVTGVGTGIYLG
# RAWMSHPKVVYSYTEMSSVVNPSGWQENRVRAHDKTVFYGEYMCTGPGSHKAKRVAHTQDIDNKEASQFLTLGYIKGSKWLLPPPAY]
# Evidence for and against this transcript:
# % of transcript supported by hints (any source): 81.8
# CDS exons: 5/5
#      P:   5 
# CDS introns: 4/4
#      E:   4 
#      P:   4 
# 5'UTR exons and introns: 0/1
# 3'UTR exons and introns: 0/1
# hint groups fully obeyed: 7
#      E:   4 
#      P:   3 
# incompatible hint groups: 5
#      P:   5 (TRINITY_GG_57_c1440_g1_i1,AT5G07420.1)
# end gene g21653
Asue_scaffold5	AUGUSTUS	gene	23741117	23743170	.	-	.	ID=AsAtg21653
Asue_scaffold5	AUGUSTUS	mRNA	23741117	23743170	.	-	.	ID=AsAtg21653.t1;Parent=AsAtg21653
Asue_scaffold5	AUGUSTUS	CDS	23741257	23741416	.	-	1	ID=AsAtg21653.t1.cds;Parent=AsAtg21653.t1
Asue_scaffold5	AUGUSTUS	CDS	23741660	23741898	.	-	0	ID=AsAtg21653.t1.cds;Parent=AsAtg21653.t1
Asue_scaffold5	AUGUSTUS	CDS	23741996	23742199	.	-	0	ID=AsAtg21653.t1.cds;Parent=AsAtg21653.t1
Asue_scaffold5	AUGUSTUS	CDS	23742288	23742566	.	-	0	ID=AsAtg21653.t1.cds;Parent=AsAtg21653.t1
Asue_scaffold5	AUGUSTUS	CDS	23742873	23743076	.	-	0	ID=AsAtg21653.t1.cds;Parent=AsAtg21653.t1
Asue_scaffold5	AUGUSTUS	exon	23741257	23741416	.	-	.	ID=AsAtg21653.t1.exon1;Parent=AsAtg21653.t1
Asue_scaffold5	AUGUSTUS	exon	23741660	23741898	.	-	.	ID=AsAtg21653.t1.exon2;Parent=AsAtg21653.t1
Asue_scaffold5	AUGUSTUS	exon	23741996	23742199	.	-	.	ID=AsAtg21653.t1.exon3;Parent=AsAtg21653.t1
Asue_scaffold5	AUGUSTUS	exon	23742288	23742566	.	-	.	ID=AsAtg21653.t1.exon4;Parent=AsAtg21653.t1
Asue_scaffold5	AUGUSTUS	exon	23742873	23743076	.	-	.	ID=AsAtg21653.t1.exon5;Parent=AsAtg21653.t1
###
# start gene g21654
# protein sequence = [MGYTNVSILLGMLVIFVSPMVFADDLTPIPEGKPQVVQWFNTHVGPLAQRKGLDPALVAAEAAPRIINVNPKGGEFKT
# LTDAIKSVPAGNTKRVIIKMAPGEYREKVTIDRNKPFITLMGQPNAMPVITYDGTAAKYGTVDSASLIILSDYFMAVNIVVKNTAPAPDGKTKGAQAL
# SMRISGNFAAFYNCKFYGFQDTICDDTGNHFFKDCYVEGTFDFIFGSGTSMYLGTQLHVVGDGIRVIAAHAGKSAEEKSGYSFVHCKVTGTGGGIYLG
# RAWMSHPKVVYAYTEMTSVVNPTGWQENKTPAHDKTVFYGEYKCSGPGSHKAKRVPFTQDIDDKEANRFLSLSYIQGSKWLLPPPAL]
# Evidence for and against this transcript:
# % of transcript supported by hints (any source): 81.8
# CDS exons: 5/5
#      P:   5 
# CDS introns: 4/4
#      E:   4 
#      P:   4 
# 5'UTR exons and introns: 0/1
# 3'UTR exons and introns: 0/1
# hint groups fully obeyed: 8
#      E:   4 
#      P:   4 
# incompatible hint groups: 7
#      P:   7 (AT1G69940.1,TRINITY_GG_57_c1397_g1_i1)
# end gene g21654
Asue_scaffold5	AUGUSTUS	gene	23745130	23746860	.	-	.	ID=AsAtg21654
Asue_scaffold5	AUGUSTUS	mRNA	23745130	23746860	.	-	.	ID=AsAtg21654.t1;Parent=AsAtg21654
Asue_scaffold5	AUGUSTUS	CDS	23745348	23745507	.	-	1	ID=AsAtg21654.t1.cds;Parent=AsAtg21654.t1
Asue_scaffold5	AUGUSTUS	CDS	23745598	23745836	.	-	0	ID=AsAtg21654.t1.cds;Parent=AsAtg21654.t1
Asue_scaffold5	AUGUSTUS	CDS	23745910	23746116	.	-	0	ID=AsAtg21654.t1.cds;Parent=AsAtg21654.t1
Asue_scaffold5	AUGUSTUS	CDS	23746204	23746479	.	-	0	ID=AsAtg21654.t1.cds;Parent=AsAtg21654.t1
Asue_scaffold5	AUGUSTUS	CDS	23746569	23746772	.	-	0	ID=AsAtg21654.t1.cds;Parent=AsAtg21654.t1
Asue_scaffold5	AUGUSTUS	exon	23745348	23745507	.	-	.	ID=AsAtg21654.t1.exon1;Parent=AsAtg21654.t1
Asue_scaffold5	AUGUSTUS	exon	23745598	23745836	.	-	.	ID=AsAtg21654.t1.exon2;Parent=AsAtg21654.t1
Asue_scaffold5	AUGUSTUS	exon	23745910	23746116	.	-	.	ID=AsAtg21654.t1.exon3;Parent=AsAtg21654.t1
Asue_scaffold5	AUGUSTUS	exon	23746204	23746479	.	-	.	ID=AsAtg21654.t1.exon4;Parent=AsAtg21654.t1
Asue_scaffold5	AUGUSTUS	exon	23746569	23746772	.	-	.	ID=AsAtg21654.t1.exon5;Parent=AsAtg21654.t1
###
# start gene g21655
# protein sequence = [MKRRQCEKVVIRIHNIGTPLISGSSGLPLELFHIQSDRPYTIGRSSSDGFCDFVIDHSSISRKHCQILFDSQSHKLYI
# FDGVIHLPSGSFSQVYDEFRRRLVGVEDLGNLKFRASLNGVYVNRVRVRKSKVQEVSIGDEVLFFCGKEGLCCKDGRVGFVVQEIVFEGRDASIVSVS
# SGHSRGTFSSGKRSKRVFAPMENEINSPVSGFYPPKAVGVVERVNSLVSYCRHILKSDDPLSCLRLSIISHSGKECLSCCTSKMFRSKVGIVADDRGV
# KSAEINHDMGHGLSGLRLSIERPNSNLHVDRRLGVSDLISEIENEFAACTFISDKTRTMLPFDGEKVNTPDITCINKEKSYQSSLQAPGKNFYLNRLQ
# YIEQSSTGCQRVVSLPELLHPVESIQQIFLATFTSDILWFLTCCDTPRHLPVTIACHNAERCWSSNPDARTAVPLPNYPNVTMVYPPFPEEIAFGKDR
# TNRGIACHHPKLFILQRKDSIRVIITSANLVARQWNDVTNTVWWQDFPRRADPDLLSLFGHCQRETNHGLKPDFCAQLAGFAASLLTDVPSQAHWILE
# FTKYNFEHSAGHLVASVPGIHSYKPSYLTESGCSNTIFSEEFLGSVEASVVGLSYLFRSANDSTGAQLKRLASYIRRTRENSLGMLELVLRRNTNVPA
# DPNAVRVLVPNPDDDSRDDFVQLGFLPRSIAKWVSPLWDIGFFKFVGYVYRDEVLGAASCRSNEKVQLVLHGVSISDMSKLIQPYHVVALCSLIASLQ
# RCTGIWRLQEVLGRYKWPESQESDFVYSASSIGGSATTGFQADFSSAAGKKALQHFDSQESDPEWGCWSNREEREAPSIKIIFPTIERVKNGHHGVLS
# SRRLLCFSEKTWQKWRHSNVLHDAVPNPQDRVGHPMHIKVARRLFTSTRGSRSSSFGWVYSGSHNFSAAAWGQTISRSSRNNQDQSNNAIRAVKKLRV
# CNYELGIVFVFPPPHEETDSCEGSKIDDIVLPFVVPAPKYGWSDKPATGLAMREAFAEFREGSTSFCXXXXXXXXXXXXXXXXXXXXXXXXXXXXXXX
# XXXXAYAEALWSQVESSSSSLSS]
# Evidence for and against this transcript:
# % of transcript supported by hints (any source): 88
# CDS exons: 12/12
#      P:  12 
# CDS introns: 10/11
#      P:  10 
# 5'UTR exons and introns: 0/1
# 3'UTR exons and introns: 0/1
# hint groups fully obeyed: 0
# incompatible hint groups: 1
#      P:   1 (AT5G07400.1)
# end gene g21655
Asue_scaffold5	AUGUSTUS	gene	23747197	23751850	.	-	.	ID=AsAtg21655
Asue_scaffold5	AUGUSTUS	mRNA	23747197	23751850	.	-	.	ID=AsAtg21655.t1;Parent=AsAtg21655
Asue_scaffold5	AUGUSTUS	CDS	23747301	23747843	.	-	0	ID=AsAtg21655.t1.cds;Parent=AsAtg21655.t1
Asue_scaffold5	AUGUSTUS	CDS	23747947	23748036	.	-	0	ID=AsAtg21655.t1.cds;Parent=AsAtg21655.t1
Asue_scaffold5	AUGUSTUS	CDS	23748173	23748301	.	-	0	ID=AsAtg21655.t1.cds;Parent=AsAtg21655.t1
Asue_scaffold5	AUGUSTUS	CDS	23748387	23748496	.	-	2	ID=AsAtg21655.t1.cds;Parent=AsAtg21655.t1
Asue_scaffold5	AUGUSTUS	CDS	23748578	23748629	.	-	0	ID=AsAtg21655.t1.cds;Parent=AsAtg21655.t1
Asue_scaffold5	AUGUSTUS	CDS	23748738	23748848	.	-	0	ID=AsAtg21655.t1.cds;Parent=AsAtg21655.t1
Asue_scaffold5	AUGUSTUS	CDS	23748941	23749098	.	-	2	ID=AsAtg21655.t1.cds;Parent=AsAtg21655.t1
Asue_scaffold5	AUGUSTUS	CDS	23749189	23749429	.	-	0	ID=AsAtg21655.t1.cds;Parent=AsAtg21655.t1
Asue_scaffold5	AUGUSTUS	CDS	23749621	23749920	.	-	0	ID=AsAtg21655.t1.cds;Parent=AsAtg21655.t1
Asue_scaffold5	AUGUSTUS	CDS	23750055	23750199	.	-	1	ID=AsAtg21655.t1.cds;Parent=AsAtg21655.t1
Asue_scaffold5	AUGUSTUS	CDS	23750294	23750428	.	-	1	ID=AsAtg21655.t1.cds;Parent=AsAtg21655.t1
Asue_scaffold5	AUGUSTUS	CDS	23750547	23751778	.	-	0	ID=AsAtg21655.t1.cds;Parent=AsAtg21655.t1
Asue_scaffold5	AUGUSTUS	exon	23747301	23747843	.	-	.	ID=AsAtg21655.t1.exon1;Parent=AsAtg21655.t1
Asue_scaffold5	AUGUSTUS	exon	23747947	23748036	.	-	.	ID=AsAtg21655.t1.exon2;Parent=AsAtg21655.t1
Asue_scaffold5	AUGUSTUS	exon	23748173	23748301	.	-	.	ID=AsAtg21655.t1.exon3;Parent=AsAtg21655.t1
Asue_scaffold5	AUGUSTUS	exon	23748387	23748496	.	-	.	ID=AsAtg21655.t1.exon4;Parent=AsAtg21655.t1
Asue_scaffold5	AUGUSTUS	exon	23748578	23748629	.	-	.	ID=AsAtg21655.t1.exon5;Parent=AsAtg21655.t1
Asue_scaffold5	AUGUSTUS	exon	23748738	23748848	.	-	.	ID=AsAtg21655.t1.exon6;Parent=AsAtg21655.t1
Asue_scaffold5	AUGUSTUS	exon	23748941	23749098	.	-	.	ID=AsAtg21655.t1.exon7;Parent=AsAtg21655.t1
Asue_scaffold5	AUGUSTUS	exon	23749189	23749429	.	-	.	ID=AsAtg21655.t1.exon8;Parent=AsAtg21655.t1
Asue_scaffold5	AUGUSTUS	exon	23749621	23749920	.	-	.	ID=AsAtg21655.t1.exon9;Parent=AsAtg21655.t1
Asue_scaffold5	AUGUSTUS	exon	23750055	23750199	.	-	.	ID=AsAtg21655.t1.exon10;Parent=AsAtg21655.t1
Asue_scaffold5	AUGUSTUS	exon	23750294	23750428	.	-	.	ID=AsAtg21655.t1.exon11;Parent=AsAtg21655.t1
Asue_scaffold5	AUGUSTUS	exon	23750547	23751778	.	-	.	ID=AsAtg21655.t1.exon12;Parent=AsAtg21655.t1
###
# start gene g21656
# protein sequence = [MMNRSEMQKLGFEHVRYYTESPYNRGESSANVATTSNYYGEDEPYVEITLDIHDDSVSVYGLKSPNHRVAGSNYEDQS
# LLRQGRSGRSNSVLKRLASSVSTGITRVASSVSSSSARKPPRPQLAKLRRSKSRAELALKGLKFITKTDGVTGWPEVEKRFYVMTMTNNGLLHRSRFG
# ECIGMKSTEFALALFDALARRENVSGDSINMNELKEFWKQITDQDFDSRLRTFFAMVDKDSDGRLNEAEIITLSASANELDNIRRQADEYAALIMEEL
# DPYHYGYIMVCTCYNAKQIENLEILLLQAPMQDVRDGESKKLSKMLSQNLMVPQSRNLGARFCRGMKYFLFDNWKRVWVMALWIGAMAGLFTWKFMEY
# RKRSAYEVMGVCVCIAKGAAETLKLNMAMILLPVCRNTITWLRTKTKLSAIVPFDDSLNFHKVIAIGISVGVGIHATSHLACDFPRLIAADEDQYEPM
# EKYFGPQTKRYLDFVQSVEGVTGIGMVVLMTIAFTLATTWFRRNKLNLPGPLKKITGFNAFWYSHHLFVIVYSLLVVHGFYVYLIIEPWYKKTTWMYL
# MVPVVLYLCERLIRAFRSSVEAVSVLKVAVLPGNVLSLHLSRPSNFRYKSGQYMYLNCSAVSTLEWHPFSITSAPGDDYLSVHIRVLGDWTKQLRSLF
# SEVCKPRPPDEHRLNRADSKHWDYIPDFPRILIDGPYGAPAQDYKKFEVVLLVGLGIGATPMISIVSDIINNLKGVEEGSNRRQSPIHNMVTPPVSPS
# RKSETFRTKRAYFYWVTREQGSFDWFKNVMDEVTETDRKNVIELHNYCTSVYEEGDARSALITMLQSLNHAKHGVDVVSGTRVMSHFARPNWRSVFKR
# IAVNHPKTRVGVFYCGAAGLVKELRHLSLDFSHKTSTKFIFHKENF]
# Evidence for and against this transcript:
# % of transcript supported by hints (any source): 88
# CDS exons: 11/12
#      P:  11 
# CDS introns: 11/11
#      P:  11 
# 5'UTR exons and introns: 0/1
# 3'UTR exons and introns: 0/1
# hint groups fully obeyed: 9
#      P:   9 
# incompatible hint groups: 9
#      P:   9 (AT5G07390.2,AT5G07390.1)
# end gene g21656
Asue_scaffold5	AUGUSTUS	gene	23752815	23756621	.	+	.	ID=AsAtg21656
Asue_scaffold5	AUGUSTUS	mRNA	23752815	23756621	.	+	.	ID=AsAtg21656.t1;Parent=AsAtg21656
Asue_scaffold5	AUGUSTUS	CDS	23752862	23753399	.	+	0	ID=AsAtg21656.t1.cds;Parent=AsAtg21656.t1
Asue_scaffold5	AUGUSTUS	CDS	23753481	23753637	.	+	2	ID=AsAtg21656.t1.cds;Parent=AsAtg21656.t1
Asue_scaffold5	AUGUSTUS	CDS	23753714	23753753	.	+	1	ID=AsAtg21656.t1.cds;Parent=AsAtg21656.t1
Asue_scaffold5	AUGUSTUS	CDS	23753853	23753970	.	+	0	ID=AsAtg21656.t1.cds;Parent=AsAtg21656.t1
Asue_scaffold5	AUGUSTUS	CDS	23754060	23754508	.	+	2	ID=AsAtg21656.t1.cds;Parent=AsAtg21656.t1
Asue_scaffold5	AUGUSTUS	CDS	23754589	23754975	.	+	0	ID=AsAtg21656.t1.cds;Parent=AsAtg21656.t1
Asue_scaffold5	AUGUSTUS	CDS	23755055	23755150	.	+	0	ID=AsAtg21656.t1.cds;Parent=AsAtg21656.t1
Asue_scaffold5	AUGUSTUS	CDS	23755241	23755356	.	+	0	ID=AsAtg21656.t1.cds;Parent=AsAtg21656.t1
Asue_scaffold5	AUGUSTUS	CDS	23755437	23755539	.	+	1	ID=AsAtg21656.t1.cds;Parent=AsAtg21656.t1
Asue_scaffold5	AUGUSTUS	CDS	23755621	23755694	.	+	0	ID=AsAtg21656.t1.cds;Parent=AsAtg21656.t1
Asue_scaffold5	AUGUSTUS	CDS	23755795	23756333	.	+	1	ID=AsAtg21656.t1.cds;Parent=AsAtg21656.t1
Asue_scaffold5	AUGUSTUS	CDS	23756416	23756525	.	+	2	ID=AsAtg21656.t1.cds;Parent=AsAtg21656.t1
Asue_scaffold5	AUGUSTUS	exon	23752862	23753399	.	+	.	ID=AsAtg21656.t1.exon1;Parent=AsAtg21656.t1
Asue_scaffold5	AUGUSTUS	exon	23753481	23753637	.	+	.	ID=AsAtg21656.t1.exon2;Parent=AsAtg21656.t1
Asue_scaffold5	AUGUSTUS	exon	23753714	23753753	.	+	.	ID=AsAtg21656.t1.exon3;Parent=AsAtg21656.t1
Asue_scaffold5	AUGUSTUS	exon	23753853	23753970	.	+	.	ID=AsAtg21656.t1.exon4;Parent=AsAtg21656.t1
Asue_scaffold5	AUGUSTUS	exon	23754060	23754508	.	+	.	ID=AsAtg21656.t1.exon5;Parent=AsAtg21656.t1
Asue_scaffold5	AUGUSTUS	exon	23754589	23754975	.	+	.	ID=AsAtg21656.t1.exon6;Parent=AsAtg21656.t1
Asue_scaffold5	AUGUSTUS	exon	23755055	23755150	.	+	.	ID=AsAtg21656.t1.exon7;Parent=AsAtg21656.t1
Asue_scaffold5	AUGUSTUS	exon	23755241	23755356	.	+	.	ID=AsAtg21656.t1.exon8;Parent=AsAtg21656.t1
Asue_scaffold5	AUGUSTUS	exon	23755437	23755539	.	+	.	ID=AsAtg21656.t1.exon9;Parent=AsAtg21656.t1
Asue_scaffold5	AUGUSTUS	exon	23755621	23755694	.	+	.	ID=AsAtg21656.t1.exon10;Parent=AsAtg21656.t1
Asue_scaffold5	AUGUSTUS	exon	23755795	23756333	.	+	.	ID=AsAtg21656.t1.exon11;Parent=AsAtg21656.t1
Asue_scaffold5	AUGUSTUS	exon	23756416	23756525	.	+	.	ID=AsAtg21656.t1.exon12;Parent=AsAtg21656.t1
###
# start gene g21657
# protein sequence = [MVLLCFVVDLRNISPSLIGDLKQSFLKLSNLHAISSPVDSLTDRIGLCYILKDRISGNDQLKFAYTPTGNFCLRDFHH
# AINSLPLDAFVPEIDESGAISCRDLKLSSVLCDRALYSWGGRDIMRKVIVLSSCFPEDMDSEAKNTLMAATDKCVSVEFLLFEKQESYLSYTQEKINR
# FLRCLSDLDNCSFQTCIPDGKSLHGLEKRWLQELKDDTGESLQAQIIFKSNLVGSVNKVFCNITAATNQIVDGFIPCQTCRCHGIPLQDSVEKPTEKL
# KCSVTNHELGKYDVIENSVKVGNRTTLFLPTIHSLQKLHPVSSQVDFNVIERTNLTSLSEGLLLGIPYIVSPSTCHGTEEMDQPDLNTQIFQGLCGAL
# YSMDQGLVCSSNCNLDTMRAVEFHCYYVLQPSEKGPMLLRRLAGSEEVLPICNVSQFAESSIPREIEISVKGALLEIESTNYNPLIHNRGFHQKLNLI
# VKESLQFGSLHSNTKDATYEVSSVHSDSVIPAEQTFPHIVNPGTLQEVRIIDEEDKATASITKEWEQLVVTEEVRMKSPSPVITTIRQVLSPIQSNNK
# QADMKTSMILERLEAPRKIRGNVGSPNVVIHNPISPDVCVFSQKKPLIPFQTTQVSSSQLMKPSFQRLKRKQK]
# Evidence for and against this transcript:
# % of transcript supported by hints (any source): 92
# CDS exons: 12/12
#      P:  12 
# CDS introns: 11/11
#      P:  11 
# 5'UTR exons and introns: 0/1
# 3'UTR exons and introns: 0/1
# hint groups fully obeyed: 14
#      P:  14 
# incompatible hint groups: 12
#      P:  12 (TRINITY_GG_57_c2802_g1_i1,AT5G07380.1,AT5G07380.3)
# end gene g21657
Asue_scaffold5	AUGUSTUS	gene	23756672	23760130	.	-	.	ID=AsAtg21657
Asue_scaffold5	AUGUSTUS	mRNA	23756672	23760130	.	-	.	ID=AsAtg21657.t1;Parent=AsAtg21657
Asue_scaffold5	AUGUSTUS	CDS	23756852	23757344	.	-	1	ID=AsAtg21657.t1.cds;Parent=AsAtg21657.t1
Asue_scaffold5	AUGUSTUS	CDS	23757438	23757526	.	-	0	ID=AsAtg21657.t1.cds;Parent=AsAtg21657.t1
Asue_scaffold5	AUGUSTUS	CDS	23757612	23757719	.	-	0	ID=AsAtg21657.t1.cds;Parent=AsAtg21657.t1
Asue_scaffold5	AUGUSTUS	CDS	23757863	23758008	.	-	2	ID=AsAtg21657.t1.cds;Parent=AsAtg21657.t1
Asue_scaffold5	AUGUSTUS	CDS	23758111	23758197	.	-	2	ID=AsAtg21657.t1.cds;Parent=AsAtg21657.t1
Asue_scaffold5	AUGUSTUS	CDS	23758295	23758535	.	-	0	ID=AsAtg21657.t1.cds;Parent=AsAtg21657.t1
Asue_scaffold5	AUGUSTUS	CDS	23758689	23758867	.	-	2	ID=AsAtg21657.t1.cds;Parent=AsAtg21657.t1
Asue_scaffold5	AUGUSTUS	CDS	23759033	23759177	.	-	0	ID=AsAtg21657.t1.cds;Parent=AsAtg21657.t1
Asue_scaffold5	AUGUSTUS	CDS	23759254	23759387	.	-	2	ID=AsAtg21657.t1.cds;Parent=AsAtg21657.t1
Asue_scaffold5	AUGUSTUS	CDS	23759475	23759598	.	-	0	ID=AsAtg21657.t1.cds;Parent=AsAtg21657.t1
Asue_scaffold5	AUGUSTUS	CDS	23759682	23759792	.	-	0	ID=AsAtg21657.t1.cds;Parent=AsAtg21657.t1
Asue_scaffold5	AUGUSTUS	CDS	23760023	23760091	.	-	0	ID=AsAtg21657.t1.cds;Parent=AsAtg21657.t1
Asue_scaffold5	AUGUSTUS	exon	23756852	23757344	.	-	.	ID=AsAtg21657.t1.exon1;Parent=AsAtg21657.t1
Asue_scaffold5	AUGUSTUS	exon	23757438	23757526	.	-	.	ID=AsAtg21657.t1.exon2;Parent=AsAtg21657.t1
Asue_scaffold5	AUGUSTUS	exon	23757612	23757719	.	-	.	ID=AsAtg21657.t1.exon3;Parent=AsAtg21657.t1
Asue_scaffold5	AUGUSTUS	exon	23757863	23758008	.	-	.	ID=AsAtg21657.t1.exon4;Parent=AsAtg21657.t1
Asue_scaffold5	AUGUSTUS	exon	23758111	23758197	.	-	.	ID=AsAtg21657.t1.exon5;Parent=AsAtg21657.t1
Asue_scaffold5	AUGUSTUS	exon	23758295	23758535	.	-	.	ID=AsAtg21657.t1.exon6;Parent=AsAtg21657.t1
Asue_scaffold5	AUGUSTUS	exon	23758689	23758867	.	-	.	ID=AsAtg21657.t1.exon7;Parent=AsAtg21657.t1
Asue_scaffold5	AUGUSTUS	exon	23759033	23759177	.	-	.	ID=AsAtg21657.t1.exon8;Parent=AsAtg21657.t1
Asue_scaffold5	AUGUSTUS	exon	23759254	23759387	.	-	.	ID=AsAtg21657.t1.exon9;Parent=AsAtg21657.t1
Asue_scaffold5	AUGUSTUS	exon	23759475	23759598	.	-	.	ID=AsAtg21657.t1.exon10;Parent=AsAtg21657.t1
Asue_scaffold5	AUGUSTUS	exon	23759682	23759792	.	-	.	ID=AsAtg21657.t1.exon11;Parent=AsAtg21657.t1
Asue_scaffold5	AUGUSTUS	exon	23760023	23760091	.	-	.	ID=AsAtg21657.t1.exon12;Parent=AsAtg21657.t1
###
# start gene g21658
# protein sequence = [MQLKVPEHQVAGHIAKDGKPGPLVDDKGRFFKPLQGDSRGEIEVKFYESFSSNTEVPEHIHRYFPVYHGTQAVEGSDG
# AAMMVLENLLAEYTKPSVMDVKMGSRTWYPDASEEYIQKCLKKDTGTTTVSSGFRISGFEVYDHKESSFWKPERKLLRGLDVDGARLTLRKFVSSNSL
# SDTGSKPDSAFASSVYGGSHGILTQLLELKTWFENQTLYHFNSCSILMVYENESILKGNDDDARPQVKLVDFAHVLDGNGVIDHNFLGGLCSFINFIR
# EILQSPDESADS]
# Evidence for and against this transcript:
# % of transcript supported by hints (any source): 40
# CDS exons: 1/1
#      P:   1 
# CDS introns: 0/0
# 5'UTR exons and introns: 1/3
#      E:   1 
#      P:   1 
# 3'UTR exons and introns: 0/1
# hint groups fully obeyed: 1
#      E:   1 
# incompatible hint groups: 3
#      P:   3 (AT5G07370.1,TRINITY_GG_57_c682_g1_i2)
# end gene g21658
Asue_scaffold5	AUGUSTUS	gene	23760389	23762150	.	-	.	ID=AsAtg21658
Asue_scaffold5	AUGUSTUS	mRNA	23760389	23762150	.	-	.	ID=AsAtg21658.t1;Parent=AsAtg21658
Asue_scaffold5	AUGUSTUS	CDS	23760507	23761367	.	-	0	ID=AsAtg21658.t1.cds;Parent=AsAtg21658.t1
Asue_scaffold5	AUGUSTUS	exon	23760507	23761367	.	-	.	ID=AsAtg21658.t1.exon1;Parent=AsAtg21658.t1
###
# start gene g21659
# protein sequence = [MARPSIATCDPSARPCLATRGSLPRSRTCAPLLFLCLLLGLTVFCADANPSDSKLLCSRLLPCEPSIEMVRNCKNLWK
# LLDRKVSVPCRKITTLTRTVTLTELPDKTMEAKCLQGMFELIDSAFFNETKLQEIAKGATEMNVPIYRANRKLVATKNGGLENPSPLVFNPSWNREVQ
# RVQDKRFKYPSASGVKLPRDEEDIAFMSVLELGELIKTRQITSKELVRIYLKQLKRYNHVLEAVVTYTEELAYKQAKEADDLLSQGTYLGPLHGIPYG
# LKDIVAVPGYKTTWGSTSFKDQFLDIEAWVYKRLKASGAVLVAKLVTGSMAYDDIWFGGRTRNPWNIEEFSTGSSAGPAASTSAGMVPFAIGSETAGS
# MTYPAARCGITALRPTFGSVGRTGVMSISESLDKLGPFCRTAADCAVILDAIKGKDPDDLSSREIAFEDPFSVDITKLTVGYTKDADMKVVEVLGSKG
# VNMVPFELNYTVESVQGILNFTMDVDMLAHFDEWQRTGQEDLYEAQDQWPVELRRARVVTAVDYIQAQRARGKLIREVEKSFTVDAFIGNVTDWEKVC
# MGNLVGLPVLVIPTGFKNITDPPTNSCRRRTTINAGIYAPPERDHIALALGMAYQSVTDAHRKRPPIDDLGPDDSIPNPPRALIPPRRLHI]
# Evidence for and against this transcript:
# % of transcript supported by hints (any source): 92
# CDS exons: 12/12
#      P:  12 
# CDS introns: 11/11
#      E:   6 
#      P:  11 
# 5'UTR exons and introns: 0/1
# 3'UTR exons and introns: 0/1
# hint groups fully obeyed: 19
#      E:   6 
#      P:  13 
# incompatible hint groups: 13
#      P:  13 (TRINITY_GG_57_c217_g1_i1)
# end gene g21659
Asue_scaffold5	AUGUSTUS	gene	23762575	23765843	.	+	.	ID=AsAtg21659
Asue_scaffold5	AUGUSTUS	mRNA	23762575	23765843	.	+	.	ID=AsAtg21659.t1;Parent=AsAtg21659
Asue_scaffold5	AUGUSTUS	CDS	23762607	23762893	.	+	0	ID=AsAtg21659.t1.cds;Parent=AsAtg21659.t1
Asue_scaffold5	AUGUSTUS	CDS	23762979	23763078	.	+	1	ID=AsAtg21659.t1.cds;Parent=AsAtg21659.t1
Asue_scaffold5	AUGUSTUS	CDS	23763294	23763518	.	+	0	ID=AsAtg21659.t1.cds;Parent=AsAtg21659.t1
Asue_scaffold5	AUGUSTUS	CDS	23763598	23763680	.	+	0	ID=AsAtg21659.t1.cds;Parent=AsAtg21659.t1
Asue_scaffold5	AUGUSTUS	CDS	23763754	23763854	.	+	1	ID=AsAtg21659.t1.cds;Parent=AsAtg21659.t1
Asue_scaffold5	AUGUSTUS	CDS	23763970	23764093	.	+	2	ID=AsAtg21659.t1.cds;Parent=AsAtg21659.t1
Asue_scaffold5	AUGUSTUS	CDS	23764191	23764345	.	+	1	ID=AsAtg21659.t1.cds;Parent=AsAtg21659.t1
Asue_scaffold5	AUGUSTUS	CDS	23764452	23764588	.	+	2	ID=AsAtg21659.t1.cds;Parent=AsAtg21659.t1
Asue_scaffold5	AUGUSTUS	CDS	23764683	23764853	.	+	0	ID=AsAtg21659.t1.cds;Parent=AsAtg21659.t1
Asue_scaffold5	AUGUSTUS	CDS	23764931	23765155	.	+	0	ID=AsAtg21659.t1.cds;Parent=AsAtg21659.t1
Asue_scaffold5	AUGUSTUS	CDS	23765249	23765482	.	+	0	ID=AsAtg21659.t1.cds;Parent=AsAtg21659.t1
Asue_scaffold5	AUGUSTUS	CDS	23765556	23765693	.	+	0	ID=AsAtg21659.t1.cds;Parent=AsAtg21659.t1
Asue_scaffold5	AUGUSTUS	exon	23762607	23762893	.	+	.	ID=AsAtg21659.t1.exon1;Parent=AsAtg21659.t1
Asue_scaffold5	AUGUSTUS	exon	23762979	23763078	.	+	.	ID=AsAtg21659.t1.exon2;Parent=AsAtg21659.t1
Asue_scaffold5	AUGUSTUS	exon	23763294	23763518	.	+	.	ID=AsAtg21659.t1.exon3;Parent=AsAtg21659.t1
Asue_scaffold5	AUGUSTUS	exon	23763598	23763680	.	+	.	ID=AsAtg21659.t1.exon4;Parent=AsAtg21659.t1
Asue_scaffold5	AUGUSTUS	exon	23763754	23763854	.	+	.	ID=AsAtg21659.t1.exon5;Parent=AsAtg21659.t1
Asue_scaffold5	AUGUSTUS	exon	23763970	23764093	.	+	.	ID=AsAtg21659.t1.exon6;Parent=AsAtg21659.t1
Asue_scaffold5	AUGUSTUS	exon	23764191	23764345	.	+	.	ID=AsAtg21659.t1.exon7;Parent=AsAtg21659.t1
Asue_scaffold5	AUGUSTUS	exon	23764452	23764588	.	+	.	ID=AsAtg21659.t1.exon8;Parent=AsAtg21659.t1
Asue_scaffold5	AUGUSTUS	exon	23764683	23764853	.	+	.	ID=AsAtg21659.t1.exon9;Parent=AsAtg21659.t1
Asue_scaffold5	AUGUSTUS	exon	23764931	23765155	.	+	.	ID=AsAtg21659.t1.exon10;Parent=AsAtg21659.t1
Asue_scaffold5	AUGUSTUS	exon	23765249	23765482	.	+	.	ID=AsAtg21659.t1.exon11;Parent=AsAtg21659.t1
Asue_scaffold5	AUGUSTUS	exon	23765556	23765693	.	+	.	ID=AsAtg21659.t1.exon12;Parent=AsAtg21659.t1
###
# start gene g21660
# protein sequence = [MATGAENQWLKGRVKAVTSGDCLVITALSHNRAGPPPEKTITFSSLMAPKMARRGGIDEPFAWESKEFLRKLCIGKEV
# AFKVDYKVEAIAGREFGSVFLGNENLAKLVVKTGWAKVREPGQQNQDKVSPYIKELLQLEELAKQEGYGRWSKVPGAAETSIRNLPPSAIGDSAGFDA
# MGLLAANKGKPMEGIVEQVRDGSTIRVYLLPEFQFVQVFVAGVQAPSMGRRTTNGSVVETVPDEPNGDVSAESRGPLTTAQRLAASAASSVEVSSDPF
# ATEAKYFTEHRVLSRDVRIVLEGVDKFNNLIGSVHYSDGETVKDLGLELVENGLAKFVEWSANMMEEEAKKKLKAAELQCKKDKVKMWANYVPPATNS
# KAIHDQNFTGKVVEVVSGDCLIVADDAVPFGSPAAERRVCLSSIRSPKMGNPRREEKPAPYAREAREFLRQRLIGKQVIVQMEYSRKVTQGDGPTTSG
# AADRFMDFGSVFLPSAAKADSDEVTAPPAAAIAGSQPVGVNIAELVLVRGFGNVVRHRDFEERSNHYDALLAAEARALAGKKGIHSAKESPAMHITDL
# TVSAAKKAKDFLPSLQRIRRIPAVVEYVLSGHRFKLYIPKITCSIAFSFSGVRCPGRGEPYSEEAISVMRRRIMQRDVEIEVETVDRTGTFLGSMWES
# RTNVATVLLEAGLAKMQTSFGADRIAEAHLLEQAERSAKNQKLKIWENYVEGEEVSNGNTNTVETRQKETLKVVVTEVLGGGRFYVQSAGDQKIASIQ
# NQLASLSIKDAPIIGSFNPKRGDIVLAQFSLDNSWNRAMIVTAPRAAVQSPDEKFEVFYIDYGNQETVPYSAIRPIDPSVSAAPGLAQLCRLAYIKVP
# SLEDDFGPEAGEYLHTVTLGSGKEFKAVIEERDTSGGKVKGQGTGTEFVVTLIAVDDEISVNAAMLQEGIARMEKRQKWGHKGKQAALDALEKFQEEA
# RKSRIGIWQYGDIESDDEDTGPARKPAGGLEIRGSLNHAYSFFSQLVNSAELVLARGFGNVVRLTDFEERSNLYDALLAAEARALSRNPFCKQT]
# Evidence for and against this transcript:
# % of transcript supported by hints (any source): 84.6
# CDS exons: 17/18
#      P:  17 
# CDS introns: 16/17
#      E:  15 
#      P:  16 
# 5'UTR exons and introns: 0/3
# 3'UTR exons and introns: 0/1
# hint groups fully obeyed: 30
#      E:  15 
#      P:  15 
# incompatible hint groups: 21
#      P:  21 (AT2G11271.1,TRINITY_GG_57_c219_g1_i1,AT5G07350.2)
# end gene g21660
Asue_scaffold5	AUGUSTUS	gene	23767095	23772946	.	+	.	ID=AsAtg21660
Asue_scaffold5	AUGUSTUS	mRNA	23767095	23772946	.	+	.	ID=AsAtg21660.t1;Parent=AsAtg21660
Asue_scaffold5	AUGUSTUS	CDS	23767728	23767880	.	+	0	ID=AsAtg21660.t1.cds;Parent=AsAtg21660.t1
Asue_scaffold5	AUGUSTUS	CDS	23768076	23768150	.	+	0	ID=AsAtg21660.t1.cds;Parent=AsAtg21660.t1
Asue_scaffold5	AUGUSTUS	CDS	23768238	23768354	.	+	0	ID=AsAtg21660.t1.cds;Parent=AsAtg21660.t1
Asue_scaffold5	AUGUSTUS	CDS	23768432	23768539	.	+	0	ID=AsAtg21660.t1.cds;Parent=AsAtg21660.t1
Asue_scaffold5	AUGUSTUS	CDS	23768619	23768825	.	+	0	ID=AsAtg21660.t1.cds;Parent=AsAtg21660.t1
Asue_scaffold5	AUGUSTUS	CDS	23768923	23769132	.	+	0	ID=AsAtg21660.t1.cds;Parent=AsAtg21660.t1
Asue_scaffold5	AUGUSTUS	CDS	23769216	23769323	.	+	0	ID=AsAtg21660.t1.cds;Parent=AsAtg21660.t1
Asue_scaffold5	AUGUSTUS	CDS	23769604	23769774	.	+	0	ID=AsAtg21660.t1.cds;Parent=AsAtg21660.t1
Asue_scaffold5	AUGUSTUS	CDS	23769854	23770051	.	+	0	ID=AsAtg21660.t1.cds;Parent=AsAtg21660.t1
Asue_scaffold5	AUGUSTUS	CDS	23770126	23770488	.	+	0	ID=AsAtg21660.t1.cds;Parent=AsAtg21660.t1
Asue_scaffold5	AUGUSTUS	CDS	23770586	23770816	.	+	0	ID=AsAtg21660.t1.cds;Parent=AsAtg21660.t1
Asue_scaffold5	AUGUSTUS	CDS	23770900	23771088	.	+	0	ID=AsAtg21660.t1.cds;Parent=AsAtg21660.t1
Asue_scaffold5	AUGUSTUS	CDS	23771169	23771252	.	+	0	ID=AsAtg21660.t1.cds;Parent=AsAtg21660.t1
Asue_scaffold5	AUGUSTUS	CDS	23771348	23771542	.	+	0	ID=AsAtg21660.t1.cds;Parent=AsAtg21660.t1
Asue_scaffold5	AUGUSTUS	CDS	23771621	23771998	.	+	0	ID=AsAtg21660.t1.cds;Parent=AsAtg21660.t1
Asue_scaffold5	AUGUSTUS	CDS	23772075	23772252	.	+	0	ID=AsAtg21660.t1.cds;Parent=AsAtg21660.t1
Asue_scaffold5	AUGUSTUS	CDS	23772450	23772491	.	+	2	ID=AsAtg21660.t1.cds;Parent=AsAtg21660.t1
Asue_scaffold5	AUGUSTUS	CDS	23772660	23772817	.	+	2	ID=AsAtg21660.t1.cds;Parent=AsAtg21660.t1
Asue_scaffold5	AUGUSTUS	exon	23767728	23767880	.	+	.	ID=AsAtg21660.t1.exon1;Parent=AsAtg21660.t1
Asue_scaffold5	AUGUSTUS	exon	23768076	23768150	.	+	.	ID=AsAtg21660.t1.exon2;Parent=AsAtg21660.t1
Asue_scaffold5	AUGUSTUS	exon	23768238	23768354	.	+	.	ID=AsAtg21660.t1.exon3;Parent=AsAtg21660.t1
Asue_scaffold5	AUGUSTUS	exon	23768432	23768539	.	+	.	ID=AsAtg21660.t1.exon4;Parent=AsAtg21660.t1
Asue_scaffold5	AUGUSTUS	exon	23768619	23768825	.	+	.	ID=AsAtg21660.t1.exon5;Parent=AsAtg21660.t1
Asue_scaffold5	AUGUSTUS	exon	23768923	23769132	.	+	.	ID=AsAtg21660.t1.exon6;Parent=AsAtg21660.t1
Asue_scaffold5	AUGUSTUS	exon	23769216	23769323	.	+	.	ID=AsAtg21660.t1.exon7;Parent=AsAtg21660.t1
Asue_scaffold5	AUGUSTUS	exon	23769604	23769774	.	+	.	ID=AsAtg21660.t1.exon8;Parent=AsAtg21660.t1
Asue_scaffold5	AUGUSTUS	exon	23769854	23770051	.	+	.	ID=AsAtg21660.t1.exon9;Parent=AsAtg21660.t1
Asue_scaffold5	AUGUSTUS	exon	23770126	23770488	.	+	.	ID=AsAtg21660.t1.exon10;Parent=AsAtg21660.t1
Asue_scaffold5	AUGUSTUS	exon	23770586	23770816	.	+	.	ID=AsAtg21660.t1.exon11;Parent=AsAtg21660.t1
Asue_scaffold5	AUGUSTUS	exon	23770900	23771088	.	+	.	ID=AsAtg21660.t1.exon12;Parent=AsAtg21660.t1
Asue_scaffold5	AUGUSTUS	exon	23771169	23771252	.	+	.	ID=AsAtg21660.t1.exon13;Parent=AsAtg21660.t1
Asue_scaffold5	AUGUSTUS	exon	23771348	23771542	.	+	.	ID=AsAtg21660.t1.exon14;Parent=AsAtg21660.t1
Asue_scaffold5	AUGUSTUS	exon	23771621	23771998	.	+	.	ID=AsAtg21660.t1.exon15;Parent=AsAtg21660.t1
Asue_scaffold5	AUGUSTUS	exon	23772075	23772252	.	+	.	ID=AsAtg21660.t1.exon16;Parent=AsAtg21660.t1
Asue_scaffold5	AUGUSTUS	exon	23772450	23772491	.	+	.	ID=AsAtg21660.t1.exon17;Parent=AsAtg21660.t1
Asue_scaffold5	AUGUSTUS	exon	23772660	23772817	.	+	.	ID=AsAtg21660.t1.exon18;Parent=AsAtg21660.t1
###
# start gene g21661
# protein sequence = [MRERIITFVSLLLVALLSFPSVSYCDDQTILYESFDEPFDGRWVVSEKAEYQGVWKHEKSEGHDDYGLLVSEKAKKYG
# IVKELDVDEPLNLNEGTVVLQYEARFQEGLECGGAYLKYLHPQEAGWVPQGFDNDSPYSIMFGPDKCGATNKVHFILKHKNPKSGEFVEHHLKFPPSV
# PFDKLSHVYTAVLKSDNEVRILVDGEEKKKGNLLSAEDFEPPLIPSKTIPDPEDKKPEDWDERAXXXXXXXXXXXXXDEDAPMEIEDEEAEKPEGWLD
# DEPVEVEDPEASKPEDWDDEEDGEWEAPKVSNTKCEAAPGCGEWKRPMKRNPAYKGKWSSPLIDNPAYKGIWKPRDIPNPDYFELERPNLEPIAAIGI
# EIWTMQDGILFDNILISKDEKVAETYRQSTWKPKFDVEKEKQKAEDEAAGEADGLKSYQKKVFDLLYKVADISFLSAYKSKIMELIEKAETQPNLTIG
# VLISIVIVFLSLFFKLIFGGAKAKVEKKKPETAAETSTSEAKTEEKAEAVAAPRKRQTRRES]
# Evidence for and against this transcript:
# % of transcript supported by hints (any source): 84.6
# CDS exons: 6/6
#      P:   6 
# CDS introns: 5/5
#      E:   5 
#      P:   5 
# 5'UTR exons and introns: 0/1
# 3'UTR exons and introns: 0/1
# hint groups fully obeyed: 11
#      E:   5 
#      P:   6 
# incompatible hint groups: 8
#      P:   8 (AT5G07340.1,TRINITY_GG_57_c1528_g1_i1)
# end gene g21661
Asue_scaffold5	AUGUSTUS	gene	23772986	23775380	.	-	.	ID=AsAtg21661
Asue_scaffold5	AUGUSTUS	mRNA	23772986	23775380	.	-	.	ID=AsAtg21661.t1;Parent=AsAtg21661
Asue_scaffold5	AUGUSTUS	CDS	23773149	23773271	.	-	0	ID=AsAtg21661.t1.cds;Parent=AsAtg21661.t1
Asue_scaffold5	AUGUSTUS	CDS	23773355	23773465	.	-	0	ID=AsAtg21661.t1.cds;Parent=AsAtg21661.t1
Asue_scaffold5	AUGUSTUS	CDS	23773546	23773617	.	-	0	ID=AsAtg21661.t1.cds;Parent=AsAtg21661.t1
Asue_scaffold5	AUGUSTUS	CDS	23773696	23774831	.	-	2	ID=AsAtg21661.t1.cds;Parent=AsAtg21661.t1
Asue_scaffold5	AUGUSTUS	CDS	23775064	23775133	.	-	0	ID=AsAtg21661.t1.cds;Parent=AsAtg21661.t1
Asue_scaffold5	AUGUSTUS	CDS	23775220	23775306	.	-	0	ID=AsAtg21661.t1.cds;Parent=AsAtg21661.t1
Asue_scaffold5	AUGUSTUS	exon	23773149	23773271	.	-	.	ID=AsAtg21661.t1.exon1;Parent=AsAtg21661.t1
Asue_scaffold5	AUGUSTUS	exon	23773355	23773465	.	-	.	ID=AsAtg21661.t1.exon2;Parent=AsAtg21661.t1
Asue_scaffold5	AUGUSTUS	exon	23773546	23773617	.	-	.	ID=AsAtg21661.t1.exon3;Parent=AsAtg21661.t1
Asue_scaffold5	AUGUSTUS	exon	23773696	23774831	.	-	.	ID=AsAtg21661.t1.exon4;Parent=AsAtg21661.t1
Asue_scaffold5	AUGUSTUS	exon	23775064	23775133	.	-	.	ID=AsAtg21661.t1.exon5;Parent=AsAtg21661.t1
Asue_scaffold5	AUGUSTUS	exon	23775220	23775306	.	-	.	ID=AsAtg21661.t1.exon6;Parent=AsAtg21661.t1
###
# start gene g21662
# protein sequence = [MAVRSTGHLKNVVQRLRTYTKATTVPRSKAYSTAATEYGGQRTATTAAATKGDFTPVYVSIGLISLSVTFGVYTAYLH
# LSENPGVRVNKKMRETVPEIEDPDRVLNEADRFANRSWFRKIAHVQEFDKQDVISDPIRKDQFAHKPRALTLKDVGVDPKISAAAAH]
# Evidence for and against this transcript:
# % of transcript supported by hints (any source): 60
# CDS exons: 2/2
#      P:   2 
# CDS introns: 1/1
#      P:   1 
# 5'UTR exons and introns: 0/1
# 3'UTR exons and introns: 0/1
# hint groups fully obeyed: 0
# incompatible hint groups: 1
#      P:   1 (AT5G07330.1)
# end gene g21662
Asue_scaffold5	AUGUSTUS	gene	23775754	23776610	.	-	.	ID=AsAtg21662
Asue_scaffold5	AUGUSTUS	mRNA	23775754	23776610	.	-	.	ID=AsAtg21662.t1;Parent=AsAtg21662
Asue_scaffold5	AUGUSTUS	CDS	23775961	23776440	.	-	0	ID=AsAtg21662.t1.cds;Parent=AsAtg21662.t1
Asue_scaffold5	AUGUSTUS	CDS	23776521	23776538	.	-	0	ID=AsAtg21662.t1.cds;Parent=AsAtg21662.t1
Asue_scaffold5	AUGUSTUS	exon	23775961	23776440	.	-	.	ID=AsAtg21662.t1.exon1;Parent=AsAtg21662.t1
Asue_scaffold5	AUGUSTUS	exon	23776521	23776538	.	-	.	ID=AsAtg21662.t1.exon2;Parent=AsAtg21662.t1
###
# start gene g21663
# protein sequence = [MESSKPKNRNPMKKPVSITMEHVLLALRETMDEREIRIRSLFDFFDNSNLGFLDYAQIEKGLASLQIPPEYKYARDLF
# RVCDANRDGRVDYQEFRRYIDAKELELYRIFQAIDVEHNGCILPEELWEALVKAGIEIDDEELARFVEHVDKDNNGTITFEEWRDFLLLYPHEATLEN
# IYHHWERVCLIDIGEQAVIPDGISKHVKRSRLLLAGGLAGAVSRTATAPLDRLKVVLQVQRAHAGVLPTIKKIWREDKLMGFFRGNGLNVMKVAPESA
# IKFCAYEMLKPMIGGEDGDIGTSGRLMAGGMAGALAQTAIYPMDLVKTRLQTCVSEGGKAPKLWKLTKDIWVREGPRAFYKGLFPSLLGIVPYAGIDL
# AAYETLKDLSRTYILQDTEPGPLIQLSCGMTSGALGASCVYPLQVVRTRMQADSSKTTMKQEFMNTMKGEGLRGFYRGLLPNLLKVVPAASITYIVYE
# AMKKNMALD]
# Evidence for and against this transcript:
# % of transcript supported by hints (any source): 77.8
# CDS exons: 4/4
#      P:   4 
# CDS introns: 3/3
#      E:   3 
#      P:   3 
# 5'UTR exons and introns: 0/1
# 3'UTR exons and introns: 0/1
# hint groups fully obeyed: 8
#      E:   3 
#      P:   5 
# incompatible hint groups: 4
#      P:   4 (AT5G07320.1,TRINITY_GG_57_c1900_g1_i1)
# end gene g21663
Asue_scaffold5	AUGUSTUS	gene	23780334	23782440	.	-	.	ID=AsAtg21663
Asue_scaffold5	AUGUSTUS	mRNA	23780334	23782440	.	-	.	ID=AsAtg21663.t1;Parent=AsAtg21663
Asue_scaffold5	AUGUSTUS	CDS	23780518	23780695	.	-	1	ID=AsAtg21663.t1.cds;Parent=AsAtg21663.t1
Asue_scaffold5	AUGUSTUS	CDS	23780788	23780878	.	-	2	ID=AsAtg21663.t1.cds;Parent=AsAtg21663.t1
Asue_scaffold5	AUGUSTUS	CDS	23780966	23781739	.	-	2	ID=AsAtg21663.t1.cds;Parent=AsAtg21663.t1
Asue_scaffold5	AUGUSTUS	CDS	23781956	23782352	.	-	0	ID=AsAtg21663.t1.cds;Parent=AsAtg21663.t1
Asue_scaffold5	AUGUSTUS	exon	23780518	23780695	.	-	.	ID=AsAtg21663.t1.exon1;Parent=AsAtg21663.t1
Asue_scaffold5	AUGUSTUS	exon	23780788	23780878	.	-	.	ID=AsAtg21663.t1.exon2;Parent=AsAtg21663.t1
Asue_scaffold5	AUGUSTUS	exon	23780966	23781739	.	-	.	ID=AsAtg21663.t1.exon3;Parent=AsAtg21663.t1
Asue_scaffold5	AUGUSTUS	exon	23781956	23782352	.	-	.	ID=AsAtg21663.t1.exon4;Parent=AsAtg21663.t1
###
# start gene g21664
# protein sequence = [MSTQSRSPEKRGLKILAKLANSGNYGKRPFRGDESDEKKEADDDENIFPFFSARSQYDMRAMVSALTQVIGNQSSSHD
# NNQHQPVVYNQQDPNPPAPPTQDQGLLRKRHYRGVRQRPWGKWAAEIRDPQKAARVWLGTFETAEAAALAYDNAALKFKGSKAKLNFPERAQLASNTS
# TTTGPPNYYSSNNQIYYSNPQTNPQTIPYFNQYYYNQYLHQGGNSNDALSYSLAGGETGGSMYNHQTLSTTNSSSSGGSSRQQDDEQDYARYLRFGDS
# SPPNSGF]
# Evidence for and against this transcript:
# % of transcript supported by hints (any source): 42.9
# CDS exons: 2/3
#      P:   2 
# CDS introns: 1/2
#      P:   1 
# 5'UTR exons and introns: 0/1
# 3'UTR exons and introns: 0/1
# hint groups fully obeyed: 0
# incompatible hint groups: 1
#      P:   1 (AT5G07310.1)
# end gene g21664
Asue_scaffold5	AUGUSTUS	gene	23785666	23787650	.	-	.	ID=AsAtg21664
Asue_scaffold5	AUGUSTUS	mRNA	23785666	23787650	.	-	.	ID=AsAtg21664.t1;Parent=AsAtg21664
Asue_scaffold5	AUGUSTUS	CDS	23785942	23786480	.	-	2	ID=AsAtg21664.t1.cds;Parent=AsAtg21664.t1
Asue_scaffold5	AUGUSTUS	CDS	23786666	23786966	.	-	0	ID=AsAtg21664.t1.cds;Parent=AsAtg21664.t1
Asue_scaffold5	AUGUSTUS	CDS	23787589	23787594	.	-	0	ID=AsAtg21664.t1.cds;Parent=AsAtg21664.t1
Asue_scaffold5	AUGUSTUS	exon	23785942	23786480	.	-	.	ID=AsAtg21664.t1.exon1;Parent=AsAtg21664.t1
Asue_scaffold5	AUGUSTUS	exon	23786666	23786966	.	-	.	ID=AsAtg21664.t1.exon2;Parent=AsAtg21664.t1
Asue_scaffold5	AUGUSTUS	exon	23787589	23787594	.	-	.	ID=AsAtg21664.t1.exon3;Parent=AsAtg21664.t1
###
# start gene g21665
# protein sequence = [MPSDILEPRGVPTPSHFHEDIRITPEKQFGFMKNNPMPEGGVDRSSNLPTSSWTSDSYQLSQQSSLSGALPSFIPNGR
# TTTNDTHWESSLFSSSLSDLFSRKLRLPRSDKLAFMSANREEEPSESLEEMEAQTIGNLLPDEDDLFAEVVGEGVHKSRANGGDDLDDCDLFSSVGGM
# ELDGDVFSSVSQRDGKRGSNVSTVAEHPQGEILSRILFVRNVDSSIEDCELGVLFKQFGDVRALHTAGKNRGFIMVSYYDIRAAQKAARALHGRLLRG
# RKLDIRYSIPKENPKENSSEGALWVNNLDSSISNEELHGIFSSYGEIREVRRTMHENSQVYIEFFDVRKAKVALQGLNGLEVAGRQLKLAPTCPEGTS
# FWPQFASDDGEGGLPKMAFNNLSSAHMGRHFPGILASTSIDGGSIRGMHNSVGSPMNSFIERHQSLDVLIGLPPSARVISASKPVGLQEFGNPFDNSK
# TGIQSMPNLHPHFPDYLDNFASGSPYKSSTTFSEMVSDGQKANEGFMMSNVRGVGVDGFNGGVIGSPINQGSHRGNLNLWSNSNSQQHNQSSGMMWPN
# SPSRVNGVPSQRIPPVTAFSRASPLMVNMASSPVHHHIGSAPVLNSPFWDRRQAYVAESPESSGFHLGSPGSMGFPGSFPSHPMDFGSHKVFSHVGGN
# RMEANSKNAVLRSSRQMPHLFTGRSPMLSVSGSFDLPNERYRNLSHRRSESNSSNAEKKLYELDVDRILRGEDSRTTLMIKNIPNKYTSKMLLAAIDE
# YCKGTYDFLYLPIDFKNKCNVGYAFINLIEPENIVPFYKAFNGKKWEKFNSEKVASLAYGRIQGKSALIAHFQNSSLMNEDKRCRPILFHTAGPNAGD
# QEPFPMGSNIRSRPGKHRTNSIENYTNFSSSSDNRDEPANGNDSIDSRRLMGSCWSDGSYAGGGMVGVGGGANSSAATPNDAVDYYLKSRGYNGLFSQ
# IELSFSASNLRDRDVISKSDAMVVVYTKGRDGTLAELFRSEVVLNSLNPKWIKNFTIGYQFEIVQTLLFRVYDIDTQFQNSKEELLKLDEQQFLGEAT
# CTLSEVVTKSNRTIALELMRKEGVAAQTQPQHNGKLIVHAEESLASKTNTEIVFRGLNLESKDTFSKSDPFLVISKIVEHGTPIPVSKTEVLKNDPNP
# LWKPVSLSVQQVGSKDSPLVIECLDFNGNGNHDLIGKVQKSLSDLEKLHLAGQGINLALPTGVGHKHEDRVLKSQLFVDKFTETVQHTFLEYLASGFE
# LNFMVAIDFTASNGNPRLPDSLHYIDPTGRLNAYQRAIVEVGEVLQFYDSDKRFPAWGFGARPIDIPVSHCFNLNGSSTYCEVDGIQGIMNAYNGALF
# NVSFAGPTLFGPVINAAATIASDSLAQSAKKYYVLLIITDGVITDLQETRDSIVSASDLPLSILIVGVGGADYKEMEVLDGDKGEKLESSSGRIASRD
# IVQFVALRDIQYGEVSVVEALLAELPTQFLTYMRNRNITPTTTTPSST]
# Evidence for and against this transcript:
# % of transcript supported by hints (any source): 93.4
# CDS exons: 29/29
#      P:  29 
# CDS introns: 27/28
#      E:  27 
#      P:  27 
# 5'UTR exons and introns: 1/3
#      E:   1 
# 3'UTR exons and introns: 0/1
# hint groups fully obeyed: 60
#      E:  28 
#      P:  32 
# incompatible hint groups: 27
#      P:  27 (AT5G07300.1,TRINITY_GG_57_c839_g1_i1,AT5G07290.1)
# end gene g21665
Asue_scaffold5	AUGUSTUS	gene	23789492	23799350	.	-	.	ID=AsAtg21665
Asue_scaffold5	AUGUSTUS	mRNA	23789492	23799350	.	-	.	ID=AsAtg21665.t1;Parent=AsAtg21665
Asue_scaffold5	AUGUSTUS	CDS	23789553	23789665	.	-	2	ID=AsAtg21665.t1.cds;Parent=AsAtg21665.t1
Asue_scaffold5	AUGUSTUS	CDS	23789746	23789842	.	-	0	ID=AsAtg21665.t1.cds;Parent=AsAtg21665.t1
Asue_scaffold5	AUGUSTUS	CDS	23789933	23790046	.	-	0	ID=AsAtg21665.t1.cds;Parent=AsAtg21665.t1
Asue_scaffold5	AUGUSTUS	CDS	23790134	23790298	.	-	0	ID=AsAtg21665.t1.cds;Parent=AsAtg21665.t1
Asue_scaffold5	AUGUSTUS	CDS	23790383	23790520	.	-	0	ID=AsAtg21665.t1.cds;Parent=AsAtg21665.t1
Asue_scaffold5	AUGUSTUS	CDS	23790594	23790670	.	-	2	ID=AsAtg21665.t1.cds;Parent=AsAtg21665.t1
Asue_scaffold5	AUGUSTUS	CDS	23790756	23790870	.	-	0	ID=AsAtg21665.t1.cds;Parent=AsAtg21665.t1
Asue_scaffold5	AUGUSTUS	CDS	23790948	23791050	.	-	1	ID=AsAtg21665.t1.cds;Parent=AsAtg21665.t1
Asue_scaffold5	AUGUSTUS	CDS	23791152	23791213	.	-	0	ID=AsAtg21665.t1.cds;Parent=AsAtg21665.t1
Asue_scaffold5	AUGUSTUS	CDS	23791296	23791430	.	-	0	ID=AsAtg21665.t1.cds;Parent=AsAtg21665.t1
Asue_scaffold5	AUGUSTUS	CDS	23791507	23791695	.	-	0	ID=AsAtg21665.t1.cds;Parent=AsAtg21665.t1
Asue_scaffold5	AUGUSTUS	CDS	23791793	23791849	.	-	0	ID=AsAtg21665.t1.cds;Parent=AsAtg21665.t1
Asue_scaffold5	AUGUSTUS	CDS	23791931	23791979	.	-	1	ID=AsAtg21665.t1.cds;Parent=AsAtg21665.t1
Asue_scaffold5	AUGUSTUS	CDS	23792064	23792212	.	-	0	ID=AsAtg21665.t1.cds;Parent=AsAtg21665.t1
Asue_scaffold5	AUGUSTUS	CDS	23792327	23792374	.	-	0	ID=AsAtg21665.t1.cds;Parent=AsAtg21665.t1
Asue_scaffold5	AUGUSTUS	CDS	23792451	23792616	.	-	1	ID=AsAtg21665.t1.cds;Parent=AsAtg21665.t1
Asue_scaffold5	AUGUSTUS	CDS	23794109	23794239	.	-	0	ID=AsAtg21665.t1.cds;Parent=AsAtg21665.t1
Asue_scaffold5	AUGUSTUS	CDS	23794443	23794622	.	-	0	ID=AsAtg21665.t1.cds;Parent=AsAtg21665.t1
Asue_scaffold5	AUGUSTUS	CDS	23794729	23794797	.	-	0	ID=AsAtg21665.t1.cds;Parent=AsAtg21665.t1
Asue_scaffold5	AUGUSTUS	CDS	23794904	23794988	.	-	1	ID=AsAtg21665.t1.cds;Parent=AsAtg21665.t1
Asue_scaffold5	AUGUSTUS	CDS	23795086	23795743	.	-	2	ID=AsAtg21665.t1.cds;Parent=AsAtg21665.t1
Asue_scaffold5	AUGUSTUS	CDS	23796064	23796462	.	-	2	ID=AsAtg21665.t1.cds;Parent=AsAtg21665.t1
Asue_scaffold5	AUGUSTUS	CDS	23796558	23796640	.	-	1	ID=AsAtg21665.t1.cds;Parent=AsAtg21665.t1
Asue_scaffold5	AUGUSTUS	CDS	23796760	23796905	.	-	0	ID=AsAtg21665.t1.cds;Parent=AsAtg21665.t1
Asue_scaffold5	AUGUSTUS	CDS	23796996	23797109	.	-	0	ID=AsAtg21665.t1.cds;Parent=AsAtg21665.t1
Asue_scaffold5	AUGUSTUS	CDS	23797207	23797365	.	-	0	ID=AsAtg21665.t1.cds;Parent=AsAtg21665.t1
Asue_scaffold5	AUGUSTUS	CDS	23797479	23797867	.	-	2	ID=AsAtg21665.t1.cds;Parent=AsAtg21665.t1
Asue_scaffold5	AUGUSTUS	CDS	23797945	23798173	.	-	0	ID=AsAtg21665.t1.cds;Parent=AsAtg21665.t1
Asue_scaffold5	AUGUSTUS	CDS	23798271	23798348	.	-	0	ID=AsAtg21665.t1.cds;Parent=AsAtg21665.t1
Asue_scaffold5	AUGUSTUS	exon	23789553	23789665	.	-	.	ID=AsAtg21665.t1.exon1;Parent=AsAtg21665.t1
Asue_scaffold5	AUGUSTUS	exon	23789746	23789842	.	-	.	ID=AsAtg21665.t1.exon2;Parent=AsAtg21665.t1
Asue_scaffold5	AUGUSTUS	exon	23789933	23790046	.	-	.	ID=AsAtg21665.t1.exon3;Parent=AsAtg21665.t1
Asue_scaffold5	AUGUSTUS	exon	23790134	23790298	.	-	.	ID=AsAtg21665.t1.exon4;Parent=AsAtg21665.t1
Asue_scaffold5	AUGUSTUS	exon	23790383	23790520	.	-	.	ID=AsAtg21665.t1.exon5;Parent=AsAtg21665.t1
Asue_scaffold5	AUGUSTUS	exon	23790594	23790670	.	-	.	ID=AsAtg21665.t1.exon6;Parent=AsAtg21665.t1
Asue_scaffold5	AUGUSTUS	exon	23790756	23790870	.	-	.	ID=AsAtg21665.t1.exon7;Parent=AsAtg21665.t1
Asue_scaffold5	AUGUSTUS	exon	23790948	23791050	.	-	.	ID=AsAtg21665.t1.exon8;Parent=AsAtg21665.t1
Asue_scaffold5	AUGUSTUS	exon	23791152	23791213	.	-	.	ID=AsAtg21665.t1.exon9;Parent=AsAtg21665.t1
Asue_scaffold5	AUGUSTUS	exon	23791296	23791430	.	-	.	ID=AsAtg21665.t1.exon10;Parent=AsAtg21665.t1
Asue_scaffold5	AUGUSTUS	exon	23791507	23791695	.	-	.	ID=AsAtg21665.t1.exon11;Parent=AsAtg21665.t1
Asue_scaffold5	AUGUSTUS	exon	23791793	23791849	.	-	.	ID=AsAtg21665.t1.exon12;Parent=AsAtg21665.t1
Asue_scaffold5	AUGUSTUS	exon	23791931	23791979	.	-	.	ID=AsAtg21665.t1.exon13;Parent=AsAtg21665.t1
Asue_scaffold5	AUGUSTUS	exon	23792064	23792212	.	-	.	ID=AsAtg21665.t1.exon14;Parent=AsAtg21665.t1
Asue_scaffold5	AUGUSTUS	exon	23792327	23792374	.	-	.	ID=AsAtg21665.t1.exon15;Parent=AsAtg21665.t1
Asue_scaffold5	AUGUSTUS	exon	23792451	23792616	.	-	.	ID=AsAtg21665.t1.exon16;Parent=AsAtg21665.t1
Asue_scaffold5	AUGUSTUS	exon	23794109	23794239	.	-	.	ID=AsAtg21665.t1.exon17;Parent=AsAtg21665.t1
Asue_scaffold5	AUGUSTUS	exon	23794443	23794622	.	-	.	ID=AsAtg21665.t1.exon18;Parent=AsAtg21665.t1
Asue_scaffold5	AUGUSTUS	exon	23794729	23794797	.	-	.	ID=AsAtg21665.t1.exon19;Parent=AsAtg21665.t1
Asue_scaffold5	AUGUSTUS	exon	23794904	23794988	.	-	.	ID=AsAtg21665.t1.exon20;Parent=AsAtg21665.t1
Asue_scaffold5	AUGUSTUS	exon	23795086	23795743	.	-	.	ID=AsAtg21665.t1.exon21;Parent=AsAtg21665.t1
Asue_scaffold5	AUGUSTUS	exon	23796064	23796462	.	-	.	ID=AsAtg21665.t1.exon22;Parent=AsAtg21665.t1
Asue_scaffold5	AUGUSTUS	exon	23796558	23796640	.	-	.	ID=AsAtg21665.t1.exon23;Parent=AsAtg21665.t1
Asue_scaffold5	AUGUSTUS	exon	23796760	23796905	.	-	.	ID=AsAtg21665.t1.exon24;Parent=AsAtg21665.t1
Asue_scaffold5	AUGUSTUS	exon	23796996	23797109	.	-	.	ID=AsAtg21665.t1.exon25;Parent=AsAtg21665.t1
Asue_scaffold5	AUGUSTUS	exon	23797207	23797365	.	-	.	ID=AsAtg21665.t1.exon26;Parent=AsAtg21665.t1
Asue_scaffold5	AUGUSTUS	exon	23797479	23797867	.	-	.	ID=AsAtg21665.t1.exon27;Parent=AsAtg21665.t1
Asue_scaffold5	AUGUSTUS	exon	23797945	23798173	.	-	.	ID=AsAtg21665.t1.exon28;Parent=AsAtg21665.t1
Asue_scaffold5	AUGUSTUS	exon	23798271	23798348	.	-	.	ID=AsAtg21665.t1.exon29;Parent=AsAtg21665.t1
###
# start gene g21666
# protein sequence = [MAFLTALFLFLFFSFSSSAIVDLSSETTSLISFKRSLENPSLLSSWNVSSSASHCDWVGVTCLLGRVNSLSLPSLSLR
# GQIPKEISSLKNLRELCLAGNQFSGKIPPEIWNLKHLQTLDLSGNSLTGLLPRLLSELPQLLYLDLSDNHFSGSLPPSFFISLPALSSLDVSNNSLSG
# EIPPEIGKLSNLSNLYMGLNSFSGQIPSEIGNISLLKNFAAPSCFFNGPLPKEISKLKHLAKLDLSYNPLKCSIPKSFGELHNLSILNLVSAELIGLI
# PPELGNCKSLKSLMLSFNSLSGPLPLELSEIPLLTFSAERNQLSGSLPSWMGKWKVLDSLLLANNRFSGEIPHEIEDCPMLKHLSLASNLLSGSIPRE
# LCGSGSLEAIDLSGNLLSGTIEEVFDGCSSLGELLLTNNQINGSIPEDLWKLPLMALDLDSNNFTGEIPKSLWKSTNLMEFTASYNRLEGYLPAEIGN
# AASLKRLVLSDNQLTGEIPREIGKLTSLSVLNLNANMFQGKIPVELGDCTSLTTLDLGSNNLQGQIPDKITALAQLQCLVLSYNNLSGSIPSKPSAYF
# HQIEMPDLSFLQHHGIFDLSYNRLSGPIPEELGECLVLVEISLSNNHLSGEIPASLSRLTNLTILDLSGNALTGSIPKEMGNSLKLQGLNLANNQLNG
# HIPESFGLLGSLVKLNLTKNKLDGPVPASLGNLKELTHMDLSFNNLSGELSSELSTMEKLVGLYIEQNKFTGEIPSELGNLTQLEYLDVSENLLSGEI
# PTKICGLPNLEFLNLAKNNLRGEVPSDGVCQDPSKALLSGNKELCGRVVGSDCKIEGTKLRSAWGIAGLMLGFTIIVFVFVFSLRRWVMTKRVKQRDD
# PERMEESRLKGFVDQNLYFLSGSRSREPLSINIAMFEQPLLKVRLGDIVEATDHFSKKNIIGDGGFGTVYKACLPGEKTVAVKKLSEAKTQGNREFMA
# EMETLGKVKHPXXXXXXXXXXXXXXXXXXXXXXXXXXXXXXLRNQTGMLEVXXXXXXXXXXXXXXXXXXXXXXXXXXXXXXXXXXXXXXXXXXXXXXX
# XXXXXXXXXXXXXXXXXXXXXXXXXXXXXXXXGQSARAXXXXXXXXXXXXXXXXVTGKEPTGPDFKESEGGNLVGWAIQKINQGKAVDVIDPLLVSVA
# LKNSQLRLLQIAMLCLAETPAKRPNMLDVLKALKEI]
# Evidence for and against this transcript:
# % of transcript supported by hints (any source): 33.3
# CDS exons: 1/1
#      P:   1 
# CDS introns: 0/0
# 5'UTR exons and introns: 0/1
# 3'UTR exons and introns: 0/1
# hint groups fully obeyed: 0
# incompatible hint groups: 3
#      P:   3 (TRINITY_GG_57_c2309_g1_i1,AT5G07280.1,TRINITY_GG_57_c1502_g1_i1)
# end gene g21666
Asue_scaffold5	AUGUSTUS	gene	23803775	23807790	.	-	.	ID=AsAtg21666
Asue_scaffold5	AUGUSTUS	mRNA	23803775	23807790	.	-	.	ID=AsAtg21666.t1;Parent=AsAtg21666
Asue_scaffold5	AUGUSTUS	CDS	23803931	23807509	.	-	0	ID=AsAtg21666.t1.cds;Parent=AsAtg21666.t1
Asue_scaffold5	AUGUSTUS	exon	23803931	23807509	.	-	.	ID=AsAtg21666.t1.exon1;Parent=AsAtg21666.t1
###
# start gene g21667
# protein sequence = [MGNSFGCSASGERLVSAARDGDFVEAKMLLDCNPCLAKYSTFGGLNSPLHFAAAKGHNEIVGLLLENGADVNSRNYCG
# QTALMQACRYGHWEVVQTLLLFRCNVTRADYLAGRTALHFAAVNGHARCIRLVLADFLPSDKLNSLPETGVVTAKNKSEQSALSKFVNKAADGGITAL
# HMAALNGLFDCVQLLLDLEANVSAVTFHYGTSMDMIGAGSTPLHYAACGGNLKCCQILLARGARKMTLNCNGWLPIDIARMWSRHWLEPLLSPNSDVV
# IPAFPHSNYLSLPLLSILNIAREFGLQSATIGDEVDICAVCLERTCTVAAEGCEHQLCVRCALYLCSSSNVPSVTVGPPGSIPCPLCRHGITAFKRLP
# SSLTREMKLPMSLGFCAPCMLHTGDTTDQSSPTCPPTEQRSSKTRAASVSSDIFCPVTCSPFPSVNIPMCTCNEGTCPNFETHGTERHSEEHVESSPS
# RTTTEQEKIEEGQRLGKTTTCSSMFWGRRSCSRENQCNSEINA]
# Evidence for and against this transcript:
# % of transcript supported by hints (any source): 90.5
# CDS exons: 10/10
#      P:  10 
# CDS introns: 9/9
#      E:   9 
#      P:   9 
# 5'UTR exons and introns: 0/1
# 3'UTR exons and introns: 0/1
# hint groups fully obeyed: 20
#      E:   9 
#      P:  11 
# incompatible hint groups: 10
#      P:  10 (AT5G07270.1,TRINITY_GG_57_c705_g1_i5)
# end gene g21667
Asue_scaffold5	AUGUSTUS	gene	23808996	23811980	.	-	.	ID=AsAtg21667
Asue_scaffold5	AUGUSTUS	mRNA	23808996	23811980	.	-	.	ID=AsAtg21667.t1;Parent=AsAtg21667
Asue_scaffold5	AUGUSTUS	CDS	23809210	23809775	.	-	2	ID=AsAtg21667.t1.cds;Parent=AsAtg21667.t1
Asue_scaffold5	AUGUSTUS	CDS	23809854	23809942	.	-	1	ID=AsAtg21667.t1.cds;Parent=AsAtg21667.t1
Asue_scaffold5	AUGUSTUS	CDS	23810028	23810171	.	-	1	ID=AsAtg21667.t1.cds;Parent=AsAtg21667.t1
Asue_scaffold5	AUGUSTUS	CDS	23810286	23810332	.	-	0	ID=AsAtg21667.t1.cds;Parent=AsAtg21667.t1
Asue_scaffold5	AUGUSTUS	CDS	23810425	23810483	.	-	2	ID=AsAtg21667.t1.cds;Parent=AsAtg21667.t1
Asue_scaffold5	AUGUSTUS	CDS	23810579	23810739	.	-	1	ID=AsAtg21667.t1.cds;Parent=AsAtg21667.t1
Asue_scaffold5	AUGUSTUS	CDS	23810830	23810996	.	-	0	ID=AsAtg21667.t1.cds;Parent=AsAtg21667.t1
Asue_scaffold5	AUGUSTUS	CDS	23811082	23811153	.	-	0	ID=AsAtg21667.t1.cds;Parent=AsAtg21667.t1
Asue_scaffold5	AUGUSTUS	CDS	23811448	23811507	.	-	0	ID=AsAtg21667.t1.cds;Parent=AsAtg21667.t1
Asue_scaffold5	AUGUSTUS	CDS	23811596	23811772	.	-	0	ID=AsAtg21667.t1.cds;Parent=AsAtg21667.t1
Asue_scaffold5	AUGUSTUS	exon	23809210	23809775	.	-	.	ID=AsAtg21667.t1.exon1;Parent=AsAtg21667.t1
Asue_scaffold5	AUGUSTUS	exon	23809854	23809942	.	-	.	ID=AsAtg21667.t1.exon2;Parent=AsAtg21667.t1
Asue_scaffold5	AUGUSTUS	exon	23810028	23810171	.	-	.	ID=AsAtg21667.t1.exon3;Parent=AsAtg21667.t1
Asue_scaffold5	AUGUSTUS	exon	23810286	23810332	.	-	.	ID=AsAtg21667.t1.exon4;Parent=AsAtg21667.t1
Asue_scaffold5	AUGUSTUS	exon	23810425	23810483	.	-	.	ID=AsAtg21667.t1.exon5;Parent=AsAtg21667.t1
Asue_scaffold5	AUGUSTUS	exon	23810579	23810739	.	-	.	ID=AsAtg21667.t1.exon6;Parent=AsAtg21667.t1
Asue_scaffold5	AUGUSTUS	exon	23810830	23810996	.	-	.	ID=AsAtg21667.t1.exon7;Parent=AsAtg21667.t1
Asue_scaffold5	AUGUSTUS	exon	23811082	23811153	.	-	.	ID=AsAtg21667.t1.exon8;Parent=AsAtg21667.t1
Asue_scaffold5	AUGUSTUS	exon	23811448	23811507	.	-	.	ID=AsAtg21667.t1.exon9;Parent=AsAtg21667.t1
Asue_scaffold5	AUGUSTUS	exon	23811596	23811772	.	-	.	ID=AsAtg21667.t1.exon10;Parent=AsAtg21667.t1
###
# start gene g21668
# protein sequence = [MYHHLQTRIFLHQQNDLLRAENRARIHAMTSPSICRSCEEPIISTEERELWLENARLRSEIDTLTCFIWRLNSFRNLY
# PAFATSLTEVGYGVAVMTSLSLKEVVFLARQRTPMWTSNGRLNLDEYYSKLFPWYARNAPGFVHEVSRASAFVPCDASSLVANLMNHVSWQKIFPSII
# ADVSVESQQRGLQKINVNFMPQISPLIQTRNVKLLRRSRHIEDDTWAIAEISMYFSSYAQHLRPEYMRFPSGYLIQHIANGISKVTILDHWVYKEEEG
# MNTFNSNSEFGAQRWLTALQKHYYNTCPVSIPSIGHNIQIFDQICRKNLLNLSSFMVNVFCSGVCGITGQRWNRLNTVGVSANNIRMFTQESRGMSGI
# PCVLVSATGLARMHTKPEVMFGLINGAEKQEIWSYLESAKDMKELIRIGRHPNSWNEVSVFSIEWKGSKEWYLIQETYYDESGAMIIHTCVEAPYFAA
# AINGGDLSGVELLPSGFTIIPCESQECFVTASCYVKADQTMVTSPNELGSYMENMVTNILGNVQNALPVHR]
# Evidence for and against this transcript:
# % of transcript supported by hints (any source): 73.3
# CDS exons: 6/6
#      P:   6 
# CDS introns: 5/5
#      P:   5 
# 5'UTR exons and introns: 0/3
# 3'UTR exons and introns: 0/1
# hint groups fully obeyed: 5
#      P:   5 
# incompatible hint groups: 8
#      P:   8 (AT5G07260.1,AT5G07260.2)
# end gene g21668
Asue_scaffold5	AUGUSTUS	gene	23812313	23815540	.	-	.	ID=AsAtg21668
Asue_scaffold5	AUGUSTUS	mRNA	23812313	23815540	.	-	.	ID=AsAtg21668.t1;Parent=AsAtg21668
Asue_scaffold5	AUGUSTUS	CDS	23812487	23812804	.	-	0	ID=AsAtg21668.t1.cds;Parent=AsAtg21668.t1
Asue_scaffold5	AUGUSTUS	CDS	23812893	23813260	.	-	2	ID=AsAtg21668.t1.cds;Parent=AsAtg21668.t1
Asue_scaffold5	AUGUSTUS	CDS	23813360	23813519	.	-	0	ID=AsAtg21668.t1.cds;Parent=AsAtg21668.t1
Asue_scaffold5	AUGUSTUS	CDS	23813592	23813801	.	-	0	ID=AsAtg21668.t1.cds;Parent=AsAtg21668.t1
Asue_scaffold5	AUGUSTUS	CDS	23813873	23813947	.	-	0	ID=AsAtg21668.t1.cds;Parent=AsAtg21668.t1
Asue_scaffold5	AUGUSTUS	CDS	23814026	23814520	.	-	0	ID=AsAtg21668.t1.cds;Parent=AsAtg21668.t1
Asue_scaffold5	AUGUSTUS	exon	23812487	23812804	.	-	.	ID=AsAtg21668.t1.exon1;Parent=AsAtg21668.t1
Asue_scaffold5	AUGUSTUS	exon	23812893	23813260	.	-	.	ID=AsAtg21668.t1.exon2;Parent=AsAtg21668.t1
Asue_scaffold5	AUGUSTUS	exon	23813360	23813519	.	-	.	ID=AsAtg21668.t1.exon3;Parent=AsAtg21668.t1
Asue_scaffold5	AUGUSTUS	exon	23813592	23813801	.	-	.	ID=AsAtg21668.t1.exon4;Parent=AsAtg21668.t1
Asue_scaffold5	AUGUSTUS	exon	23813873	23813947	.	-	.	ID=AsAtg21668.t1.exon5;Parent=AsAtg21668.t1
Asue_scaffold5	AUGUSTUS	exon	23814026	23814520	.	-	.	ID=AsAtg21668.t1.exon6;Parent=AsAtg21668.t1
###
# start gene g21669
# protein sequence = [MAVGDDDLENRMSAKDRGIGSRGGDRNRIGPPPLPVALSSSTEFGDNALSSRWTSWLVPMFVVANVAVFVVAMFVNNC
# PNHFESHRLRGHCVAKFLGRLSFEPLRTNPLFGPSSHTLEKLGALEWSKVVEKKEGWRLLTCIWLHAGVIHLGANMLSLVFIGIRLEQQFGFVRIGVI
# YLLSGIGGSVLSSLFIRNSISVGASGALFGLLGSMLSELFTNWTIYSNKIAALLTLLFVILINLAIGILPHVDNFAHVGGFVTGFLLGFILLARPQFK
# WLAREHMPQGTPLRYKYKTYQYLLWLLSLVLLIAGFVVALLMLFRGENGNDHCRWCHYLRCVPTSSWRCDDV]
# Evidence for and against this transcript:
# % of transcript supported by hints (any source): 81.8
# CDS exons: 5/5
#      P:   5 
# CDS introns: 4/4
#      E:   4 
#      P:   4 
# 5'UTR exons and introns: 0/1
# 3'UTR exons and introns: 0/1
# hint groups fully obeyed: 8
#      E:   4 
#      P:   4 
# incompatible hint groups: 6
#      P:   6 (AT5G07250.1)
# end gene g21669
Asue_scaffold5	AUGUSTUS	gene	23816575	23818329	.	+	.	ID=AsAtg21669
Asue_scaffold5	AUGUSTUS	mRNA	23816575	23818329	.	+	.	ID=AsAtg21669.t1;Parent=AsAtg21669
Asue_scaffold5	AUGUSTUS	CDS	23816640	23816986	.	+	0	ID=AsAtg21669.t1.cds;Parent=AsAtg21669.t1
Asue_scaffold5	AUGUSTUS	CDS	23817190	23817353	.	+	1	ID=AsAtg21669.t1.cds;Parent=AsAtg21669.t1
Asue_scaffold5	AUGUSTUS	CDS	23817444	23817607	.	+	2	ID=AsAtg21669.t1.cds;Parent=AsAtg21669.t1
Asue_scaffold5	AUGUSTUS	CDS	23817693	23817943	.	+	0	ID=AsAtg21669.t1.cds;Parent=AsAtg21669.t1
Asue_scaffold5	AUGUSTUS	CDS	23818024	23818138	.	+	1	ID=AsAtg21669.t1.cds;Parent=AsAtg21669.t1
Asue_scaffold5	AUGUSTUS	exon	23816640	23816986	.	+	.	ID=AsAtg21669.t1.exon1;Parent=AsAtg21669.t1
Asue_scaffold5	AUGUSTUS	exon	23817190	23817353	.	+	.	ID=AsAtg21669.t1.exon2;Parent=AsAtg21669.t1
Asue_scaffold5	AUGUSTUS	exon	23817444	23817607	.	+	.	ID=AsAtg21669.t1.exon3;Parent=AsAtg21669.t1
Asue_scaffold5	AUGUSTUS	exon	23817693	23817943	.	+	.	ID=AsAtg21669.t1.exon4;Parent=AsAtg21669.t1
Asue_scaffold5	AUGUSTUS	exon	23818024	23818138	.	+	.	ID=AsAtg21669.t1.exon5;Parent=AsAtg21669.t1
###
# start gene g21670
# protein sequence = [MYHTLASPFPIVSSFLFVLVKNKKNNKKNLNRRKFRQEFSSYNELSMGFFGRLFGSKKQEKATPNRRRWSFATRSSHP
# ENDSSSHSSKRRGDEDVLNADKHAIAVAAATAAVAEAALAAARAAAEVVRLTNGGRNSSVKQISRSNRRWSQEYKAAMKIQSAFRGYLARRALRALKA
# LVKLQALVKGHIVRKQTADMLRRMQTLVRLQARARASRSSHVSDSSHPPTLMIPSSPQSFHARCVSEAEYSKVIAMDHHHNNHRSPMGSSRLLDQWRT
# EESLWSAPKYNEDDDKILEVDTWKPHFRESPRKRGSLVVPTSVENSPQLRSRTGSSSGGSRRKTPFTPARSEYEYYSGYHPNYMANTESYKAKVRSQS
# APRQRLQDLPSESGYKRSIQGQYYYYTPAAERSFDQRSDNGIAGYRGVSDGLDRNQSDKSKMYTSFFSSNPLFFQ]
# Evidence for and against this transcript:
# % of transcript supported by hints (any source): 60
# CDS exons: 2/2
#      P:   2 
# CDS introns: 1/1
#      E:   1 
#      P:   1 
# 5'UTR exons and introns: 0/1
# 3'UTR exons and introns: 0/1
# hint groups fully obeyed: 2
#      E:   1 
#      P:   1 
# incompatible hint groups: 4
#      P:   4 (AT5G07240.1,TRINITY_GG_57_c919_g1_i1)
# end gene g21670
Asue_scaffold5	AUGUSTUS	gene	23818354	23820720	.	-	.	ID=AsAtg21670
Asue_scaffold5	AUGUSTUS	mRNA	23818354	23820720	.	-	.	ID=AsAtg21670.t1;Parent=AsAtg21670
Asue_scaffold5	AUGUSTUS	CDS	23818524	23819369	.	-	0	ID=AsAtg21670.t1.cds;Parent=AsAtg21670.t1
Asue_scaffold5	AUGUSTUS	CDS	23820188	23820685	.	-	0	ID=AsAtg21670.t1.cds;Parent=AsAtg21670.t1
Asue_scaffold5	AUGUSTUS	exon	23818524	23819369	.	-	.	ID=AsAtg21670.t1.exon1;Parent=AsAtg21670.t1
Asue_scaffold5	AUGUSTUS	exon	23820188	23820685	.	-	.	ID=AsAtg21670.t1.exon2;Parent=AsAtg21670.t1
###
# start gene g21671
# protein sequence = [MVSLKSLAAILVAMFLATGPTVLAQQCRDELSNVQVCAPLLLPGAVNPAANSNCCAALQATNKDCLCNALRAATTLTS
# LCNLPSFDCGISA]
# Evidence for and against this transcript:
# % of transcript supported by hints (any source): 60
# CDS exons: 2/2
#      P:   2 
# CDS introns: 1/1
#      P:   1 
# 5'UTR exons and introns: 0/1
# 3'UTR exons and introns: 0/1
# hint groups fully obeyed: 0
# incompatible hint groups: 1
#      P:   1 (AT5G07230.1)
# end gene g21671
Asue_scaffold5	AUGUSTUS	gene	23821071	23821610	.	-	.	ID=AsAtg21671
Asue_scaffold5	AUGUSTUS	mRNA	23821071	23821610	.	-	.	ID=AsAtg21671.t1;Parent=AsAtg21671
Asue_scaffold5	AUGUSTUS	CDS	23821167	23821180	.	-	2	ID=AsAtg21671.t1.cds;Parent=AsAtg21671.t1
Asue_scaffold5	AUGUSTUS	CDS	23821301	23821562	.	-	0	ID=AsAtg21671.t1.cds;Parent=AsAtg21671.t1
Asue_scaffold5	AUGUSTUS	exon	23821167	23821180	.	-	.	ID=AsAtg21671.t1.exon1;Parent=AsAtg21671.t1
Asue_scaffold5	AUGUSTUS	exon	23821301	23821562	.	-	.	ID=AsAtg21671.t1.exon2;Parent=AsAtg21671.t1
###
# start gene g21672
# protein sequence = [MGDSQSSSGYNYFFGEADEITRKIEEYQRERGRVNNSPVHVLDNSPMITYHHQNQPTMSTHYYNPNSSEHYTSQDISR
# SGYHHQFQNQPNTRHRQCFKCWISWLMLMPRRLFVPRSIPTLMPYNDSPHSFSGYEHLEDESNQHSLDEIIERIEERERGNTSVGEGLTEGQISQLPT
# IKFKPSLEDKMCMICHSDYVRGDKLTILPCTHKYHKDCISHWLQNSKYFPKAIPYQYIIKTERRLEEAKNISRMMKMNTGTSPSVIGGGTSGNEWESR
# PGGMVVQRRTDQNSDVPRVIRVRVKYGSVYHEININSQSSFGELKKMLSDQVGLHHEDMKVLYKDKERDSKMFLDLCGVKDRSKLVVKEDPISQEKRL
# LAKRKNAAIEKASKSISDISFEVDRLAGQVSAFETVINKGGKVEEKSLVNLIEMLMNQLLRLDAIIADGDVKLMRKMQVQRVQKYVEALDLLKVKNSA
# KKVEVNKSVRHKPQTQTRFEQRDLLSFXXXXXXXPRNSNASSSSGTPAVVASKWEMFDSASTAKAAETVKPVPPRFKWEFFD]
# Evidence for and against this transcript:
# % of transcript supported by hints (any source): 73.7
# CDS exons: 8/9
#      P:   8 
# CDS introns: 6/8
#      E:   3 
#      P:   6 
# 5'UTR exons and introns: 0/1
# 3'UTR exons and introns: 0/1
# hint groups fully obeyed: 7
#      E:   3 
#      P:   4 
# incompatible hint groups: 6
#      P:   6 (AT5G07225.1,TRINITY_GG_57_c1527_g1_i1,AT5G07220.1)
# end gene g21672
Asue_scaffold5	AUGUSTUS	gene	23822295	23827216	.	+	.	ID=AsAtg21672
Asue_scaffold5	AUGUSTUS	mRNA	23822295	23827216	.	+	.	ID=AsAtg21672.t1;Parent=AsAtg21672
Asue_scaffold5	AUGUSTUS	CDS	23822347	23822746	.	+	0	ID=AsAtg21672.t1.cds;Parent=AsAtg21672.t1
Asue_scaffold5	AUGUSTUS	CDS	23822895	23822932	.	+	2	ID=AsAtg21672.t1.cds;Parent=AsAtg21672.t1
Asue_scaffold5	AUGUSTUS	CDS	23823083	23823204	.	+	0	ID=AsAtg21672.t1.cds;Parent=AsAtg21672.t1
Asue_scaffold5	AUGUSTUS	CDS	23823464	23823572	.	+	1	ID=AsAtg21672.t1.cds;Parent=AsAtg21672.t1
Asue_scaffold5	AUGUSTUS	CDS	23823774	23823810	.	+	0	ID=AsAtg21672.t1.cds;Parent=AsAtg21672.t1
Asue_scaffold5	AUGUSTUS	CDS	23825806	23826045	.	+	2	ID=AsAtg21672.t1.cds;Parent=AsAtg21672.t1
Asue_scaffold5	AUGUSTUS	CDS	23826138	23826394	.	+	2	ID=AsAtg21672.t1.cds;Parent=AsAtg21672.t1
Asue_scaffold5	AUGUSTUS	CDS	23826480	23826626	.	+	0	ID=AsAtg21672.t1.cds;Parent=AsAtg21672.t1
Asue_scaffold5	AUGUSTUS	CDS	23826713	23827021	.	+	0	ID=AsAtg21672.t1.cds;Parent=AsAtg21672.t1
Asue_scaffold5	AUGUSTUS	exon	23822347	23822746	.	+	.	ID=AsAtg21672.t1.exon1;Parent=AsAtg21672.t1
Asue_scaffold5	AUGUSTUS	exon	23822895	23822932	.	+	.	ID=AsAtg21672.t1.exon2;Parent=AsAtg21672.t1
Asue_scaffold5	AUGUSTUS	exon	23823083	23823204	.	+	.	ID=AsAtg21672.t1.exon3;Parent=AsAtg21672.t1
Asue_scaffold5	AUGUSTUS	exon	23823464	23823572	.	+	.	ID=AsAtg21672.t1.exon4;Parent=AsAtg21672.t1
Asue_scaffold5	AUGUSTUS	exon	23823774	23823810	.	+	.	ID=AsAtg21672.t1.exon5;Parent=AsAtg21672.t1
Asue_scaffold5	AUGUSTUS	exon	23825806	23826045	.	+	.	ID=AsAtg21672.t1.exon6;Parent=AsAtg21672.t1
Asue_scaffold5	AUGUSTUS	exon	23826138	23826394	.	+	.	ID=AsAtg21672.t1.exon7;Parent=AsAtg21672.t1
Asue_scaffold5	AUGUSTUS	exon	23826480	23826626	.	+	.	ID=AsAtg21672.t1.exon8;Parent=AsAtg21672.t1
Asue_scaffold5	AUGUSTUS	exon	23826713	23827021	.	+	.	ID=AsAtg21672.t1.exon9;Parent=AsAtg21672.t1
###
# start gene g21673
# protein sequence = [MKIVDPLLVLPPDPPDLVVVEPLAESSLSPVPRVALPSDPLPLVVAASLDASPLAPEPCEPAPPAPSVVVVAVSPVAP
# PLISVPRCQLSSLQSSIPANIPSTAAPSYAERFKASLRNLKKISSPVCLEDGTPVVQAPASVLLKAADQWKGHIVAKFHGLIPPSSKIFSDLNPAWGK
# FGNIVIRAVSDTSCLIMIPCTTTREWVLHVGYWQAGYVSFSVYPWSTDASLLLPELETAPAWAILENIPPQMYSLDGISVIASAIGEPLHTEKSKLDP
# YYFGNTKVKVEISLDAPPPTTIFVRNALLNSVKVRVSYPRLPPKCCNCGRFGHLLNRCPKPLMRKAQGGVVKGLIPAGSVVAVTSTSLAIETNGSKVV
# KSQGPGASGKASSPLKRTRIKAESRKRAKERSRSWPPVGISIAHESDQSISLITQESVKAWIKESSDLKLKVPPGSDITADSGLSNQWVVVGAKSKGK
# GKEKELSDKGSQVNKVYGKPGVAEPLKLFPGMKSIKKVAKLEAKKYFVKKPIKGTYCQSGVGVAGITVPNFSSMTQGDRVFGWNIRGLNSLSRKRFLR
# SWIGKNKPSIGGVLGTHVSVENAQQVFRTAFPGWRSEMNYDFAENGRIWVVWDPAVSVICFYKSAHIMLCGVYDPATNESFSVAFVYAFNTQVQRRKL
# WEEISSIAQISPARGALFMIMGDFNQIIYASEHFSVLPHPLPLAGMAEFQDCIVDNELSDMPSRDAFFTWSNGRQDDPILRKLDRVLMNEHWSDAFPE
# SLTVFDPPGDSDHSPCMVFTSSLVARSKKAFKYFSFLSSHPRFKAIINDAWQVEVSIGSKLFTFAQRMRVVKAACRKLNREGFDNIQQRTKDSLEELE
# RVQAALMSAPSDGLFREEFQARKS]
# Evidence for and against this transcript:
# % of transcript supported by hints (any source): 0
# CDS exons: 0/2
# CDS introns: 0/1
# 5'UTR exons and introns: 0/1
# 3'UTR exons and introns: 0/1
# hint groups fully obeyed: 0
# incompatible hint groups: 0
# protein sequence = [MKIVDPLLVLPPDPPDLVVVEPLAESSLSPVPRVALPSDPLPLVVAASLDASPLAPEPCEPAPPAPSVVVVAVSPVAP
# PLISVPRCQLSSLQSSIPANIPSTAAPSYAERFKASLRNLKKISSPVCLEDGTPVVQAPASVLLKAADQWKGHIVAKFHGLIPPSSKIFSDLNPAWGK
# FGNIVIRAVSDTSCLIMIPCTTTREWVLHVGYWQAGYVSFSVYPWSTDASLLLPELETAPAWAILENIPPQMYSLDGISVIASAIGEPLHTEKSKLDP
# YYFGNTKVKVEISLDAPPPTTIFVRNALLNSVKVRVSYPRLPPKCCNCGRFGHLLNRCPKPLMRKAQGGVVKGLIPAGSVVAVTSTSLAIETNGSKVV
# KSQGPGASGKASSPLKRTRIKAESRKRAKERSRSWPPVGISIAHESDQSISLITQESVKAWIKESSDLKLKVPPGSDITADSGLSNQWVVVGAKSKGK
# GKEKELSDKGSQVNKVYGKPGVAEPLKLFPGMKSIKKVAKLEAKKYFVKKPIKGTYCQSGVGVAGITVPNFSSMTQGDRGSSSVSLVNL]
# Evidence for and against this transcript:
# % of transcript supported by hints (any source): 0
# CDS exons: 0/1
# CDS introns: 0/0
# 5'UTR exons and introns: 0/1
# 3'UTR exons and introns: 0/1
# hint groups fully obeyed: 0
# incompatible hint groups: 0
# end gene g21673
Asue_scaffold5	AUGUSTUS	gene	23829635	23832606	.	+	.	ID=AsAtg21673
Asue_scaffold5	AUGUSTUS	mRNA	23829635	23832606	.	+	.	ID=AsAtg21673.t1;Parent=AsAtg21673
Asue_scaffold5	AUGUSTUS	CDS	23829678	23831325	.	+	0	ID=AsAtg21673.t1.cds;Parent=AsAtg21673.t1
Asue_scaffold5	AUGUSTUS	CDS	23831398	23832410	.	+	2	ID=AsAtg21673.t1.cds;Parent=AsAtg21673.t1
Asue_scaffold5	AUGUSTUS	exon	23829678	23831325	.	+	.	ID=AsAtg21673.t1.exon1;Parent=AsAtg21673.t1
Asue_scaffold5	AUGUSTUS	exon	23831398	23832410	.	+	.	ID=AsAtg21673.t1.exon2;Parent=AsAtg21673.t1
Asue_scaffold5	AUGUSTUS	mRNA	23829635	23831656	.	+	.	ID=AsAtg21673.t2;Parent=AsAtg21673
Asue_scaffold5	AUGUSTUS	CDS	23829678	23831357	.	+	0	ID=AsAtg21673.t2.cds;Parent=AsAtg21673.t2
Asue_scaffold5	AUGUSTUS	exon	23829678	23831357	.	+	.	ID=AsAtg21673.t2.exon1;Parent=AsAtg21673.t2
###
# start gene g21674
# protein sequence = [MASAQSFYNQSSVLKINVMVVDDDHVFLDIMSRMLQHSKYRDPSVMEIAVIAVDDPKKALSTLKIQRDNIDLIITDYY
# MPGMNGLQLKKQITQEFGNLPVLVMSSDTNKEEESLSCGAMGFIPKPIHPTDLTKIYQFALSNKRNGKSTLSTEQNHKDADVSVPQQITLVPEQADVL
# KTKRKNCSFKSDSRTVNSTNGSCVSTDGSRKNRKRKPNGGPSDDGESMSQPAKKKKIQWTDSLHDLFLQAIRHIGLDKAVPKKILAFMSVPYLTRENV
# ASHLQKYRIFLRRVAEQGLYSMLSDRGIDSMFRQTHIKEPYFNYYTPSTSWYDTRLNNRSFYSKPVHGFGQSKLLSTTREPVCFNQMPYNYMNRSSTY
# EPHRIGSGSNLTLPIQSNLSFPNQPSQNEERRSFFEPPVMANKIAQTSQVLGFGQLGQSAISGHNFNNNMTSRYGSLIPSQPGPSHFSYGMQSFLNNE
# NVTYNPQPPANATTQPNLDELPQLENLNLYNDFGNASELPYNISNFQFDDNKHQQGEADPTKFELPAAKFSTELNHEDDGDWTFVNINQGQSNGETSN
# TIASPETNTPILNINHNQNQGQDVPEFNDWSFLDPQELVDDDFMNSLFNNDMN]
# Evidence for and against this transcript:
# % of transcript supported by hints (any source): 89.5
# CDS exons: 9/9
#      P:   9 
# CDS introns: 8/8
#      P:   8 
# 5'UTR exons and introns: 0/1
# 3'UTR exons and introns: 0/1
# hint groups fully obeyed: 0
# incompatible hint groups: 1
#      P:   1 (AT5G07210.1)
# end gene g21674
Asue_scaffold5	AUGUSTUS	gene	23836117	23840350	.	-	.	ID=AsAtg21674
Asue_scaffold5	AUGUSTUS	mRNA	23836117	23840350	.	-	.	ID=AsAtg21674.t1;Parent=AsAtg21674
Asue_scaffold5	AUGUSTUS	CDS	23836522	23836575	.	-	0	ID=AsAtg21674.t1.cds;Parent=AsAtg21674.t1
Asue_scaffold5	AUGUSTUS	CDS	23836684	23836731	.	-	0	ID=AsAtg21674.t1.cds;Parent=AsAtg21674.t1
Asue_scaffold5	AUGUSTUS	CDS	23836841	23836927	.	-	0	ID=AsAtg21674.t1.cds;Parent=AsAtg21674.t1
Asue_scaffold5	AUGUSTUS	CDS	23837178	23837288	.	-	0	ID=AsAtg21674.t1.cds;Parent=AsAtg21674.t1
Asue_scaffold5	AUGUSTUS	CDS	23837382	23838110	.	-	0	ID=AsAtg21674.t1.cds;Parent=AsAtg21674.t1
Asue_scaffold5	AUGUSTUS	CDS	23838416	23838492	.	-	2	ID=AsAtg21674.t1.cds;Parent=AsAtg21674.t1
Asue_scaffold5	AUGUSTUS	CDS	23838620	23839075	.	-	2	ID=AsAtg21674.t1.cds;Parent=AsAtg21674.t1
Asue_scaffold5	AUGUSTUS	CDS	23839188	23839367	.	-	2	ID=AsAtg21674.t1.cds;Parent=AsAtg21674.t1
Asue_scaffold5	AUGUSTUS	CDS	23840180	23840303	.	-	0	ID=AsAtg21674.t1.cds;Parent=AsAtg21674.t1
Asue_scaffold5	AUGUSTUS	exon	23836522	23836575	.	-	.	ID=AsAtg21674.t1.exon1;Parent=AsAtg21674.t1
Asue_scaffold5	AUGUSTUS	exon	23836684	23836731	.	-	.	ID=AsAtg21674.t1.exon2;Parent=AsAtg21674.t1
Asue_scaffold5	AUGUSTUS	exon	23836841	23836927	.	-	.	ID=AsAtg21674.t1.exon3;Parent=AsAtg21674.t1
Asue_scaffold5	AUGUSTUS	exon	23837178	23837288	.	-	.	ID=AsAtg21674.t1.exon4;Parent=AsAtg21674.t1
Asue_scaffold5	AUGUSTUS	exon	23837382	23838110	.	-	.	ID=AsAtg21674.t1.exon5;Parent=AsAtg21674.t1
Asue_scaffold5	AUGUSTUS	exon	23838416	23838492	.	-	.	ID=AsAtg21674.t1.exon6;Parent=AsAtg21674.t1
Asue_scaffold5	AUGUSTUS	exon	23838620	23839075	.	-	.	ID=AsAtg21674.t1.exon7;Parent=AsAtg21674.t1
Asue_scaffold5	AUGUSTUS	exon	23839188	23839367	.	-	.	ID=AsAtg21674.t1.exon8;Parent=AsAtg21674.t1
Asue_scaffold5	AUGUSTUS	exon	23840180	23840303	.	-	.	ID=AsAtg21674.t1.exon9;Parent=AsAtg21674.t1
###
# start gene g21675
# protein sequence = [MATECIATVPQIFSENKTKEDSSIFDAKLLNQHSHHIPQQFVWPDHEKPSTDVQPLQVPLIDLAGFLSGDSCLASEAT
# RLVSKAATKHGFFLITNHGVDESLLSRAYLHMDSFFKAPACEKQKAQRKWGESSGYASSFVGRFSSKLPWKETLSFKFSPEEKIHSQTVKDFVSKKMG
# DGYEDFGKVYQEYAEAMNTLSLKIMELLGMSLGALTNGRYKSCLHRAVVNSERERKTFAFFLCPKGEKVVKPPEELVNGVKSGERKYPDFTWSMFLEF
# TQKHYRADMNTLDEFSIWLKNRRSF]
# Evidence for and against this transcript:
# % of transcript supported by hints (any source): 42.9
# CDS exons: 2/3
#      P:   2 
# CDS introns: 1/2
#      P:   1 
# 5'UTR exons and introns: 0/1
# 3'UTR exons and introns: 0/1
# hint groups fully obeyed: 0
# incompatible hint groups: 1
#      P:   1 (AT5G07200.1)
# end gene g21675
Asue_scaffold5	AUGUSTUS	gene	23847375	23848960	.	+	.	ID=AsAtg21675
Asue_scaffold5	AUGUSTUS	mRNA	23847375	23848960	.	+	.	ID=AsAtg21675.t1;Parent=AsAtg21675
Asue_scaffold5	AUGUSTUS	CDS	23847473	23848020	.	+	0	ID=AsAtg21675.t1.cds;Parent=AsAtg21675.t1
Asue_scaffold5	AUGUSTUS	CDS	23848105	23848183	.	+	1	ID=AsAtg21675.t1.cds;Parent=AsAtg21675.t1
Asue_scaffold5	AUGUSTUS	CDS	23848523	23848795	.	+	0	ID=AsAtg21675.t1.cds;Parent=AsAtg21675.t1
Asue_scaffold5	AUGUSTUS	exon	23847473	23848020	.	+	.	ID=AsAtg21675.t1.exon1;Parent=AsAtg21675.t1
Asue_scaffold5	AUGUSTUS	exon	23848105	23848183	.	+	.	ID=AsAtg21675.t1.exon2;Parent=AsAtg21675.t1
Asue_scaffold5	AUGUSTUS	exon	23848523	23848795	.	+	.	ID=AsAtg21675.t1.exon3;Parent=AsAtg21675.t1
###
# start gene g21676
# protein sequence = [MTFPSLSVSFLFFAFIFVTHAFDLSIIQMQQGTCPYTVVVMTSCLSPESTRDQISIVFGDADGNKVYAPKLGGLVRGP
# GGLGKCSTNTFQVRGQCLNDPICSLYINRNGPDGWVPESIEIYSEGSKSVKFDFSKSVPQLNTWYGHNNCNTTGRPSSPDLPPPHFPPEFPPETPTTP
# PPPPPRPSAASRLGNGESVFLAFAIATAIAAMVRWSY]
# Evidence for and against this transcript:
# % of transcript supported by hints (any source): 71.4
# CDS exons: 3/3
#      P:   3 
# CDS introns: 2/2
#      P:   2 
# 5'UTR exons and introns: 0/1
# 3'UTR exons and introns: 0/1
# hint groups fully obeyed: 0
# incompatible hint groups: 1
#      P:   1 (AT5G07190.1)
# end gene g21676
Asue_scaffold5	AUGUSTUS	gene	23853901	23855060	.	-	.	ID=AsAtg21676
Asue_scaffold5	AUGUSTUS	mRNA	23853901	23855060	.	-	.	ID=AsAtg21676.t1;Parent=AsAtg21676
Asue_scaffold5	AUGUSTUS	CDS	23854143	23854589	.	-	0	ID=AsAtg21676.t1.cds;Parent=AsAtg21676.t1
Asue_scaffold5	AUGUSTUS	CDS	23854735	23854845	.	-	0	ID=AsAtg21676.t1.cds;Parent=AsAtg21676.t1
Asue_scaffold5	AUGUSTUS	CDS	23854935	23855018	.	-	0	ID=AsAtg21676.t1.cds;Parent=AsAtg21676.t1
Asue_scaffold5	AUGUSTUS	exon	23854143	23854589	.	-	.	ID=AsAtg21676.t1.exon1;Parent=AsAtg21676.t1
Asue_scaffold5	AUGUSTUS	exon	23854735	23854845	.	-	.	ID=AsAtg21676.t1.exon2;Parent=AsAtg21676.t1
Asue_scaffold5	AUGUSTUS	exon	23854935	23855018	.	-	.	ID=AsAtg21676.t1.exon3;Parent=AsAtg21676.t1
###
# start gene g21677
# protein sequence = [MAERLCTLLLLFVVTCFLGFVVLLXXXXXXXXXXIETMKGLFFCLGMVVFMLLGSVSPMNNEGKALMAIKASFSNVAN
# MLLDWDDVHNNDFCSWRGVFCDNVSLNVVSLNLSNLNLGGEISSALGDLMNLQSIDLQGNKLGGQIPDEIGNCVSLAYVDFSTNLLFGDIPFSISKLK
# QLEFLNLKNNQLTGPIPATLTQIPNLKTLDLARNQLTGEIPRLLYWNEVLQYLGLRGNMLTGTLSPDMCQLTGLWYFDVRGNNLTGTIPESIGNCTSF
# EILDVSYNQITGVIPYNIGFLQVATLSLQGNKLTGRIPEVIGLMQALAVLDLSDNELTGPIPPILGNLSFTGKLYLHGNKLTGQIPPELGNMSRLSYL
# QLNDNELVGKIPPELGKLEQLFELNLANNNLVGLIPSNISSCAALNQFNVHGNFLSGAVPLEFRNLGSLTYLNLSSNSFKGKIPAELGHIINLDTLDL
# SGNNFSGSIPLTLGDLEHLLILNLSRNHLNGTLPAEFGNLRSIQIIDVSFNFLAGVIPTELGQLQNINSLILNNNKIHGKIPDQLTNCFSLANLNISF
# NNLSGIIPPMKNFTRFSPASFFGNPFLCGNWVGSICGPSLPKSQVFTRVAVICMVLGFITLICMIFIAVYKSKQQKPVLKGSSKQPEGSTKLVILHMD
# MAIHTFDDIMRVTENLNEKYIIGYGASSTVYKCTSKTSRPIAIKRIYNQYPSNFREFETELETIGSIRHRNIVSLHGYALSPFGNLLFYDYMENGSLW
# DLLHGPGKKVKXXXXXXXXXXXXXXXXXXXXXXXXXXXXXXXXXXXXXXXXXXXXXXXXXXXXXXXXXXXXXXXXXXXXXXXXXXXXXXXXXXXXXXX
# XXXXXXXXXXXXXXXXXXXXXXXXANLHQMILSKADDNTVMEAVDAEVSVTCMDSGHIKKTFQLALLCTKRNPLERPTMQEVSRVLLSLVPSPPPKKL
# PSPAKVQEGEERRESHSSDTTTPQWFVQFREDISKSSL]
# Evidence for and against this transcript:
# % of transcript supported by hints (any source): 89.8
# CDS exons: 27/28
#      P:  27 
# CDS introns: 26/27
#      E:   2 
#      P:  26 
# 5'UTR exons and introns: 0/1
# 3'UTR exons and introns: 0/3
# hint groups fully obeyed: 31
#      E:   2 
#      P:  29 
# incompatible hint groups: 26
#      P:  26 (TRINITY_GG_57_c542_g1_i1,AT5G07180.1,TRINITY_GG_57_c1918_g1_i1)
# end gene g21677
Asue_scaffold5	AUGUSTUS	gene	23858835	23866611	.	+	.	ID=AsAtg21677
Asue_scaffold5	AUGUSTUS	mRNA	23858835	23866611	.	+	.	ID=AsAtg21677.t1;Parent=AsAtg21677
Asue_scaffold5	AUGUSTUS	CDS	23858946	23858981	.	+	0	ID=AsAtg21677.t1.cds;Parent=AsAtg21677.t1
Asue_scaffold5	AUGUSTUS	CDS	23859064	23859214	.	+	0	ID=AsAtg21677.t1.cds;Parent=AsAtg21677.t1
Asue_scaffold5	AUGUSTUS	CDS	23859625	23859763	.	+	2	ID=AsAtg21677.t1.cds;Parent=AsAtg21677.t1
Asue_scaffold5	AUGUSTUS	CDS	23859858	23859929	.	+	1	ID=AsAtg21677.t1.cds;Parent=AsAtg21677.t1
Asue_scaffold5	AUGUSTUS	CDS	23860018	23860089	.	+	1	ID=AsAtg21677.t1.cds;Parent=AsAtg21677.t1
Asue_scaffold5	AUGUSTUS	CDS	23860176	23860247	.	+	1	ID=AsAtg21677.t1.cds;Parent=AsAtg21677.t1
Asue_scaffold5	AUGUSTUS	CDS	23860331	23860402	.	+	1	ID=AsAtg21677.t1.cds;Parent=AsAtg21677.t1
Asue_scaffold5	AUGUSTUS	CDS	23860499	23860570	.	+	1	ID=AsAtg21677.t1.cds;Parent=AsAtg21677.t1
Asue_scaffold5	AUGUSTUS	CDS	23860648	23860719	.	+	1	ID=AsAtg21677.t1.cds;Parent=AsAtg21677.t1
Asue_scaffold5	AUGUSTUS	CDS	23860808	23860879	.	+	1	ID=AsAtg21677.t1.cds;Parent=AsAtg21677.t1
Asue_scaffold5	AUGUSTUS	CDS	23860955	23861023	.	+	1	ID=AsAtg21677.t1.cds;Parent=AsAtg21677.t1
Asue_scaffold5	AUGUSTUS	CDS	23861110	23861181	.	+	1	ID=AsAtg21677.t1.cds;Parent=AsAtg21677.t1
Asue_scaffold5	AUGUSTUS	CDS	23861273	23861344	.	+	1	ID=AsAtg21677.t1.cds;Parent=AsAtg21677.t1
Asue_scaffold5	AUGUSTUS	CDS	23861430	23861501	.	+	1	ID=AsAtg21677.t1.cds;Parent=AsAtg21677.t1
Asue_scaffold5	AUGUSTUS	CDS	23861577	23861648	.	+	1	ID=AsAtg21677.t1.cds;Parent=AsAtg21677.t1
Asue_scaffold5	AUGUSTUS	CDS	23861724	23861795	.	+	1	ID=AsAtg21677.t1.cds;Parent=AsAtg21677.t1
Asue_scaffold5	AUGUSTUS	CDS	23861892	23861963	.	+	1	ID=AsAtg21677.t1.cds;Parent=AsAtg21677.t1
Asue_scaffold5	AUGUSTUS	CDS	23862051	23862122	.	+	1	ID=AsAtg21677.t1.cds;Parent=AsAtg21677.t1
Asue_scaffold5	AUGUSTUS	CDS	23862215	23862286	.	+	1	ID=AsAtg21677.t1.cds;Parent=AsAtg21677.t1
Asue_scaffold5	AUGUSTUS	CDS	23862372	23862443	.	+	1	ID=AsAtg21677.t1.cds;Parent=AsAtg21677.t1
Asue_scaffold5	AUGUSTUS	CDS	23862523	23862594	.	+	1	ID=AsAtg21677.t1.cds;Parent=AsAtg21677.t1
Asue_scaffold5	AUGUSTUS	CDS	23862675	23862746	.	+	1	ID=AsAtg21677.t1.cds;Parent=AsAtg21677.t1
Asue_scaffold5	AUGUSTUS	CDS	23862847	23862918	.	+	1	ID=AsAtg21677.t1.cds;Parent=AsAtg21677.t1
Asue_scaffold5	AUGUSTUS	CDS	23862996	23863069	.	+	1	ID=AsAtg21677.t1.cds;Parent=AsAtg21677.t1
Asue_scaffold5	AUGUSTUS	CDS	23863151	23863279	.	+	2	ID=AsAtg21677.t1.cds;Parent=AsAtg21677.t1
Asue_scaffold5	AUGUSTUS	CDS	23863367	23863705	.	+	2	ID=AsAtg21677.t1.cds;Parent=AsAtg21677.t1
Asue_scaffold5	AUGUSTUS	CDS	23863798	23864168	.	+	2	ID=AsAtg21677.t1.cds;Parent=AsAtg21677.t1
Asue_scaffold5	AUGUSTUS	CDS	23864245	23864565	.	+	0	ID=AsAtg21677.t1.cds;Parent=AsAtg21677.t1
Asue_scaffold5	AUGUSTUS	exon	23858946	23858981	.	+	.	ID=AsAtg21677.t1.exon1;Parent=AsAtg21677.t1
Asue_scaffold5	AUGUSTUS	exon	23859064	23859214	.	+	.	ID=AsAtg21677.t1.exon2;Parent=AsAtg21677.t1
Asue_scaffold5	AUGUSTUS	exon	23859625	23859763	.	+	.	ID=AsAtg21677.t1.exon3;Parent=AsAtg21677.t1
Asue_scaffold5	AUGUSTUS	exon	23859858	23859929	.	+	.	ID=AsAtg21677.t1.exon4;Parent=AsAtg21677.t1
Asue_scaffold5	AUGUSTUS	exon	23860018	23860089	.	+	.	ID=AsAtg21677.t1.exon5;Parent=AsAtg21677.t1
Asue_scaffold5	AUGUSTUS	exon	23860176	23860247	.	+	.	ID=AsAtg21677.t1.exon6;Parent=AsAtg21677.t1
Asue_scaffold5	AUGUSTUS	exon	23860331	23860402	.	+	.	ID=AsAtg21677.t1.exon7;Parent=AsAtg21677.t1
Asue_scaffold5	AUGUSTUS	exon	23860499	23860570	.	+	.	ID=AsAtg21677.t1.exon8;Parent=AsAtg21677.t1
Asue_scaffold5	AUGUSTUS	exon	23860648	23860719	.	+	.	ID=AsAtg21677.t1.exon9;Parent=AsAtg21677.t1
Asue_scaffold5	AUGUSTUS	exon	23860808	23860879	.	+	.	ID=AsAtg21677.t1.exon10;Parent=AsAtg21677.t1
Asue_scaffold5	AUGUSTUS	exon	23860955	23861023	.	+	.	ID=AsAtg21677.t1.exon11;Parent=AsAtg21677.t1
Asue_scaffold5	AUGUSTUS	exon	23861110	23861181	.	+	.	ID=AsAtg21677.t1.exon12;Parent=AsAtg21677.t1
Asue_scaffold5	AUGUSTUS	exon	23861273	23861344	.	+	.	ID=AsAtg21677.t1.exon13;Parent=AsAtg21677.t1
Asue_scaffold5	AUGUSTUS	exon	23861430	23861501	.	+	.	ID=AsAtg21677.t1.exon14;Parent=AsAtg21677.t1
Asue_scaffold5	AUGUSTUS	exon	23861577	23861648	.	+	.	ID=AsAtg21677.t1.exon15;Parent=AsAtg21677.t1
Asue_scaffold5	AUGUSTUS	exon	23861724	23861795	.	+	.	ID=AsAtg21677.t1.exon16;Parent=AsAtg21677.t1
Asue_scaffold5	AUGUSTUS	exon	23861892	23861963	.	+	.	ID=AsAtg21677.t1.exon17;Parent=AsAtg21677.t1
Asue_scaffold5	AUGUSTUS	exon	23862051	23862122	.	+	.	ID=AsAtg21677.t1.exon18;Parent=AsAtg21677.t1
Asue_scaffold5	AUGUSTUS	exon	23862215	23862286	.	+	.	ID=AsAtg21677.t1.exon19;Parent=AsAtg21677.t1
Asue_scaffold5	AUGUSTUS	exon	23862372	23862443	.	+	.	ID=AsAtg21677.t1.exon20;Parent=AsAtg21677.t1
Asue_scaffold5	AUGUSTUS	exon	23862523	23862594	.	+	.	ID=AsAtg21677.t1.exon21;Parent=AsAtg21677.t1
Asue_scaffold5	AUGUSTUS	exon	23862675	23862746	.	+	.	ID=AsAtg21677.t1.exon22;Parent=AsAtg21677.t1
Asue_scaffold5	AUGUSTUS	exon	23862847	23862918	.	+	.	ID=AsAtg21677.t1.exon23;Parent=AsAtg21677.t1
Asue_scaffold5	AUGUSTUS	exon	23862996	23863069	.	+	.	ID=AsAtg21677.t1.exon24;Parent=AsAtg21677.t1
Asue_scaffold5	AUGUSTUS	exon	23863151	23863279	.	+	.	ID=AsAtg21677.t1.exon25;Parent=AsAtg21677.t1
Asue_scaffold5	AUGUSTUS	exon	23863367	23863705	.	+	.	ID=AsAtg21677.t1.exon26;Parent=AsAtg21677.t1
Asue_scaffold5	AUGUSTUS	exon	23863798	23864168	.	+	.	ID=AsAtg21677.t1.exon27;Parent=AsAtg21677.t1
Asue_scaffold5	AUGUSTUS	exon	23864245	23864565	.	+	.	ID=AsAtg21677.t1.exon28;Parent=AsAtg21677.t1
###
# start gene g21678
# protein sequence = [MLDIAFELIGDATSNSLLMFCFCNLIIVMIFTGSLKPGLKDSQNSTFVNSVSYRYDMGNISSDDHYCGDDNENMKIAA
# AIPSAQDDPSIDDSSSDEEEDSESSHCYXXXXXXXXXXXXXXXXXXXXXXXXXXXXXXXXXXXIKDSEEEGDDDLRMRKIDPETMDIFAEDFSLEKFD
# IDFEFDAPRFYDFSKPELDSETEETELWFQSAGNYPPSPFSIHLRYEEKHLEIPKPVSDQYNGIILQILVFDLISCNSRCQRSLGKCDDKFSSHLYSM
# PQTQDNKRQKLETGFLRKGSKVTVPREPNLKTAQRAARNRFKANSAPEQIAKFISNMNKTVQGTTSPSLPKKNTPHHPQDLQAFHLRTSLRARERSSS
# AKIAPTDDSKHSLTSKSVGSMKGMKVKASRSSNSNCQVYGPKICPLDSKVMQVNSFYKN]
# Evidence for and against this transcript:
# % of transcript supported by hints (any source): 0
# CDS exons: 0/10
# CDS introns: 0/9
# 5'UTR exons and introns: 0/1
# 3'UTR exons and introns: 0/3
# hint groups fully obeyed: 0
# incompatible hint groups: 0
# protein sequence = [MLDIAFELIGDATSNSLLMFCFCNLIIVMIFTGSLKPGLKDSQNSTFVNSVSYRYDMGNISSDDHYCGDDNENMKIAA
# AIPSAQDDPSIDDSSSDEEEDSESSHCYXXXXXXXXXXXXXXXXXXXXXXXXXXXXXXXXXXXIKDSEEEGDDDLRMRVEMFIAKINNEWRHEKKLRA
# LNLVC]
# Evidence for and against this transcript:
# % of transcript supported by hints (any source): 0
# CDS exons: 0/1
# CDS introns: 0/0
# 5'UTR exons and introns: 0/1
# 3'UTR exons and introns: 0/1
# hint groups fully obeyed: 0
# incompatible hint groups: 0
# end gene g21678
Asue_scaffold5	AUGUSTUS	gene	23867038	23870600	.	-	.	ID=AsAtg21678
Asue_scaffold5	AUGUSTUS	mRNA	23867038	23870600	.	-	.	ID=AsAtg21678.t1;Parent=AsAtg21678
Asue_scaffold5	AUGUSTUS	CDS	23867707	23867845	.	-	1	ID=AsAtg21678.t1.cds;Parent=AsAtg21678.t1
Asue_scaffold5	AUGUSTUS	CDS	23867955	23867995	.	-	0	ID=AsAtg21678.t1.cds;Parent=AsAtg21678.t1
Asue_scaffold5	AUGUSTUS	CDS	23868073	23868120	.	-	0	ID=AsAtg21678.t1.cds;Parent=AsAtg21678.t1
Asue_scaffold5	AUGUSTUS	CDS	23868204	23868269	.	-	0	ID=AsAtg21678.t1.cds;Parent=AsAtg21678.t1
Asue_scaffold5	AUGUSTUS	CDS	23868353	23868413	.	-	1	ID=AsAtg21678.t1.cds;Parent=AsAtg21678.t1
Asue_scaffold5	AUGUSTUS	CDS	23868494	23868558	.	-	0	ID=AsAtg21678.t1.cds;Parent=AsAtg21678.t1
Asue_scaffold5	AUGUSTUS	CDS	23868767	23868878	.	-	1	ID=AsAtg21678.t1.cds;Parent=AsAtg21678.t1
Asue_scaffold5	AUGUSTUS	CDS	23869130	23869250	.	-	2	ID=AsAtg21678.t1.cds;Parent=AsAtg21678.t1
Asue_scaffold5	AUGUSTUS	CDS	23869330	23869504	.	-	0	ID=AsAtg21678.t1.cds;Parent=AsAtg21678.t1
Asue_scaffold5	AUGUSTUS	CDS	23870058	23870525	.	-	0	ID=AsAtg21678.t1.cds;Parent=AsAtg21678.t1
Asue_scaffold5	AUGUSTUS	exon	23867707	23867845	.	-	.	ID=AsAtg21678.t1.exon1;Parent=AsAtg21678.t1
Asue_scaffold5	AUGUSTUS	exon	23867955	23867995	.	-	.	ID=AsAtg21678.t1.exon2;Parent=AsAtg21678.t1
Asue_scaffold5	AUGUSTUS	exon	23868073	23868120	.	-	.	ID=AsAtg21678.t1.exon3;Parent=AsAtg21678.t1
Asue_scaffold5	AUGUSTUS	exon	23868204	23868269	.	-	.	ID=AsAtg21678.t1.exon4;Parent=AsAtg21678.t1
Asue_scaffold5	AUGUSTUS	exon	23868353	23868413	.	-	.	ID=AsAtg21678.t1.exon5;Parent=AsAtg21678.t1
Asue_scaffold5	AUGUSTUS	exon	23868494	23868558	.	-	.	ID=AsAtg21678.t1.exon6;Parent=AsAtg21678.t1
Asue_scaffold5	AUGUSTUS	exon	23868767	23868878	.	-	.	ID=AsAtg21678.t1.exon7;Parent=AsAtg21678.t1
Asue_scaffold5	AUGUSTUS	exon	23869130	23869250	.	-	.	ID=AsAtg21678.t1.exon8;Parent=AsAtg21678.t1
Asue_scaffold5	AUGUSTUS	exon	23869330	23869504	.	-	.	ID=AsAtg21678.t1.exon9;Parent=AsAtg21678.t1
Asue_scaffold5	AUGUSTUS	exon	23870058	23870525	.	-	.	ID=AsAtg21678.t1.exon10;Parent=AsAtg21678.t1
Asue_scaffold5	AUGUSTUS	mRNA	23869775	23870600	.	-	.	ID=AsAtg21678.t2;Parent=AsAtg21678
Asue_scaffold5	AUGUSTUS	CDS	23869980	23870525	.	-	0	ID=AsAtg21678.t2.cds;Parent=AsAtg21678.t2
Asue_scaffold5	AUGUSTUS	exon	23869980	23870525	.	-	.	ID=AsAtg21678.t2.exon1;Parent=AsAtg21678.t2
###
# start gene g21679
# protein sequence = [MSFPVVATSFGVSQSGSQAGKKKGGYVNYEVEPGFTIRMRQNIDPTTDPKKLKRIISNRVAAQKSRWKKVQYLDALVK
# RSMELQREVSELRSQLAITSEQKRYLENEQRQLKECISARVQHCINSDGVIEEYKTEIERLKTNLAPLSNLT]
# Evidence for and against this transcript:
# % of transcript supported by hints (any source): 77.8
# CDS exons: 4/4
#      P:   4 
# CDS introns: 3/3
#      P:   3 
# 5'UTR exons and introns: 0/1
# 3'UTR exons and introns: 0/1
# hint groups fully obeyed: 0
# incompatible hint groups: 1
#      P:   1 (AT5G07160.1)
# end gene g21679
Asue_scaffold5	AUGUSTUS	gene	23871545	23872590	.	+	.	ID=AsAtg21679
Asue_scaffold5	AUGUSTUS	mRNA	23871545	23872590	.	+	.	ID=AsAtg21679.t1;Parent=AsAtg21679
Asue_scaffold5	AUGUSTUS	CDS	23871614	23871774	.	+	0	ID=AsAtg21679.t1.cds;Parent=AsAtg21679.t1
Asue_scaffold5	AUGUSTUS	CDS	23871867	23871957	.	+	1	ID=AsAtg21679.t1.cds;Parent=AsAtg21679.t1
Asue_scaffold5	AUGUSTUS	CDS	23872055	23872181	.	+	0	ID=AsAtg21679.t1.cds;Parent=AsAtg21679.t1
Asue_scaffold5	AUGUSTUS	CDS	23872283	23872356	.	+	2	ID=AsAtg21679.t1.cds;Parent=AsAtg21679.t1
Asue_scaffold5	AUGUSTUS	exon	23871614	23871774	.	+	.	ID=AsAtg21679.t1.exon1;Parent=AsAtg21679.t1
Asue_scaffold5	AUGUSTUS	exon	23871867	23871957	.	+	.	ID=AsAtg21679.t1.exon2;Parent=AsAtg21679.t1
Asue_scaffold5	AUGUSTUS	exon	23872055	23872181	.	+	.	ID=AsAtg21679.t1.exon3;Parent=AsAtg21679.t1
Asue_scaffold5	AUGUSTUS	exon	23872283	23872356	.	+	.	ID=AsAtg21679.t1.exon4;Parent=AsAtg21679.t1
###
# start gene g21680
# protein sequence = [MSSDQRWRLLRPAXXXXXXXXXXXXNLTFGLCFNTEALALMKFKERIEIDPFGALVNWGELSHCSWSGVVCSHDGRVV
# ILNLRDLSLQGTLAPELGNLTHLKSLILRNNSFSGKVPEEVTELQELEILDLCDNNFGQPFPFARRLLQISPPPSQPSPPSPMEEVPIDFPFFFAPPP
# QNIGASPPTETQVIPNPSPVPPPPAQPPPAQPPPAQPPPAQPPPAQTPPPQLSEVPHAVNKKKSHKSKMYIIVGVLVGVLGVMAALVAFFFLWNQKVK
# LIKPWGETGSSGQLQDVVTTGVPKLKLAELETACEDFSNIIGSTSSDATIYKGTLSTGSEIAVLAVASGSLQDWSEDHETQFQEKIQRLSQVNHKNFL
# NVIGYCHEDEPFNRMLVFEYAPNGSLFEHLHDQDAEHLDWPMRLRIVMGIAYCMEHMHNLNPKPISHTNLNSSSVYLATDYAAKVSDFTFLSSTPLDP
# MTNVSSFGALLQEIITGKIPDPDSLLQEETKPVADPTLKSFQEEVMERLWEVVKECLSQKVEMKEVVVKLREITGITPEAALPSRSPAWWAELEIIST
# EM]
# Evidence for and against this transcript:
# % of transcript supported by hints (any source): 66.7
# CDS exons: 5/7
#      P:   5 
# CDS introns: 5/6
#      P:   5 
# 5'UTR exons and introns: 0/1
# 3'UTR exons and introns: 0/1
# hint groups fully obeyed: 0
# incompatible hint groups: 4
#      P:   4 (AT5G07150.1,TRINITY_GG_57_c2483_g1_i1,TRINITY_GG_57_c506_g1_i1)
# end gene g21680
Asue_scaffold5	AUGUSTUS	gene	23874222	23876600	.	-	.	ID=AsAtg21680
Asue_scaffold5	AUGUSTUS	mRNA	23874222	23876600	.	-	.	ID=AsAtg21680.t1;Parent=AsAtg21680
Asue_scaffold5	AUGUSTUS	CDS	23874353	23874855	.	-	2	ID=AsAtg21680.t1.cds;Parent=AsAtg21680.t1
Asue_scaffold5	AUGUSTUS	CDS	23874942	23875074	.	-	0	ID=AsAtg21680.t1.cds;Parent=AsAtg21680.t1
Asue_scaffold5	AUGUSTUS	CDS	23875145	23875338	.	-	2	ID=AsAtg21680.t1.cds;Parent=AsAtg21680.t1
Asue_scaffold5	AUGUSTUS	CDS	23875429	23876000	.	-	1	ID=AsAtg21680.t1.cds;Parent=AsAtg21680.t1
Asue_scaffold5	AUGUSTUS	CDS	23876086	23876157	.	-	1	ID=AsAtg21680.t1.cds;Parent=AsAtg21680.t1
Asue_scaffold5	AUGUSTUS	CDS	23876244	23876373	.	-	2	ID=AsAtg21680.t1.cds;Parent=AsAtg21680.t1
Asue_scaffold5	AUGUSTUS	CDS	23876452	23876560	.	-	0	ID=AsAtg21680.t1.cds;Parent=AsAtg21680.t1
Asue_scaffold5	AUGUSTUS	exon	23874353	23874855	.	-	.	ID=AsAtg21680.t1.exon1;Parent=AsAtg21680.t1
Asue_scaffold5	AUGUSTUS	exon	23874942	23875074	.	-	.	ID=AsAtg21680.t1.exon2;Parent=AsAtg21680.t1
Asue_scaffold5	AUGUSTUS	exon	23875145	23875338	.	-	.	ID=AsAtg21680.t1.exon3;Parent=AsAtg21680.t1
Asue_scaffold5	AUGUSTUS	exon	23875429	23876000	.	-	.	ID=AsAtg21680.t1.exon4;Parent=AsAtg21680.t1
Asue_scaffold5	AUGUSTUS	exon	23876086	23876157	.	-	.	ID=AsAtg21680.t1.exon5;Parent=AsAtg21680.t1
Asue_scaffold5	AUGUSTUS	exon	23876244	23876373	.	-	.	ID=AsAtg21680.t1.exon6;Parent=AsAtg21680.t1
Asue_scaffold5	AUGUSTUS	exon	23876452	23876560	.	-	.	ID=AsAtg21680.t1.exon7;Parent=AsAtg21680.t1
###
# start gene g21681
# protein sequence = [MASALECWTTRNAAGGCADDDFVDQVLMSSEDRSESLTAPPPSDQTSSAMQKRFQRLGRNVSDAIASLKNSLNLDSSR
# DNQNAATGGGRKLVWATVVRNLAKMYPGSQLPDKLVSNLRKHYDSLPLSYSQTGFDMKDVFVHIKLIEQAFGDDNPVFVIQEVCDEEADDQGSVFKLT
# FACTCSLPWSTISGSLDGALICCKKVQIFEKKGLTLGVVLLLVESGQEKMFKVKVENALRSAVRKPKSTSVKLPFGLCGCEEQNAGVGEFGDVDVESI
# DQCYRHELDDLNTRIQLQMPPPSSSFSVSVDEWQTIQSGGDDIRKWLLNSDDLEFSGQLGPNSFKGVYRGTKVAIEKLKGCEKGNSYEFAIRKDFLEL
# MTCGHKSILQFYGVCIDENHGLCVVTKLMQGGSLRELVLKKKKLQTKLIFQIAVDIAEGMKFINDHGVAYRDLNTQRILLDKQCNACLGDLGIVTACK
# SVNEAMEYETDGYRWLAPEIIAGDPEKTRESWMSNAYSFGMVLWEMVTGEEAYGSCSPVQAAVGIAACGLRPDIPKECPQVLKYLMIKCWNTCPSTRL
# NFSQIHCILLRAISR]
# Evidence for and against this transcript:
# % of transcript supported by hints (any source): 71.4
# CDS exons: 3/3
#      P:   3 
# CDS introns: 2/2
#      P:   2 
# 5'UTR exons and introns: 0/1
# 3'UTR exons and introns: 0/1
# hint groups fully obeyed: 1
#      P:   1 
# incompatible hint groups: 4
#      P:   4 (TRINITY_GG_57_c2337_g1_i1,AT5G07140.1)
# end gene g21681
Asue_scaffold5	AUGUSTUS	gene	23877051	23879540	.	-	.	ID=AsAtg21681
Asue_scaffold5	AUGUSTUS	mRNA	23877051	23879540	.	-	.	ID=AsAtg21681.t1;Parent=AsAtg21681
Asue_scaffold5	AUGUSTUS	CDS	23877251	23877535	.	-	0	ID=AsAtg21681.t1.cds;Parent=AsAtg21681.t1
Asue_scaffold5	AUGUSTUS	CDS	23877847	23878933	.	-	1	ID=AsAtg21681.t1.cds;Parent=AsAtg21681.t1
Asue_scaffold5	AUGUSTUS	CDS	23879128	23879507	.	-	0	ID=AsAtg21681.t1.cds;Parent=AsAtg21681.t1
Asue_scaffold5	AUGUSTUS	exon	23877251	23877535	.	-	.	ID=AsAtg21681.t1.exon1;Parent=AsAtg21681.t1
Asue_scaffold5	AUGUSTUS	exon	23877847	23878933	.	-	.	ID=AsAtg21681.t1.exon2;Parent=AsAtg21681.t1
Asue_scaffold5	AUGUSTUS	exon	23879128	23879507	.	-	.	ID=AsAtg21681.t1.exon3;Parent=AsAtg21681.t1
###
# start gene g21682
# protein sequence = [MEQLRPFFLLLAIFVASLVNAEVHFHEFVIQETPVKRLCRVHNSITVNGQFPGPTLEVRNGDSLVITAINKARYNISL
# HWHGIRQMRNPWADGPEYITQCPIQPGGSYTYRFTMEDQEGTLWWHAHSRWLRATVYGALIIRPPLSSPHYPFPVIPKREITLLLGEWWDRNPMDVLN
# LAQFTGAAPNISDAFTINGQPGDLYRCSSQETLRFLVGSGEIVLLRVINSALNQELFFGVANHKLTVVAADASYTKPFSTNVIMLGPGQTTDVLLTAD
# QPPAHYYMAAHAYNSANAAFDNTTTTAILKYKDASCVTLQAKSQARAIPAQLPGFNDTATAAAFTAQMKSPSKVKVPLEIDENLFFTVGLGLFNCPTP
# NTQRCQGPNGTRFTASINNVSFVFPKQNSIMQAYYQGTPTGVFTTDFPPTPPVTFDYTGNVSRGLWQPTRGTKAYKLKFNSQVQIILQDTSIVTTENH
# PMHLHGYEFYVVGTGVGNFNPNTDTSSFNLIDPPRRNTIGTPPGGWVAIRFVANNPGAWLMHCHIDSHIFWGLAMVFLVENGEGHLQSVQSPPLDLPQ
# C]
# Evidence for and against this transcript:
# % of transcript supported by hints (any source): 77.8
# CDS exons: 4/4
#      P:   4 
# CDS introns: 3/3
#      P:   3 
# 5'UTR exons and introns: 0/1
# 3'UTR exons and introns: 0/1
# hint groups fully obeyed: 2
#      P:   2 
# incompatible hint groups: 3
#      P:   3 (AT5G07130.1,TRINITY_GG_57_c429_g1_i1)
# end gene g21682
Asue_scaffold5	AUGUSTUS	gene	23879760	23881860	.	-	.	ID=AsAtg21682
Asue_scaffold5	AUGUSTUS	mRNA	23879760	23881860	.	-	.	ID=AsAtg21682.t1;Parent=AsAtg21682
Asue_scaffold5	AUGUSTUS	CDS	23879860	23880950	.	-	2	ID=AsAtg21682.t1.cds;Parent=AsAtg21682.t1
Asue_scaffold5	AUGUSTUS	CDS	23881033	23881412	.	-	1	ID=AsAtg21682.t1.cds;Parent=AsAtg21682.t1
Asue_scaffold5	AUGUSTUS	CDS	23881489	23881640	.	-	0	ID=AsAtg21682.t1.cds;Parent=AsAtg21682.t1
Asue_scaffold5	AUGUSTUS	CDS	23881732	23881818	.	-	0	ID=AsAtg21682.t1.cds;Parent=AsAtg21682.t1
Asue_scaffold5	AUGUSTUS	exon	23879860	23880950	.	-	.	ID=AsAtg21682.t1.exon1;Parent=AsAtg21682.t1
Asue_scaffold5	AUGUSTUS	exon	23881033	23881412	.	-	.	ID=AsAtg21682.t1.exon2;Parent=AsAtg21682.t1
Asue_scaffold5	AUGUSTUS	exon	23881489	23881640	.	-	.	ID=AsAtg21682.t1.exon3;Parent=AsAtg21682.t1
Asue_scaffold5	AUGUSTUS	exon	23881732	23881818	.	-	.	ID=AsAtg21682.t1.exon4;Parent=AsAtg21682.t1
###
# start gene g21683
# protein sequence = [MMGSENDEESHLHSSKEDMEKLFLREDGDPLTKSNVNGDKSNSNYRSAMSTLFDSRHPSIVVTPADSDPLFAPPSYYS
# ESRSPRSKPNGGDRVSSYLEPPSYADVIFSPFDDISEINGSEDGHSQSSDSLSRSPSSLSSDYIKITVSNPQKEQEATNSMIPGGSTYITYQITTRTN
# LSDYGGSEFSVRRRFRDIVTLADRLAESYRGFCIPPRPDKSVVESQVMQKQEFVEQRRVALEKYLRRLVAHPVIRNSDELKVFLQAQGKLPLATSTDV
# ASRMLDGAVKLPKQLFGEGGGASSVEVVQPGRGGRDFLRMFKELRQSVSNDWGGSKPPVVEEDKEFLEKKEKMYDLEQQIINASQQAESLVKAQQDMG
# ETMGELGLAFIKLTKFENEEAVFNSQRARANDMKNLATSAVKASRFYRELNSQTVKHLDTLHDYLGLMMAVQGAFADRSSALLTVQTLLSELSSLEAR
# AEKLEVASSKVFGGDKSRIKKIEELKETIKVTEDSKNVAIREYEQIKENNWSEVERLDRERRADFLNMMKGFVANQVGYAEKIANVWTKVAEETRQYD
# RESS]
# Evidence for and against this transcript:
# % of transcript supported by hints (any source): 81.8
# CDS exons: 5/5
#      P:   5 
# CDS introns: 4/4
#      E:   4 
#      P:   4 
# 5'UTR exons and introns: 0/1
# 3'UTR exons and introns: 0/1
# hint groups fully obeyed: 8
#      E:   4 
#      P:   4 
# incompatible hint groups: 9
#      P:   9 (TRINITY_GG_57_c816_g1_i2,AT5G07120.1)
# end gene g21683
Asue_scaffold5	AUGUSTUS	gene	23882955	23885440	.	+	.	ID=AsAtg21683
Asue_scaffold5	AUGUSTUS	mRNA	23882955	23885440	.	+	.	ID=AsAtg21683.t1;Parent=AsAtg21683
Asue_scaffold5	AUGUSTUS	CDS	23883024	23884103	.	+	0	ID=AsAtg21683.t1.cds;Parent=AsAtg21683.t1
Asue_scaffold5	AUGUSTUS	CDS	23884171	23884380	.	+	0	ID=AsAtg21683.t1.cds;Parent=AsAtg21683.t1
Asue_scaffold5	AUGUSTUS	CDS	23884475	23884735	.	+	0	ID=AsAtg21683.t1.cds;Parent=AsAtg21683.t1
Asue_scaffold5	AUGUSTUS	CDS	23884817	23884903	.	+	0	ID=AsAtg21683.t1.cds;Parent=AsAtg21683.t1
Asue_scaffold5	AUGUSTUS	CDS	23885234	23885314	.	+	0	ID=AsAtg21683.t1.cds;Parent=AsAtg21683.t1
Asue_scaffold5	AUGUSTUS	exon	23883024	23884103	.	+	.	ID=AsAtg21683.t1.exon1;Parent=AsAtg21683.t1
Asue_scaffold5	AUGUSTUS	exon	23884171	23884380	.	+	.	ID=AsAtg21683.t1.exon2;Parent=AsAtg21683.t1
Asue_scaffold5	AUGUSTUS	exon	23884475	23884735	.	+	.	ID=AsAtg21683.t1.exon3;Parent=AsAtg21683.t1
Asue_scaffold5	AUGUSTUS	exon	23884817	23884903	.	+	.	ID=AsAtg21683.t1.exon4;Parent=AsAtg21683.t1
Asue_scaffold5	AUGUSTUS	exon	23885234	23885314	.	+	.	ID=AsAtg21683.t1.exon5;Parent=AsAtg21683.t1
###
# start gene g21684
# protein sequence = [MASPLLPTSTTPDQLPGGDPQLLSSLRVLLSRVLATVRHASADARPWAELVDRSAFSRPPSLSEATSRVRKNFSYFRA
# NYITLVAILLAASLLTHPFALFLLASLAASWLFLYFFRPADQPLVIGGRTFSDLETLGILCLSTVVVMFMTSVGSLLMSTLAVGIMGVAIHGAFRAPE
# DLFLEEQEAIGSGLFAFFNNNASNAAAAAIATSAMSRVRV]
# Evidence for and against this transcript:
# % of transcript supported by hints (any source): 33.3
# CDS exons: 1/1
#      P:   1 
# CDS introns: 0/0
# 5'UTR exons and introns: 0/1
# 3'UTR exons and introns: 0/1
# hint groups fully obeyed: 0
# incompatible hint groups: 1
#      P:   1 (AT5G07110.1)
# end gene g21684
Asue_scaffold5	AUGUSTUS	gene	23885476	23886350	.	-	.	ID=AsAtg21684
Asue_scaffold5	AUGUSTUS	mRNA	23885476	23886350	.	-	.	ID=AsAtg21684.t1;Parent=AsAtg21684
Asue_scaffold5	AUGUSTUS	CDS	23885608	23886258	.	-	0	ID=AsAtg21684.t1.cds;Parent=AsAtg21684.t1
Asue_scaffold5	AUGUSTUS	exon	23885608	23886258	.	-	.	ID=AsAtg21684.t1.exon1;Parent=AsAtg21684.t1
###
# start gene g21685
# protein sequence = [MGSFDRQRAVPKFKTATPSPLPLSPSPYFTMPPGLTPADXXXXXXXXXXSNILPSPTTGTFPAQSLNYNNNGLLIDKN
# EIKYEDTTPPLFLPSMVTQPLPQLDLFKSEIMSSNKTSDDGYNWRKYGQKQVKGSENPRSYFKCTYPNCLTKKKVETSLVKGHMIEIVYKGSHNHPKP
# QSTKRSSSTAIAAHQNSSNGDGKDIGEDETEAKRWKREENVKEPRVVVQTTSDIDILDDGYRWRKYGQKVVKGNPNPRSYYKCTFTGCFVRKHVERAF
# QDPKSVITTYEGKHKHQIPTPRRGPVLRLLGKTET]
# Evidence for and against this transcript:
# % of transcript supported by hints (any source): 81.8
# CDS exons: 5/5
#      P:   5 
# CDS introns: 4/4
#      E:   2 
#      P:   4 
# 5'UTR exons and introns: 0/1
# 3'UTR exons and introns: 0/1
# hint groups fully obeyed: 5
#      E:   2 
#      P:   3 
# incompatible hint groups: 6
#      P:   6 (AT5G07100.1,TRINITY_GG_57_c582_g1_i2)
# end gene g21685
Asue_scaffold5	AUGUSTUS	gene	23886548	23888110	.	-	.	ID=AsAtg21685
Asue_scaffold5	AUGUSTUS	mRNA	23886548	23888110	.	-	.	ID=AsAtg21685.t1;Parent=AsAtg21685
Asue_scaffold5	AUGUSTUS	CDS	23886732	23886900	.	-	1	ID=AsAtg21685.t1.cds;Parent=AsAtg21685.t1
Asue_scaffold5	AUGUSTUS	CDS	23886988	23887116	.	-	1	ID=AsAtg21685.t1.cds;Parent=AsAtg21685.t1
Asue_scaffold5	AUGUSTUS	CDS	23887214	23887566	.	-	0	ID=AsAtg21685.t1.cds;Parent=AsAtg21685.t1
Asue_scaffold5	AUGUSTUS	CDS	23887646	23887771	.	-	0	ID=AsAtg21685.t1.cds;Parent=AsAtg21685.t1
Asue_scaffold5	AUGUSTUS	CDS	23887915	23888067	.	-	0	ID=AsAtg21685.t1.cds;Parent=AsAtg21685.t1
Asue_scaffold5	AUGUSTUS	exon	23886732	23886900	.	-	.	ID=AsAtg21685.t1.exon1;Parent=AsAtg21685.t1
Asue_scaffold5	AUGUSTUS	exon	23886988	23887116	.	-	.	ID=AsAtg21685.t1.exon2;Parent=AsAtg21685.t1
Asue_scaffold5	AUGUSTUS	exon	23887214	23887566	.	-	.	ID=AsAtg21685.t1.exon3;Parent=AsAtg21685.t1
Asue_scaffold5	AUGUSTUS	exon	23887646	23887771	.	-	.	ID=AsAtg21685.t1.exon4;Parent=AsAtg21685.t1
Asue_scaffold5	AUGUSTUS	exon	23887915	23888067	.	-	.	ID=AsAtg21685.t1.exon5;Parent=AsAtg21685.t1
###
# start gene g21686
# protein sequence = [MARGLKKHLKRLNAPKHWMLDKLGGAFAPKPSSGPHKSRECLPLVLIIRNRLKYALTYREVISILMQRHIQVDGKVRT
# DKTYPAGFMDVVSIPKTNENFRLLYDTKGRFRLHSIKDEEAKFKLCKVRSIQFGQKGIPYLNTYDGRTIRYPDPLIKPNDTIKLDLEENKIVEFIKFD
# VGNVVMVTGGRNRGRVGVIKNREKHKGSFETIHIQDSTGHEFATRLGNVYTIGKGTKPWVSLPKGKGIKLTIIEEARKRLASQQAA]
# Evidence for and against this transcript:
# % of transcript supported by hints (any source): 72.7
# CDS exons: 4/5
#      P:   4 
# CDS introns: 4/4
#      E:   4 
#      P:   3 
# 5'UTR exons and introns: 0/1
# 3'UTR exons and introns: 0/1
# hint groups fully obeyed: 8
#      E:   4 
#      P:   4 
# incompatible hint groups: 5
#      P:   5 (AT2G17360.2)
# end gene g21686
Asue_scaffold5	AUGUSTUS	gene	23888304	23890000	.	-	.	ID=AsAtg21686
Asue_scaffold5	AUGUSTUS	mRNA	23888304	23890000	.	-	.	ID=AsAtg21686.t1;Parent=AsAtg21686
Asue_scaffold5	AUGUSTUS	CDS	23888575	23889003	.	-	0	ID=AsAtg21686.t1.cds;Parent=AsAtg21686.t1
Asue_scaffold5	AUGUSTUS	CDS	23889097	23889194	.	-	2	ID=AsAtg21686.t1.cds;Parent=AsAtg21686.t1
Asue_scaffold5	AUGUSTUS	CDS	23889282	23889462	.	-	0	ID=AsAtg21686.t1.cds;Parent=AsAtg21686.t1
Asue_scaffold5	AUGUSTUS	CDS	23889571	23889648	.	-	0	ID=AsAtg21686.t1.cds;Parent=AsAtg21686.t1
Asue_scaffold5	AUGUSTUS	CDS	23889968	23889970	.	-	0	ID=AsAtg21686.t1.cds;Parent=AsAtg21686.t1
Asue_scaffold5	AUGUSTUS	exon	23888575	23889003	.	-	.	ID=AsAtg21686.t1.exon1;Parent=AsAtg21686.t1
Asue_scaffold5	AUGUSTUS	exon	23889097	23889194	.	-	.	ID=AsAtg21686.t1.exon2;Parent=AsAtg21686.t1
Asue_scaffold5	AUGUSTUS	exon	23889282	23889462	.	-	.	ID=AsAtg21686.t1.exon3;Parent=AsAtg21686.t1
Asue_scaffold5	AUGUSTUS	exon	23889571	23889648	.	-	.	ID=AsAtg21686.t1.exon4;Parent=AsAtg21686.t1
Asue_scaffold5	AUGUSTUS	exon	23889968	23889970	.	-	.	ID=AsAtg21686.t1.exon5;Parent=AsAtg21686.t1
###
# start gene g21687
# protein sequence = [MGSQGMSSPSPLVVKKSQVVIVKPSKATPDVSLSLSTLDNDPYLETLAKTIYVYAPPSPNDHVHDPASLFQQALSDAL
# VYYYPLAGKLHRGSHDHRLELRCSPAEGVPFVRATADCTLSSLNYLKDMDTDLYQLVPCDVAAASGDYNPLALQITLFACGGLTLATALSHSLCDGFG
# ASQFFKTLTELAAGKTQPSIIPVWDRHRLTSNNFSLNDQVEEGQAPKLVDFGEACSSAATSPYTPSNDMVCEILNVTSEDITQLKEKVAGEVTTLEIL
# AAHVWRARCRALKLSPDGTSLFGMAVGIRRIVEPPLPEGYYGNAFVKANVAMKAGELSNSPLSHVVQLIKEAKKAAQEKRYVLEQLRETEKTLKMNVA
# CEGGKGAFMLLTDWRQLGLLDEIDFGYGGSVNIIPLVPKYLPDICIFLPRKQGGVRVLVTLPKSVMVNFKEHINPLNT]
# Evidence for and against this transcript:
# % of transcript supported by hints (any source): 60
# CDS exons: 2/2
#      P:   2 
# CDS introns: 1/1
#      P:   1 
# 5'UTR exons and introns: 0/1
# 3'UTR exons and introns: 0/1
# hint groups fully obeyed: 0
# incompatible hint groups: 1
#      P:   1 (AT5G07080.1)
# end gene g21687
Asue_scaffold5	AUGUSTUS	gene	23890250	23892120	.	-	.	ID=AsAtg21687
Asue_scaffold5	AUGUSTUS	mRNA	23890250	23892120	.	-	.	ID=AsAtg21687.t1;Parent=AsAtg21687
Asue_scaffold5	AUGUSTUS	CDS	23890405	23891117	.	-	2	ID=AsAtg21687.t1.cds;Parent=AsAtg21687.t1
Asue_scaffold5	AUGUSTUS	CDS	23891388	23892027	.	-	0	ID=AsAtg21687.t1.cds;Parent=AsAtg21687.t1
Asue_scaffold5	AUGUSTUS	exon	23890405	23891117	.	-	.	ID=AsAtg21687.t1.exon1;Parent=AsAtg21687.t1
Asue_scaffold5	AUGUSTUS	exon	23891388	23892027	.	-	.	ID=AsAtg21687.t1.exon2;Parent=AsAtg21687.t1
###
# start gene g21688
# protein sequence = [MENKPSVLTERYEVGRLLGQGTFAKVYFGRSNHTNESVAIKMIDKDKVMRVGLSQQIKREISVMRIAKHPNVVELYEV
# MATKSRIYFVIEYCKGGELFNKVAKGKLKEDVAWKYFYQLISAVDFCHSRGVYHRDIKPENLLLDDNDNLKVSDFGLSALADCKRQDGLLHTTCGTPA
# YVAPEVINRKGYEGTKADIWSCGVVLFVLLAGYLPFHDTNLMEMYRKIGKADFKCPSWFAPEVKRLLCKMLDPNHETRITIAKIKESSWFRKGLHLKQ
# KKMEKMEKQQVREANNPMEAGGSGQNENGENHEPPRLATLNAFDIIALSTGFGLAGLFGDVYDKRESRFASQKPASEIISKLVEVAKCLKLKIRKQGA
# GLFKLERVKEGKNGILTMDAEIFQVTPTFHLVEVKKCNGDTMEYQKLVEEDLRPALADIVWVWQGEKEKEEQLLQDEQGEQEPS]
# Evidence for and against this transcript:
# % of transcript supported by hints (any source): 33.3
# CDS exons: 1/1
#      P:   1 
# CDS introns: 0/0
# 5'UTR exons and introns: 0/1
# 3'UTR exons and introns: 0/1
# hint groups fully obeyed: 0
# incompatible hint groups: 1
#      P:   1 (AT5G07070.1)
# end gene g21688
Asue_scaffold5	AUGUSTUS	gene	23894015	23896005	.	+	.	ID=AsAtg21688
Asue_scaffold5	AUGUSTUS	mRNA	23894015	23896005	.	+	.	ID=AsAtg21688.t1;Parent=AsAtg21688
Asue_scaffold5	AUGUSTUS	CDS	23894288	23895658	.	+	0	ID=AsAtg21688.t1.cds;Parent=AsAtg21688.t1
Asue_scaffold5	AUGUSTUS	exon	23894288	23895658	.	+	.	ID=AsAtg21688.t1.exon1;Parent=AsAtg21688.t1
###
# start gene g21689
# protein sequence = [MSHRDHGADGWERADFPITCESCFGDNPYMRMTRADYDKECKICSRPFTAFRWRPGRNARFKKTEICQTCSKLKNVCQ
# VCLLDLGFGLPVQVRDSALNINSHYSVPMSHVNREYFADEHDPKTRAGLDYESSFGKMQPNDTILKLQRRTPSYEKNRPKICSFYTIGQCKRGAECSF
# RHEMPETGELSHQNIRDRYYGVNDPVAMKLLRKAGEMGTLEPPEDESIKTLYVGGLNSRIFEQDIHDHFYAYGEMESIRFMAEDGKYDQSGSNQQQQG
# SIAHTGLISQQQNQHSQMQQYYMQPPPPNEYSHYPSMDTQRMGAAFSTQESDGSSTSENNRAYSSYSYPMPPHQPGNLAFE]
# Evidence for and against this transcript:
# % of transcript supported by hints (any source): 81.8
# CDS exons: 5/5
#      P:   5 
# CDS introns: 4/4
#      P:   4 
# 5'UTR exons and introns: 0/1
# 3'UTR exons and introns: 0/1
# hint groups fully obeyed: 3
#      P:   3 
# incompatible hint groups: 7
#      P:   7 (TRINITY_GG_57_c1694_g1_i1,AT5G07060.2,AT5G07060.1)
# end gene g21689
Asue_scaffold5	AUGUSTUS	gene	23896265	23898172	.	+	.	ID=AsAtg21689
Asue_scaffold5	AUGUSTUS	mRNA	23896265	23898172	.	+	.	ID=AsAtg21689.t1;Parent=AsAtg21689
Asue_scaffold5	AUGUSTUS	CDS	23896275	23896370	.	+	0	ID=AsAtg21689.t1.cds;Parent=AsAtg21689.t1
Asue_scaffold5	AUGUSTUS	CDS	23896549	23896818	.	+	0	ID=AsAtg21689.t1.cds;Parent=AsAtg21689.t1
Asue_scaffold5	AUGUSTUS	CDS	23896931	23897154	.	+	0	ID=AsAtg21689.t1.cds;Parent=AsAtg21689.t1
Asue_scaffold5	AUGUSTUS	CDS	23897251	23897706	.	+	1	ID=AsAtg21689.t1.cds;Parent=AsAtg21689.t1
Asue_scaffold5	AUGUSTUS	CDS	23897958	23897979	.	+	1	ID=AsAtg21689.t1.cds;Parent=AsAtg21689.t1
Asue_scaffold5	AUGUSTUS	exon	23896275	23896370	.	+	.	ID=AsAtg21689.t1.exon1;Parent=AsAtg21689.t1
Asue_scaffold5	AUGUSTUS	exon	23896549	23896818	.	+	.	ID=AsAtg21689.t1.exon2;Parent=AsAtg21689.t1
Asue_scaffold5	AUGUSTUS	exon	23896931	23897154	.	+	.	ID=AsAtg21689.t1.exon3;Parent=AsAtg21689.t1
Asue_scaffold5	AUGUSTUS	exon	23897251	23897706	.	+	.	ID=AsAtg21689.t1.exon4;Parent=AsAtg21689.t1
Asue_scaffold5	AUGUSTUS	exon	23897958	23897979	.	+	.	ID=AsAtg21689.t1.exon5;Parent=AsAtg21689.t1
###
# start gene g21690
# protein sequence = [MSMEEISSCESFLTSSKPYFAMISLQFGYAGMNIITKISLNTGMSHYVLVVYRHAIATAVIAPFAFFFERKAQPKITF
# SIFMQLFILGLLGPVIDQNFYYMGLKYTSPTFSCAMSNMLPAMTFILAVLFRMEMLDLKKLWCQAKIAGTVVTVAGAMLMTIYKGPIVELFWTKYMHI
# QDSSHANTTSSKNSSSDKEFLKGSILLIFATLAWASLFVLQAKILKTYAKHQLSLTTLICFIGTLQAVAVTFVMEHNPSAWRIGWDMNLLAAAYSGIV
# ASSISYYVQGIVMKKRGPVFATAFSPLMMVIVAVMGSFVLAEKIFLGGVIGAVLIVIGLYAVLWGKQKENQVTICELAKIDSNSKVTEDVEANGSKMK
# ISEGDNSMLSTIVISVPLSETHLKKTIQEP]
# Evidence for and against this transcript:
# % of transcript supported by hints (any source): 86.7
# CDS exons: 7/7
#      P:   7 
# CDS introns: 6/6
#      P:   6 
# 5'UTR exons and introns: 0/1
# 3'UTR exons and introns: 0/1
# hint groups fully obeyed: 0
# incompatible hint groups: 1
#      P:   1 (AT5G07050.1)
# end gene g21690
Asue_scaffold5	AUGUSTUS	gene	23898695	23900769	.	+	.	ID=AsAtg21690
Asue_scaffold5	AUGUSTUS	mRNA	23898695	23900769	.	+	.	ID=AsAtg21690.t1;Parent=AsAtg21690
Asue_scaffold5	AUGUSTUS	CDS	23898722	23898930	.	+	0	ID=AsAtg21690.t1.cds;Parent=AsAtg21690.t1
Asue_scaffold5	AUGUSTUS	CDS	23899018	23899080	.	+	1	ID=AsAtg21690.t1.cds;Parent=AsAtg21690.t1
Asue_scaffold5	AUGUSTUS	CDS	23899181	23899297	.	+	1	ID=AsAtg21690.t1.cds;Parent=AsAtg21690.t1
Asue_scaffold5	AUGUSTUS	CDS	23899418	23899679	.	+	1	ID=AsAtg21690.t1.cds;Parent=AsAtg21690.t1
Asue_scaffold5	AUGUSTUS	CDS	23899842	23900003	.	+	0	ID=AsAtg21690.t1.cds;Parent=AsAtg21690.t1
Asue_scaffold5	AUGUSTUS	CDS	23900089	23900240	.	+	0	ID=AsAtg21690.t1.cds;Parent=AsAtg21690.t1
Asue_scaffold5	AUGUSTUS	CDS	23900347	23900590	.	+	1	ID=AsAtg21690.t1.cds;Parent=AsAtg21690.t1
Asue_scaffold5	AUGUSTUS	exon	23898722	23898930	.	+	.	ID=AsAtg21690.t1.exon1;Parent=AsAtg21690.t1
Asue_scaffold5	AUGUSTUS	exon	23899018	23899080	.	+	.	ID=AsAtg21690.t1.exon2;Parent=AsAtg21690.t1
Asue_scaffold5	AUGUSTUS	exon	23899181	23899297	.	+	.	ID=AsAtg21690.t1.exon3;Parent=AsAtg21690.t1
Asue_scaffold5	AUGUSTUS	exon	23899418	23899679	.	+	.	ID=AsAtg21690.t1.exon4;Parent=AsAtg21690.t1
Asue_scaffold5	AUGUSTUS	exon	23899842	23900003	.	+	.	ID=AsAtg21690.t1.exon5;Parent=AsAtg21690.t1
Asue_scaffold5	AUGUSTUS	exon	23900089	23900240	.	+	.	ID=AsAtg21690.t1.exon6;Parent=AsAtg21690.t1
Asue_scaffold5	AUGUSTUS	exon	23900347	23900590	.	+	.	ID=AsAtg21690.t1.exon7;Parent=AsAtg21690.t1
###
# start gene g21691
# protein sequence = [MSPISPPASGVGLGYGIAIAVSILVLISFIMLASYICIRSKSTGRDEATSDVVLDLPSPAAEVKLGLDRPVIESYPRI
# VLGDSRRLPRPNNGPCSICLCDYEAREPVRCIPECNHCFHTDCVDEWLRTSATCPLCRNSPAPSRLATPLSDLVPLAFQIR]
# Evidence for and against this transcript:
# % of transcript supported by hints (any source): 33.3
# CDS exons: 1/1
#      P:   1 
# CDS introns: 0/0
# 5'UTR exons and introns: 0/1
# 3'UTR exons and introns: 0/1
# hint groups fully obeyed: 0
# incompatible hint groups: 1
#      P:   1 (AT5G07040.1)
# end gene g21691
Asue_scaffold5	AUGUSTUS	gene	23901189	23901820	.	-	.	ID=AsAtg21691
Asue_scaffold5	AUGUSTUS	mRNA	23901189	23901820	.	-	.	ID=AsAtg21691.t1;Parent=AsAtg21691
Asue_scaffold5	AUGUSTUS	CDS	23901299	23901778	.	-	0	ID=AsAtg21691.t1.cds;Parent=AsAtg21691.t1
Asue_scaffold5	AUGUSTUS	exon	23901299	23901778	.	-	.	ID=AsAtg21691.t1.exon1;Parent=AsAtg21691.t1
###
# start gene g21692
# protein sequence = [MPTPFNNPSNPKAYNTMSTLVLFLQLFSILPLALGLNHPNCDLTKTQDQGSTLRIFHIDSPCSPFKSSSPLSWEARVL
# QTLAQDQARLQYLSSLVAGRSVVPIASGRQMLQSTTYIVKALIGTPAQPLLLAMDTSSDVAWIPCSGCVGCPSNTAFSPAKSTSFKNVSCSAPQCKQV
# PNPTCGARACSFNLTYGSSSIAANLSQDTIRLAADPIKAFTFGCVNKVAGGGTIPPPQGLLGLGRGPLSLMSQAQSIYKSTFSYCLPSFRSLTFSGSL
# RLGPTSQPQRVKYTQLLRNPRRSSLYYVNLVAIRVGRKVVDLPPAAIAFNPSTGAGTIFDSGTVYTRLAKPVYEAVRNEFRKRVKPTTAVVTSLGGFD
# TCYSGQVKVPTITFMFKGVNMTMPADNLMLHSTAGSTSCLAMAAAPENVNSVVNVIASMQQQNHRVLIDVPNGRLGLARERCS]
# Evidence for and against this transcript:
# % of transcript supported by hints (any source): 55.6
# CDS exons: 3/3
#      P:   3 
# CDS introns: 2/2
#      E:   2 
#      P:   2 
# 5'UTR exons and introns: 0/3
# 3'UTR exons and introns: 0/1
# hint groups fully obeyed: 5
#      E:   2 
#      P:   3 
# incompatible hint groups: 4
#      P:   4 (AT5G07030.1,TRINITY_GG_57_c1382_g1_i1)
# end gene g21692
Asue_scaffold5	AUGUSTUS	gene	23905677	23908520	.	+	.	ID=AsAtg21692
Asue_scaffold5	AUGUSTUS	mRNA	23905677	23908520	.	+	.	ID=AsAtg21692.t1;Parent=AsAtg21692
Asue_scaffold5	AUGUSTUS	CDS	23906183	23906707	.	+	0	ID=AsAtg21692.t1.cds;Parent=AsAtg21692.t1
Asue_scaffold5	AUGUSTUS	CDS	23907209	23907689	.	+	0	ID=AsAtg21692.t1.cds;Parent=AsAtg21692.t1
Asue_scaffold5	AUGUSTUS	CDS	23907939	23908300	.	+	2	ID=AsAtg21692.t1.cds;Parent=AsAtg21692.t1
Asue_scaffold5	AUGUSTUS	exon	23906183	23906707	.	+	.	ID=AsAtg21692.t1.exon1;Parent=AsAtg21692.t1
Asue_scaffold5	AUGUSTUS	exon	23907209	23907689	.	+	.	ID=AsAtg21692.t1.exon2;Parent=AsAtg21692.t1
Asue_scaffold5	AUGUSTUS	exon	23907939	23908300	.	+	.	ID=AsAtg21692.t1.exon3;Parent=AsAtg21692.t1
###
# start gene g21693
# protein sequence = [MSNVLLSPNGYVFASPKPLGRFINSKSGGRKLFFSVVRASSDDADCNAEECAPEKEVGTVSMEWLAGEKTKVVGTFPP
# RKPRGWTGYVEKDTAGQTNVYSIEPAVYVAESAISSGTAGSSADGAENTAAIVAGIALIAVAAASSILLQVGKDAPTRPKAVDYSGPSLSYYINKFKP
# SEIVQPSTPSVTEAPPVAELETSLPETPPVAQQETSLPETMASEAQPEASSVPTTSSTS]
# Evidence for and against this transcript:
# % of transcript supported by hints (any source): 71.4
# CDS exons: 3/3
#      P:   3 
# CDS introns: 2/2
#      E:   2 
#      P:   2 
# 5'UTR exons and introns: 0/1
# 3'UTR exons and introns: 0/1
# hint groups fully obeyed: 4
#      E:   2 
#      P:   2 
# incompatible hint groups: 5
#      P:   5 (TRINITY_GG_57_c1605_g1_i1,AT5G07020.1)
# end gene g21693
Asue_scaffold5	AUGUSTUS	gene	23909527	23912073	.	+	.	ID=AsAtg21693
Asue_scaffold5	AUGUSTUS	mRNA	23909527	23912073	.	+	.	ID=AsAtg21693.t1;Parent=AsAtg21693
Asue_scaffold5	AUGUSTUS	CDS	23909616	23909783	.	+	0	ID=AsAtg21693.t1.cds;Parent=AsAtg21693.t1
Asue_scaffold5	AUGUSTUS	CDS	23910019	23910156	.	+	0	ID=AsAtg21693.t1.cds;Parent=AsAtg21693.t1
Asue_scaffold5	AUGUSTUS	CDS	23910820	23911221	.	+	0	ID=AsAtg21693.t1.cds;Parent=AsAtg21693.t1
Asue_scaffold5	AUGUSTUS	exon	23909616	23909783	.	+	.	ID=AsAtg21693.t1.exon1;Parent=AsAtg21693.t1
Asue_scaffold5	AUGUSTUS	exon	23910019	23910156	.	+	.	ID=AsAtg21693.t1.exon2;Parent=AsAtg21693.t1
Asue_scaffold5	AUGUSTUS	exon	23910820	23911221	.	+	.	ID=AsAtg21693.t1.exon3;Parent=AsAtg21693.t1
###
# start gene g21694
# protein sequence = [MATSSMKSIPMAIPSFSMCHKLELLKEGKTRDVPKAEEDEGLSCEFQEMLDSLPKERGWRTRYLYLFQGFWCQAKEIQ
# AIMSFQKHFQSLENDVVLATIPKSGTTWLKALTFTILNRHRFDPVASSTNHPLFTSNPHDLVPFFEYKLYANGDVPDLSGLASPRTFATHLPFGSLKE
# TIEKPGVKVVYLCRNPFDTFISSWHYTNNIKSESVSPVLLDQAFDLYCRGVIGFGPFWEHMLGYWRESLKRPEKVFFLRYEDLKDDIETNLKRLATFL
# ELPFTEEEERKGVVKAIAELCSFENLKKLEVNKSNKSIKNFENRFLFRKGEVSDWVNYLSPSQVERLSALVDDKLGGSGLTFRLS]
# Evidence for and against this transcript:
# % of transcript supported by hints (any source): 33.3
# CDS exons: 1/1
#      P:   1 
# CDS introns: 0/0
# 5'UTR exons and introns: 0/1
# 3'UTR exons and introns: 0/1
# hint groups fully obeyed: 0
# incompatible hint groups: 4
#      P:   4 (AT5G07010.1,TRINITY_GG_57_c952_g1_i1)
# end gene g21694
Asue_scaffold5	AUGUSTUS	gene	23915787	23917075	.	+	.	ID=AsAtg21694
Asue_scaffold5	AUGUSTUS	mRNA	23915787	23917075	.	+	.	ID=AsAtg21694.t1;Parent=AsAtg21694
Asue_scaffold5	AUGUSTUS	CDS	23915857	23916936	.	+	0	ID=AsAtg21694.t1.cds;Parent=AsAtg21694.t1
Asue_scaffold5	AUGUSTUS	exon	23915857	23916936	.	+	.	ID=AsAtg21694.t1.exon1;Parent=AsAtg21694.t1
###
# start gene g21695
# protein sequence = [MAIPSFSMCHKPELLKGGKSEGQEEEGLSYEFQEMLDSLPKERGRRNRYLYLFQGFRCQAKEIQAIMSFQKHFQSLPD
# DVVLATIPKSGTTWLKALTFTILTRHRFDPVSSSSSDHPLLTSNPHDLVPFFEYKLYANGNVPDLSGLASPRTFATHVPFGALKDSVENPSVKVVYLC
# RNPFDTFISMWHYINNITSESVSAILLDEAFDLYCRGLLIGFGPFWEHMLGYWRESLKRPEKVLFLKYEDLKEDIETNLKKLASFLGLPFTEEEEQKG
# VVKAIADLCSFENLKKLEVNKSSKSIQNYENRFLFRKGEVSDWVNYLSPSQVERLSALVDDKLAGSGLTFRLS]
# Evidence for and against this transcript:
# % of transcript supported by hints (any source): 33.3
# CDS exons: 1/1
#      P:   1 
# CDS introns: 0/0
# 5'UTR exons and introns: 0/1
# 3'UTR exons and introns: 0/1
# hint groups fully obeyed: 0
# incompatible hint groups: 2
#      P:   2 (AT5G07000.1)
# end gene g21695
Asue_scaffold5	AUGUSTUS	gene	23919147	23920521	.	+	.	ID=AsAtg21695
Asue_scaffold5	AUGUSTUS	mRNA	23919147	23920521	.	+	.	ID=AsAtg21695.t1;Parent=AsAtg21695
Asue_scaffold5	AUGUSTUS	CDS	23919211	23920254	.	+	0	ID=AsAtg21695.t1.cds;Parent=AsAtg21695.t1
Asue_scaffold5	AUGUSTUS	exon	23919211	23920254	.	+	.	ID=AsAtg21695.t1.exon1;Parent=AsAtg21695.t1
###
# start gene g21696
# protein sequence = [MATPPLTPRMMTPTTMSPLGSPKSKKSTATVRPEITLEQPSGRNKTTGSKSTKLFRRVRSVFRSLPIMSPMCKFPVGG
# GGRLHENHVHGGTRVTGTLFGYRKTRVNLAVQENPRSLPILLLELAIPTGKLLQDLGVGLVRIALECEKKPSEKTKIIDEPIWALYCNGKKSGYGVKR
# QPTEEDLVVMQMLHAVSMGAGVLPVSSGAITEQSGGGGGGQQEGDLTYMRAHFERVIGSRDSETYYMMNPDGNSGPELSIFFVRV]
# Evidence for and against this transcript:
# % of transcript supported by hints (any source): 33.3
# CDS exons: 1/1
#      P:   1 
# CDS introns: 0/0
# 5'UTR exons and introns: 0/1
# 3'UTR exons and introns: 0/1
# hint groups fully obeyed: 0
# incompatible hint groups: 3
#      P:   3 (TRINITY_GG_57_c1635_g1_i1,AT5G06990.1)
# end gene g21696
Asue_scaffold5	AUGUSTUS	gene	23921188	23922252	.	-	.	ID=AsAtg21696
Asue_scaffold5	AUGUSTUS	mRNA	23921188	23922252	.	-	.	ID=AsAtg21696.t1;Parent=AsAtg21696
Asue_scaffold5	AUGUSTUS	CDS	23921423	23922208	.	-	0	ID=AsAtg21696.t1.cds;Parent=AsAtg21696.t1
Asue_scaffold5	AUGUSTUS	exon	23921423	23922208	.	-	.	ID=AsAtg21696.t1.exon1;Parent=AsAtg21696.t1
###
# start gene g21697
# protein sequence = [MDRYSRRNLEDLVVPNYQETSDSYPSPDMWGTGWSMNSSEAAEKCFDYDVIHNGFSGGLYSQMEMDMGTSEQVEEETK
# KLKASGCFDRSLHDFDEIQHMDDMFLSSILEDVPGNENFLSFKESDNNNSSSSSYLDTTDGREVPLFHYNWETCQDMPLMEEDAPMNLCEENKEEASA
# EEVVLQDLQRATEMLTDDTRKCFRDTFYRLAKNSQQKSDSNSDEFLEDRTRETEFETNSIDRAVANLTFNKMESNMRNMPPPKRLSSVQG]
# Evidence for and against this transcript:
# % of transcript supported by hints (any source): 76.9
# CDS exons: 5/5
#      P:   5 
# CDS introns: 4/4
#      E:   4 
#      P:   4 
# 5'UTR exons and introns: 1/3
#      E:   1 
#      P:   1 
# 3'UTR exons and introns: 0/1
# hint groups fully obeyed: 8
#      E:   5 
#      P:   3 
# incompatible hint groups: 12
#      E:   1 
#      P:  11 (AT5G06980.2,TRINITY_GG_57_c404_g1_i1)
# protein sequence = [MDRYSRRNLEDLVVPNYQETSDSYPSPDMWGTGWSMNSSEAAEKCFDYDVIHNGFSGGLYSQMEMDMGTSEQVEEETK
# KLKASGCFDRSLHDFDEIQHMDDMFLSSILEDVPGNENFLSFKESDNNNSSSSSYLDTTDGREVPLFHYNWETCQDMPLMEEDAPMNLCEENKEEASA
# EEVVLQDLQRATEMLTDDTRKCFRDTFYRLAKNSQQKSDSNSDEFLEDRTSRETEFETNSIDRAVANLTFNKMESNMRNMPPPKRLSSVQG]
# Evidence for and against this transcript:
# % of transcript supported by hints (any source): 76.9
# CDS exons: 5/5
#      P:   5 
# CDS introns: 4/4
#      E:   4 
#      P:   4 
# 5'UTR exons and introns: 1/3
#      E:   1 
#      P:   1 
# 3'UTR exons and introns: 0/1
# hint groups fully obeyed: 9
#      E:   5 
#      P:   4 
# incompatible hint groups: 11
#      E:   1 
#      P:  10 (AT5G06980.2,TRINITY_GG_57_c404_g1_i1)
# end gene g21697
Asue_scaffold5	AUGUSTUS	gene	23922559	23924362	.	-	.	ID=AsAtg21697
Asue_scaffold5	AUGUSTUS	mRNA	23922559	23924362	.	-	.	ID=AsAtg21697.t1;Parent=AsAtg21697
Asue_scaffold5	AUGUSTUS	CDS	23922797	23922917	.	-	1	ID=AsAtg21697.t1.cds;Parent=AsAtg21697.t1
Asue_scaffold5	AUGUSTUS	CDS	23923021	23923130	.	-	0	ID=AsAtg21697.t1.cds;Parent=AsAtg21697.t1
Asue_scaffold5	AUGUSTUS	CDS	23923219	23923314	.	-	0	ID=AsAtg21697.t1.cds;Parent=AsAtg21697.t1
Asue_scaffold5	AUGUSTUS	CDS	23923527	23923689	.	-	1	ID=AsAtg21697.t1.cds;Parent=AsAtg21697.t1
Asue_scaffold5	AUGUSTUS	CDS	23923797	23924107	.	-	0	ID=AsAtg21697.t1.cds;Parent=AsAtg21697.t1
Asue_scaffold5	AUGUSTUS	exon	23922797	23922917	.	-	.	ID=AsAtg21697.t1.exon1;Parent=AsAtg21697.t1
Asue_scaffold5	AUGUSTUS	exon	23923021	23923130	.	-	.	ID=AsAtg21697.t1.exon2;Parent=AsAtg21697.t1
Asue_scaffold5	AUGUSTUS	exon	23923219	23923314	.	-	.	ID=AsAtg21697.t1.exon3;Parent=AsAtg21697.t1
Asue_scaffold5	AUGUSTUS	exon	23923527	23923689	.	-	.	ID=AsAtg21697.t1.exon4;Parent=AsAtg21697.t1
Asue_scaffold5	AUGUSTUS	exon	23923797	23924107	.	-	.	ID=AsAtg21697.t1.exon5;Parent=AsAtg21697.t1
Asue_scaffold5	AUGUSTUS	mRNA	23922559	23924362	.	-	.	ID=AsAtg21697.t2;Parent=AsAtg21697
Asue_scaffold5	AUGUSTUS	CDS	23922797	23922920	.	-	1	ID=AsAtg21697.t2.cds;Parent=AsAtg21697.t2
Asue_scaffold5	AUGUSTUS	CDS	23923021	23923130	.	-	0	ID=AsAtg21697.t2.cds;Parent=AsAtg21697.t2
Asue_scaffold5	AUGUSTUS	CDS	23923219	23923314	.	-	0	ID=AsAtg21697.t2.cds;Parent=AsAtg21697.t2
Asue_scaffold5	AUGUSTUS	CDS	23923527	23923689	.	-	1	ID=AsAtg21697.t2.cds;Parent=AsAtg21697.t2
Asue_scaffold5	AUGUSTUS	CDS	23923797	23924107	.	-	0	ID=AsAtg21697.t2.cds;Parent=AsAtg21697.t2
Asue_scaffold5	AUGUSTUS	exon	23922797	23922920	.	-	.	ID=AsAtg21697.t2.exon1;Parent=AsAtg21697.t2
Asue_scaffold5	AUGUSTUS	exon	23923021	23923130	.	-	.	ID=AsAtg21697.t2.exon2;Parent=AsAtg21697.t2
Asue_scaffold5	AUGUSTUS	exon	23923219	23923314	.	-	.	ID=AsAtg21697.t2.exon3;Parent=AsAtg21697.t2
Asue_scaffold5	AUGUSTUS	exon	23923527	23923689	.	-	.	ID=AsAtg21697.t2.exon4;Parent=AsAtg21697.t2
Asue_scaffold5	AUGUSTUS	exon	23923797	23924107	.	-	.	ID=AsAtg21697.t2.exon5;Parent=AsAtg21697.t2
###
# start gene g21698
# protein sequence = [MFTRFGVDTCPVNWKSENPCDYYCSWIEMEEENAVEILQRYRRDRRKLLDFMLAGSLIKKVIMPPGAVTLDDVDLDQV
# SVDYVINCAKKGGMLELAEAIRDYHDHIGLPYMNSVGTADEFFLATIPESSGSPPKRAPPPIPVLISSSSPMVTNPEWCESPSAPPLMRSESFDSPKA
# QEXXXXXXXXXXXXXXXXXVGNFRISRRTANDAADLVPRLPSFATGITDDDLRETAFEILLACAGASGGLIVPSKEKKKEKSRSRLIKKLGRKSESVS
# QSQSSSGLVSLLEMMRGQMEISEAMDIRTRQGLLNALAGKVGKRMDSLLVPLELLCCVSRTEFSDKKAYLRWQKRQLNMLAEGLINNPVVGFGESGRK
# ATDLKSLLLRIEESESLPSSAGEVQRAECLKSLREVAISLAERPARGDLTGEVCHWADGYHLNVRLYEKLLLCVFDILNDGKLTEEVEEILELLKSTW
# RVLGITETIHYTCYAWVLFRQYVITSERGLLRHAIQQLKKIPLKEQRGPQERLHLKTLQCRFDNEEISFLESFLSPIRSWADKQLGDYHLHFAEGSLV
# MEDTVTVAMITWRLLLEESDRAMHSNSSDREQIESYVLSSIKNTFTRMSLAIDRSDRNNEHHLALLAEETRKLMKKDSTIFMPILSQRHPQAIAFSAS
# LIHKLYGNKLKPFLDGAEHLTEDAVSVFPAADSLEQYLLELMTSVCGEDTSGPYFKKLIPYEVESLSGTLVLRWINSQLGRILSWVERAYKQEHWDPI
# SPQQRYGSSIVEVFRIVEETVDQFFALKVPMRSIELSALFRGIDNAFQVYTNHVMEKLASKDDLVPPVPVLTRYKKETAIKVFVKKELFDSKHLDERR
# SINIDVPATAMLCVQLNTLHYAVSQLSKLEDSMWLRWIAKKPREKIVIRKSMVEKSKSFNQKESFEGSRKDINAALDRICEFTGTKIIFCDLREPFIE
# NLYKPNVSQSRLEGLIEALDTELGQLCSVIMEPLRDRIVTSLLQASLDGLLRVLLDGGASRVFHPSESKLLEEDVEVLKEFFISGGDGLPRGVVENQV
# ARVRLVVKLHGYETRELIDDLRSRSSLEMQQGGKGKLGADTQTLVRVLCHRNDSEASQFLKKQYKIPRSHG]
# Evidence for and against this transcript:
# % of transcript supported by hints (any source): 92.7
# CDS exons: 26/27
#      P:  26 
# CDS introns: 25/26
#      E:  23 
#      P:  25 
# 5'UTR exons and introns: 0/1
# 3'UTR exons and introns: 0/1
# hint groups fully obeyed: 53
#      E:  23 
#      P:  30 
# incompatible hint groups: 23
#      P:  23 (TRINITY_GG_57_c955_g1_i2,AT5G06970.1)
# end gene g21698
Asue_scaffold5	AUGUSTUS	gene	23924597	23933817	.	+	.	ID=AsAtg21698
Asue_scaffold5	AUGUSTUS	mRNA	23924597	23933817	.	+	.	ID=AsAtg21698.t1;Parent=AsAtg21698
Asue_scaffold5	AUGUSTUS	CDS	23924645	23924677	.	+	0	ID=AsAtg21698.t1.cds;Parent=AsAtg21698.t1
Asue_scaffold5	AUGUSTUS	CDS	23925851	23925909	.	+	0	ID=AsAtg21698.t1.cds;Parent=AsAtg21698.t1
Asue_scaffold5	AUGUSTUS	CDS	23926026	23926201	.	+	1	ID=AsAtg21698.t1.cds;Parent=AsAtg21698.t1
Asue_scaffold5	AUGUSTUS	CDS	23926288	23926352	.	+	2	ID=AsAtg21698.t1.cds;Parent=AsAtg21698.t1
Asue_scaffold5	AUGUSTUS	CDS	23926552	23926882	.	+	0	ID=AsAtg21698.t1.cds;Parent=AsAtg21698.t1
Asue_scaffold5	AUGUSTUS	CDS	23927195	23927261	.	+	2	ID=AsAtg21698.t1.cds;Parent=AsAtg21698.t1
Asue_scaffold5	AUGUSTUS	CDS	23927394	23927544	.	+	1	ID=AsAtg21698.t1.cds;Parent=AsAtg21698.t1
Asue_scaffold5	AUGUSTUS	CDS	23927902	23928069	.	+	0	ID=AsAtg21698.t1.cds;Parent=AsAtg21698.t1
Asue_scaffold5	AUGUSTUS	CDS	23928160	23928270	.	+	0	ID=AsAtg21698.t1.cds;Parent=AsAtg21698.t1
Asue_scaffold5	AUGUSTUS	CDS	23928548	23928757	.	+	0	ID=AsAtg21698.t1.cds;Parent=AsAtg21698.t1
Asue_scaffold5	AUGUSTUS	CDS	23929025	23929126	.	+	0	ID=AsAtg21698.t1.cds;Parent=AsAtg21698.t1
Asue_scaffold5	AUGUSTUS	CDS	23929222	23929440	.	+	0	ID=AsAtg21698.t1.cds;Parent=AsAtg21698.t1
Asue_scaffold5	AUGUSTUS	CDS	23929839	23929913	.	+	0	ID=AsAtg21698.t1.cds;Parent=AsAtg21698.t1
Asue_scaffold5	AUGUSTUS	CDS	23930011	23930088	.	+	0	ID=AsAtg21698.t1.cds;Parent=AsAtg21698.t1
Asue_scaffold5	AUGUSTUS	CDS	23930249	23930431	.	+	0	ID=AsAtg21698.t1.cds;Parent=AsAtg21698.t1
Asue_scaffold5	AUGUSTUS	CDS	23930521	23930676	.	+	0	ID=AsAtg21698.t1.cds;Parent=AsAtg21698.t1
Asue_scaffold5	AUGUSTUS	CDS	23930784	23930876	.	+	0	ID=AsAtg21698.t1.cds;Parent=AsAtg21698.t1
Asue_scaffold5	AUGUSTUS	CDS	23930983	23931054	.	+	0	ID=AsAtg21698.t1.cds;Parent=AsAtg21698.t1
Asue_scaffold5	AUGUSTUS	CDS	23931480	23931597	.	+	0	ID=AsAtg21698.t1.cds;Parent=AsAtg21698.t1
Asue_scaffold5	AUGUSTUS	CDS	23931742	23931920	.	+	2	ID=AsAtg21698.t1.cds;Parent=AsAtg21698.t1
Asue_scaffold5	AUGUSTUS	CDS	23932004	23932088	.	+	0	ID=AsAtg21698.t1.cds;Parent=AsAtg21698.t1
Asue_scaffold5	AUGUSTUS	CDS	23932210	23932314	.	+	2	ID=AsAtg21698.t1.cds;Parent=AsAtg21698.t1
Asue_scaffold5	AUGUSTUS	CDS	23932393	23932499	.	+	2	ID=AsAtg21698.t1.cds;Parent=AsAtg21698.t1
Asue_scaffold5	AUGUSTUS	CDS	23932753	23932830	.	+	0	ID=AsAtg21698.t1.cds;Parent=AsAtg21698.t1
Asue_scaffold5	AUGUSTUS	CDS	23932921	23933016	.	+	0	ID=AsAtg21698.t1.cds;Parent=AsAtg21698.t1
Asue_scaffold5	AUGUSTUS	CDS	23933104	23933199	.	+	0	ID=AsAtg21698.t1.cds;Parent=AsAtg21698.t1
Asue_scaffold5	AUGUSTUS	CDS	23933299	23933475	.	+	0	ID=AsAtg21698.t1.cds;Parent=AsAtg21698.t1
Asue_scaffold5	AUGUSTUS	exon	23924645	23924677	.	+	.	ID=AsAtg21698.t1.exon1;Parent=AsAtg21698.t1
Asue_scaffold5	AUGUSTUS	exon	23925851	23925909	.	+	.	ID=AsAtg21698.t1.exon2;Parent=AsAtg21698.t1
Asue_scaffold5	AUGUSTUS	exon	23926026	23926201	.	+	.	ID=AsAtg21698.t1.exon3;Parent=AsAtg21698.t1
Asue_scaffold5	AUGUSTUS	exon	23926288	23926352	.	+	.	ID=AsAtg21698.t1.exon4;Parent=AsAtg21698.t1
Asue_scaffold5	AUGUSTUS	exon	23926552	23926882	.	+	.	ID=AsAtg21698.t1.exon5;Parent=AsAtg21698.t1
Asue_scaffold5	AUGUSTUS	exon	23927195	23927261	.	+	.	ID=AsAtg21698.t1.exon6;Parent=AsAtg21698.t1
Asue_scaffold5	AUGUSTUS	exon	23927394	23927544	.	+	.	ID=AsAtg21698.t1.exon7;Parent=AsAtg21698.t1
Asue_scaffold5	AUGUSTUS	exon	23927902	23928069	.	+	.	ID=AsAtg21698.t1.exon8;Parent=AsAtg21698.t1
Asue_scaffold5	AUGUSTUS	exon	23928160	23928270	.	+	.	ID=AsAtg21698.t1.exon9;Parent=AsAtg21698.t1
Asue_scaffold5	AUGUSTUS	exon	23928548	23928757	.	+	.	ID=AsAtg21698.t1.exon10;Parent=AsAtg21698.t1
Asue_scaffold5	AUGUSTUS	exon	23929025	23929126	.	+	.	ID=AsAtg21698.t1.exon11;Parent=AsAtg21698.t1
Asue_scaffold5	AUGUSTUS	exon	23929222	23929440	.	+	.	ID=AsAtg21698.t1.exon12;Parent=AsAtg21698.t1
Asue_scaffold5	AUGUSTUS	exon	23929839	23929913	.	+	.	ID=AsAtg21698.t1.exon13;Parent=AsAtg21698.t1
Asue_scaffold5	AUGUSTUS	exon	23930011	23930088	.	+	.	ID=AsAtg21698.t1.exon14;Parent=AsAtg21698.t1
Asue_scaffold5	AUGUSTUS	exon	23930249	23930431	.	+	.	ID=AsAtg21698.t1.exon15;Parent=AsAtg21698.t1
Asue_scaffold5	AUGUSTUS	exon	23930521	23930676	.	+	.	ID=AsAtg21698.t1.exon16;Parent=AsAtg21698.t1
Asue_scaffold5	AUGUSTUS	exon	23930784	23930876	.	+	.	ID=AsAtg21698.t1.exon17;Parent=AsAtg21698.t1
Asue_scaffold5	AUGUSTUS	exon	23930983	23931054	.	+	.	ID=AsAtg21698.t1.exon18;Parent=AsAtg21698.t1
Asue_scaffold5	AUGUSTUS	exon	23931480	23931597	.	+	.	ID=AsAtg21698.t1.exon19;Parent=AsAtg21698.t1
Asue_scaffold5	AUGUSTUS	exon	23931742	23931920	.	+	.	ID=AsAtg21698.t1.exon20;Parent=AsAtg21698.t1
Asue_scaffold5	AUGUSTUS	exon	23932004	23932088	.	+	.	ID=AsAtg21698.t1.exon21;Parent=AsAtg21698.t1
Asue_scaffold5	AUGUSTUS	exon	23932210	23932314	.	+	.	ID=AsAtg21698.t1.exon22;Parent=AsAtg21698.t1
Asue_scaffold5	AUGUSTUS	exon	23932393	23932499	.	+	.	ID=AsAtg21698.t1.exon23;Parent=AsAtg21698.t1
Asue_scaffold5	AUGUSTUS	exon	23932753	23932830	.	+	.	ID=AsAtg21698.t1.exon24;Parent=AsAtg21698.t1
Asue_scaffold5	AUGUSTUS	exon	23932921	23933016	.	+	.	ID=AsAtg21698.t1.exon25;Parent=AsAtg21698.t1
Asue_scaffold5	AUGUSTUS	exon	23933104	23933199	.	+	.	ID=AsAtg21698.t1.exon26;Parent=AsAtg21698.t1
Asue_scaffold5	AUGUSTUS	exon	23933299	23933475	.	+	.	ID=AsAtg21698.t1.exon27;Parent=AsAtg21698.t1
###
# start gene g21699
# protein sequence = [MGDTSPRTSVSTDGDTDHNNLMFDEGHLGIGASDSSDRSKSKMDQKTLRRLAQNREAARKSRLRKKAYVQQLENSRLK
# LTQLEQELQRARQQGVFISSSGDQAHSTAGDGAMAFDVEYRRWQEDKNRQMKELSSAIDSHATDSELRIIVDGVIAHYEELYRIKGNAAKSDVFHLLS
# GMWKTPAERCFLWLGGFRSSELLKLIASQLEPLTEQQSLDINNLQQSSQQAEDALSQGMDNLQQSLADTLSSGTLGSSSSGNVASYMGQMAMAMGKLG
# TLEGFIRQADNLRLQTYQQMVRLLTTRQSARALLAVHNYTLRLRALSSLWLARPRE]
# Evidence for and against this transcript:
# % of transcript supported by hints (any source): 88.2
# CDS exons: 8/8
#      P:   8 
# CDS introns: 7/7
#      E:   6 
#      P:   7 
# 5'UTR exons and introns: 0/1
# 3'UTR exons and introns: 0/1
# hint groups fully obeyed: 6
#      E:   6 
# incompatible hint groups: 1
#      P:   1 (AT5G06960.1)
# end gene g21699
Asue_scaffold5	AUGUSTUS	gene	23934354	23936222	.	-	.	ID=AsAtg21699
Asue_scaffold5	AUGUSTUS	mRNA	23934354	23936222	.	-	.	ID=AsAtg21699.t1;Parent=AsAtg21699
Asue_scaffold5	AUGUSTUS	CDS	23934506	23934652	.	-	0	ID=AsAtg21699.t1.cds;Parent=AsAtg21699.t1
Asue_scaffold5	AUGUSTUS	CDS	23934737	23934982	.	-	0	ID=AsAtg21699.t1.cds;Parent=AsAtg21699.t1
Asue_scaffold5	AUGUSTUS	CDS	23935062	23935333	.	-	2	ID=AsAtg21699.t1.cds;Parent=AsAtg21699.t1
Asue_scaffold5	AUGUSTUS	CDS	23935489	23935540	.	-	0	ID=AsAtg21699.t1.cds;Parent=AsAtg21699.t1
Asue_scaffold5	AUGUSTUS	CDS	23935616	23935693	.	-	0	ID=AsAtg21699.t1.cds;Parent=AsAtg21699.t1
Asue_scaffold5	AUGUSTUS	CDS	23935794	23935853	.	-	0	ID=AsAtg21699.t1.cds;Parent=AsAtg21699.t1
Asue_scaffold5	AUGUSTUS	CDS	23935945	23936016	.	-	0	ID=AsAtg21699.t1.cds;Parent=AsAtg21699.t1
Asue_scaffold5	AUGUSTUS	CDS	23936099	23936164	.	-	0	ID=AsAtg21699.t1.cds;Parent=AsAtg21699.t1
Asue_scaffold5	AUGUSTUS	exon	23934506	23934652	.	-	.	ID=AsAtg21699.t1.exon1;Parent=AsAtg21699.t1
Asue_scaffold5	AUGUSTUS	exon	23934737	23934982	.	-	.	ID=AsAtg21699.t1.exon2;Parent=AsAtg21699.t1
Asue_scaffold5	AUGUSTUS	exon	23935062	23935333	.	-	.	ID=AsAtg21699.t1.exon3;Parent=AsAtg21699.t1
Asue_scaffold5	AUGUSTUS	exon	23935489	23935540	.	-	.	ID=AsAtg21699.t1.exon4;Parent=AsAtg21699.t1
Asue_scaffold5	AUGUSTUS	exon	23935616	23935693	.	-	.	ID=AsAtg21699.t1.exon5;Parent=AsAtg21699.t1
Asue_scaffold5	AUGUSTUS	exon	23935794	23935853	.	-	.	ID=AsAtg21699.t1.exon6;Parent=AsAtg21699.t1
Asue_scaffold5	AUGUSTUS	exon	23935945	23936016	.	-	.	ID=AsAtg21699.t1.exon7;Parent=AsAtg21699.t1
Asue_scaffold5	AUGUSTUS	exon	23936099	23936164	.	-	.	ID=AsAtg21699.t1.exon8;Parent=AsAtg21699.t1
###
# start gene g21700
# protein sequence = [MADTSPRTDVSTDDDTDHPDLGSEGALVNTAASDSSDRSKGKMDQKTLRRLAQNREAARKSRLRKKAYVQQLENSRLK
# LTQLEQELQRARQQGVFISGTGDQAHSTGGNGALAFDAEHSRWLEEKNKQMNELRSALNAHAGDSELRIIVDGVMAHYEELFRIKSNAAKNDVFHLLS
# GMWKTPAERCFLWLGGFRSSELLKLLANQLEPMTERQLIGINNLQQTSQQAEDALSQGMESLQQSLADTLSSGTLGSSSSGNVASYMGQMAMAMGKLG
# TLEGFIRQADNLRLQTLQQMIRVLTTRQSARALLAIHDYFSRLRALSSLWLARPRE]
# Evidence for and against this transcript:
# % of transcript supported by hints (any source): 88.2
# CDS exons: 8/8
#      P:   8 
# CDS introns: 7/7
#      E:   4 
#      P:   7 
# 5'UTR exons and introns: 0/1
# 3'UTR exons and introns: 0/1
# hint groups fully obeyed: 4
#      E:   4 
# incompatible hint groups: 1
#      P:   1 (AT5G06950.1)
# end gene g21700
Asue_scaffold5	AUGUSTUS	gene	23937264	23939682	.	-	.	ID=AsAtg21700
Asue_scaffold5	AUGUSTUS	mRNA	23937264	23939682	.	-	.	ID=AsAtg21700.t1;Parent=AsAtg21700
Asue_scaffold5	AUGUSTUS	CDS	23937732	23937878	.	-	0	ID=AsAtg21700.t1.cds;Parent=AsAtg21700.t1
Asue_scaffold5	AUGUSTUS	CDS	23937973	23938218	.	-	0	ID=AsAtg21700.t1.cds;Parent=AsAtg21700.t1
Asue_scaffold5	AUGUSTUS	CDS	23938312	23938583	.	-	2	ID=AsAtg21700.t1.cds;Parent=AsAtg21700.t1
Asue_scaffold5	AUGUSTUS	CDS	23938871	23938922	.	-	0	ID=AsAtg21700.t1.cds;Parent=AsAtg21700.t1
Asue_scaffold5	AUGUSTUS	CDS	23939000	23939077	.	-	0	ID=AsAtg21700.t1.cds;Parent=AsAtg21700.t1
Asue_scaffold5	AUGUSTUS	CDS	23939199	23939258	.	-	0	ID=AsAtg21700.t1.cds;Parent=AsAtg21700.t1
Asue_scaffold5	AUGUSTUS	CDS	23939347	23939418	.	-	0	ID=AsAtg21700.t1.cds;Parent=AsAtg21700.t1
Asue_scaffold5	AUGUSTUS	CDS	23939518	23939583	.	-	0	ID=AsAtg21700.t1.cds;Parent=AsAtg21700.t1
Asue_scaffold5	AUGUSTUS	exon	23937732	23937878	.	-	.	ID=AsAtg21700.t1.exon1;Parent=AsAtg21700.t1
Asue_scaffold5	AUGUSTUS	exon	23937973	23938218	.	-	.	ID=AsAtg21700.t1.exon2;Parent=AsAtg21700.t1
Asue_scaffold5	AUGUSTUS	exon	23938312	23938583	.	-	.	ID=AsAtg21700.t1.exon3;Parent=AsAtg21700.t1
Asue_scaffold5	AUGUSTUS	exon	23938871	23938922	.	-	.	ID=AsAtg21700.t1.exon4;Parent=AsAtg21700.t1
Asue_scaffold5	AUGUSTUS	exon	23939000	23939077	.	-	.	ID=AsAtg21700.t1.exon5;Parent=AsAtg21700.t1
Asue_scaffold5	AUGUSTUS	exon	23939199	23939258	.	-	.	ID=AsAtg21700.t1.exon6;Parent=AsAtg21700.t1
Asue_scaffold5	AUGUSTUS	exon	23939347	23939418	.	-	.	ID=AsAtg21700.t1.exon7;Parent=AsAtg21700.t1
Asue_scaffold5	AUGUSTUS	exon	23939518	23939583	.	-	.	ID=AsAtg21700.t1.exon8;Parent=AsAtg21700.t1
###
# start gene g21701
# protein sequence = [MATRFKHQFSISLALTFFFFFTKTFSFTENEELGNLLRFKASFDDPKGSLSGWFNTSSSHHCNWTGITCTRAPTLYVS
# SINLQSLNLSGEISDSICDLPYLTHLDLSLNFFNQPIPLQLSRCVTLETLNLSSNLIWGTIPDQISEFSSLKVIDFSSNHVEGMIPEDLGLLFNLQVL
# NLGSNLLTGIVPPAIGKLSELVVLDLSENSYLVSEIPSFLGKLDKLEQLLLHRSGFHGEIPTSFVGLTSLRTLDLSLNNLSGEIPRSLGPSLKNLVSL
# DVSQNKLSGSFPSGICSGKRLINLSLHSNFFEGSLPNSIGECLSLERLQVQNNGFSGEFPVVLWKLPRIKIIRADNNRFTGQVPESVSLASALEQVEI
# VNNSFSGEIPHGLGLVKSLYKFSASQNRFSGELPPNFCDSPVLSIVNISHNRLLGKIPELKNCKKLVSLSLAGNAFTGEIPPSLADLHVLTYLDLSDN
# SLTGLIPQGLQNLKLALFNVSFNGLSGEVPHSLVSGLPASFLQGNPELCGPGLPNSCSSDRSNFHKKGGKALVLSLICLALAIATFLAVLYRYSRKKV
# QFKSTWRSEFYYPLKLTEHELMKVVNESCPSGSEVYVLSLSSGELLAVKKLVNSKNISSKSLKAQVRTIAKIRHKNITRILGFCFKDEMIFLIYEFTQ
# NGSLHDMLSRAGDQLPWSIRLKIALGVAQALAYISKDYVPHLXXXXXXXXXXXXXXXXXXXXXXXXLDHIVGETAFQSLVHANTNSCYTAPENHYSKK
# ATEDMDVYSFGVVLLELVTGQSAEKAEEGSSGESLDIVKQVRRKINLTDGAAQVLDQKILSDSCQSDMRKTLDIALDCTAVAAEKRPSLVKVIKLLEG
# ISSSVSPVSA]
# Evidence for and against this transcript:
# % of transcript supported by hints (any source): 60
# CDS exons: 2/2
#      P:   2 
# CDS introns: 1/1
#      P:   1 
# 5'UTR exons and introns: 0/1
# 3'UTR exons and introns: 0/1
# hint groups fully obeyed: 0
# incompatible hint groups: 3
#      P:   3 (TRINITY_GG_57_c3160_g1_i1,AT5G06940.1,TRINITY_GG_57_c2362_g1_i1)
# end gene g21701
Asue_scaffold5	AUGUSTUS	gene	23941047	23943991	.	+	.	ID=AsAtg21701
Asue_scaffold5	AUGUSTUS	mRNA	23941047	23943991	.	+	.	ID=AsAtg21701.t1;Parent=AsAtg21701
Asue_scaffold5	AUGUSTUS	CDS	23941128	23943399	.	+	0	ID=AsAtg21701.t1.cds;Parent=AsAtg21701.t1
Asue_scaffold5	AUGUSTUS	CDS	23943475	23943821	.	+	2	ID=AsAtg21701.t1.cds;Parent=AsAtg21701.t1
Asue_scaffold5	AUGUSTUS	exon	23941128	23943399	.	+	.	ID=AsAtg21701.t1.exon1;Parent=AsAtg21701.t1
Asue_scaffold5	AUGUSTUS	exon	23943475	23943821	.	+	.	ID=AsAtg21701.t1.exon2;Parent=AsAtg21701.t1
###
# start gene g21702
# protein sequence = [MKRFERPRTSIHSQPRTSTSSGKKDQKPRSSSSKGSGVKPLNAAQLVSRVLDATTASEPSSVAVTDSTTGSESSEVYE
# NVNVHYMDDANEKSRTDGNLVGCEEEEGNGDESDTETNNGSVSWSQCELFSPEEKKSERPSMVSKSKSSQDRPLTSKGRTNIADSVRSRSNTFHSTAR
# KTVRSSKSQAKALSDFSSYRSSENNKAFSSASPVDSTPFEEGKEDDEFEDALNSVHNNESDNETLVYKEKKRSDVEKVLAQKIETMEARIEKLEEELR
# EVAALEMSLYSVFPEHGSSSHKLHKPARNLSRLYALARKNQSENKIISVTKNIVSGLSLLLKSCGSDVSRLTYWLSNTVMLREIISLDFGSSKLNGLN
# SLKEDWGDVRTLIAALRRVESCFFTQAVESFWSQVMMVHMIPQGVDSTMGEMIGNFSEPATCDRLQESFSVNLWKEAFEEALQRLCPVQATRRQCGCL
# HVLTRMVMEQCIVRLDVAMFNAILRESAHHIPTDSASDPIADSRVLPIPAGVLSFESGVKLKNTVSYWSRLLTDIFGMDVEQKMQRGDETFKPFHLLN
# ELSDLLMLPKEMLVDSSTRDEVCPSIGLSLIKRIVCNFTPDEFCPYPVPGTVLEELNAQSILENRSLSRDTARGFPLQVNPVSYSPPSCSHLTDIVAE
# FSVKLKLSMTHKNGYSSNEKVETPRSPPYYNVIKGAVAKDNLNLSETNERYRLLGEA]
# Evidence for and against this transcript:
# % of transcript supported by hints (any source): 76.5
# CDS exons: 7/7
#      P:   7 
# CDS introns: 6/6
#      P:   6 
# 5'UTR exons and introns: 0/3
# 3'UTR exons and introns: 0/1
# hint groups fully obeyed: 0
# incompatible hint groups: 1
#      P:   1 (AT5G06930.1)
# end gene g21702
Asue_scaffold5	AUGUSTUS	gene	23944008	23947412	.	-	.	ID=AsAtg21702
Asue_scaffold5	AUGUSTUS	mRNA	23944008	23947412	.	-	.	ID=AsAtg21702.t1;Parent=AsAtg21702
Asue_scaffold5	AUGUSTUS	CDS	23944050	23944340	.	-	0	ID=AsAtg21702.t1.cds;Parent=AsAtg21702.t1
Asue_scaffold5	AUGUSTUS	CDS	23944434	23944547	.	-	0	ID=AsAtg21702.t1.cds;Parent=AsAtg21702.t1
Asue_scaffold5	AUGUSTUS	CDS	23944659	23944823	.	-	0	ID=AsAtg21702.t1.cds;Parent=AsAtg21702.t1
Asue_scaffold5	AUGUSTUS	CDS	23944907	23945080	.	-	0	ID=AsAtg21702.t1.cds;Parent=AsAtg21702.t1
Asue_scaffold5	AUGUSTUS	CDS	23945162	23945371	.	-	0	ID=AsAtg21702.t1.cds;Parent=AsAtg21702.t1
Asue_scaffold5	AUGUSTUS	CDS	23945450	23945636	.	-	1	ID=AsAtg21702.t1.cds;Parent=AsAtg21702.t1
Asue_scaffold5	AUGUSTUS	CDS	23945730	23946760	.	-	0	ID=AsAtg21702.t1.cds;Parent=AsAtg21702.t1
Asue_scaffold5	AUGUSTUS	exon	23944050	23944340	.	-	.	ID=AsAtg21702.t1.exon1;Parent=AsAtg21702.t1
Asue_scaffold5	AUGUSTUS	exon	23944434	23944547	.	-	.	ID=AsAtg21702.t1.exon2;Parent=AsAtg21702.t1
Asue_scaffold5	AUGUSTUS	exon	23944659	23944823	.	-	.	ID=AsAtg21702.t1.exon3;Parent=AsAtg21702.t1
Asue_scaffold5	AUGUSTUS	exon	23944907	23945080	.	-	.	ID=AsAtg21702.t1.exon4;Parent=AsAtg21702.t1
Asue_scaffold5	AUGUSTUS	exon	23945162	23945371	.	-	.	ID=AsAtg21702.t1.exon5;Parent=AsAtg21702.t1
Asue_scaffold5	AUGUSTUS	exon	23945450	23945636	.	-	.	ID=AsAtg21702.t1.exon6;Parent=AsAtg21702.t1
Asue_scaffold5	AUGUSTUS	exon	23945730	23946760	.	-	.	ID=AsAtg21702.t1.exon7;Parent=AsAtg21702.t1
###
# start gene g21703
# protein sequence = [MGCCSSDCFVYFILSIALAFMAISTTLRSPPDSEPTIPIAFSSSSPSLSLNASNTLRQSNFKAIATLLLISPEIFLSS
# SPNTTLFAIEDASFFNTSSLHPLFLKQLLHYHTLPLMLSMDDLLKKPQGTCLPTLLHHKSVQISTVNQESRTAEVNHVRITHPDMFLGDSLVIHGVIG
# PFSPLQPHSDHLIHTPLCQSDTTNKTSNNEEVPVSIDWTRIVQLLSSNGFVPFAIGLHSVLNRIVNDHNHHKNLTGVTILATPNLVSLSSASPFLYEV
# VRHHILVQRLTYKDFASMSDKATVKTLDPYQDLTITRRNVNSSGGDFMISGVEIVDPDMFSSSNFVIHGISHTLEIPHV]
# Evidence for and against this transcript:
# % of transcript supported by hints (any source): 33.3
# CDS exons: 1/1
#      P:   1 
# CDS introns: 0/0
# 5'UTR exons and introns: 0/1
# 3'UTR exons and introns: 0/1
# hint groups fully obeyed: 0
# incompatible hint groups: 1
#      P:   1 (AT5G06920.1)
# end gene g21703
Asue_scaffold5	AUGUSTUS	gene	23947868	23949082	.	-	.	ID=AsAtg21703
Asue_scaffold5	AUGUSTUS	mRNA	23947868	23949082	.	-	.	ID=AsAtg21703.t1;Parent=AsAtg21703
Asue_scaffold5	AUGUSTUS	CDS	23947981	23949042	.	-	0	ID=AsAtg21703.t1.cds;Parent=AsAtg21703.t1
Asue_scaffold5	AUGUSTUS	exon	23947981	23949042	.	-	.	ID=AsAtg21703.t1.exon1;Parent=AsAtg21703.t1
###
# start gene g21704
# protein sequence = [MGRKKKSRASTTEEDEIEMDNAGPSSETSLYEVLGVERRATSQEIRKAYHKLALKLHPDKNQDDKEAKDKFQQLQKVI
# SILGDEEKRAVYDQTGSIDDADIPGDAFENLRDFFRDMYKKVNEADIEEFEANYRGSESEKKDLLELFNKFKGKMNRLFCSMLCSDPKLDSHRFKDML
# DEAIAAGEVKSAAKDSETDLCLMIAKRQEERKGKVDSMFSSLISRYGGDAEAEPTEEEFEAAQRRIESKRKPSKKSRGK]
# Evidence for and against this transcript:
# % of transcript supported by hints (any source): 76.5
# CDS exons: 7/8
#      P:   7 
# CDS introns: 6/7
#      E:   6 
#      P:   6 
# 5'UTR exons and introns: 0/1
# 3'UTR exons and introns: 0/1
# hint groups fully obeyed: 12
#      E:   6 
#      P:   6 
# incompatible hint groups: 10
#      P:  10 (AT5G06910.1,TRINITY_GG_57_c2019_g1_i1)
# end gene g21704
Asue_scaffold5	AUGUSTUS	gene	23949226	23951342	.	-	.	ID=AsAtg21704
Asue_scaffold5	AUGUSTUS	mRNA	23949226	23951342	.	-	.	ID=AsAtg21704.t1;Parent=AsAtg21704
Asue_scaffold5	AUGUSTUS	CDS	23949358	23949568	.	-	1	ID=AsAtg21704.t1.cds;Parent=AsAtg21704.t1
Asue_scaffold5	AUGUSTUS	CDS	23949747	23949756	.	-	2	ID=AsAtg21704.t1.cds;Parent=AsAtg21704.t1
Asue_scaffold5	AUGUSTUS	CDS	23950074	23950156	.	-	1	ID=AsAtg21704.t1.cds;Parent=AsAtg21704.t1
Asue_scaffold5	AUGUSTUS	CDS	23950228	23950334	.	-	0	ID=AsAtg21704.t1.cds;Parent=AsAtg21704.t1
Asue_scaffold5	AUGUSTUS	CDS	23950426	23950485	.	-	0	ID=AsAtg21704.t1.cds;Parent=AsAtg21704.t1
Asue_scaffold5	AUGUSTUS	CDS	23950602	23950703	.	-	0	ID=AsAtg21704.t1.cds;Parent=AsAtg21704.t1
Asue_scaffold5	AUGUSTUS	CDS	23950780	23950878	.	-	0	ID=AsAtg21704.t1.cds;Parent=AsAtg21704.t1
Asue_scaffold5	AUGUSTUS	CDS	23951180	23951275	.	-	0	ID=AsAtg21704.t1.cds;Parent=AsAtg21704.t1
Asue_scaffold5	AUGUSTUS	exon	23949358	23949568	.	-	.	ID=AsAtg21704.t1.exon1;Parent=AsAtg21704.t1
Asue_scaffold5	AUGUSTUS	exon	23949747	23949756	.	-	.	ID=AsAtg21704.t1.exon2;Parent=AsAtg21704.t1
Asue_scaffold5	AUGUSTUS	exon	23950074	23950156	.	-	.	ID=AsAtg21704.t1.exon3;Parent=AsAtg21704.t1
Asue_scaffold5	AUGUSTUS	exon	23950228	23950334	.	-	.	ID=AsAtg21704.t1.exon4;Parent=AsAtg21704.t1
Asue_scaffold5	AUGUSTUS	exon	23950426	23950485	.	-	.	ID=AsAtg21704.t1.exon5;Parent=AsAtg21704.t1
Asue_scaffold5	AUGUSTUS	exon	23950602	23950703	.	-	.	ID=AsAtg21704.t1.exon6;Parent=AsAtg21704.t1
Asue_scaffold5	AUGUSTUS	exon	23950780	23950878	.	-	.	ID=AsAtg21704.t1.exon7;Parent=AsAtg21704.t1
Asue_scaffold5	AUGUSTUS	exon	23951180	23951275	.	-	.	ID=AsAtg21704.t1.exon8;Parent=AsAtg21704.t1
###
# start gene g21705
# protein sequence = [MNYTSCSYLFFTLVTIFLLHRLFSSSSRRGLPPGPRGLPVLGHMHLLRSSLPRSLQALAHTYGPLMTIRIGSLRVLVV
# SDSDTAKLILKTHDPDFASKFVFGPRQFNVYKGSEFFNXXXXXXXXXXXXXXXXXLFAGYQLDRFVDIREEETLALLSTLVERSRNGEACDLGLEFTA
# LTTKILSKMVMGKRCRQNSNIPKEIRKIVSDIMACATRFGFMELFGPLRDLDLFGNGKKLRSSIWRYDELVEKILKEYENDKSNEEEEENKDIVDILL
# DTYNDPKAELRLTMNQIKFFILELFMASLDTTSAALQWTMTELINHPDIFAKIRDEIKSVVGTTNRLIKESDLQKIPYLQAAIKETLRLHPVGPLLRR
# ESNTDMKINGYDVKSGTKIFINAYAIMRDQTTYKDPDKFMPERFLVVEQDTERKMGYYQQYMLELKGQDVNYLAFGSGRRGCLGASHASLVLSLTIGS
# LVQCFNWTVKGDEDKIKIKLPTGFSASGTAGGSSLMCSPELCFDPFGYQTKLRNRLPLPPSPTALPIIGHIHLLGPIAHQALHKLSIRYGPLMYLFIG
# SIPNLIVSSAEMANEILKSNELNFLNRPTMQNVDYLTYGSADFFSAPYGLHWKFMKRICMVELFSSRALDSFVSVRSEELKKLLIRVLKKAEAEESVN
# LGEQLKELTSNIITRMMFRKMQSDSDGGEKSEEVIKMVVELNELAGFFNVSETFWFLKRLDLQGLKKRLKNARDKYDVIIERIMEEHESTAIIQCFEL
# KVKGSVDMDEGTGSSLPRATPLVCVPVAKEATQSFSLLEPNVNF]
# Evidence for and against this transcript:
# % of transcript supported by hints (any source): 33.3
# CDS exons: 2/4
#      P:   2 
# CDS introns: 1/3
#      P:   1 
# 5'UTR exons and introns: 0/1
# 3'UTR exons and introns: 0/1
# hint groups fully obeyed: 0
# incompatible hint groups: 1
#      P:   1 (AT5G06905.1)
# end gene g21705
Asue_scaffold5	AUGUSTUS	gene	23951747	23955824	.	+	.	ID=AsAtg21705
Asue_scaffold5	AUGUSTUS	mRNA	23951747	23955824	.	+	.	ID=AsAtg21705.t1;Parent=AsAtg21705
Asue_scaffold5	AUGUSTUS	CDS	23951802	23952689	.	+	0	ID=AsAtg21705.t1.cds;Parent=AsAtg21705.t1
Asue_scaffold5	AUGUSTUS	CDS	23952765	23953438	.	+	0	ID=AsAtg21705.t1.cds;Parent=AsAtg21705.t1
Asue_scaffold5	AUGUSTUS	CDS	23954019	23954722	.	+	1	ID=AsAtg21705.t1.cds;Parent=AsAtg21705.t1
Asue_scaffold5	AUGUSTUS	CDS	23955544	23955704	.	+	2	ID=AsAtg21705.t1.cds;Parent=AsAtg21705.t1
Asue_scaffold5	AUGUSTUS	exon	23951802	23952689	.	+	.	ID=AsAtg21705.t1.exon1;Parent=AsAtg21705.t1
Asue_scaffold5	AUGUSTUS	exon	23952765	23953438	.	+	.	ID=AsAtg21705.t1.exon2;Parent=AsAtg21705.t1
Asue_scaffold5	AUGUSTUS	exon	23954019	23954722	.	+	.	ID=AsAtg21705.t1.exon3;Parent=AsAtg21705.t1
Asue_scaffold5	AUGUSTUS	exon	23955544	23955704	.	+	.	ID=AsAtg21705.t1.exon4;Parent=AsAtg21705.t1
###
# start gene g21706
# protein sequence = [MDKTATLCLLFLFTFLTTCLSKDLCNQNDKNTLLKIKKSLNNPYHLASWDPQTDCCSWYCLECGDATVNHRVTALTIF
# SGQISGQIPAEVGDLPYLETLVFRKLSNLTGTIQPTIAKLKNLRMLRLSWTNLTGPIPDFISQLKNLEFLELSFNDLSGSIPSSLSTLPKILALELSR
# NKLTGSIPESFGSFPGTVPDLRLSHNQLSGPIPKSLGNIDFNRIDLSRNKLQGDASMLFGSNKTTWSIDLSRNMFQFDISKVDIPKTLGILDLNHNGI
# TGNIPVQWTEAPLQFFNVSYNKLCGHIPTGGKLQTFDSYSYFHNKCLCGAPLEICKGNMDNGISEWFGMPICISIIVSIKTQNTNTKNTMDKTMTLFL
# LLSTLLLTTSLAKDLCHKDDKTTLLKIKKSLNNPYHLASWDPETDCCSWYCLECGDATVNHRVTSLIIQDGEISGQIPPEVGDLPYLTSLIFRKLTNL
# TGHIQPTIAKLKNLTFLRLSWTNLTGPVPEFLSQLKNLEYIDLSFNDLSGSIPSSLSSLRKLEYLELSRNKLTGPIPESFGTFSGKVPSLFLSHNQLS
# GTIPKSLGNPDFYRIDLSRNKLQGDASILFGAKKTTWIVDISRNMFQFDLSKVKLAKTLNNLDMNHNGITGSIPAEWSKAYFQLLNVSYNRLCGRIPK
# GEYIQRFDSYSFFHNKCLCGAPLPSCKTIQKALRISPIFHGYLSILKNPPPHMEHLTEETEPTKQKLAVIHLHGSSTIMVSVPDVNDGQVIEITVQSL
# SENVASLKEKVANKLKLRGKAGILKDDDKSLAHYNVRAGDIQTLSW]
# Evidence for and against this transcript:
# % of transcript supported by hints (any source): 46.7
# CDS exons: 5/7
#      P:   5 
# CDS introns: 2/6
#      E:   2 
#      P:   2 
# 5'UTR exons and introns: 0/1
# 3'UTR exons and introns: 0/1
# hint groups fully obeyed: 5
#      E:   2 
#      P:   3 
# incompatible hint groups: 7
#      P:   7 (AT5G06890.1,AT5G06870.1,TRINITY_GG_57_c703_g1_i1,TRINITY_GG_57_c1506_g1_i1,AT5G06860.1,...)
# end gene g21706
Asue_scaffold5	AUGUSTUS	gene	23955857	23959512	.	-	.	ID=AsAtg21706
Asue_scaffold5	AUGUSTUS	mRNA	23955857	23959512	.	-	.	ID=AsAtg21706.t1;Parent=AsAtg21706
Asue_scaffold5	AUGUSTUS	CDS	23955921	23956153	.	-	2	ID=AsAtg21706.t1.cds;Parent=AsAtg21706.t1
Asue_scaffold5	AUGUSTUS	CDS	23956249	23956370	.	-	1	ID=AsAtg21706.t1.cds;Parent=AsAtg21706.t1
Asue_scaffold5	AUGUSTUS	CDS	23956853	23957300	.	-	2	ID=AsAtg21706.t1.cds;Parent=AsAtg21706.t1
Asue_scaffold5	AUGUSTUS	CDS	23957384	23957984	.	-	0	ID=AsAtg21706.t1.cds;Parent=AsAtg21706.t1
Asue_scaffold5	AUGUSTUS	CDS	23958214	23958253	.	-	1	ID=AsAtg21706.t1.cds;Parent=AsAtg21706.t1
Asue_scaffold5	AUGUSTUS	CDS	23958435	23958882	.	-	2	ID=AsAtg21706.t1.cds;Parent=AsAtg21706.t1
Asue_scaffold5	AUGUSTUS	CDS	23958952	23959492	.	-	0	ID=AsAtg21706.t1.cds;Parent=AsAtg21706.t1
Asue_scaffold5	AUGUSTUS	exon	23955921	23956153	.	-	.	ID=AsAtg21706.t1.exon1;Parent=AsAtg21706.t1
Asue_scaffold5	AUGUSTUS	exon	23956249	23956370	.	-	.	ID=AsAtg21706.t1.exon2;Parent=AsAtg21706.t1
Asue_scaffold5	AUGUSTUS	exon	23956853	23957300	.	-	.	ID=AsAtg21706.t1.exon3;Parent=AsAtg21706.t1
Asue_scaffold5	AUGUSTUS	exon	23957384	23957984	.	-	.	ID=AsAtg21706.t1.exon4;Parent=AsAtg21706.t1
Asue_scaffold5	AUGUSTUS	exon	23958214	23958253	.	-	.	ID=AsAtg21706.t1.exon5;Parent=AsAtg21706.t1
Asue_scaffold5	AUGUSTUS	exon	23958435	23958882	.	-	.	ID=AsAtg21706.t1.exon6;Parent=AsAtg21706.t1
Asue_scaffold5	AUGUSTUS	exon	23958952	23959492	.	-	.	ID=AsAtg21706.t1.exon7;Parent=AsAtg21706.t1
###
# start gene g21707
# protein sequence = [MAAKDGAKSQEDYKLKDMKPELGERWPHGGQRGGTGWIGSERAASTYDLVEQMFYLYVRVVKAKDLPPNPVTSNCDPY
# VEVKIGNYKGKTKHFEKRTNPEWNQVFAFSKDKVQSSTVEVFVRDKEMVTRDEYIGKVVFDMREVPTRVPPDSPLAPQWYRLEDRRGESKKRGEVMVA
# VWLGTQADEAFPDAWHSDASSVQGEGVQSVRSKVYVSPKLWYLRVNVIEAQDVEPSDRSQPPQAFVKVQVGNQILKTKLCPNKTTNPMWNEDLVFVAA
# EPFEEQFFLTVENKVTPAKDEVMGRLISPLSVFEKRLDHRAVHSKWYNLEKFGFGALEGDKRHELKFSSRIHLRVCLEGGYHVMDESTLYISDVKPTA
# RQLWKSPIGILEVGILSAQGLSPMKTKDGKATTDPYCVAKYGQKWVRTRTIIDSSSPKWNEQYTWEVYDPCTVITLGVFDNCHLGGSEKSNSGAKVDS
# RIGKVRIRLSTLEADRIYTHSYPLLVLQTKGLKKMGEVQLAVRFTCLSLAHMIYLYGHPLLPKMHYLHPFTVNQLDSLRYQAMSIVAARLSRAEPPLR
# KENVEYMLDVDSHMWSMRRSKANFFRIVSVFAGLIAMSKWLGDVCYWKNPLTTILFHVLFFILICYPELILPTTFLYMFLIGLWNFRFRPRHPAHMDT
# KVSWAEAASPDELDEEFDTFPTSKGQDVVKMRYDRLRSVAGRIQMVVGDIATQGERFQALLSWRDPRATCLFVIFCLVAAMILYVTPFKIIALAGGMF
# WMRHPKFRSKMPSAPSNFFRKLPSKADCML]
# Evidence for and against this transcript:
# % of transcript supported by hints (any source): 20
# CDS exons: 1/1
#      P:   1 
# CDS introns: 0/0
# 5'UTR exons and introns: 0/3
# 3'UTR exons and introns: 0/1
# hint groups fully obeyed: 0
# incompatible hint groups: 3
#      P:   3 (TRINITY_GG_57_c1461_g1_i1,AT5G06850.1)
# end gene g21707
Asue_scaffold5	AUGUSTUS	gene	23960807	23964893	.	+	.	ID=AsAtg21707
Asue_scaffold5	AUGUSTUS	mRNA	23960807	23964893	.	+	.	ID=AsAtg21707.t1;Parent=AsAtg21707
Asue_scaffold5	AUGUSTUS	CDS	23962281	23964665	.	+	0	ID=AsAtg21707.t1.cds;Parent=AsAtg21707.t1
Asue_scaffold5	AUGUSTUS	exon	23962281	23964665	.	+	.	ID=AsAtg21707.t1.exon1;Parent=AsAtg21707.t1
###
# start gene g21708
# protein sequence = [MQGHHQNHHQHLSSSSATSSHGNFMNKDGYDIGEIDPSLFLYLDGQGHHDPPSTAPSPLHHHHTTQNLAMRPPTSTLN
# IFPSQPMHIEPPPSSTHNTDNTRLVPAAQPSGSTRPASDPSMDLTNHSQFHQPPQGSKSIKKEGNRKGLASSDHDIPKSSDPKTLRRLAQNREAARKS
# RLRKKAYVQQLESCRIKLTQLEQEIQRARSQGVFFGGSLIGGDQQQGGLPIGPGNISSEAAVFDMEYARWLEEQQRLLNELRVATQEHLSENELRMFV
# DTCLAHYDHLINLKAMVAKTDVFHLISGAWKTPAERCFLWMGGFRPSEIIKVIVNQIEPLTEQQIVGICGLQQSTQEAEEALSQGLEALNQSLSDSIV
# SDSLPPASAPLPPHLSNFMSHMSLALNKLSALEGFVLQADNLRHQTIHRLNQLLTTRQEARCLLAVAEYFHRLQALSSLWLARPRQDG]
# Evidence for and against this transcript:
# % of transcript supported by hints (any source): 91.3
# CDS exons: 11/11
#      P:  11 
# CDS introns: 10/10
#      P:  10 
# 5'UTR exons and introns: 0/1
# 3'UTR exons and introns: 0/1
# hint groups fully obeyed: 10
#      P:  10 
# incompatible hint groups: 13
#      P:  13 (AT5G06839.2,AT5G06839.3)
# protein sequence = [MQGHHQNHHQHLSSSSATSSHGNFMNKDGYDIGEIDPSLFLYLDGQGHHDPPSTAPSPLHHHHTTQNLAMRPPTSTLN
# IFPSQPMHIEPPPSSTHNTDNTRLVPAAQPSGSTRPASDPSMDLTNHSQFHQPPQGSKSIKKEGNRKGLASSDHDIPKSSDPKTLRRLAQNREAARKS
# RLRKKAYVQQLESCRIKLTQLEQEIQRARSQGVFFGGSLIGGDQQQGGLPIGPGNISSAEAAVFDMEYARWLEEQQRLLNELRVATQEHLSENELRMF
# VDTCLAHYDHLINLKAMVAKTDVFHLISGAWKTPAERCFLWMGGFRPSEIIKVIVNQIEPLTEQQIVGICGLQQSTQEAEEALSQGLEALNQSLSDSI
# VSDSLPPASAPLPPHLSNFMSHMSLALNKLSALEGFVLQADNLRHQTIHRLNQLLTTRQEARCLLAVAEYFHRLQALSSLWLARPRQDG]
# Evidence for and against this transcript:
# % of transcript supported by hints (any source): 91.3
# CDS exons: 11/11
#      P:  11 
# CDS introns: 10/10
#      P:  10 
# 5'UTR exons and introns: 0/1
# 3'UTR exons and introns: 0/1
# hint groups fully obeyed: 10
#      P:  10 (AT5G06839.2)
# incompatible hint groups: 13
#      P:  13 (AT5G06839.3)
# end gene g21708
Asue_scaffold5	AUGUSTUS	gene	23965453	23971302	.	-	.	ID=AsAtg21708
Asue_scaffold5	AUGUSTUS	mRNA	23965453	23971302	.	-	.	ID=AsAtg21708.t1;Parent=AsAtg21708
Asue_scaffold5	AUGUSTUS	CDS	23965645	23965797	.	-	0	ID=AsAtg21708.t1.cds;Parent=AsAtg21708.t1
Asue_scaffold5	AUGUSTUS	CDS	23967414	23967668	.	-	0	ID=AsAtg21708.t1.cds;Parent=AsAtg21708.t1
Asue_scaffold5	AUGUSTUS	CDS	23968814	23969085	.	-	2	ID=AsAtg21708.t1.cds;Parent=AsAtg21708.t1
Asue_scaffold5	AUGUSTUS	CDS	23969179	23969260	.	-	0	ID=AsAtg21708.t1.cds;Parent=AsAtg21708.t1
Asue_scaffold5	AUGUSTUS	CDS	23969352	23969429	.	-	0	ID=AsAtg21708.t1.cds;Parent=AsAtg21708.t1
Asue_scaffold5	AUGUSTUS	CDS	23969517	23969576	.	-	0	ID=AsAtg21708.t1.cds;Parent=AsAtg21708.t1
Asue_scaffold5	AUGUSTUS	CDS	23969684	23969749	.	-	0	ID=AsAtg21708.t1.cds;Parent=AsAtg21708.t1
Asue_scaffold5	AUGUSTUS	CDS	23969874	23970002	.	-	0	ID=AsAtg21708.t1.cds;Parent=AsAtg21708.t1
Asue_scaffold5	AUGUSTUS	CDS	23970209	23970300	.	-	2	ID=AsAtg21708.t1.cds;Parent=AsAtg21708.t1
Asue_scaffold5	AUGUSTUS	CDS	23970670	23970791	.	-	1	ID=AsAtg21708.t1.cds;Parent=AsAtg21708.t1
Asue_scaffold5	AUGUSTUS	CDS	23970876	23970949	.	-	0	ID=AsAtg21708.t1.cds;Parent=AsAtg21708.t1
Asue_scaffold5	AUGUSTUS	exon	23965645	23965797	.	-	.	ID=AsAtg21708.t1.exon1;Parent=AsAtg21708.t1
Asue_scaffold5	AUGUSTUS	exon	23967414	23967668	.	-	.	ID=AsAtg21708.t1.exon2;Parent=AsAtg21708.t1
Asue_scaffold5	AUGUSTUS	exon	23968814	23969085	.	-	.	ID=AsAtg21708.t1.exon3;Parent=AsAtg21708.t1
Asue_scaffold5	AUGUSTUS	exon	23969179	23969260	.	-	.	ID=AsAtg21708.t1.exon4;Parent=AsAtg21708.t1
Asue_scaffold5	AUGUSTUS	exon	23969352	23969429	.	-	.	ID=AsAtg21708.t1.exon5;Parent=AsAtg21708.t1
Asue_scaffold5	AUGUSTUS	exon	23969517	23969576	.	-	.	ID=AsAtg21708.t1.exon6;Parent=AsAtg21708.t1
Asue_scaffold5	AUGUSTUS	exon	23969684	23969749	.	-	.	ID=AsAtg21708.t1.exon7;Parent=AsAtg21708.t1
Asue_scaffold5	AUGUSTUS	exon	23969874	23970002	.	-	.	ID=AsAtg21708.t1.exon8;Parent=AsAtg21708.t1
Asue_scaffold5	AUGUSTUS	exon	23970209	23970300	.	-	.	ID=AsAtg21708.t1.exon9;Parent=AsAtg21708.t1
Asue_scaffold5	AUGUSTUS	exon	23970670	23970791	.	-	.	ID=AsAtg21708.t1.exon10;Parent=AsAtg21708.t1
Asue_scaffold5	AUGUSTUS	exon	23970876	23970949	.	-	.	ID=AsAtg21708.t1.exon11;Parent=AsAtg21708.t1
Asue_scaffold5	AUGUSTUS	mRNA	23965453	23971302	.	-	.	ID=AsAtg21708.t2;Parent=AsAtg21708
Asue_scaffold5	AUGUSTUS	CDS	23965645	23965797	.	-	0	ID=AsAtg21708.t2.cds;Parent=AsAtg21708.t2
Asue_scaffold5	AUGUSTUS	CDS	23967414	23967668	.	-	0	ID=AsAtg21708.t2.cds;Parent=AsAtg21708.t2
Asue_scaffold5	AUGUSTUS	CDS	23968814	23969088	.	-	2	ID=AsAtg21708.t2.cds;Parent=AsAtg21708.t2
Asue_scaffold5	AUGUSTUS	CDS	23969179	23969260	.	-	0	ID=AsAtg21708.t2.cds;Parent=AsAtg21708.t2
Asue_scaffold5	AUGUSTUS	CDS	23969352	23969429	.	-	0	ID=AsAtg21708.t2.cds;Parent=AsAtg21708.t2
Asue_scaffold5	AUGUSTUS	CDS	23969517	23969576	.	-	0	ID=AsAtg21708.t2.cds;Parent=AsAtg21708.t2
Asue_scaffold5	AUGUSTUS	CDS	23969684	23969749	.	-	0	ID=AsAtg21708.t2.cds;Parent=AsAtg21708.t2
Asue_scaffold5	AUGUSTUS	CDS	23969874	23970002	.	-	0	ID=AsAtg21708.t2.cds;Parent=AsAtg21708.t2
Asue_scaffold5	AUGUSTUS	CDS	23970209	23970300	.	-	2	ID=AsAtg21708.t2.cds;Parent=AsAtg21708.t2
Asue_scaffold5	AUGUSTUS	CDS	23970670	23970791	.	-	1	ID=AsAtg21708.t2.cds;Parent=AsAtg21708.t2
Asue_scaffold5	AUGUSTUS	CDS	23970876	23970949	.	-	0	ID=AsAtg21708.t2.cds;Parent=AsAtg21708.t2
Asue_scaffold5	AUGUSTUS	exon	23965645	23965797	.	-	.	ID=AsAtg21708.t2.exon1;Parent=AsAtg21708.t2
Asue_scaffold5	AUGUSTUS	exon	23967414	23967668	.	-	.	ID=AsAtg21708.t2.exon2;Parent=AsAtg21708.t2
Asue_scaffold5	AUGUSTUS	exon	23968814	23969088	.	-	.	ID=AsAtg21708.t2.exon3;Parent=AsAtg21708.t2
Asue_scaffold5	AUGUSTUS	exon	23969179	23969260	.	-	.	ID=AsAtg21708.t2.exon4;Parent=AsAtg21708.t2
Asue_scaffold5	AUGUSTUS	exon	23969352	23969429	.	-	.	ID=AsAtg21708.t2.exon5;Parent=AsAtg21708.t2
Asue_scaffold5	AUGUSTUS	exon	23969517	23969576	.	-	.	ID=AsAtg21708.t2.exon6;Parent=AsAtg21708.t2
Asue_scaffold5	AUGUSTUS	exon	23969684	23969749	.	-	.	ID=AsAtg21708.t2.exon7;Parent=AsAtg21708.t2
Asue_scaffold5	AUGUSTUS	exon	23969874	23970002	.	-	.	ID=AsAtg21708.t2.exon8;Parent=AsAtg21708.t2
Asue_scaffold5	AUGUSTUS	exon	23970209	23970300	.	-	.	ID=AsAtg21708.t2.exon9;Parent=AsAtg21708.t2
Asue_scaffold5	AUGUSTUS	exon	23970670	23970791	.	-	.	ID=AsAtg21708.t2.exon10;Parent=AsAtg21708.t2
Asue_scaffold5	AUGUSTUS	exon	23970876	23970949	.	-	.	ID=AsAtg21708.t2.exon11;Parent=AsAtg21708.t2
###
# start gene g21709
# protein sequence = [MPSQDDVQNLPIDITFSRLGEWLVDRKRIPADWRKRVAVIRVKILKEFSSLPKEIDPFFQTLDPEVIGYLEVKKMYEI
# LLKTTPESRNIFGRLSGASGVWEAIVRAFEKDHIFLGEAAQIIIQNVNYEIPYLKKQVQKVQQQMTELDRKEADIKRSVALSATKYEDACRELGLQGN
# NVRRELLETASSLPSTFSKILEVINSDSVTGAMEYYSAYVQDVHTEKDKPLRIVLQNLKYIRENPPSLSVLGDSEGLDADNIQSSENANGTDAAADSI
# DWDITLETPEIDWDVSMVEEVDSGNDLGSYEIVNASDIPENSPFKVEESQGLEVDVSEISWDVSVETPQVEEIGDSALLESNQTQLTDSTTQVLGSGG
# ERSQLLETEYRNKILDDLYEVKAFLNQRLIELRNEDTLSLQHHVQAVSPMVLQQYSPETIEPMVVDISMAISLLTNKKSRDLIMILNSKRFLDRLVSE
# LEEKKHREVKLRESLKDVGRRRMELQNSLSAIWPKQEAALSKTRELKELCETSLSSMFDGRPVNIRGEINTLLNAGVSA]
# Evidence for and against this transcript:
# % of transcript supported by hints (any source): 90.5
# CDS exons: 10/10
#      P:  10 
# CDS introns: 9/9
#      E:   9 
#      P:   9 
# 5'UTR exons and introns: 0/1
# 3'UTR exons and introns: 0/1
# hint groups fully obeyed: 20
#      E:   9 
#      P:  11 
# incompatible hint groups: 11
#      P:  11 (AT5G06830.1)
# end gene g21709
Asue_scaffold5	AUGUSTUS	gene	23972127	23975081	.	+	.	ID=AsAtg21709
Asue_scaffold5	AUGUSTUS	mRNA	23972127	23975081	.	+	.	ID=AsAtg21709.t1;Parent=AsAtg21709
Asue_scaffold5	AUGUSTUS	CDS	23972302	23972362	.	+	0	ID=AsAtg21709.t1.cds;Parent=AsAtg21709.t1
Asue_scaffold5	AUGUSTUS	CDS	23972507	23972641	.	+	2	ID=AsAtg21709.t1.cds;Parent=AsAtg21709.t1
Asue_scaffold5	AUGUSTUS	CDS	23972911	23973005	.	+	2	ID=AsAtg21709.t1.cds;Parent=AsAtg21709.t1
Asue_scaffold5	AUGUSTUS	CDS	23973078	23973172	.	+	0	ID=AsAtg21709.t1.cds;Parent=AsAtg21709.t1
Asue_scaffold5	AUGUSTUS	CDS	23973264	23973399	.	+	1	ID=AsAtg21709.t1.cds;Parent=AsAtg21709.t1
Asue_scaffold5	AUGUSTUS	CDS	23973480	23973629	.	+	0	ID=AsAtg21709.t1.cds;Parent=AsAtg21709.t1
Asue_scaffold5	AUGUSTUS	CDS	23973724	23974227	.	+	0	ID=AsAtg21709.t1.cds;Parent=AsAtg21709.t1
Asue_scaffold5	AUGUSTUS	CDS	23974308	23974516	.	+	0	ID=AsAtg21709.t1.cds;Parent=AsAtg21709.t1
Asue_scaffold5	AUGUSTUS	CDS	23974598	23974730	.	+	1	ID=AsAtg21709.t1.cds;Parent=AsAtg21709.t1
Asue_scaffold5	AUGUSTUS	CDS	23974848	23974979	.	+	0	ID=AsAtg21709.t1.cds;Parent=AsAtg21709.t1
Asue_scaffold5	AUGUSTUS	exon	23972302	23972362	.	+	.	ID=AsAtg21709.t1.exon1;Parent=AsAtg21709.t1
Asue_scaffold5	AUGUSTUS	exon	23972507	23972641	.	+	.	ID=AsAtg21709.t1.exon2;Parent=AsAtg21709.t1
Asue_scaffold5	AUGUSTUS	exon	23972911	23973005	.	+	.	ID=AsAtg21709.t1.exon3;Parent=AsAtg21709.t1
Asue_scaffold5	AUGUSTUS	exon	23973078	23973172	.	+	.	ID=AsAtg21709.t1.exon4;Parent=AsAtg21709.t1
Asue_scaffold5	AUGUSTUS	exon	23973264	23973399	.	+	.	ID=AsAtg21709.t1.exon5;Parent=AsAtg21709.t1
Asue_scaffold5	AUGUSTUS	exon	23973480	23973629	.	+	.	ID=AsAtg21709.t1.exon6;Parent=AsAtg21709.t1
Asue_scaffold5	AUGUSTUS	exon	23973724	23974227	.	+	.	ID=AsAtg21709.t1.exon7;Parent=AsAtg21709.t1
Asue_scaffold5	AUGUSTUS	exon	23974308	23974516	.	+	.	ID=AsAtg21709.t1.exon8;Parent=AsAtg21709.t1
Asue_scaffold5	AUGUSTUS	exon	23974598	23974730	.	+	.	ID=AsAtg21709.t1.exon9;Parent=AsAtg21709.t1
Asue_scaffold5	AUGUSTUS	exon	23974848	23974979	.	+	.	ID=AsAtg21709.t1.exon10;Parent=AsAtg21709.t1
###
# start gene g21710
# protein sequence = [MKTKQQLRFLATILLTTILFVLAKTDTDPLEVLALQDLYKFLRNPEQLRGWRLEGGDPCGEAWLGISCSGSSIVDLQL
# RELKLLGSLGNQLQHLHNLKILDVSFNNLEGEIPFGLPPNATHINMAYNNLTQSIPFSLPLMTSLQSLNLSHNSLSGPLGNVFSGLQIKEMDLSFNNL
# TGDLPSSFGTLMNLTSLYLQNNRLTGSVIYLADLPLADLNIEDNQFSGIIPSHFQSIPHLWIWGNKFHVEPNYKPWKFPLDVRPLIQNDTGYPTTESS
# AIMNFPRPETQKVKKKKKGIGAGSTFLLVGGLALLGTFFALFAVRMNHRRAQNLAAIHRSNNSIAYSLPVSTGREYPVATEDNPQIKRFQPPPAPQLR
# HLPSPPVRIDKSARRKSFSATCQYPSFAKLFSAAELQLATNCFSEENLLGEGPLGSVYRAKLPDGQFAVVRNIPMSSLSLHEEEQFTEVLQTASKLRX
# XXXXXXXXXXXXXXXXXXXXXXXGHLSLYNAMDDEVYKPLSWGLRLRIAIGVARALDYLHSSFCPPIAHSDLKATNILLDEELTPRIADCGLASLRPL
# TSNSVKLRASEIAIQNTGYIAPEHGQPGSSGTKSDTYALGVLLLELLTGRKAFDSSRPRGEQLLVKWASTRLHDRRSLEQMIDGGIAGTFSSRVASQY
# ADIISLCTQAEKEFRPPVSEIVEALTALIQKQNKEASSSVADKTDPFSKSFCSTRTRFISSPTFSYLSS]
# Evidence for and against this transcript:
# % of transcript supported by hints (any source): 93.9
# CDS exons: 16/16
#      P:  16 
# CDS introns: 15/15
#      P:  15 
# 5'UTR exons and introns: 0/1
# 3'UTR exons and introns: 0/1
# hint groups fully obeyed: 0
# incompatible hint groups: 1
#      P:   1 (AT5G06820.1)
# end gene g21710
Asue_scaffold5	AUGUSTUS	gene	23975107	23979092	.	-	.	ID=AsAtg21710
Asue_scaffold5	AUGUSTUS	mRNA	23975107	23979092	.	-	.	ID=AsAtg21710.t1;Parent=AsAtg21710
Asue_scaffold5	AUGUSTUS	CDS	23975198	23975380	.	-	0	ID=AsAtg21710.t1.cds;Parent=AsAtg21710.t1
Asue_scaffold5	AUGUSTUS	CDS	23975445	23975601	.	-	1	ID=AsAtg21710.t1.cds;Parent=AsAtg21710.t1
Asue_scaffold5	AUGUSTUS	CDS	23975686	23975825	.	-	0	ID=AsAtg21710.t1.cds;Parent=AsAtg21710.t1
Asue_scaffold5	AUGUSTUS	CDS	23975901	23976048	.	-	1	ID=AsAtg21710.t1.cds;Parent=AsAtg21710.t1
Asue_scaffold5	AUGUSTUS	CDS	23976149	23976414	.	-	0	ID=AsAtg21710.t1.cds;Parent=AsAtg21710.t1
Asue_scaffold5	AUGUSTUS	CDS	23976500	23976768	.	-	2	ID=AsAtg21710.t1.cds;Parent=AsAtg21710.t1
Asue_scaffold5	AUGUSTUS	CDS	23976853	23977187	.	-	1	ID=AsAtg21710.t1.cds;Parent=AsAtg21710.t1
Asue_scaffold5	AUGUSTUS	CDS	23977271	23977336	.	-	1	ID=AsAtg21710.t1.cds;Parent=AsAtg21710.t1
Asue_scaffold5	AUGUSTUS	CDS	23977415	23977480	.	-	1	ID=AsAtg21710.t1.cds;Parent=AsAtg21710.t1
Asue_scaffold5	AUGUSTUS	CDS	23977572	23977643	.	-	1	ID=AsAtg21710.t1.cds;Parent=AsAtg21710.t1
Asue_scaffold5	AUGUSTUS	CDS	23977731	23977799	.	-	1	ID=AsAtg21710.t1.cds;Parent=AsAtg21710.t1
Asue_scaffold5	AUGUSTUS	CDS	23977898	23977969	.	-	1	ID=AsAtg21710.t1.cds;Parent=AsAtg21710.t1
Asue_scaffold5	AUGUSTUS	CDS	23978054	23978119	.	-	1	ID=AsAtg21710.t1.cds;Parent=AsAtg21710.t1
Asue_scaffold5	AUGUSTUS	CDS	23978220	23978291	.	-	1	ID=AsAtg21710.t1.cds;Parent=AsAtg21710.t1
Asue_scaffold5	AUGUSTUS	CDS	23978369	23978501	.	-	2	ID=AsAtg21710.t1.cds;Parent=AsAtg21710.t1
Asue_scaffold5	AUGUSTUS	CDS	23978774	23978867	.	-	0	ID=AsAtg21710.t1.cds;Parent=AsAtg21710.t1
Asue_scaffold5	AUGUSTUS	exon	23975198	23975380	.	-	.	ID=AsAtg21710.t1.exon1;Parent=AsAtg21710.t1
Asue_scaffold5	AUGUSTUS	exon	23975445	23975601	.	-	.	ID=AsAtg21710.t1.exon2;Parent=AsAtg21710.t1
Asue_scaffold5	AUGUSTUS	exon	23975686	23975825	.	-	.	ID=AsAtg21710.t1.exon3;Parent=AsAtg21710.t1
Asue_scaffold5	AUGUSTUS	exon	23975901	23976048	.	-	.	ID=AsAtg21710.t1.exon4;Parent=AsAtg21710.t1
Asue_scaffold5	AUGUSTUS	exon	23976149	23976414	.	-	.	ID=AsAtg21710.t1.exon5;Parent=AsAtg21710.t1
Asue_scaffold5	AUGUSTUS	exon	23976500	23976768	.	-	.	ID=AsAtg21710.t1.exon6;Parent=AsAtg21710.t1
Asue_scaffold5	AUGUSTUS	exon	23976853	23977187	.	-	.	ID=AsAtg21710.t1.exon7;Parent=AsAtg21710.t1
Asue_scaffold5	AUGUSTUS	exon	23977271	23977336	.	-	.	ID=AsAtg21710.t1.exon8;Parent=AsAtg21710.t1
Asue_scaffold5	AUGUSTUS	exon	23977415	23977480	.	-	.	ID=AsAtg21710.t1.exon9;Parent=AsAtg21710.t1
Asue_scaffold5	AUGUSTUS	exon	23977572	23977643	.	-	.	ID=AsAtg21710.t1.exon10;Parent=AsAtg21710.t1
Asue_scaffold5	AUGUSTUS	exon	23977731	23977799	.	-	.	ID=AsAtg21710.t1.exon11;Parent=AsAtg21710.t1
Asue_scaffold5	AUGUSTUS	exon	23977898	23977969	.	-	.	ID=AsAtg21710.t1.exon12;Parent=AsAtg21710.t1
Asue_scaffold5	AUGUSTUS	exon	23978054	23978119	.	-	.	ID=AsAtg21710.t1.exon13;Parent=AsAtg21710.t1
Asue_scaffold5	AUGUSTUS	exon	23978220	23978291	.	-	.	ID=AsAtg21710.t1.exon14;Parent=AsAtg21710.t1
Asue_scaffold5	AUGUSTUS	exon	23978369	23978501	.	-	.	ID=AsAtg21710.t1.exon15;Parent=AsAtg21710.t1
Asue_scaffold5	AUGUSTUS	exon	23978774	23978867	.	-	.	ID=AsAtg21710.t1.exon16;Parent=AsAtg21710.t1
###
# start gene g21711
# protein sequence = [MKLRQNPSRFTSVLKWVSQLSLETQLKPSISGTGFLLRCAQTPRSFATVTGNEVCSEKSKVKRTRNGFKITPTVRKLA
# EEAMLDYFYSTRGLQYMVAESMSKNSPIFIDNLLKKVDCVTASDINQSITRYLRFHPVNEFEPFLESSGLNPSEYNHLVPCDKVFLDEEGFLLENHHV
# LCYSGVDPKRIGKIFKEAREVFSYETGVLASKIKAYEDLGFSRLFLSKLIVCSPRVLMGHTNIELVQVVKTLQSLGFEFEWVMENLSDEGPDWSSVHR
# VLSLLREICFDEEKLYGLIRNCPSLLFENSGKWTGILVGFETKLGASRSELCSLFQKFPLIQVEKCVSNLRQCFLFLKEIEMEDDEIHKVFRSHSWWL
# GSCKLKKTSSLLVFLKAGKTRVCQVIQENPEEMKKWTMGSKIQPLPATNVDIESKSMKTQFLLDLGYKENSEEMETAMKNFRGKGSELRERFNVLVSL
# GFTKKDVKDMVKACPTMLSQTCDILESKVNYLIKELGYPLSTLVDFPSCLKFTLQRMKLRFAMFSWLQARGKVDRKIKVSTMLACSDKIFVMSFMRNP
# RFKSLLLNWVSQAFAETPLKPQLSRNPRFFATQRALVDAEVSGEKWGLRTRNEIRKVAQVAMFDYFYQTRGLQFLVAESMSKNAPVFNDNLLKKLNGX
# XXXXXXXXXIVKAITRFLWFHPVNEFEPFLESLGLKPSEFSHLIPCDKMFLNEDAFLLENYHVFWNYGIGREKMGKIFKEAREVFGYETGVLASKIKS
# YEDLGFSKLFLSKLIVCSPSILIGDMNVGLAKVMEMLKAIGFGVDWVTENLSEEVSYDWSSMHRCLSFLRDLYVDENELCELIRKMPRLIFEDSGEWT
# LILAGFEAKLGSSRSELSSLFQKFPQCQSLGKFVLNLRHCFLFLKDIEMDDDEIGKIFRLHSLWIGVSRLKQTSTLLINLKGGKGRLCQVIQENPEEM
# KKWIMGLRVQPLPATGYKVNTKSKTMKTQFLLDLGYKENSEEMERALKNFRGKGSELRERFNVLVSFGLTEKDVKDMVKACPSILTQACDILESKVNY
# LVKELGYPLSTLVTFPTCLKYTLQRMKLRFSMFSWLQDRGKADPKLQVSTILVCSDKFFATRFVNRHPDGPKHLEDLKKLLVC]
# Evidence for and against this transcript:
# % of transcript supported by hints (any source): 60
# CDS exons: 2/2
#      P:   2 
# CDS introns: 1/1
#      P:   1 
# 5'UTR exons and introns: 0/1
# 3'UTR exons and introns: 0/1
# hint groups fully obeyed: 0
# incompatible hint groups: 6
#      P:   6 (TRINITY_GG_57_c805_g1_i1,AT5G06810.1,TRINITY_GG_57_c805_g1_i2,TRINITY_GG_57_c1737_g1_i1,...)
# end gene g21711
Asue_scaffold5	AUGUSTUS	gene	23979382	23983402	.	-	.	ID=AsAtg21711
Asue_scaffold5	AUGUSTUS	mRNA	23979382	23983402	.	-	.	ID=AsAtg21711.t1;Parent=AsAtg21711
Asue_scaffold5	AUGUSTUS	CDS	23979604	23981349	.	-	0	ID=AsAtg21711.t1.cds;Parent=AsAtg21711.t1
Asue_scaffold5	AUGUSTUS	CDS	23981689	23983368	.	-	0	ID=AsAtg21711.t1.cds;Parent=AsAtg21711.t1
Asue_scaffold5	AUGUSTUS	exon	23979604	23981349	.	-	.	ID=AsAtg21711.t1.exon1;Parent=AsAtg21711.t1
Asue_scaffold5	AUGUSTUS	exon	23981689	23983368	.	-	.	ID=AsAtg21711.t1.exon2;Parent=AsAtg21711.t1
###
# start gene g21712
# protein sequence = [MMDNINFEFSNASQGSRLQLQQQPPQPFNLQDLNMIQYNQPSSPWTTETFSGLTPYDCTANQSFPVQCSSSKPYPSSF
# HPYHHQSSDSPSLDQSVSMIPMQPLPDQYMKPLYQRSCSNDFAATNASSASYSLSFEASHDPQELCRRTFSNSNVTHLNFTSSQHQPKQSHPRFSSPP
# SFSIHGGSMAPNCVNKTRIRWTQDLHEKFVECVNRLGGADKATPKAILKRMDSDGLTIFHVKSHLQKYRIAKYMPESQEGKFEKRACAKELSQLDTRT
# GVQIKEALQLQLDVQRHLHEQLEIQRNLQLRIEEQGKQLKMMMEQQQKNKESLLKKLPDAEASLSLLDPHIHSPPSPFLVHDAEALMLTSYEDTQLQS
# TKS]
# Evidence for and against this transcript:
# % of transcript supported by hints (any source): 86.7
# CDS exons: 7/7
#      P:   7 
# CDS introns: 6/6
#      P:   6 
# 5'UTR exons and introns: 0/1
# 3'UTR exons and introns: 0/1
# hint groups fully obeyed: 9
#      P:   9 (TRINITY_GG_57_c1122_g1_i1)
# incompatible hint groups: 8
#      P:   8 (AT5G06800.2)
# end gene g21712
Asue_scaffold5	AUGUSTUS	gene	23983920	23986352	.	-	.	ID=AsAtg21712
Asue_scaffold5	AUGUSTUS	mRNA	23983920	23986352	.	-	.	ID=AsAtg21712.t1;Parent=AsAtg21712
Asue_scaffold5	AUGUSTUS	CDS	23984006	23984242	.	-	0	ID=AsAtg21712.t1.cds;Parent=AsAtg21712.t1
Asue_scaffold5	AUGUSTUS	CDS	23984518	23984587	.	-	1	ID=AsAtg21712.t1.cds;Parent=AsAtg21712.t1
Asue_scaffold5	AUGUSTUS	CDS	23984798	23984852	.	-	2	ID=AsAtg21712.t1.cds;Parent=AsAtg21712.t1
Asue_scaffold5	AUGUSTUS	CDS	23984947	23984986	.	-	0	ID=AsAtg21712.t1.cds;Parent=AsAtg21712.t1
Asue_scaffold5	AUGUSTUS	CDS	23985070	23985146	.	-	2	ID=AsAtg21712.t1.cds;Parent=AsAtg21712.t1
Asue_scaffold5	AUGUSTUS	CDS	23985573	23985798	.	-	0	ID=AsAtg21712.t1.cds;Parent=AsAtg21712.t1
Asue_scaffold5	AUGUSTUS	CDS	23985890	23986312	.	-	0	ID=AsAtg21712.t1.cds;Parent=AsAtg21712.t1
Asue_scaffold5	AUGUSTUS	exon	23984006	23984242	.	-	.	ID=AsAtg21712.t1.exon1;Parent=AsAtg21712.t1
Asue_scaffold5	AUGUSTUS	exon	23984518	23984587	.	-	.	ID=AsAtg21712.t1.exon2;Parent=AsAtg21712.t1
Asue_scaffold5	AUGUSTUS	exon	23984798	23984852	.	-	.	ID=AsAtg21712.t1.exon3;Parent=AsAtg21712.t1
Asue_scaffold5	AUGUSTUS	exon	23984947	23984986	.	-	.	ID=AsAtg21712.t1.exon4;Parent=AsAtg21712.t1
Asue_scaffold5	AUGUSTUS	exon	23985070	23985146	.	-	.	ID=AsAtg21712.t1.exon5;Parent=AsAtg21712.t1
Asue_scaffold5	AUGUSTUS	exon	23985573	23985798	.	-	.	ID=AsAtg21712.t1.exon6;Parent=AsAtg21712.t1
Asue_scaffold5	AUGUSTUS	exon	23985890	23986312	.	-	.	ID=AsAtg21712.t1.exon7;Parent=AsAtg21712.t1
###
# start gene g21713
# protein sequence = [MKLKSLIQTLIISQVCRLLREISRVSSILVRVLRKKQYSFLSVSSLLHPKRVSKKQRNNILFGSFRLHYNFCSSHVVP
# VSAPVRLPEELYLAHLGYDSTWESMFSTESMDRHDGDDVDGQEPSQLSSYLRQLEDKVKDGQEEETETMMNEIDKLADRFIANCHEKFMLEKVDSYRR
# SQGTLNRSG]
# Evidence for and against this transcript:
# % of transcript supported by hints (any source): 0
# CDS exons: 0/1
# CDS introns: 0/0
# 5'UTR exons and introns: 0/3
# 3'UTR exons and introns: 0/1
# hint groups fully obeyed: 0
# incompatible hint groups: 0
# end gene g21713
Asue_scaffold5	AUGUSTUS	gene	23989817	23991819	.	+	.	ID=AsAtg21713
Asue_scaffold5	AUGUSTUS	mRNA	23989817	23991819	.	+	.	ID=AsAtg21713.t1;Parent=AsAtg21713
Asue_scaffold5	AUGUSTUS	CDS	23991042	23991599	.	+	0	ID=AsAtg21713.t1.cds;Parent=AsAtg21713.t1
Asue_scaffold5	AUGUSTUS	exon	23991042	23991599	.	+	.	ID=AsAtg21713.t1.exon1;Parent=AsAtg21713.t1
###
# start gene g21714
# protein sequence = [MVGLHINMEAQIHILEQEAYSAVLRAFQAQADEFSWDKATVMTNLRKELRISDDENRQLLNNVHNDDLIKRIRDSRPR
# GGNQVVRHQSLDVHPSPTFSASRKKQKTFQSYPSIGSTRSKSFNNRVVSANEPAEALIGRKVWTKWPEDNSFYEAVVTQYNANEGRHALVYDINTVNE
# TWEWVDLNEIPTKDIRWDGEEDGVTLNVGHGGGTTRGNRRTLSHGGRGRGPRTQPRREHLATENGGGRKFFGEIELFNTDSLVKEVERVFDSNLPDPH
# ELDKAKKLLKEHEQALIAAIARLTDASDYESDGEEPYSHELPMLLGSYHKTLRSHFIFLRFYLLRFNRSYRDMDARKRGRPEAAASHNSNGGFKRSKQ
# EMESISTGLGSKSKPCTKFFSTSGCPFGDNCHFLHYVPGGYNAAAQMTNLRPPVSQVSRNMQGSGGPGGRFSGRGDPGSGPVSIFGASTSKISVDASL
# AGAIIGKGGIHSKQICRETGAKLSIKDHERDPNLKIIELEGTFEQINVASGMVRELIGRLGSVKKPQGIGGPEGKPHPGSNYKTKICDRYSKGNCTYG
# DRCHFAHGESELRRSGIA]
# Evidence for and against this transcript:
# % of transcript supported by hints (any source): 85.2
# CDS exons: 12/12
#      P:  12 
# CDS introns: 10/11
#      E:   8 
#      P:  10 
# 5'UTR exons and introns: 1/3
#      E:   1 
# 3'UTR exons and introns: 0/1
# hint groups fully obeyed: 21
#      E:   9 
#      P:  12 
# incompatible hint groups: 15
#      P:  15 (AT5G06780.1,TRINITY_GG_57_c309_g1_i2,AT5G06770.1,TRINITY_GG_57_c2191_g1_i1,TRINITY_GG_57_c309_g1_i1,...)
# end gene g21714
Asue_scaffold5	AUGUSTUS	gene	23992397	23998913	.	+	.	ID=AsAtg21714
Asue_scaffold5	AUGUSTUS	mRNA	23992397	23998913	.	+	.	ID=AsAtg21714.t1;Parent=AsAtg21714
Asue_scaffold5	AUGUSTUS	CDS	23993305	23993412	.	+	0	ID=AsAtg21714.t1.cds;Parent=AsAtg21714.t1
Asue_scaffold5	AUGUSTUS	CDS	23993481	23993590	.	+	0	ID=AsAtg21714.t1.cds;Parent=AsAtg21714.t1
Asue_scaffold5	AUGUSTUS	CDS	23993685	23993793	.	+	1	ID=AsAtg21714.t1.cds;Parent=AsAtg21714.t1
Asue_scaffold5	AUGUSTUS	CDS	23993906	23994064	.	+	0	ID=AsAtg21714.t1.cds;Parent=AsAtg21714.t1
Asue_scaffold5	AUGUSTUS	CDS	23994591	23994659	.	+	0	ID=AsAtg21714.t1.cds;Parent=AsAtg21714.t1
Asue_scaffold5	AUGUSTUS	CDS	23994865	23995092	.	+	0	ID=AsAtg21714.t1.cds;Parent=AsAtg21714.t1
Asue_scaffold5	AUGUSTUS	CDS	23995170	23995238	.	+	0	ID=AsAtg21714.t1.cds;Parent=AsAtg21714.t1
Asue_scaffold5	AUGUSTUS	CDS	23995333	23995396	.	+	0	ID=AsAtg21714.t1.cds;Parent=AsAtg21714.t1
Asue_scaffold5	AUGUSTUS	CDS	23995486	23995528	.	+	2	ID=AsAtg21714.t1.cds;Parent=AsAtg21714.t1
Asue_scaffold5	AUGUSTUS	CDS	23996705	23996862	.	+	1	ID=AsAtg21714.t1.cds;Parent=AsAtg21714.t1
Asue_scaffold5	AUGUSTUS	CDS	23997406	23997466	.	+	2	ID=AsAtg21714.t1.cds;Parent=AsAtg21714.t1
Asue_scaffold5	AUGUSTUS	CDS	23998053	23998635	.	+	1	ID=AsAtg21714.t1.cds;Parent=AsAtg21714.t1
Asue_scaffold5	AUGUSTUS	exon	23993305	23993412	.	+	.	ID=AsAtg21714.t1.exon1;Parent=AsAtg21714.t1
Asue_scaffold5	AUGUSTUS	exon	23993481	23993590	.	+	.	ID=AsAtg21714.t1.exon2;Parent=AsAtg21714.t1
Asue_scaffold5	AUGUSTUS	exon	23993685	23993793	.	+	.	ID=AsAtg21714.t1.exon3;Parent=AsAtg21714.t1
Asue_scaffold5	AUGUSTUS	exon	23993906	23994064	.	+	.	ID=AsAtg21714.t1.exon4;Parent=AsAtg21714.t1
Asue_scaffold5	AUGUSTUS	exon	23994591	23994659	.	+	.	ID=AsAtg21714.t1.exon5;Parent=AsAtg21714.t1
Asue_scaffold5	AUGUSTUS	exon	23994865	23995092	.	+	.	ID=AsAtg21714.t1.exon6;Parent=AsAtg21714.t1
Asue_scaffold5	AUGUSTUS	exon	23995170	23995238	.	+	.	ID=AsAtg21714.t1.exon7;Parent=AsAtg21714.t1
Asue_scaffold5	AUGUSTUS	exon	23995333	23995396	.	+	.	ID=AsAtg21714.t1.exon8;Parent=AsAtg21714.t1
Asue_scaffold5	AUGUSTUS	exon	23995486	23995528	.	+	.	ID=AsAtg21714.t1.exon9;Parent=AsAtg21714.t1
Asue_scaffold5	AUGUSTUS	exon	23996705	23996862	.	+	.	ID=AsAtg21714.t1.exon10;Parent=AsAtg21714.t1
Asue_scaffold5	AUGUSTUS	exon	23997406	23997466	.	+	.	ID=AsAtg21714.t1.exon11;Parent=AsAtg21714.t1
Asue_scaffold5	AUGUSTUS	exon	23998053	23998635	.	+	.	ID=AsAtg21714.t1.exon12;Parent=AsAtg21714.t1
###
# start gene g21715
# protein sequence = [MQSMKETASNIAASAKSGMDKTKATLEEKAEKMKTRDPVQKQMATQVKEDKINQAEMQKRETRQHNAAMKEAAGAGTG
# LGLGTATHSTTGQVGHGTGTHQMSALPGHGTGQLTDRVVEGTAVTDPIGRNTGTGRTTAHNTHVGGGGATGYGTGGGYTG]
# Evidence for and against this transcript:
# % of transcript supported by hints (any source): 60
# CDS exons: 2/2
#      P:   2 
# CDS introns: 1/1
#      P:   1 
# 5'UTR exons and introns: 0/1
# 3'UTR exons and introns: 0/1
# hint groups fully obeyed: 0
# incompatible hint groups: 1
#      P:   1 (AT5G06760.1)
# end gene g21715
Asue_scaffold5	AUGUSTUS	gene	23999237	24000041	.	+	.	ID=AsAtg21715
Asue_scaffold5	AUGUSTUS	mRNA	23999237	24000041	.	+	.	ID=AsAtg21715.t1;Parent=AsAtg21715
Asue_scaffold5	AUGUSTUS	CDS	23999259	23999345	.	+	0	ID=AsAtg21715.t1.cds;Parent=AsAtg21715.t1
Asue_scaffold5	AUGUSTUS	CDS	23999429	23999818	.	+	0	ID=AsAtg21715.t1.cds;Parent=AsAtg21715.t1
Asue_scaffold5	AUGUSTUS	exon	23999259	23999345	.	+	.	ID=AsAtg21715.t1.exon1;Parent=AsAtg21715.t1
Asue_scaffold5	AUGUSTUS	exon	23999429	23999818	.	+	.	ID=AsAtg21715.t1.exon2;Parent=AsAtg21715.t1
###
# start gene g21716
# protein sequence = [MIIDPTLVFEVQNQSQKTHNYNLYSFWYVFDFHADSSSFFVFGKEEAKHGVEMALIDLDAFQFFVNMEYNDMHETPLG
# SHSIQADIDDPTTLKSRPQTHDVEPISFPLLPHQGITRKERDIIKLKAQFVADFGMPFGQDLVMKSVFMKPELERLILCLGMFSWLARMALFCLRPMR
# RYGRMNRXXXXXXXXXXXSSSSGDSLLWSRELERHSFGDFSIAVVQANEVIEDHSQVETGNGAVFVGVYDGHGGPEASRYISDHLFSHLMRVSRERSC
# ISEEALRAAFSATEEGFLTLVRRTCGLKPLIAAVGSCCLVGVIWKGTLLIANVGDSRAVLGSMGSNNNRSNKIVAEQLTSDHNAALEEVRQELRSLHP
# DDSHIVVLKHGVWRIKGIIQVSRSIGDAYLKRPEFSLDPSFPRFHLAEELQRPVLSAEPCVYTRVLQTSXXXXXXXXXXXXXXXXXXXXXXXVNKHPR
# PGIARRLVRRAITIAAKKREMNYDDLKKVERGVRRFFHDDITVVVIFIDNELLMVEKATVPELSIKGFSHTVGPSKFSIFLS]
# Evidence for and against this transcript:
# % of transcript supported by hints (any source): 76.9
# CDS exons: 6/6
#      P:   6 
# CDS introns: 4/5
#      E:   1 
#      P:   4 
# 5'UTR exons and introns: 0/1
# 3'UTR exons and introns: 0/1
# hint groups fully obeyed: 5
#      E:   1 
#      P:   4 
# incompatible hint groups: 7
#      P:   7 (AT5G06755.1,AT5G06750.2,TRINITY_GG_57_c1324_g1_i1,AT5G06750.1)
# end gene g21716
Asue_scaffold5	AUGUSTUS	gene	24000287	24003349	.	+	.	ID=AsAtg21716
Asue_scaffold5	AUGUSTUS	mRNA	24000287	24003349	.	+	.	ID=AsAtg21716.t1;Parent=AsAtg21716
Asue_scaffold5	AUGUSTUS	CDS	24000333	24000453	.	+	0	ID=AsAtg21716.t1.cds;Parent=AsAtg21716.t1
Asue_scaffold5	AUGUSTUS	CDS	24000535	24000888	.	+	2	ID=AsAtg21716.t1.cds;Parent=AsAtg21716.t1
Asue_scaffold5	AUGUSTUS	CDS	24001372	24001695	.	+	2	ID=AsAtg21716.t1.cds;Parent=AsAtg21716.t1
Asue_scaffold5	AUGUSTUS	CDS	24002065	24002441	.	+	2	ID=AsAtg21716.t1.cds;Parent=AsAtg21716.t1
Asue_scaffold5	AUGUSTUS	CDS	24002644	24002880	.	+	0	ID=AsAtg21716.t1.cds;Parent=AsAtg21716.t1
Asue_scaffold5	AUGUSTUS	CDS	24002970	24003215	.	+	0	ID=AsAtg21716.t1.cds;Parent=AsAtg21716.t1
Asue_scaffold5	AUGUSTUS	exon	24000333	24000453	.	+	.	ID=AsAtg21716.t1.exon1;Parent=AsAtg21716.t1
Asue_scaffold5	AUGUSTUS	exon	24000535	24000888	.	+	.	ID=AsAtg21716.t1.exon2;Parent=AsAtg21716.t1
Asue_scaffold5	AUGUSTUS	exon	24001372	24001695	.	+	.	ID=AsAtg21716.t1.exon3;Parent=AsAtg21716.t1
Asue_scaffold5	AUGUSTUS	exon	24002065	24002441	.	+	.	ID=AsAtg21716.t1.exon4;Parent=AsAtg21716.t1
Asue_scaffold5	AUGUSTUS	exon	24002644	24002880	.	+	.	ID=AsAtg21716.t1.exon5;Parent=AsAtg21716.t1
Asue_scaffold5	AUGUSTUS	exon	24002970	24003215	.	+	.	ID=AsAtg21716.t1.exon6;Parent=AsAtg21716.t1
###
# start gene g21717
# protein sequence = [MRFSLAWKLLFLILTCKIETQVKCLKFDFPGFNVSNELELIRDNSYIVFGAIQVTPDVTGGPGGSIANQAGRALYKKP
# FRLWSKHKSATFNTTFVINISNKTDPGGEGLAFVLTPEETAPQNSSGMWLGMVNERTNRNNESRIVSVEFDTRKSHSDDLDGNHVALNVNNINSVVQE
# SLSGRGIKIDSGLDLTAHVRYDGKNLSVYVSRNLDVFEQRNLVFSRAIDLSAYLPETVYVGFTASTSNFTELNCVRSWSFEGLKIDGDGNMLWLWITI
# PIVFIVGIGAFLGALYLRSRNGTITDAADPGMGNLLDKEEMKSVLLLGLACCHPNPNQRPSMKTVLKVLTGETSPPDVPTERPAFVWPAMPPSFSDID
# YSLTGSQINSLTELTGR]
# Evidence for and against this transcript:
# % of transcript supported by hints (any source): 0
# CDS exons: 0/2
# CDS introns: 0/1
# 5'UTR exons and introns: 0/1
# 3'UTR exons and introns: 0/1
# hint groups fully obeyed: 0
# incompatible hint groups: 0
# end gene g21717
Asue_scaffold5	AUGUSTUS	gene	24003438	24005622	.	-	.	ID=AsAtg21717
Asue_scaffold5	AUGUSTUS	mRNA	24003438	24005622	.	-	.	ID=AsAtg21717.t1;Parent=AsAtg21717
Asue_scaffold5	AUGUSTUS	CDS	24003566	24003854	.	-	1	ID=AsAtg21717.t1.cds;Parent=AsAtg21717.t1
Asue_scaffold5	AUGUSTUS	CDS	24004644	24005524	.	-	0	ID=AsAtg21717.t1.cds;Parent=AsAtg21717.t1
Asue_scaffold5	AUGUSTUS	exon	24003566	24003854	.	-	.	ID=AsAtg21717.t1.exon1;Parent=AsAtg21717.t1
Asue_scaffold5	AUGUSTUS	exon	24004644	24005524	.	-	.	ID=AsAtg21717.t1.exon2;Parent=AsAtg21717.t1
###
# start gene g21718
# protein sequence = [MAVTSSSSTCDGFFIISLIVIVSSLFGTSSAQLNATFYSGTCPNASAIVRSTIQQALQSDARIGGSLIRLHFHDCFVN
# GCDGSLLLDDTSSIQSEKNAPANANSTRGFNVVDSIKTALENACPGIVSCSDILALASEASVSLAGGPSWTVLLGRRDGLTANLSGANSSLPSPFEGL
# NNITSKFVAVGLNTTDVVSLSGAHTFGRGQCVTFNNRLFNFNGTGNPDPTLNSTLLSSLQQLCPQNGSNTGITNLDLSTPDAFDNNYFTNLQSNNGLL
# QSDQELFSNTGSATVPIVNSFASNQTLFFEAFVQSMIKMGNISPLTGSSGEIRQDCKVVNGQSSATEAGDIQLQSDGPVSVADM]
# Evidence for and against this transcript:
# % of transcript supported by hints (any source): 77.8
# CDS exons: 4/4
#      P:   4 
# CDS introns: 3/3
#      P:   3 
# 5'UTR exons and introns: 0/1
# 3'UTR exons and introns: 0/1
# hint groups fully obeyed: 0
# incompatible hint groups: 1
#      P:   1 (AT5G06730.1)
# end gene g21718
Asue_scaffold5	AUGUSTUS	gene	24009127	24010718	.	+	.	ID=AsAtg21718
Asue_scaffold5	AUGUSTUS	mRNA	24009127	24010718	.	+	.	ID=AsAtg21718.t1;Parent=AsAtg21718
Asue_scaffold5	AUGUSTUS	CDS	24009195	24009428	.	+	0	ID=AsAtg21718.t1.cds;Parent=AsAtg21718.t1
Asue_scaffold5	AUGUSTUS	CDS	24009522	24009713	.	+	0	ID=AsAtg21718.t1.cds;Parent=AsAtg21718.t1
Asue_scaffold5	AUGUSTUS	CDS	24009860	24010025	.	+	0	ID=AsAtg21718.t1.cds;Parent=AsAtg21718.t1
Asue_scaffold5	AUGUSTUS	CDS	24010115	24010599	.	+	2	ID=AsAtg21718.t1.cds;Parent=AsAtg21718.t1
Asue_scaffold5	AUGUSTUS	exon	24009195	24009428	.	+	.	ID=AsAtg21718.t1.exon1;Parent=AsAtg21718.t1
Asue_scaffold5	AUGUSTUS	exon	24009522	24009713	.	+	.	ID=AsAtg21718.t1.exon2;Parent=AsAtg21718.t1
Asue_scaffold5	AUGUSTUS	exon	24009860	24010025	.	+	.	ID=AsAtg21718.t1.exon3;Parent=AsAtg21718.t1
Asue_scaffold5	AUGUSTUS	exon	24010115	24010599	.	+	.	ID=AsAtg21718.t1.exon4;Parent=AsAtg21718.t1
###
# start gene g21719
# protein sequence = [MAVTNLPTCDGLFIISLIVIVSSIFGTSSAQLNATFYSGTCPNASAIVRSTIQQALQSDTRIGASLIRLHFHDCFVNG
# CDASILLDDTGSIQSEKNAGPNVNSARGFNVVDNIKTALENACPGVVSCSDVLALASEASVSLAGGPSWTVLLGRRDSLTANLAGANSSIPSPIESLS
# NITFKFSAVGLNTNDLVALSGAHTFGRARCGVFNNRLFNFSGTGNPDPTLNSTLLSTLQQLCPQNGSASTITNLDLSTPDAFDNNYFANLQSNDGLLQ
# SDQELFSTTGSSTIAIVTSFASNQTLFFQAFAQSMINMGNISPLTGSNGEIRLDCKKVNGS]
# Evidence for and against this transcript:
# % of transcript supported by hints (any source): 77.8
# CDS exons: 4/4
#      P:   4 
# CDS introns: 3/3
#      P:   3 
# 5'UTR exons and introns: 0/1
# 3'UTR exons and introns: 0/1
# hint groups fully obeyed: 4
#      P:   4 
# incompatible hint groups: 5
#      P:   5 (TRINITY_GG_57_c2284_g1_i1,AT5G06720.1)
# end gene g21719
Asue_scaffold5	AUGUSTUS	gene	24011877	24013376	.	+	.	ID=AsAtg21719
Asue_scaffold5	AUGUSTUS	mRNA	24011877	24013376	.	+	.	ID=AsAtg21719.t1;Parent=AsAtg21719
Asue_scaffold5	AUGUSTUS	CDS	24011950	24012180	.	+	0	ID=AsAtg21719.t1.cds;Parent=AsAtg21719.t1
Asue_scaffold5	AUGUSTUS	CDS	24012280	24012471	.	+	0	ID=AsAtg21719.t1.cds;Parent=AsAtg21719.t1
Asue_scaffold5	AUGUSTUS	CDS	24012578	24012743	.	+	0	ID=AsAtg21719.t1.cds;Parent=AsAtg21719.t1
Asue_scaffold5	AUGUSTUS	CDS	24012823	24013241	.	+	2	ID=AsAtg21719.t1.cds;Parent=AsAtg21719.t1
Asue_scaffold5	AUGUSTUS	exon	24011950	24012180	.	+	.	ID=AsAtg21719.t1.exon1;Parent=AsAtg21719.t1
Asue_scaffold5	AUGUSTUS	exon	24012280	24012471	.	+	.	ID=AsAtg21719.t1.exon2;Parent=AsAtg21719.t1
Asue_scaffold5	AUGUSTUS	exon	24012578	24012743	.	+	.	ID=AsAtg21719.t1.exon3;Parent=AsAtg21719.t1
Asue_scaffold5	AUGUSTUS	exon	24012823	24013241	.	+	.	ID=AsAtg21719.t1.exon4;Parent=AsAtg21719.t1
###
# start gene g21720
# protein sequence = [MELALSLGDNTKKQFSFMEKNSKINNPSVSSTSTSEKDLGFCMALDVAFGGHRSLSSSSSPSVEDEKKKPAPRAKKSD
# EFRVSSSVDPPLQLQLHFPNWLPENSKGRQGGRMPLGAATVXXXXXXXXXAVPSMSVSPPDSVTSSFQLDFGIKSYGYERRSNKRDIDDEVERSASRA
# SNEDNDDENGSTRKKLRLSKDQSAFLEDSFKEHSTLNPKQKIALAKQLNLRPRQVEVWFQNRRARTKLKQTEVDCEYLKRCCESLTEENRRLQKEVKE
# LRTLKTSTPFYMQLPATTLTMCPSCERVATSAAQPSTSAAHNLCLSTSSLIPVKPRPAKQVS]
# Evidence for and against this transcript:
# % of transcript supported by hints (any source): 77.8
# CDS exons: 4/4
#      P:   4 
# CDS introns: 3/3
#      P:   3 
# 5'UTR exons and introns: 0/1
# 3'UTR exons and introns: 0/1
# hint groups fully obeyed: 4
#      P:   4 
# incompatible hint groups: 7
#      P:   7 (TRINITY_GG_57_c1053_g1_i1,AT5G06710.2)
# end gene g21720
Asue_scaffold5	AUGUSTUS	gene	24020837	24023083	.	+	.	ID=AsAtg21720
Asue_scaffold5	AUGUSTUS	mRNA	24020837	24023083	.	+	.	ID=AsAtg21720.t1;Parent=AsAtg21720
Asue_scaffold5	AUGUSTUS	CDS	24020962	24021277	.	+	0	ID=AsAtg21720.t1.cds;Parent=AsAtg21720.t1
Asue_scaffold5	AUGUSTUS	CDS	24021756	24022081	.	+	2	ID=AsAtg21720.t1.cds;Parent=AsAtg21720.t1
Asue_scaffold5	AUGUSTUS	CDS	24022204	24022283	.	+	0	ID=AsAtg21720.t1.cds;Parent=AsAtg21720.t1
Asue_scaffold5	AUGUSTUS	CDS	24022653	24022941	.	+	1	ID=AsAtg21720.t1.cds;Parent=AsAtg21720.t1
Asue_scaffold5	AUGUSTUS	exon	24020962	24021277	.	+	.	ID=AsAtg21720.t1.exon1;Parent=AsAtg21720.t1
Asue_scaffold5	AUGUSTUS	exon	24021756	24022081	.	+	.	ID=AsAtg21720.t1.exon2;Parent=AsAtg21720.t1
Asue_scaffold5	AUGUSTUS	exon	24022204	24022283	.	+	.	ID=AsAtg21720.t1.exon3;Parent=AsAtg21720.t1
Asue_scaffold5	AUGUSTUS	exon	24022653	24022941	.	+	.	ID=AsAtg21720.t1.exon4;Parent=AsAtg21720.t1
###
# start gene g21721
# protein sequence = [MASDAVKYMPIHGGGTTATTAADIKSFFSALKPKKTSTFAYAFVITFVSFTLFFAFSPSPNSSSPWFSNIFTSSSTTT
# TSDNTSGSQFSSIFSYILPNVTSTKPTNRSSDATDSLSVNATSPPLNSNSKNGTLQTPAPETHTPVAKNTTFESPIVNGTNPDAKNNTSSHPLLSDKS
# STTGSNNQSRTTADTETVNRNQTTSPAPSKAPVSVDLKTNSSSNSSTASSTPKKQTKTVDLVSSVKQEIEKWSESLKNCEFFDGEWIKDDSYPLYKPG
# SCNLIDEQFNCITNGRPDKDFQKLKWKPKKCSLPRLNGAILLEMLRGRRLVFVGDSLNRNMWESLVCILKGSVKDETKVYEARGRHHFRGEAEYSFVF
# QVRLFFLICL]
# Evidence for and against this transcript:
# % of transcript supported by hints (any source): 40
# CDS exons: 1/2
#      P:   1 
# CDS introns: 1/1
#      E:   1 
#      P:   1 
# 5'UTR exons and introns: 0/1
# 3'UTR exons and introns: 0/1
# hint groups fully obeyed: 1
#      E:   1 
# incompatible hint groups: 1
#      P:   1 (TRINITY_GG_57_c486_g1_i1)
# end gene g21721
Asue_scaffold5	AUGUSTUS	gene	24025772	24027342	.	-	.	ID=AsAtg21721
Asue_scaffold5	AUGUSTUS	mRNA	24025772	24027342	.	-	.	ID=AsAtg21721.t1;Parent=AsAtg21721
Asue_scaffold5	AUGUSTUS	CDS	24025817	24026039	.	-	1	ID=AsAtg21721.t1.cds;Parent=AsAtg21721.t1
Asue_scaffold5	AUGUSTUS	CDS	24026122	24027047	.	-	0	ID=AsAtg21721.t1.cds;Parent=AsAtg21721.t1
Asue_scaffold5	AUGUSTUS	exon	24025817	24026039	.	-	.	ID=AsAtg21721.t1.exon1;Parent=AsAtg21721.t1
Asue_scaffold5	AUGUSTUS	exon	24026122	24027047	.	-	.	ID=AsAtg21721.t1.exon2;Parent=AsAtg21721.t1
###
# start gene g21722
# protein sequence = [MASWCRKCIYLKPKLEKLAAEYNNRAKFYYVDVNKVPQTLVKRGNISKMPTIQLWKEDEMKEEVIGGHKGWLVIEEVR
# ELINKFV]
# Evidence for and against this transcript:
# % of transcript supported by hints (any source): 72.7
# CDS exons: 4/4
#      P:   4 
# CDS introns: 3/3
#      E:   3 
#      P:   3 
# 5'UTR exons and introns: 1/3
#      E:   1 
#      P:   1 
# 3'UTR exons and introns: 0/1
# hint groups fully obeyed: 8
#      E:   4 
#      P:   4 
# incompatible hint groups: 8
#      P:   8 (TRINITY_GG_57_c261_g1_i2)
# end gene g21722
Asue_scaffold5	AUGUSTUS	gene	24028617	24030174	.	+	.	ID=AsAtg21722
Asue_scaffold5	AUGUSTUS	mRNA	24028617	24030174	.	+	.	ID=AsAtg21722.t1;Parent=AsAtg21722
Asue_scaffold5	AUGUSTUS	CDS	24029476	24029549	.	+	0	ID=AsAtg21722.t1.cds;Parent=AsAtg21722.t1
Asue_scaffold5	AUGUSTUS	CDS	24029638	24029704	.	+	1	ID=AsAtg21722.t1.cds;Parent=AsAtg21722.t1
Asue_scaffold5	AUGUSTUS	CDS	24029796	24029813	.	+	0	ID=AsAtg21722.t1.cds;Parent=AsAtg21722.t1
Asue_scaffold5	AUGUSTUS	CDS	24029936	24030034	.	+	0	ID=AsAtg21722.t1.cds;Parent=AsAtg21722.t1
Asue_scaffold5	AUGUSTUS	exon	24029476	24029549	.	+	.	ID=AsAtg21722.t1.exon1;Parent=AsAtg21722.t1
Asue_scaffold5	AUGUSTUS	exon	24029638	24029704	.	+	.	ID=AsAtg21722.t1.exon2;Parent=AsAtg21722.t1
Asue_scaffold5	AUGUSTUS	exon	24029796	24029813	.	+	.	ID=AsAtg21722.t1.exon3;Parent=AsAtg21722.t1
Asue_scaffold5	AUGUSTUS	exon	24029936	24030034	.	+	.	ID=AsAtg21722.t1.exon4;Parent=AsAtg21722.t1
###
# start gene g21723
# protein sequence = [MEDDDQQKAADLVQELVLRLVSQNPQTPNLDPNSPAFLKTLRYAFRILSSRLTPSVLPDATAIAESLKRRLATQGKSS
# DALAFADLYTKFASKTGPGSVNNKWALVYLLKIVSEDRKSAINGLDSSVLLPNLGIGDTGNGVLSRGEAKKKDWSNGVLLVSKDPENLRDIAFREYAI
# LVKEENEVTEEVLVRDVLYASQGIDGKYVKFNSEIDGYAVQESVKVPRATRIMVRMLSELGWLFRKVKTFITESMDRFPAEDVGTVGQAFCAALQDEL
# SDYYKLLAVLEAQAMNPIPLVSESASSNNYLSLRRLSVWFAEPMVKMRLMAVLVDKCKVLRGGAMAGAIHLHAQHGDPLVHDFMMSLLRCVCSPLFEM
# VRSWVLEGELEDTFGEFFVVGQPVKVDLLWREGYKLHPAMLPSFISPSLAQRILRTGKSINFLRVCCDDHGWADAASEAAAASGTTTRRGGLGYGETD
# ALEHLVTEAAKRIDKHLLDVLYKRYKFKEHCLAIKRYLLLGQGDFVQYLMDIVGPKLSEPANNISSFELAGFLEAAIRASNAQYDDRDMLDRLRVKMM
# PHGSGDRGWDVFSLEYEARVPLDTVFTESVLSKYLRVFNFLWKLKRVEHALIGIWKTMKPNCITSNSFVKLQSSVKLQLLSALRRCQVLWNEMNHFVT
# NFQYYIMFEVLEVSWSNFSKEMEAAKDLDDLLAAHEKYLNAIVGKSLLGEQSQTIRESLFVLFELILRFRSHADRLYEGIHELQIRSKESGREKNKSQ
# EPGSWISEGRKGLTQRAGEFLQSMSQDMDSIAKEYTSSLDGFLSLLPLQQSVDLKFLFFRLDFTEFYSRLHSKG]
# Evidence for and against this transcript:
# % of transcript supported by hints (any source): 60
# CDS exons: 2/2
#      P:   2 
# CDS introns: 1/1
#      P:   1 
# 5'UTR exons and introns: 0/1
# 3'UTR exons and introns: 0/1
# hint groups fully obeyed: 0
# incompatible hint groups: 2
#      P:   2 (AT5G06680.1,TRINITY_GG_57_c2980_g1_i1)
# end gene g21723
Asue_scaffold5	AUGUSTUS	gene	24030686	24034092	.	-	.	ID=AsAtg21723
Asue_scaffold5	AUGUSTUS	mRNA	24030686	24034092	.	-	.	ID=AsAtg21723.t1;Parent=AsAtg21723
Asue_scaffold5	AUGUSTUS	CDS	24031314	24031575	.	-	1	ID=AsAtg21723.t1.cds;Parent=AsAtg21723.t1
Asue_scaffold5	AUGUSTUS	CDS	24031688	24033942	.	-	0	ID=AsAtg21723.t1.cds;Parent=AsAtg21723.t1
Asue_scaffold5	AUGUSTUS	exon	24031314	24031575	.	-	.	ID=AsAtg21723.t1.exon1;Parent=AsAtg21723.t1
Asue_scaffold5	AUGUSTUS	exon	24031688	24033942	.	-	.	ID=AsAtg21723.t1.exon2;Parent=AsAtg21723.t1
###
# start gene g21724
# protein sequence = [MGSKQVSKSRNGGFSKLKTVESSASSTTSSSKLYQEASVDSHSSPTSSSVRSKPQLPPKPLQSKENVTVTVRFRPLSP
# REIRKGEEIAWYADGETIVRNENNQSIAYAYDRVFGPTTTTRNVYDVAAQHVVNGAMAGVNVTLSVNSTTGTIFAYGVTSSGKTHTMHGNQRSPGIIP
# LAVKDAFSIIQETPRREFLLRVSYFEIYNEVVNDLLNPAGQNLRIREDEQGTYIEGIKEEVVLSPAHALSLIAAGEEHRHIGSTSFNLLSSRSHTMFT
# LTIESSPLGDNNEGGAVHLSQLNLIDLAGSESSKAETSGLRRKEGSYINKSLLTLGTVISKLTDRRASHVPYRDSKLTRLLESSLSGHGRVSLICTVT
# PASSNSEETHNTLKFAHRAKHIEIQAAQNKIIDEKSLIKKYQYEIRQLKEELEQLKQGIKPVSQLKDISGDDIDIVLLKQKLEEEEDAKAALLSRIQR
# LTKLILVSNKTPQTSRFSYRADPRRRHSFGEEELAYLPHKRRDLTDDENLELYVSREGTPEIIDDAFIEEKKTRKHGLLNWLKIKKKDSSLGGSSLSD
# KSSAVKSNSTPSTPQGEGSNFHTESRLSEGSALADQIIETMENREAHEDSFHEIETPETRIKMIDQMEILREQQKTLSEEMAQQSRSFKLLSEEAAKA
# PQNEEIKAEIINLNGDIKAKNDQIATLGKQILDFVIASHDELDKSDIVQAVSEMRAQLNEKCFELEVKAADNRIIQEQLTEKTSLCEDLQEEVANLKQ
# QLSDALELGDINSVTCHMQQSSQSPNKNEEKVIEAQAFEIEELKLKAAELSELNEQLEIRNKKLAEESSYAKELASAAAIELKALSEEIARLMNHNER
# LAADLAAVQKSSVTTPRGKTGNLRNGRRESVSKRKEQEXXXXXXXXXXXXXXXXXXXXXXXXXXXXXXXXXXXXXXXXXXXXXXXXXXXXXXXXXXXX
# XXXXXXXXXXXXXXXXXXXXXXXXXXXXMI]
# Evidence for and against this transcript:
# % of transcript supported by hints (any source): 95.7
# CDS exons: 23/23
#      P:  23 
# CDS introns: 22/22
#      P:  22 
# 5'UTR exons and introns: 0/1
# 3'UTR exons and introns: 0/1
# hint groups fully obeyed: 9
#      P:   9 
# incompatible hint groups: 9
#      P:   9 (AT5G06670.1,TRINITY_GG_57_c1712_g1_i1,TRINITY_GG_57_c2097_g1_i1)
# end gene g21724
Asue_scaffold5	AUGUSTUS	gene	24035337	24042570	.	+	.	ID=AsAtg21724
Asue_scaffold5	AUGUSTUS	mRNA	24035337	24042570	.	+	.	ID=AsAtg21724.t1;Parent=AsAtg21724
Asue_scaffold5	AUGUSTUS	CDS	24035599	24035828	.	+	0	ID=AsAtg21724.t1.cds;Parent=AsAtg21724.t1
Asue_scaffold5	AUGUSTUS	CDS	24035921	24036018	.	+	1	ID=AsAtg21724.t1.cds;Parent=AsAtg21724.t1
Asue_scaffold5	AUGUSTUS	CDS	24036199	24036288	.	+	2	ID=AsAtg21724.t1.cds;Parent=AsAtg21724.t1
Asue_scaffold5	AUGUSTUS	CDS	24036516	24036595	.	+	2	ID=AsAtg21724.t1.cds;Parent=AsAtg21724.t1
Asue_scaffold5	AUGUSTUS	CDS	24037135	24037200	.	+	0	ID=AsAtg21724.t1.cds;Parent=AsAtg21724.t1
Asue_scaffold5	AUGUSTUS	CDS	24037278	24037331	.	+	0	ID=AsAtg21724.t1.cds;Parent=AsAtg21724.t1
Asue_scaffold5	AUGUSTUS	CDS	24037447	24037506	.	+	0	ID=AsAtg21724.t1.cds;Parent=AsAtg21724.t1
Asue_scaffold5	AUGUSTUS	CDS	24037927	24038005	.	+	0	ID=AsAtg21724.t1.cds;Parent=AsAtg21724.t1
Asue_scaffold5	AUGUSTUS	CDS	24038236	24038303	.	+	2	ID=AsAtg21724.t1.cds;Parent=AsAtg21724.t1
Asue_scaffold5	AUGUSTUS	CDS	24038453	24038515	.	+	0	ID=AsAtg21724.t1.cds;Parent=AsAtg21724.t1
Asue_scaffold5	AUGUSTUS	CDS	24038681	24038785	.	+	0	ID=AsAtg21724.t1.cds;Parent=AsAtg21724.t1
Asue_scaffold5	AUGUSTUS	CDS	24038977	24039081	.	+	0	ID=AsAtg21724.t1.cds;Parent=AsAtg21724.t1
Asue_scaffold5	AUGUSTUS	CDS	24039212	24039319	.	+	0	ID=AsAtg21724.t1.cds;Parent=AsAtg21724.t1
Asue_scaffold5	AUGUSTUS	CDS	24039404	24039556	.	+	0	ID=AsAtg21724.t1.cds;Parent=AsAtg21724.t1
Asue_scaffold5	AUGUSTUS	CDS	24039688	24039837	.	+	0	ID=AsAtg21724.t1.cds;Parent=AsAtg21724.t1
Asue_scaffold5	AUGUSTUS	CDS	24039963	24040118	.	+	0	ID=AsAtg21724.t1.cds;Parent=AsAtg21724.t1
Asue_scaffold5	AUGUSTUS	CDS	24040415	24040627	.	+	0	ID=AsAtg21724.t1.cds;Parent=AsAtg21724.t1
Asue_scaffold5	AUGUSTUS	CDS	24040712	24040852	.	+	0	ID=AsAtg21724.t1.cds;Parent=AsAtg21724.t1
Asue_scaffold5	AUGUSTUS	CDS	24040944	24041069	.	+	0	ID=AsAtg21724.t1.cds;Parent=AsAtg21724.t1
Asue_scaffold5	AUGUSTUS	CDS	24041172	24041222	.	+	0	ID=AsAtg21724.t1.cds;Parent=AsAtg21724.t1
Asue_scaffold5	AUGUSTUS	CDS	24041388	24041435	.	+	0	ID=AsAtg21724.t1.cds;Parent=AsAtg21724.t1
Asue_scaffold5	AUGUSTUS	CDS	24041546	24041701	.	+	0	ID=AsAtg21724.t1.cds;Parent=AsAtg21724.t1
Asue_scaffold5	AUGUSTUS	CDS	24041812	24042384	.	+	0	ID=AsAtg21724.t1.cds;Parent=AsAtg21724.t1
Asue_scaffold5	AUGUSTUS	exon	24035599	24035828	.	+	.	ID=AsAtg21724.t1.exon1;Parent=AsAtg21724.t1
Asue_scaffold5	AUGUSTUS	exon	24035921	24036018	.	+	.	ID=AsAtg21724.t1.exon2;Parent=AsAtg21724.t1
Asue_scaffold5	AUGUSTUS	exon	24036199	24036288	.	+	.	ID=AsAtg21724.t1.exon3;Parent=AsAtg21724.t1
Asue_scaffold5	AUGUSTUS	exon	24036516	24036595	.	+	.	ID=AsAtg21724.t1.exon4;Parent=AsAtg21724.t1
Asue_scaffold5	AUGUSTUS	exon	24037135	24037200	.	+	.	ID=AsAtg21724.t1.exon5;Parent=AsAtg21724.t1
Asue_scaffold5	AUGUSTUS	exon	24037278	24037331	.	+	.	ID=AsAtg21724.t1.exon6;Parent=AsAtg21724.t1
Asue_scaffold5	AUGUSTUS	exon	24037447	24037506	.	+	.	ID=AsAtg21724.t1.exon7;Parent=AsAtg21724.t1
Asue_scaffold5	AUGUSTUS	exon	24037927	24038005	.	+	.	ID=AsAtg21724.t1.exon8;Parent=AsAtg21724.t1
Asue_scaffold5	AUGUSTUS	exon	24038236	24038303	.	+	.	ID=AsAtg21724.t1.exon9;Parent=AsAtg21724.t1
Asue_scaffold5	AUGUSTUS	exon	24038453	24038515	.	+	.	ID=AsAtg21724.t1.exon10;Parent=AsAtg21724.t1
Asue_scaffold5	AUGUSTUS	exon	24038681	24038785	.	+	.	ID=AsAtg21724.t1.exon11;Parent=AsAtg21724.t1
Asue_scaffold5	AUGUSTUS	exon	24038977	24039081	.	+	.	ID=AsAtg21724.t1.exon12;Parent=AsAtg21724.t1
Asue_scaffold5	AUGUSTUS	exon	24039212	24039319	.	+	.	ID=AsAtg21724.t1.exon13;Parent=AsAtg21724.t1
Asue_scaffold5	AUGUSTUS	exon	24039404	24039556	.	+	.	ID=AsAtg21724.t1.exon14;Parent=AsAtg21724.t1
Asue_scaffold5	AUGUSTUS	exon	24039688	24039837	.	+	.	ID=AsAtg21724.t1.exon15;Parent=AsAtg21724.t1
Asue_scaffold5	AUGUSTUS	exon	24039963	24040118	.	+	.	ID=AsAtg21724.t1.exon16;Parent=AsAtg21724.t1
Asue_scaffold5	AUGUSTUS	exon	24040415	24040627	.	+	.	ID=AsAtg21724.t1.exon17;Parent=AsAtg21724.t1
Asue_scaffold5	AUGUSTUS	exon	24040712	24040852	.	+	.	ID=AsAtg21724.t1.exon18;Parent=AsAtg21724.t1
Asue_scaffold5	AUGUSTUS	exon	24040944	24041069	.	+	.	ID=AsAtg21724.t1.exon19;Parent=AsAtg21724.t1
Asue_scaffold5	AUGUSTUS	exon	24041172	24041222	.	+	.	ID=AsAtg21724.t1.exon20;Parent=AsAtg21724.t1
Asue_scaffold5	AUGUSTUS	exon	24041388	24041435	.	+	.	ID=AsAtg21724.t1.exon21;Parent=AsAtg21724.t1
Asue_scaffold5	AUGUSTUS	exon	24041546	24041701	.	+	.	ID=AsAtg21724.t1.exon22;Parent=AsAtg21724.t1
Asue_scaffold5	AUGUSTUS	exon	24041812	24042384	.	+	.	ID=AsAtg21724.t1.exon23;Parent=AsAtg21724.t1
###
# start gene g21725
# protein sequence = [MATAIPLFASFKYADSLTVVGISFCTALVCEAISWILIYRTSSYKSLKSSIDKASKKLETMKTDNPSSKLTNKKSKTK
# KIDRVESSLKESSRDLSLFKFKSGAVVALVLFVVFGLLNSLFEGKVVAKLPFHPITIVRKMSHRGLKGDDSTDCSMAFLYLLCSISIRTNLQKFLGFS
# PPRGAAGAGGLFPMPDPKTN]
# Evidence for and against this transcript:
# % of transcript supported by hints (any source): 33.3
# CDS exons: 1/1
#      P:   1 
# CDS introns: 0/0
# 5'UTR exons and introns: 0/1
# 3'UTR exons and introns: 0/1
# hint groups fully obeyed: 0
# incompatible hint groups: 3
#      P:   3 (AT3G12030.1,TRINITY_GG_57_c1545_g1_i1)
# end gene g21725
Asue_scaffold5	AUGUSTUS	gene	24042601	24043782	.	-	.	ID=AsAtg21725
Asue_scaffold5	AUGUSTUS	mRNA	24042601	24043782	.	-	.	ID=AsAtg21725.t1;Parent=AsAtg21725
Asue_scaffold5	AUGUSTUS	CDS	24043162	24043752	.	-	0	ID=AsAtg21725.t1.cds;Parent=AsAtg21725.t1
Asue_scaffold5	AUGUSTUS	exon	24043162	24043752	.	-	.	ID=AsAtg21725.t1.exon1;Parent=AsAtg21725.t1
###
# start gene g21726
# protein sequence = [MKTYDFMNVNSFSPKERPIRLFGFEFGASHEESESKDNYNENNESIKDDNKEKRFXXXXXXXXXXXXXXXXXXXXXXX
# XXXQQTKRFNLHSNAAAFFHRQQNHIAASRLYEDRYSLEAAQINDARLGLCRMYNSSASFNRDRSSYYNRYIPWFIGDHQTRPTYVGGGSSSHGLFYE
# SKKNVPDHVSLDLRL]
# Evidence for and against this transcript:
# % of transcript supported by hints (any source): 33.3
# CDS exons: 1/1
#      P:   1 
# CDS introns: 0/0
# 5'UTR exons and introns: 0/1
# 3'UTR exons and introns: 0/1
# hint groups fully obeyed: 0
# incompatible hint groups: 1
#      P:   1 (AT5G06650.1)
# end gene g21726
Asue_scaffold5	AUGUSTUS	gene	24046388	24047152	.	-	.	ID=AsAtg21726
Asue_scaffold5	AUGUSTUS	mRNA	24046388	24047152	.	-	.	ID=AsAtg21726.t1;Parent=AsAtg21726
Asue_scaffold5	AUGUSTUS	CDS	24046545	24047120	.	-	0	ID=AsAtg21726.t1.cds;Parent=AsAtg21726.t1
Asue_scaffold5	AUGUSTUS	exon	24046545	24047120	.	-	.	ID=AsAtg21726.t1.exon1;Parent=AsAtg21726.t1
###
# start gene g21727
# protein sequence = [MSRLALNRYSRCFSRLKTLTTPLFFSSSAASNRDGDYQIGPPPIRVGLTESAGRAVFATRKIGAGDLIHTAKPVVACP
# SLLKLDSVCYLCLKKLMGSAKFEDRGVSYCSQECQENSKGFLDVETRADWSSFDDYCRTHNFKYPLMVKRLCCMIISGARPADCLDILQPAALSSEMI
# SKIEDGYGLLWNAFRKANFKDDDVAFLTKQWYTAILARIRINAFRIDLVGGSCGEDLLSLAAASVEGEGAVGHAVYMLPSFYNHDCDPNAHIIWLHNA
# DARLNTLRDVEEGEELRICYIDASMGYEARQTILSQGFGFLCNCLRCQSTD]
# Evidence for and against this transcript:
# % of transcript supported by hints (any source): 86.7
# CDS exons: 7/7
#      P:   7 
# CDS introns: 6/6
#      P:   6 
# 5'UTR exons and introns: 0/1
# 3'UTR exons and introns: 0/1
# hint groups fully obeyed: 0
# incompatible hint groups: 1
#      P:   1 (AT5G06620.1)
# end gene g21727
Asue_scaffold5	AUGUSTUS	gene	24054269	24056792	.	-	.	ID=AsAtg21727
Asue_scaffold5	AUGUSTUS	mRNA	24054269	24056792	.	-	.	ID=AsAtg21727.t1;Parent=AsAtg21727
Asue_scaffold5	AUGUSTUS	CDS	24054389	24054507	.	-	2	ID=AsAtg21727.t1.cds;Parent=AsAtg21727.t1
Asue_scaffold5	AUGUSTUS	CDS	24054608	24054679	.	-	2	ID=AsAtg21727.t1.cds;Parent=AsAtg21727.t1
Asue_scaffold5	AUGUSTUS	CDS	24055105	24055287	.	-	2	ID=AsAtg21727.t1.cds;Parent=AsAtg21727.t1
Asue_scaffold5	AUGUSTUS	CDS	24055385	24055454	.	-	0	ID=AsAtg21727.t1.cds;Parent=AsAtg21727.t1
Asue_scaffold5	AUGUSTUS	CDS	24055698	24055824	.	-	1	ID=AsAtg21727.t1.cds;Parent=AsAtg21727.t1
Asue_scaffold5	AUGUSTUS	CDS	24056148	24056203	.	-	0	ID=AsAtg21727.t1.cds;Parent=AsAtg21727.t1
Asue_scaffold5	AUGUSTUS	CDS	24056402	24056752	.	-	0	ID=AsAtg21727.t1.cds;Parent=AsAtg21727.t1
Asue_scaffold5	AUGUSTUS	exon	24054389	24054507	.	-	.	ID=AsAtg21727.t1.exon1;Parent=AsAtg21727.t1
Asue_scaffold5	AUGUSTUS	exon	24054608	24054679	.	-	.	ID=AsAtg21727.t1.exon2;Parent=AsAtg21727.t1
Asue_scaffold5	AUGUSTUS	exon	24055105	24055287	.	-	.	ID=AsAtg21727.t1.exon3;Parent=AsAtg21727.t1
Asue_scaffold5	AUGUSTUS	exon	24055385	24055454	.	-	.	ID=AsAtg21727.t1.exon4;Parent=AsAtg21727.t1
Asue_scaffold5	AUGUSTUS	exon	24055698	24055824	.	-	.	ID=AsAtg21727.t1.exon5;Parent=AsAtg21727.t1
Asue_scaffold5	AUGUSTUS	exon	24056148	24056203	.	-	.	ID=AsAtg21727.t1.exon6;Parent=AsAtg21727.t1
Asue_scaffold5	AUGUSTUS	exon	24056402	24056752	.	-	.	ID=AsAtg21727.t1.exon7;Parent=AsAtg21727.t1
###
# start gene g21728
# protein sequence = [MKKLKRENERRTKRTKSISCVSTKXXXXXXXXXXXXXXXXXXLAPLMXXXXXXXXXXXXXXXXXXXXXSKSWKKWIKT
# QLQFIVFPKKPDMKLLLSVMGCPLFPVPPLSKISLQQVSSSAQYIIQQFAAATGCKKLAGEIKNTFVTGKITMTMVSDINSSTAVSSTSSVSHKGCFV
# MWQMLPEKWLIELVGGGHKVSAGSDGEITWRYTPWLGDHAAKGAIRPLRRALQGLDPLTISSVFSSAQFVGEKEINGKDCFILKLSTDQIDLSKRSDS
# TAEMIKHVAFGYFSQKSGLLICLEDSSLTRIQIPGTVPTYWETSMSSWMEDYRAIEGSEVVIAHSGKTDVLISRFGETLKGGISVTRMEEKWTIDDVA
# FDVPGLSVDCFIPPKEMKMDFHHQDAQKHLPNYNT]
# Evidence for and against this transcript:
# % of transcript supported by hints (any source): 63.6
# CDS exons: 4/5
#      P:   4 
# CDS introns: 3/4
#      E:   2 
#      P:   3 
# 5'UTR exons and introns: 0/1
# 3'UTR exons and introns: 0/1
# hint groups fully obeyed: 5
#      E:   2 
#      P:   3 
# incompatible hint groups: 6
#      P:   6 (AT5G06610.1,TRINITY_GG_57_c1332_g1_i1)
# end gene g21728
Asue_scaffold5	AUGUSTUS	gene	24056858	24060842	.	-	.	ID=AsAtg21728
Asue_scaffold5	AUGUSTUS	mRNA	24056858	24060842	.	-	.	ID=AsAtg21728.t1;Parent=AsAtg21728
Asue_scaffold5	AUGUSTUS	CDS	24056912	24057224	.	-	1	ID=AsAtg21728.t1.cds;Parent=AsAtg21728.t1
Asue_scaffold5	AUGUSTUS	CDS	24057353	24057576	.	-	0	ID=AsAtg21728.t1.cds;Parent=AsAtg21728.t1
Asue_scaffold5	AUGUSTUS	CDS	24058764	24059105	.	-	0	ID=AsAtg21728.t1.cds;Parent=AsAtg21728.t1
Asue_scaffold5	AUGUSTUS	CDS	24060349	24060674	.	-	2	ID=AsAtg21728.t1.cds;Parent=AsAtg21728.t1
Asue_scaffold5	AUGUSTUS	CDS	24060773	24060791	.	-	0	ID=AsAtg21728.t1.cds;Parent=AsAtg21728.t1
Asue_scaffold5	AUGUSTUS	exon	24056912	24057224	.	-	.	ID=AsAtg21728.t1.exon1;Parent=AsAtg21728.t1
Asue_scaffold5	AUGUSTUS	exon	24057353	24057576	.	-	.	ID=AsAtg21728.t1.exon2;Parent=AsAtg21728.t1
Asue_scaffold5	AUGUSTUS	exon	24058764	24059105	.	-	.	ID=AsAtg21728.t1.exon3;Parent=AsAtg21728.t1
Asue_scaffold5	AUGUSTUS	exon	24060349	24060674	.	-	.	ID=AsAtg21728.t1.exon4;Parent=AsAtg21728.t1
Asue_scaffold5	AUGUSTUS	exon	24060773	24060791	.	-	.	ID=AsAtg21728.t1.exon5;Parent=AsAtg21728.t1
###
# start gene g21729
# protein sequence = [MTMMTPPPVDQPEDEEMLVPNSDLVDGPAQPMEVTQPETAASTVENQPAEDPPTLKFTWTIPNFSRQNTRKHYSDVFV
# VGGYKWRILIFPKGNNVDHLSMYLDVSDAASLPYGWSRYAQFSLAVVNQIHTRYTVRKETQHQFNARESDWGFTSFMPLSELYDPSRGYLVNDTVLVE
# AEVAVRKVLDYWSYDSKKETGFVGLKNQGATCYMNSLLQTLYHIPYFRKAVYHMPTTENDAPTASIPLALQSLFYKLQYNDTSVATKELTKSFGWDTY
# DSFMQHDVQELNRVLCEKLEDKMKGTVVEGTIQQLFEGHHMNYIECINVDFKSTRKESFYDLQLDVKGCKDVYASFDKYVEVERLEGDNKYHAEGHGL
# QDAKKGVLFIDFPPVLQLQLKRFEYDFMRDTMVKINDRYEFPLELDLDREDGKYLSPDADRSVRNLYTLHSVLVHSGGVHGGHYYAFIRPTLSDQWYK
# FDDERVTKEDLKRALEEQYGGEEELPQTNPGFNNNPPFKFTKYSNAYMLVYIRESDKDKIICNVDEKDIAEHLRVRLKKEQEEKEDKRRYKAQAHLYT
# IIKVARDEDLKEQIGKDIYFDLVDHDKVRSFRIQKQTPFQQFKEEVAKEFGVPVQLQRFWIWAKRQNHTYRPNRPLTPQEELQPVGQIREASNKANTA
# ELKLFLEVEHLDLRPIPPPEKSKEDILLFFKLYDPEKAVLSYAGRLMVKSSSKPMDITGKLNEMVGFAPDEEIELFEEIKFEPCVMCEHLDKKTSFRL
# CQIEDGDIICFQKPLVNKEIECRYPAVPSFLEYVQNRQLVRFRALEKPKEDEFVLELSKQHTYDDVVEKVAEKLGLDDPSKLRLTSHNCYSQQPKPQP
# IKYRGVDHLSDMLVHYNQTSDILYYEVLDIPLPELQGLKTLKVAFHHATKEEVVIHNIRLPKQSTVGDVINELKTKVELSHPDAELRLLEVFYHKIYK
# IFPSTERIENINDQYWTLRAEEIPEEEKNIGPNDRLILVYHFAKETGQNQQVQNFGEPFFLVIHEGETLEEIKNRIQKKLHVSDEDFAKWKFAFMSMG
# RPEYLQDTDVVYNRFQRRDVYGAFEQYLGLEHADTTPKRAYAANQNRHAYEKPVKIYN]
# Evidence for and against this transcript:
# % of transcript supported by hints (any source): 95.4
# CDS exons: 31/32
#      P:  31 
# CDS introns: 31/31
#      E:  31 
#      P:  31 
# 5'UTR exons and introns: 0/1
# 3'UTR exons and introns: 0/1
# hint groups fully obeyed: 64
#      E:  31 
#      P:  33 
# incompatible hint groups: 30
#      P:  30 (TRINITY_GG_57_c400_g1_i1)
# end gene g21729
Asue_scaffold5	AUGUSTUS	gene	24062527	24071281	.	+	.	ID=AsAtg21729
Asue_scaffold5	AUGUSTUS	mRNA	24062527	24071281	.	+	.	ID=AsAtg21729.t1;Parent=AsAtg21729
Asue_scaffold5	AUGUSTUS	CDS	24062706	24062735	.	+	0	ID=AsAtg21729.t1.cds;Parent=AsAtg21729.t1
Asue_scaffold5	AUGUSTUS	CDS	24063036	24063105	.	+	0	ID=AsAtg21729.t1.cds;Parent=AsAtg21729.t1
Asue_scaffold5	AUGUSTUS	CDS	24063312	24063462	.	+	2	ID=AsAtg21729.t1.cds;Parent=AsAtg21729.t1
Asue_scaffold5	AUGUSTUS	CDS	24063565	24063722	.	+	1	ID=AsAtg21729.t1.cds;Parent=AsAtg21729.t1
Asue_scaffold5	AUGUSTUS	CDS	24064044	24064309	.	+	2	ID=AsAtg21729.t1.cds;Parent=AsAtg21729.t1
Asue_scaffold5	AUGUSTUS	CDS	24064407	24064625	.	+	0	ID=AsAtg21729.t1.cds;Parent=AsAtg21729.t1
Asue_scaffold5	AUGUSTUS	CDS	24064713	24064821	.	+	0	ID=AsAtg21729.t1.cds;Parent=AsAtg21729.t1
Asue_scaffold5	AUGUSTUS	CDS	24064963	24065078	.	+	2	ID=AsAtg21729.t1.cds;Parent=AsAtg21729.t1
Asue_scaffold5	AUGUSTUS	CDS	24065364	24065462	.	+	0	ID=AsAtg21729.t1.cds;Parent=AsAtg21729.t1
Asue_scaffold5	AUGUSTUS	CDS	24065560	24065669	.	+	0	ID=AsAtg21729.t1.cds;Parent=AsAtg21729.t1
Asue_scaffold5	AUGUSTUS	CDS	24065952	24066026	.	+	1	ID=AsAtg21729.t1.cds;Parent=AsAtg21729.t1
Asue_scaffold5	AUGUSTUS	CDS	24066236	24066314	.	+	1	ID=AsAtg21729.t1.cds;Parent=AsAtg21729.t1
Asue_scaffold5	AUGUSTUS	CDS	24066401	24066550	.	+	0	ID=AsAtg21729.t1.cds;Parent=AsAtg21729.t1
Asue_scaffold5	AUGUSTUS	CDS	24066628	24066708	.	+	0	ID=AsAtg21729.t1.cds;Parent=AsAtg21729.t1
Asue_scaffold5	AUGUSTUS	CDS	24066812	24066931	.	+	0	ID=AsAtg21729.t1.cds;Parent=AsAtg21729.t1
Asue_scaffold5	AUGUSTUS	CDS	24067116	24067238	.	+	0	ID=AsAtg21729.t1.cds;Parent=AsAtg21729.t1
Asue_scaffold5	AUGUSTUS	CDS	24067584	24067658	.	+	0	ID=AsAtg21729.t1.cds;Parent=AsAtg21729.t1
Asue_scaffold5	AUGUSTUS	CDS	24067779	24067867	.	+	0	ID=AsAtg21729.t1.cds;Parent=AsAtg21729.t1
Asue_scaffold5	AUGUSTUS	CDS	24068077	24068185	.	+	1	ID=AsAtg21729.t1.cds;Parent=AsAtg21729.t1
Asue_scaffold5	AUGUSTUS	CDS	24068275	24068343	.	+	0	ID=AsAtg21729.t1.cds;Parent=AsAtg21729.t1
Asue_scaffold5	AUGUSTUS	CDS	24068418	24068525	.	+	0	ID=AsAtg21729.t1.cds;Parent=AsAtg21729.t1
Asue_scaffold5	AUGUSTUS	CDS	24068830	24068885	.	+	0	ID=AsAtg21729.t1.cds;Parent=AsAtg21729.t1
Asue_scaffold5	AUGUSTUS	CDS	24068953	24069130	.	+	1	ID=AsAtg21729.t1.cds;Parent=AsAtg21729.t1
Asue_scaffold5	AUGUSTUS	CDS	24069221	24069322	.	+	0	ID=AsAtg21729.t1.cds;Parent=AsAtg21729.t1
Asue_scaffold5	AUGUSTUS	CDS	24069408	24069479	.	+	0	ID=AsAtg21729.t1.cds;Parent=AsAtg21729.t1
Asue_scaffold5	AUGUSTUS	CDS	24069564	24069629	.	+	0	ID=AsAtg21729.t1.cds;Parent=AsAtg21729.t1
Asue_scaffold5	AUGUSTUS	CDS	24069780	24069845	.	+	0	ID=AsAtg21729.t1.cds;Parent=AsAtg21729.t1
Asue_scaffold5	AUGUSTUS	CDS	24070215	24070298	.	+	0	ID=AsAtg21729.t1.cds;Parent=AsAtg21729.t1
Asue_scaffold5	AUGUSTUS	CDS	24070405	24070521	.	+	0	ID=AsAtg21729.t1.cds;Parent=AsAtg21729.t1
Asue_scaffold5	AUGUSTUS	CDS	24070605	24070679	.	+	0	ID=AsAtg21729.t1.cds;Parent=AsAtg21729.t1
Asue_scaffold5	AUGUSTUS	CDS	24070773	24070859	.	+	0	ID=AsAtg21729.t1.cds;Parent=AsAtg21729.t1
Asue_scaffold5	AUGUSTUS	CDS	24070953	24070994	.	+	0	ID=AsAtg21729.t1.cds;Parent=AsAtg21729.t1
Asue_scaffold5	AUGUSTUS	exon	24062706	24062735	.	+	.	ID=AsAtg21729.t1.exon1;Parent=AsAtg21729.t1
Asue_scaffold5	AUGUSTUS	exon	24063036	24063105	.	+	.	ID=AsAtg21729.t1.exon2;Parent=AsAtg21729.t1
Asue_scaffold5	AUGUSTUS	exon	24063312	24063462	.	+	.	ID=AsAtg21729.t1.exon3;Parent=AsAtg21729.t1
Asue_scaffold5	AUGUSTUS	exon	24063565	24063722	.	+	.	ID=AsAtg21729.t1.exon4;Parent=AsAtg21729.t1
Asue_scaffold5	AUGUSTUS	exon	24064044	24064309	.	+	.	ID=AsAtg21729.t1.exon5;Parent=AsAtg21729.t1
Asue_scaffold5	AUGUSTUS	exon	24064407	24064625	.	+	.	ID=AsAtg21729.t1.exon6;Parent=AsAtg21729.t1
Asue_scaffold5	AUGUSTUS	exon	24064713	24064821	.	+	.	ID=AsAtg21729.t1.exon7;Parent=AsAtg21729.t1
Asue_scaffold5	AUGUSTUS	exon	24064963	24065078	.	+	.	ID=AsAtg21729.t1.exon8;Parent=AsAtg21729.t1
Asue_scaffold5	AUGUSTUS	exon	24065364	24065462	.	+	.	ID=AsAtg21729.t1.exon9;Parent=AsAtg21729.t1
Asue_scaffold5	AUGUSTUS	exon	24065560	24065669	.	+	.	ID=AsAtg21729.t1.exon10;Parent=AsAtg21729.t1
Asue_scaffold5	AUGUSTUS	exon	24065952	24066026	.	+	.	ID=AsAtg21729.t1.exon11;Parent=AsAtg21729.t1
Asue_scaffold5	AUGUSTUS	exon	24066236	24066314	.	+	.	ID=AsAtg21729.t1.exon12;Parent=AsAtg21729.t1
Asue_scaffold5	AUGUSTUS	exon	24066401	24066550	.	+	.	ID=AsAtg21729.t1.exon13;Parent=AsAtg21729.t1
Asue_scaffold5	AUGUSTUS	exon	24066628	24066708	.	+	.	ID=AsAtg21729.t1.exon14;Parent=AsAtg21729.t1
Asue_scaffold5	AUGUSTUS	exon	24066812	24066931	.	+	.	ID=AsAtg21729.t1.exon15;Parent=AsAtg21729.t1
Asue_scaffold5	AUGUSTUS	exon	24067116	24067238	.	+	.	ID=AsAtg21729.t1.exon16;Parent=AsAtg21729.t1
Asue_scaffold5	AUGUSTUS	exon	24067584	24067658	.	+	.	ID=AsAtg21729.t1.exon17;Parent=AsAtg21729.t1
Asue_scaffold5	AUGUSTUS	exon	24067779	24067867	.	+	.	ID=AsAtg21729.t1.exon18;Parent=AsAtg21729.t1
Asue_scaffold5	AUGUSTUS	exon	24068077	24068185	.	+	.	ID=AsAtg21729.t1.exon19;Parent=AsAtg21729.t1
Asue_scaffold5	AUGUSTUS	exon	24068275	24068343	.	+	.	ID=AsAtg21729.t1.exon20;Parent=AsAtg21729.t1
Asue_scaffold5	AUGUSTUS	exon	24068418	24068525	.	+	.	ID=AsAtg21729.t1.exon21;Parent=AsAtg21729.t1
Asue_scaffold5	AUGUSTUS	exon	24068830	24068885	.	+	.	ID=AsAtg21729.t1.exon22;Parent=AsAtg21729.t1
Asue_scaffold5	AUGUSTUS	exon	24068953	24069130	.	+	.	ID=AsAtg21729.t1.exon23;Parent=AsAtg21729.t1
Asue_scaffold5	AUGUSTUS	exon	24069221	24069322	.	+	.	ID=AsAtg21729.t1.exon24;Parent=AsAtg21729.t1
Asue_scaffold5	AUGUSTUS	exon	24069408	24069479	.	+	.	ID=AsAtg21729.t1.exon25;Parent=AsAtg21729.t1
Asue_scaffold5	AUGUSTUS	exon	24069564	24069629	.	+	.	ID=AsAtg21729.t1.exon26;Parent=AsAtg21729.t1
Asue_scaffold5	AUGUSTUS	exon	24069780	24069845	.	+	.	ID=AsAtg21729.t1.exon27;Parent=AsAtg21729.t1
Asue_scaffold5	AUGUSTUS	exon	24070215	24070298	.	+	.	ID=AsAtg21729.t1.exon28;Parent=AsAtg21729.t1
Asue_scaffold5	AUGUSTUS	exon	24070405	24070521	.	+	.	ID=AsAtg21729.t1.exon29;Parent=AsAtg21729.t1
Asue_scaffold5	AUGUSTUS	exon	24070605	24070679	.	+	.	ID=AsAtg21729.t1.exon30;Parent=AsAtg21729.t1
Asue_scaffold5	AUGUSTUS	exon	24070773	24070859	.	+	.	ID=AsAtg21729.t1.exon31;Parent=AsAtg21729.t1
Asue_scaffold5	AUGUSTUS	exon	24070953	24070994	.	+	.	ID=AsAtg21729.t1.exon32;Parent=AsAtg21729.t1
###
# start gene g21730
# protein sequence = [MSFGTVSFEELLGHCSQIYKNNQKDLLHLQDRLTDFGYVPEIEIDEGRDEESVFGAFGHEASKHSDDDLESHSLQCSI
# KKGLDEDNLLDNSLNLKNLGLSDACLAYLATGVNDNVKDPDTSLKESVKGKSFDTRALPAPNASELSNEDEYATLEMDKTSGPTLTLIKEEYDSLPSF
# MKSLASWEDLLSAVQKFNSVLDSKKEINGSYYFRADEIPTLGLGRPQGESVYVAPDTDEETCG]
# Evidence for and against this transcript:
# % of transcript supported by hints (any source): 0
# CDS exons: 0/8
# CDS introns: 0/7
# 5'UTR exons and introns: 0/1
# 3'UTR exons and introns: 0/1
# hint groups fully obeyed: 0
# incompatible hint groups: 0
# end gene g21730
Asue_scaffold5	AUGUSTUS	gene	24071760	24073702	.	-	.	ID=AsAtg21730
Asue_scaffold5	AUGUSTUS	mRNA	24071760	24073702	.	-	.	ID=AsAtg21730.t1;Parent=AsAtg21730
Asue_scaffold5	AUGUSTUS	CDS	24071832	24071889	.	-	1	ID=AsAtg21730.t1.cds;Parent=AsAtg21730.t1
Asue_scaffold5	AUGUSTUS	CDS	24071988	24072097	.	-	0	ID=AsAtg21730.t1.cds;Parent=AsAtg21730.t1
Asue_scaffold5	AUGUSTUS	CDS	24072437	24072549	.	-	2	ID=AsAtg21730.t1.cds;Parent=AsAtg21730.t1
Asue_scaffold5	AUGUSTUS	CDS	24072639	24072697	.	-	1	ID=AsAtg21730.t1.cds;Parent=AsAtg21730.t1
Asue_scaffold5	AUGUSTUS	CDS	24072780	24072828	.	-	2	ID=AsAtg21730.t1.cds;Parent=AsAtg21730.t1
Asue_scaffold5	AUGUSTUS	CDS	24072952	24073022	.	-	1	ID=AsAtg21730.t1.cds;Parent=AsAtg21730.t1
Asue_scaffold5	AUGUSTUS	CDS	24073206	24073344	.	-	2	ID=AsAtg21730.t1.cds;Parent=AsAtg21730.t1
Asue_scaffold5	AUGUSTUS	CDS	24073429	24073549	.	-	0	ID=AsAtg21730.t1.cds;Parent=AsAtg21730.t1
Asue_scaffold5	AUGUSTUS	exon	24071832	24071889	.	-	.	ID=AsAtg21730.t1.exon1;Parent=AsAtg21730.t1
Asue_scaffold5	AUGUSTUS	exon	24071988	24072097	.	-	.	ID=AsAtg21730.t1.exon2;Parent=AsAtg21730.t1
Asue_scaffold5	AUGUSTUS	exon	24072437	24072549	.	-	.	ID=AsAtg21730.t1.exon3;Parent=AsAtg21730.t1
Asue_scaffold5	AUGUSTUS	exon	24072639	24072697	.	-	.	ID=AsAtg21730.t1.exon4;Parent=AsAtg21730.t1
Asue_scaffold5	AUGUSTUS	exon	24072780	24072828	.	-	.	ID=AsAtg21730.t1.exon5;Parent=AsAtg21730.t1
Asue_scaffold5	AUGUSTUS	exon	24072952	24073022	.	-	.	ID=AsAtg21730.t1.exon6;Parent=AsAtg21730.t1
Asue_scaffold5	AUGUSTUS	exon	24073206	24073344	.	-	.	ID=AsAtg21730.t1.exon7;Parent=AsAtg21730.t1
Asue_scaffold5	AUGUSTUS	exon	24073429	24073549	.	-	.	ID=AsAtg21730.t1.exon8;Parent=AsAtg21730.t1
###
# start gene g21731
# protein sequence = [MAFASKFARSKTILSFLRPCRQLHSTPKSTGDVTVLSPVKGRRRLPTCWSSSLFPLAIAASATSFAYLNLSNPSISES
# SSALDSRDITVGGKDSTEAVVKGEYKQVPKELISQLKTILEDNLTTDYDERYFHGKPQNSFHKAVNIPDVVVFPRSEEEVSKILKSCNEYKVPIVPYG
# GATSIEGHTLAPKGGVCIDMSLMKRVKALHVEDMDVIVEPGIGWLELNEYLEEYGLFFPLDPGPGASIGGMCATRCSGSLAVRYGTMRDNVISLKVVL
# PNGDVVKTASRARKSAAGYDLTRLIIGSEGTLGVITEITLRLQKIPQHSVVAVCNFPTVKDAADVAIATMMSGIQVSRVELLDEVQIRAINMANGKNL
# TEAPTLMFEFIGTEAYTREQTQIVQQIASKHNGSDFMFAEEPEAKKELWKIRKEALWACYAMAPGHEAMITDVCVPLSHLAELISRSKKELDASSLLC
# TVIAHAGDGNFHTCIMFDPXXXXXXXXXXXLNHFMVHSALSMDGTCTGEHGVGTGKMKYLEKELGIEALQTMKRIKKTLDPNDIMNPGKLIPPHVCF]
# Evidence for and against this transcript:
# % of transcript supported by hints (any source): 94.6
# CDS exons: 18/18
#      P:  18 
# CDS introns: 17/17
#      E:  16 
#      P:  17 
# 5'UTR exons and introns: 0/1
# 3'UTR exons and introns: 0/1
# hint groups fully obeyed: 36
#      E:  16 
#      P:  20 
# incompatible hint groups: 17
#      P:  17 (TRINITY_GG_57_c894_g1_i1,AT5G06580.1)
# end gene g21731
Asue_scaffold5	AUGUSTUS	gene	24073877	24079241	.	+	.	ID=AsAtg21731
Asue_scaffold5	AUGUSTUS	mRNA	24073877	24079241	.	+	.	ID=AsAtg21731.t1;Parent=AsAtg21731
Asue_scaffold5	AUGUSTUS	CDS	24074066	24074319	.	+	0	ID=AsAtg21731.t1.cds;Parent=AsAtg21731.t1
Asue_scaffold5	AUGUSTUS	CDS	24074403	24074505	.	+	1	ID=AsAtg21731.t1.cds;Parent=AsAtg21731.t1
Asue_scaffold5	AUGUSTUS	CDS	24074599	24074699	.	+	0	ID=AsAtg21731.t1.cds;Parent=AsAtg21731.t1
Asue_scaffold5	AUGUSTUS	CDS	24074870	24074918	.	+	1	ID=AsAtg21731.t1.cds;Parent=AsAtg21731.t1
Asue_scaffold5	AUGUSTUS	CDS	24075037	24075129	.	+	0	ID=AsAtg21731.t1.cds;Parent=AsAtg21731.t1
Asue_scaffold5	AUGUSTUS	CDS	24075474	24075588	.	+	0	ID=AsAtg21731.t1.cds;Parent=AsAtg21731.t1
Asue_scaffold5	AUGUSTUS	CDS	24075839	24075899	.	+	2	ID=AsAtg21731.t1.cds;Parent=AsAtg21731.t1
Asue_scaffold5	AUGUSTUS	CDS	24075995	24076031	.	+	1	ID=AsAtg21731.t1.cds;Parent=AsAtg21731.t1
Asue_scaffold5	AUGUSTUS	CDS	24076103	24076164	.	+	0	ID=AsAtg21731.t1.cds;Parent=AsAtg21731.t1
Asue_scaffold5	AUGUSTUS	CDS	24076324	24076420	.	+	1	ID=AsAtg21731.t1.cds;Parent=AsAtg21731.t1
Asue_scaffold5	AUGUSTUS	CDS	24076919	24076993	.	+	0	ID=AsAtg21731.t1.cds;Parent=AsAtg21731.t1
Asue_scaffold5	AUGUSTUS	CDS	24077071	24077179	.	+	0	ID=AsAtg21731.t1.cds;Parent=AsAtg21731.t1
Asue_scaffold5	AUGUSTUS	CDS	24077432	24077541	.	+	2	ID=AsAtg21731.t1.cds;Parent=AsAtg21731.t1
Asue_scaffold5	AUGUSTUS	CDS	24077881	24077943	.	+	0	ID=AsAtg21731.t1.cds;Parent=AsAtg21731.t1
Asue_scaffold5	AUGUSTUS	CDS	24078104	24078183	.	+	0	ID=AsAtg21731.t1.cds;Parent=AsAtg21731.t1
Asue_scaffold5	AUGUSTUS	CDS	24078273	24078403	.	+	1	ID=AsAtg21731.t1.cds;Parent=AsAtg21731.t1
Asue_scaffold5	AUGUSTUS	CDS	24078796	24078839	.	+	2	ID=AsAtg21731.t1.cds;Parent=AsAtg21731.t1
Asue_scaffold5	AUGUSTUS	CDS	24078933	24079052	.	+	0	ID=AsAtg21731.t1.cds;Parent=AsAtg21731.t1
Asue_scaffold5	AUGUSTUS	exon	24074066	24074319	.	+	.	ID=AsAtg21731.t1.exon1;Parent=AsAtg21731.t1
Asue_scaffold5	AUGUSTUS	exon	24074403	24074505	.	+	.	ID=AsAtg21731.t1.exon2;Parent=AsAtg21731.t1
Asue_scaffold5	AUGUSTUS	exon	24074599	24074699	.	+	.	ID=AsAtg21731.t1.exon3;Parent=AsAtg21731.t1
Asue_scaffold5	AUGUSTUS	exon	24074870	24074918	.	+	.	ID=AsAtg21731.t1.exon4;Parent=AsAtg21731.t1
Asue_scaffold5	AUGUSTUS	exon	24075037	24075129	.	+	.	ID=AsAtg21731.t1.exon5;Parent=AsAtg21731.t1
Asue_scaffold5	AUGUSTUS	exon	24075474	24075588	.	+	.	ID=AsAtg21731.t1.exon6;Parent=AsAtg21731.t1
Asue_scaffold5	AUGUSTUS	exon	24075839	24075899	.	+	.	ID=AsAtg21731.t1.exon7;Parent=AsAtg21731.t1
Asue_scaffold5	AUGUSTUS	exon	24075995	24076031	.	+	.	ID=AsAtg21731.t1.exon8;Parent=AsAtg21731.t1
Asue_scaffold5	AUGUSTUS	exon	24076103	24076164	.	+	.	ID=AsAtg21731.t1.exon9;Parent=AsAtg21731.t1
Asue_scaffold5	AUGUSTUS	exon	24076324	24076420	.	+	.	ID=AsAtg21731.t1.exon10;Parent=AsAtg21731.t1
Asue_scaffold5	AUGUSTUS	exon	24076919	24076993	.	+	.	ID=AsAtg21731.t1.exon11;Parent=AsAtg21731.t1
Asue_scaffold5	AUGUSTUS	exon	24077071	24077179	.	+	.	ID=AsAtg21731.t1.exon12;Parent=AsAtg21731.t1
Asue_scaffold5	AUGUSTUS	exon	24077432	24077541	.	+	.	ID=AsAtg21731.t1.exon13;Parent=AsAtg21731.t1
Asue_scaffold5	AUGUSTUS	exon	24077881	24077943	.	+	.	ID=AsAtg21731.t1.exon14;Parent=AsAtg21731.t1
Asue_scaffold5	AUGUSTUS	exon	24078104	24078183	.	+	.	ID=AsAtg21731.t1.exon15;Parent=AsAtg21731.t1
Asue_scaffold5	AUGUSTUS	exon	24078273	24078403	.	+	.	ID=AsAtg21731.t1.exon16;Parent=AsAtg21731.t1
Asue_scaffold5	AUGUSTUS	exon	24078796	24078839	.	+	.	ID=AsAtg21731.t1.exon17;Parent=AsAtg21731.t1
Asue_scaffold5	AUGUSTUS	exon	24078933	24079052	.	+	.	ID=AsAtg21731.t1.exon18;Parent=AsAtg21731.t1
###
# start gene g21732
# protein sequence = [MGSLGEEPQVAEDCMGLLQLLSNGTVLRSESIDLITQQIPFKNNQTVLFKDSIYHKPNNLHLRLYKPISASNRTALPV
# VVFFHGGGFCFGSRSWPHFHNFCLTLASSLNALVVSPDYRLAPEHRLPAAFEDAEAVLTWLWDQAVSDGVNHWFEDGTDVDFDRVFVVGDSSGGNIAH
# QLAVRFGSGSIELTPVRVRGYVLMGPFFGGEERTNSENGPSEALLSLDLLDKFWRLSLPNGATRDHHMANPFGPTSPTLESISLEPMLVIVGGSELLR
# DRAKEYAYKLKKMGGKRVDYIEFENKEHGFYSNYPSSEAAEQVLRIIGDFMNNLS]
# Evidence for and against this transcript:
# % of transcript supported by hints (any source): 60
# CDS exons: 2/2
#      P:   2 
# CDS introns: 1/1
#      P:   1 
# 5'UTR exons and introns: 0/1
# 3'UTR exons and introns: 0/1
# hint groups fully obeyed: 0
# incompatible hint groups: 2
#      P:   2 (TRINITY_GG_57_c3062_g1_i1,AT5G06570.1)
# end gene g21732
Asue_scaffold5	AUGUSTUS	gene	24079497	24082612	.	+	.	ID=AsAtg21732
Asue_scaffold5	AUGUSTUS	mRNA	24079497	24082612	.	+	.	ID=AsAtg21732.t1;Parent=AsAtg21732
Asue_scaffold5	AUGUSTUS	CDS	24079526	24080208	.	+	0	ID=AsAtg21732.t1.cds;Parent=AsAtg21732.t1
Asue_scaffold5	AUGUSTUS	CDS	24082163	24082469	.	+	1	ID=AsAtg21732.t1.cds;Parent=AsAtg21732.t1
Asue_scaffold5	AUGUSTUS	exon	24079526	24080208	.	+	.	ID=AsAtg21732.t1.exon1;Parent=AsAtg21732.t1
Asue_scaffold5	AUGUSTUS	exon	24082163	24082469	.	+	.	ID=AsAtg21732.t1.exon2;Parent=AsAtg21732.t1
###
# start gene g21733
# protein sequence = [MDLAIVSSPTRDVVRCCDCGCDCSLNGASPGSLLRSVKRKYEEFENEKLFHIPELELDLSSNAKVQIENELELLRETV
# SSQQQSIQDLYEELDEERNAASTAASEAMSMILRLQRDKAELQMELRQFKRFAEEKMEHDQQELLDLEDLIYKREQTIQALTFEAQAYKHRMMSFGFT
# EAEVETEKNMLSRNPSMIENDYQYDLPTSDYPPIKCNVNENPGPLEADIDVDDVEKYPLADLPHPLKTLERRISQMERNPSFTQPTGDVSGGRHYTEK
# NVVGQSPRHQRHFRRVSTGSASSLLGTTREKRLDFSNDSPRSNNGSFRKMEDPPYAAGNSFARDKGDSSEIGDNDMNDRVYTIDSVHHSVSHSGTAEQ
# KFKNDTADGYAMSPREISNQPDLGDPEISKLYMRLQALEADRESMRQAIMSMRTEKAQMVLLKEIAQHLSKDVVPERRLPLRKTSIIGAFNFISVFKW
# ITSFVFWRRKARRSKYMNGVQGNNMGLQMLLEKTPRIRQWRCLSSTQV]
# Evidence for and against this transcript:
# % of transcript supported by hints (any source): 55.6
# CDS exons: 3/3
#      P:   3 
# CDS introns: 2/2
#      E:   2 
#      P:   2 
# 5'UTR exons and introns: 0/3
# 3'UTR exons and introns: 0/1
# hint groups fully obeyed: 4
#      E:   2 
#      P:   2 
# incompatible hint groups: 5
#      P:   5 (TRINITY_GG_57_c265_g1_i1,AT5G06560.1)
# end gene g21733
Asue_scaffold5	AUGUSTUS	gene	24084227	24087353	.	+	.	ID=AsAtg21733
Asue_scaffold5	AUGUSTUS	mRNA	24084227	24087353	.	+	.	ID=AsAtg21733.t1;Parent=AsAtg21733
Asue_scaffold5	AUGUSTUS	CDS	24084999	24086405	.	+	0	ID=AsAtg21733.t1.cds;Parent=AsAtg21733.t1
Asue_scaffold5	AUGUSTUS	CDS	24086543	24086589	.	+	0	ID=AsAtg21733.t1.cds;Parent=AsAtg21733.t1
Asue_scaffold5	AUGUSTUS	CDS	24086762	24086864	.	+	1	ID=AsAtg21733.t1.cds;Parent=AsAtg21733.t1
Asue_scaffold5	AUGUSTUS	exon	24084999	24086405	.	+	.	ID=AsAtg21733.t1.exon1;Parent=AsAtg21733.t1
Asue_scaffold5	AUGUSTUS	exon	24086543	24086589	.	+	.	ID=AsAtg21733.t1.exon2;Parent=AsAtg21733.t1
Asue_scaffold5	AUGUSTUS	exon	24086762	24086864	.	+	.	ID=AsAtg21733.t1.exon3;Parent=AsAtg21733.t1
###
# start gene g21734
# protein sequence = [MPKCKNLLLTSKRRKSKSKRQKLHQHEPESLFPXXXXXXXXXXXXXFKLKIAAPSQEHGVQPLGNLYFNPGAVNVRNT
# GLGNLQILSDELVLDILGLLGANHLGVLATVTKSFYIFANHEPLWRNLVLEELKGDFLFNGSWRSTYVAAYHPKFKFAGDGESNLKIIDFYSDYLFQS
# WLCANLEMKPKWLRRDNITRVRGISVEDFITKFEEPNKPVLLEGCLDGWPAIEKWSRDYLTKVVGDVEFAVGPVEMKLEKYFRYSDGAREERPLYLFD
# PKFAEKVPVLDSEYDVPVYFREDLFGVLGNERPDYRWIIIGPAGSGSSFHIDPNSTSAWNAVITGSKKWVLFPPDVVPPGVHPSPDGAEVACPVSIIE
# WFMNFYDDTKDWEKKPIECICKAGEVMFVPNGWWHLVINLEESIAITQNYASRSNLLNVLEFLKKPNAKELVSGTTDRENLHDKFKKAIEEAYPGTIQ
# ELEKKAEEAKRAEEQRVSFWDSAKTDTFKFSF]
# Evidence for and against this transcript:
# % of transcript supported by hints (any source): 60
# CDS exons: 2/2
#      P:   2 
# CDS introns: 1/1
#      E:   1 
#      P:   1 
# 5'UTR exons and introns: 0/1
# 3'UTR exons and introns: 0/1
# hint groups fully obeyed: 2
#      E:   1 
#      P:   1 
# incompatible hint groups: 4
#      P:   4 (TRINITY_GG_57_c402_g1_i1,AT5G06550.1)
# end gene g21734
Asue_scaffold5	AUGUSTUS	gene	24087437	24089475	.	+	.	ID=AsAtg21734
Asue_scaffold5	AUGUSTUS	mRNA	24087437	24089475	.	+	.	ID=AsAtg21734.t1;Parent=AsAtg21734
Asue_scaffold5	AUGUSTUS	CDS	24087474	24088747	.	+	0	ID=AsAtg21734.t1.cds;Parent=AsAtg21734.t1
Asue_scaffold5	AUGUSTUS	CDS	24089062	24089296	.	+	1	ID=AsAtg21734.t1.cds;Parent=AsAtg21734.t1
Asue_scaffold5	AUGUSTUS	exon	24087474	24088747	.	+	.	ID=AsAtg21734.t1.exon1;Parent=AsAtg21734.t1
Asue_scaffold5	AUGUSTUS	exon	24089062	24089296	.	+	.	ID=AsAtg21734.t1.exon2;Parent=AsAtg21734.t1
###
# start gene g21735
# protein sequence = [MSMEKPPLASGLARTRSEQLYETVAADIRSPHGSMDANGVPATAPAAVGGGGTLSRKSSRRLMGMSPGRSSGAGTHIR
# KSRSAQLKLELEEVSSGAALSRASSASLGLSFSFTGFAMPPEEISDSKPFSDDEMIPEDIEAGKKKPKFQAEPTLPIFLKFRDVTYKVVIKKLTSSVE
# KEILTGISGSVNPGEVLALMGPSGSGKTTLLSLLAGRISQSSTGGSVTYNDKPYSKYLKSKIGFVTQDDVLFPHLTVKETLTYAARLRLPKTLTREQK
# KQRALDVIQELGLERCQDTMIGGAFVRGVSGGERKRVSIGNEIIINPSLLLLDEPTSGLDSTTALRTILMLHDIAEAGKTVITTIHQPSSRLFHRFDK
# LILLGRGSLLYFGKSSEALDYFSSIGCSPLIAMNPAEFLLDLANGNINDISVPSELDDRVQVGNSGRETQTGKPSPAAVHEYLVEAYETRVAEQEKKK
# LLDPVPLDEEAKAKSTRLKRQWGTCWWEQYCILFCRGLKERRHEYFSWLRVTQVLSTAVILGLLWWQSDIRTPMGLQDQAGLLFFIAVFWGFFPVFTA
# IFAFPQERAMLNKERAADMYRLSAYFLARTTSDLPLDFILPSLFLLVVYFMTGLRISPYPFFLSMLTVFLCIIAAQGLGLAIGAILMDLKKATTLASV
# TVMTFMLAGGFFVKAMPVFISWIRYLSFNYHTYKLLLKVQYQDFAVSINGMRIDNGLTEVAALVVMIFGYRLLAYLSLRQMKIVT]
# Evidence for and against this transcript:
# % of transcript supported by hints (any source): 87
# CDS exons: 10/10
#      P:  10 
# CDS introns: 9/9
#      E:   9 
#      P:   8 
# 5'UTR exons and introns: 1/3
#      E:   1 
#      P:   1 
# 3'UTR exons and introns: 0/1
# hint groups fully obeyed: 20
#      E:  10 
#      P:  10 
# incompatible hint groups: 14
#      P:  14 
# protein sequence = [MFPKVFEKVKMSMEKPPLASGLARTRSEQLYETVAADIRSPHGSMDANGVPATAPAAVGGGGTLSRKSSRRLMGMSPG
# RSSGAGTHIRKSRSAQLKLELEEVSSGAALSRASSASLGLSFSFTGFAMPPEEISDSKPFSDDEMIPEDIEAGKKKPKFQAEPTLPIFLKFRDVTYKV
# VIKKLTSSVEKEILTGISGSVNPGEVLALMGPSGSGKTTLLSLLAGRISQSSTGGSVTYNDKPYSKYLKSKIGFVTQDDVLFPHLTVKETLTYAARLR
# LPKTLTREQKKQRALDVIQELGLERCQDTMIGGAFVRGVSGGERKRVSIGNEIIINPSLLLLDEPTSGLDSTTALRTILMLHDIAEAGKTVITTIHQP
# SSRLFHRFDKLILLGRGSLLYFGKSSEALDYFSSIGCSPLIAMNPAEFLLDLANGNINDISVPSELDDRVQVGNSGRETQTGKPSPAAVHEYLVEAYE
# TRVAEQEKKKLLDPVPLDEEAKAKSTRLKRQWGTCWWEQYCILFCRGLKERRHEYFSWLRVTQVLSTAVILGLLWWQSDIRTPMGLQDQAGLLFFIAV
# FWGFFPVFTAIFAFPQERAMLNKERAADMYRLSAYFLARTTSDLPLDFILPSLFLLVVYFMTGLRISPYPFFLSMLTVFLCIIAAQGLGLAIGAILMD
# LKKATTLASVTVMTFMLAGGFFVKAMPVFISWIRYLSFNYHTYKLLLKVQYQDFAVSINGMRIDNGLTEVAALVVMIFGYRLLAYLSLRQMKIVT]
# Evidence for and against this transcript:
# % of transcript supported by hints (any source): 84
# CDS exons: 11/12
#      P:  11 
# CDS introns: 10/11
#      E:  10 
#      P:   9 
# 5'UTR exons and introns: 0/1
# 3'UTR exons and introns: 0/1
# hint groups fully obeyed: 22
#      E:  10 
#      P:  12 
# incompatible hint groups: 12
#      P:  12 
# end gene g21735
Asue_scaffold5	AUGUSTUS	gene	24095674	24100971	.	+	.	ID=AsAtg21735
Asue_scaffold5	AUGUSTUS	mRNA	24095904	24100971	.	+	.	ID=AsAtg21735.t1;Parent=AsAtg21735
Asue_scaffold5	AUGUSTUS	CDS	24096213	24096615	.	+	0	ID=AsAtg21735.t1.cds;Parent=AsAtg21735.t1
Asue_scaffold5	AUGUSTUS	CDS	24097898	24097968	.	+	2	ID=AsAtg21735.t1.cds;Parent=AsAtg21735.t1
Asue_scaffold5	AUGUSTUS	CDS	24098377	24098612	.	+	0	ID=AsAtg21735.t1.cds;Parent=AsAtg21735.t1
Asue_scaffold5	AUGUSTUS	CDS	24098700	24098855	.	+	1	ID=AsAtg21735.t1.cds;Parent=AsAtg21735.t1
Asue_scaffold5	AUGUSTUS	CDS	24098934	24099117	.	+	1	ID=AsAtg21735.t1.cds;Parent=AsAtg21735.t1
Asue_scaffold5	AUGUSTUS	CDS	24099196	24099504	.	+	0	ID=AsAtg21735.t1.cds;Parent=AsAtg21735.t1
Asue_scaffold5	AUGUSTUS	CDS	24099596	24099883	.	+	0	ID=AsAtg21735.t1.cds;Parent=AsAtg21735.t1
Asue_scaffold5	AUGUSTUS	CDS	24099974	24100258	.	+	0	ID=AsAtg21735.t1.cds;Parent=AsAtg21735.t1
Asue_scaffold5	AUGUSTUS	CDS	24100342	24100453	.	+	0	ID=AsAtg21735.t1.cds;Parent=AsAtg21735.t1
Asue_scaffold5	AUGUSTUS	CDS	24100548	24100759	.	+	2	ID=AsAtg21735.t1.cds;Parent=AsAtg21735.t1
Asue_scaffold5	AUGUSTUS	exon	24096213	24096615	.	+	.	ID=AsAtg21735.t1.exon1;Parent=AsAtg21735.t1
Asue_scaffold5	AUGUSTUS	exon	24097898	24097968	.	+	.	ID=AsAtg21735.t1.exon2;Parent=AsAtg21735.t1
Asue_scaffold5	AUGUSTUS	exon	24098377	24098612	.	+	.	ID=AsAtg21735.t1.exon3;Parent=AsAtg21735.t1
Asue_scaffold5	AUGUSTUS	exon	24098700	24098855	.	+	.	ID=AsAtg21735.t1.exon4;Parent=AsAtg21735.t1
Asue_scaffold5	AUGUSTUS	exon	24098934	24099117	.	+	.	ID=AsAtg21735.t1.exon5;Parent=AsAtg21735.t1
Asue_scaffold5	AUGUSTUS	exon	24099196	24099504	.	+	.	ID=AsAtg21735.t1.exon6;Parent=AsAtg21735.t1
Asue_scaffold5	AUGUSTUS	exon	24099596	24099883	.	+	.	ID=AsAtg21735.t1.exon7;Parent=AsAtg21735.t1
Asue_scaffold5	AUGUSTUS	exon	24099974	24100258	.	+	.	ID=AsAtg21735.t1.exon8;Parent=AsAtg21735.t1
Asue_scaffold5	AUGUSTUS	exon	24100342	24100453	.	+	.	ID=AsAtg21735.t1.exon9;Parent=AsAtg21735.t1
Asue_scaffold5	AUGUSTUS	exon	24100548	24100759	.	+	.	ID=AsAtg21735.t1.exon10;Parent=AsAtg21735.t1
Asue_scaffold5	AUGUSTUS	mRNA	24095674	24100971	.	+	.	ID=AsAtg21735.t2;Parent=AsAtg21735
Asue_scaffold5	AUGUSTUS	CDS	24095724	24095726	.	+	0	ID=AsAtg21735.t2.cds;Parent=AsAtg21735.t2
Asue_scaffold5	AUGUSTUS	CDS	24095994	24096003	.	+	0	ID=AsAtg21735.t2.cds;Parent=AsAtg21735.t2
Asue_scaffold5	AUGUSTUS	CDS	24096196	24096615	.	+	2	ID=AsAtg21735.t2.cds;Parent=AsAtg21735.t2
Asue_scaffold5	AUGUSTUS	CDS	24097898	24097968	.	+	2	ID=AsAtg21735.t2.cds;Parent=AsAtg21735.t2
Asue_scaffold5	AUGUSTUS	CDS	24098377	24098612	.	+	0	ID=AsAtg21735.t2.cds;Parent=AsAtg21735.t2
Asue_scaffold5	AUGUSTUS	CDS	24098700	24098855	.	+	1	ID=AsAtg21735.t2.cds;Parent=AsAtg21735.t2
Asue_scaffold5	AUGUSTUS	CDS	24098934	24099117	.	+	1	ID=AsAtg21735.t2.cds;Parent=AsAtg21735.t2
Asue_scaffold5	AUGUSTUS	CDS	24099196	24099504	.	+	0	ID=AsAtg21735.t2.cds;Parent=AsAtg21735.t2
Asue_scaffold5	AUGUSTUS	CDS	24099596	24099883	.	+	0	ID=AsAtg21735.t2.cds;Parent=AsAtg21735.t2
Asue_scaffold5	AUGUSTUS	CDS	24099974	24100258	.	+	0	ID=AsAtg21735.t2.cds;Parent=AsAtg21735.t2
Asue_scaffold5	AUGUSTUS	CDS	24100342	24100453	.	+	0	ID=AsAtg21735.t2.cds;Parent=AsAtg21735.t2
Asue_scaffold5	AUGUSTUS	CDS	24100548	24100759	.	+	2	ID=AsAtg21735.t2.cds;Parent=AsAtg21735.t2
Asue_scaffold5	AUGUSTUS	exon	24095724	24095726	.	+	.	ID=AsAtg21735.t2.exon1;Parent=AsAtg21735.t2
Asue_scaffold5	AUGUSTUS	exon	24095994	24096003	.	+	.	ID=AsAtg21735.t2.exon2;Parent=AsAtg21735.t2
Asue_scaffold5	AUGUSTUS	exon	24096196	24096615	.	+	.	ID=AsAtg21735.t2.exon3;Parent=AsAtg21735.t2
Asue_scaffold5	AUGUSTUS	exon	24097898	24097968	.	+	.	ID=AsAtg21735.t2.exon4;Parent=AsAtg21735.t2
Asue_scaffold5	AUGUSTUS	exon	24098377	24098612	.	+	.	ID=AsAtg21735.t2.exon5;Parent=AsAtg21735.t2
Asue_scaffold5	AUGUSTUS	exon	24098700	24098855	.	+	.	ID=AsAtg21735.t2.exon6;Parent=AsAtg21735.t2
Asue_scaffold5	AUGUSTUS	exon	24098934	24099117	.	+	.	ID=AsAtg21735.t2.exon7;Parent=AsAtg21735.t2
Asue_scaffold5	AUGUSTUS	exon	24099196	24099504	.	+	.	ID=AsAtg21735.t2.exon8;Parent=AsAtg21735.t2
Asue_scaffold5	AUGUSTUS	exon	24099596	24099883	.	+	.	ID=AsAtg21735.t2.exon9;Parent=AsAtg21735.t2
Asue_scaffold5	AUGUSTUS	exon	24099974	24100258	.	+	.	ID=AsAtg21735.t2.exon10;Parent=AsAtg21735.t2
Asue_scaffold5	AUGUSTUS	exon	24100342	24100453	.	+	.	ID=AsAtg21735.t2.exon11;Parent=AsAtg21735.t2
Asue_scaffold5	AUGUSTUS	exon	24100548	24100759	.	+	.	ID=AsAtg21735.t2.exon12;Parent=AsAtg21735.t2
###
# start gene g21736
# protein sequence = [MYTSMHKDLRSRQNNSNQVGADSESTRLVNIRNLAKIVNDSRFRSLSPDTPATHDAQDYLWPPSLDMPLLAPPVNFSH
# LPLGITFTRKELELIKLTAQFVAVYGKYFQRELTTRVVESPLFEFLKPTDSRNSFYTRIILGYQGVLMPSQKLKTKSEVFDGFSKLIAQVPVKDEDDV
# EMAMTDLHAYEYFANMSINDLRAPAPVKFAFLTRGVTFTRNELDTIKLTAQFVAVYGTLFRTELMKRVFISPKFDFFKSTDSKCSFYLRLVDGYSRVL
# RRSRKNGAGLGEVVVGFLKLLDQVVEKKDAVEMALTDLHALEFFANVDGGVLQPRPEQYHPMMPTVPPLIMPQLGSQFTQLQVPQPSCSPPVRMMSPP
# RPQNDLQSGQSNSNKAPASVAPIEPPPEIRSCVENTALIVSKNGLEIERKMMELSMNDARHRFVWSTDPYHAFYQLKLAEYRAQNQDRAHDIQPNVLR
# SFGFGFEFPEKEITLKELGIIKLTAQFMARYGMNFVQGLRKRVVGNPQFKFLESTNNSRFSFYNGLVIAYSRVLMPSKMLSKSDDCTATVVDGFLSCL
# QLEKREEGVDIDMIDLLDYFARLEDADYSANVPQPQHLSTQMQPPHTPETSPPLPLPLKNESSPVLADQHPDSSTIDDEWQVIDFTGQSLPDNVASLK
# DKTAGGIQIPANK]
# Evidence for and against this transcript:
# % of transcript supported by hints (any source): 42.9
# CDS exons: 2/2
#      P:   2 
# CDS introns: 1/1
#      P:   1 
# 5'UTR exons and introns: 0/3
# 3'UTR exons and introns: 0/1
# hint groups fully obeyed: 0
# incompatible hint groups: 1
#      P:   1 (AT5G06520.1)
# end gene g21736
Asue_scaffold5	AUGUSTUS	gene	24101254	24103846	.	+	.	ID=AsAtg21736
Asue_scaffold5	AUGUSTUS	mRNA	24101254	24103846	.	+	.	ID=AsAtg21736.t1;Parent=AsAtg21736
Asue_scaffold5	AUGUSTUS	CDS	24101447	24103363	.	+	0	ID=AsAtg21736.t1.cds;Parent=AsAtg21736.t1
Asue_scaffold5	AUGUSTUS	CDS	24103447	24103569	.	+	0	ID=AsAtg21736.t1.cds;Parent=AsAtg21736.t1
Asue_scaffold5	AUGUSTUS	exon	24101447	24103363	.	+	.	ID=AsAtg21736.t1.exon1;Parent=AsAtg21736.t1
Asue_scaffold5	AUGUSTUS	exon	24103447	24103569	.	+	.	ID=AsAtg21736.t1.exon2;Parent=AsAtg21736.t1
###
# start gene g21737
# protein sequence = [MQTEELLSPPQTPWWNAFGSQPLTTESLSGEASDSFTGVKAVTTEAEQGVVDKQTSTTLFTFSPGGEKSSRDVPKPHV
# AFAMQSACFEFGFAQPMMYTKHPHVEQYYGVVSAYGSQRSSGRVMIPLKMETEEDGTIYVNSKQYHGIIRRRQSRAKAEKLSRCRKPYMHHSRHLHAM
# RRPRGSGGRFLNTKTADAAKQSKPSNSQSSEVFHPENETINSSREANESNLSDSAVTSMDYFLSSSAYSPGGMVMPIKWNAAAMDIGCCKLNI]
# Evidence for and against this transcript:
# % of transcript supported by hints (any source): 77.8
# CDS exons: 4/4
#      P:   4 
# CDS introns: 3/3
#      P:   3 
# 5'UTR exons and introns: 0/1
# 3'UTR exons and introns: 0/1
# hint groups fully obeyed: 4
#      P:   4 
# incompatible hint groups: 6
#      P:   6 (AT5G06510.3,AT5G06510.1,TRINITY_GG_57_c2089_g1_i1)
# end gene g21737
Asue_scaffold5	AUGUSTUS	gene	24103868	24105909	.	-	.	ID=AsAtg21737
Asue_scaffold5	AUGUSTUS	mRNA	24103868	24105909	.	-	.	ID=AsAtg21737.t1;Parent=AsAtg21737
Asue_scaffold5	AUGUSTUS	CDS	24104228	24104545	.	-	0	ID=AsAtg21737.t1.cds;Parent=AsAtg21737.t1
Asue_scaffold5	AUGUSTUS	CDS	24104622	24104828	.	-	0	ID=AsAtg21737.t1.cds;Parent=AsAtg21737.t1
Asue_scaffold5	AUGUSTUS	CDS	24104924	24105015	.	-	2	ID=AsAtg21737.t1.cds;Parent=AsAtg21737.t1
Asue_scaffold5	AUGUSTUS	CDS	24105188	24105380	.	-	0	ID=AsAtg21737.t1.cds;Parent=AsAtg21737.t1
Asue_scaffold5	AUGUSTUS	exon	24104228	24104545	.	-	.	ID=AsAtg21737.t1.exon1;Parent=AsAtg21737.t1
Asue_scaffold5	AUGUSTUS	exon	24104622	24104828	.	-	.	ID=AsAtg21737.t1.exon2;Parent=AsAtg21737.t1
Asue_scaffold5	AUGUSTUS	exon	24104924	24105015	.	-	.	ID=AsAtg21737.t1.exon3;Parent=AsAtg21737.t1
Asue_scaffold5	AUGUSTUS	exon	24105188	24105380	.	-	.	ID=AsAtg21737.t1.exon4;Parent=AsAtg21737.t1
###
# start gene g21738
# protein sequence = [MARKKVRAAWIRDDRMRRASLKRRLTGLIKKVNELSILCDMRASVVVFNREEEQLAAWPSPEAANSLIDNFYSLTDHE
# RTMKAVDPESYVQTVIEKIEKKRADTRKVITEFEMDELMFQVQNGRELADLSPTEADKLIPYADKKLMWLSKRMGSTGVDALRASNVASGSGGNGLNM
# METGRSFYYVDKWVFVDPQVQNPCDGETHLPTMVSGLDLNMEPSDEDLGTYKGESSMAGGAEDDAE]
# Evidence for and against this transcript:
# % of transcript supported by hints (any source): 33.3
# CDS exons: 1/1
#      P:   1 
# CDS introns: 0/0
# 5'UTR exons and introns: 0/1
# 3'UTR exons and introns: 0/1
# hint groups fully obeyed: 0
# incompatible hint groups: 1
#      P:   1 (AT5G06500.1)
# end gene g21738
Asue_scaffold5	AUGUSTUS	gene	24107378	24108419	.	-	.	ID=AsAtg21738
Asue_scaffold5	AUGUSTUS	mRNA	24107378	24108419	.	-	.	ID=AsAtg21738.t1;Parent=AsAtg21738
Asue_scaffold5	AUGUSTUS	CDS	24107648	24108376	.	-	0	ID=AsAtg21738.t1.cds;Parent=AsAtg21738.t1
Asue_scaffold5	AUGUSTUS	exon	24107648	24108376	.	-	.	ID=AsAtg21738.t1.exon1;Parent=AsAtg21738.t1
###
# start gene g21739
# protein sequence = [MNATVVPPYSGHWLTNTDRMGGLAYGIGVSIGILMLITTITLTSYYCTRSHISASPTTTPRTRRRQRESNGTLPPGQE
# RFDFEDDESDTVVVEVLGLTEEVIKGFPKLPYEEARVSYSLQKESSTTSCCSICLADYKKMDMIRVLPDCKHLFHDNCVDPWLRLHPTCPVCRTSPLP
# SPAMTPVADVVPFSRRPMMDI]
# Evidence for and against this transcript:
# % of transcript supported by hints (any source): 33.3
# CDS exons: 1/1
#      P:   1 
# CDS introns: 0/0
# 5'UTR exons and introns: 0/1
# 3'UTR exons and introns: 0/1
# hint groups fully obeyed: 0
# incompatible hint groups: 3
#      P:   3 (AT5G06490.1,TRINITY_GG_57_c1550_g1_i1)
# end gene g21739
Asue_scaffold5	AUGUSTUS	gene	24112164	24112843	.	+	.	ID=AsAtg21739
Asue_scaffold5	AUGUSTUS	mRNA	24112164	24112843	.	+	.	ID=AsAtg21739.t1;Parent=AsAtg21739
Asue_scaffold5	AUGUSTUS	CDS	24112217	24112810	.	+	0	ID=AsAtg21739.t1.cds;Parent=AsAtg21739.t1
Asue_scaffold5	AUGUSTUS	exon	24112217	24112810	.	+	.	ID=AsAtg21739.t1.exon1;Parent=AsAtg21739.t1
###
# start gene g21740
# protein sequence = [MSRIFAILPLAAVFLLLLVSPIVAIDVHYCEENAEYEVKVKEVDISPNPIAPGEPATFTISANTGREISFGKLVIEVS
# YFGWHVHSETHDLCTETSCPIQTGDFLVAHSQVLPGYTPPGSYLLKMKMLDAKKKELTCIKFSFDIGLRASIQVLLAMKGMKERLVKKIKLITTVKTL
# KQSLTLHKSTIDRTIHHLRDEIVAESGQSKGCVTPTLLELEDAEEHNLEEERGILLEFKENCPPGGEDSVVFYTTGLRSVRKTFEACRRVRFLLENHQ
# VMYRERDVSMDSEFREEMWRLLGGKVTSPRLFIRGRYIGGAEEVVALNENGKLKKLLQGISQVDSPCESCENERFLICSSCNGSTRLLAEHHDEESSN
# DNMWTRCRECNENGLVKCPLCT]
# Evidence for and against this transcript:
# % of transcript supported by hints (any source): 72.7
# CDS exons: 5/5
#      P:   5 
# CDS introns: 3/4
#      P:   3 
# 5'UTR exons and introns: 0/1
# 3'UTR exons and introns: 0/1
# hint groups fully obeyed: 0
# incompatible hint groups: 4
#      P:   4 (AT5G06480.1,TRINITY_GG_57_c1494_g1_i1,AT5G06470.1)
# end gene g21740
Asue_scaffold5	AUGUSTUS	gene	24113504	24116269	.	+	.	ID=AsAtg21740
Asue_scaffold5	AUGUSTUS	mRNA	24113504	24116269	.	+	.	ID=AsAtg21740.t1;Parent=AsAtg21740
Asue_scaffold5	AUGUSTUS	CDS	24113574	24113664	.	+	0	ID=AsAtg21740.t1.cds;Parent=AsAtg21740.t1
Asue_scaffold5	AUGUSTUS	CDS	24113839	24113940	.	+	2	ID=AsAtg21740.t1.cds;Parent=AsAtg21740.t1
Asue_scaffold5	AUGUSTUS	CDS	24114122	24114282	.	+	2	ID=AsAtg21740.t1.cds;Parent=AsAtg21740.t1
Asue_scaffold5	AUGUSTUS	CDS	24114479	24114571	.	+	0	ID=AsAtg21740.t1.cds;Parent=AsAtg21740.t1
Asue_scaffold5	AUGUSTUS	CDS	24115409	24116146	.	+	0	ID=AsAtg21740.t1.cds;Parent=AsAtg21740.t1
Asue_scaffold5	AUGUSTUS	exon	24113574	24113664	.	+	.	ID=AsAtg21740.t1.exon1;Parent=AsAtg21740.t1
Asue_scaffold5	AUGUSTUS	exon	24113839	24113940	.	+	.	ID=AsAtg21740.t1.exon2;Parent=AsAtg21740.t1
Asue_scaffold5	AUGUSTUS	exon	24114122	24114282	.	+	.	ID=AsAtg21740.t1.exon3;Parent=AsAtg21740.t1
Asue_scaffold5	AUGUSTUS	exon	24114479	24114571	.	+	.	ID=AsAtg21740.t1.exon4;Parent=AsAtg21740.t1
Asue_scaffold5	AUGUSTUS	exon	24115409	24116146	.	+	.	ID=AsAtg21740.t1.exon5;Parent=AsAtg21740.t1
###
# start gene g21741
# protein sequence = [MEPFVVKENIIASASSPMKKRRIDHTESADGSAINASNSSSIGLNNSIGGNDTVMSMAEFGNDNSNNQEIDEDLHSRQ
# LAVYGRETMRKLFASNVLISGMQGLGVEIAGVKSVTLHDENVVELWDLSSNFVFTEEDIGKNRALASVHKLQELNNAVAVSTLTGKLTKEQLSDFQVV
# VFVDISFEKATEIDDYCHSHQPPIAFIKADVRGLFGSLFCDFGPHFTVLDVDGEEPHSGIIASVSNENPGFVSCVDDERLEFEDGNLVVFSEVEGMTE
# LNDGKPRKIKNVKPFSFTLEEDTSSYGQYMKGGIVTQVKQPKVLNFKPLREALKDPGDFLLSDFSKFDRPPLLHLAFQALDRFSSQAGRFPFAGSEED
# AQKLVEIAVDINEGLGDARLEDVNSKLLRHLAFGSRAVLNPMAAMFGGIVGQEVVKACSGKFHPIFQFFYFDSVESLPKEPLDASEFRPQNSRYDAQI
# SVFGSSLQKKLEDARVFVVGAGALGCEFLKNLALMGVSCGTQGKLTVTDDDVIEKSNLSRQFLFRDWNIGQAKSTVAATAAAGINSRLNIDALQNRVG
# PETENVFDDSFWENLTVVVNALDNVTARLYVDSRCVYFQKPLLESGTLGAKCNTQMVIPHLTENYGASRDPPEKQAPMCTVHSFPHNIDHCLTWARSE
# FEGLLEKTPAEVNAYLSDPVEYMKAMRTAGDPQARDTLGRVVECLEKEKCNSFQDCITWARLRFEDYFANRVKQLCYTFPEDAATSTGAPFWSAPKRF
# PRPLQFSSTDLSHINFVMAASILRAETFGIPTPEWAKTRAGLAEAVERVIVPDFEPKKDATIVTDEKATTLSTASVDDAAVIDELNAKLVRCRMSLQP
# EFRMKAIQFEKDDDTNYHMDMIAGLANMRARNYSVPEVDKLKAKFIAGRIIPAIATSTAMATGFVCLEMYKVLDGSHKVEDYRNTFANLALPLFSMAE
# PVPPKVVKHQDQSWTVWDRWVMRGNPTLRELLDWLKEKGLNAYSISCGSSLLYNSMFSRHRERMNRRVVDLARDVAGVELPAYRRHVDVVVACEDDND
# ADVDIPLVSVYFA]
# Evidence for and against this transcript:
# % of transcript supported by hints (any source): 30.8
# CDS exons: 1/6
#      P:   1 
# CDS introns: 3/5
#      E:   3 
#      P:   3 
# 5'UTR exons and introns: 0/1
# 3'UTR exons and introns: 0/1
# hint groups fully obeyed: 6
#      E:   3 
#      P:   3 
# incompatible hint groups: 2
#      P:   2 
# end gene g21741
Asue_scaffold5	AUGUSTUS	gene	24116295	24120739	.	-	.	ID=AsAtg21741
Asue_scaffold5	AUGUSTUS	mRNA	24116295	24120739	.	-	.	ID=AsAtg21741.t1;Parent=AsAtg21741
Asue_scaffold5	AUGUSTUS	CDS	24116422	24117018	.	-	0	ID=AsAtg21741.t1.cds;Parent=AsAtg21741.t1
Asue_scaffold5	AUGUSTUS	CDS	24117105	24117537	.	-	1	ID=AsAtg21741.t1.cds;Parent=AsAtg21741.t1
Asue_scaffold5	AUGUSTUS	CDS	24117619	24118487	.	-	0	ID=AsAtg21741.t1.cds;Parent=AsAtg21741.t1
Asue_scaffold5	AUGUSTUS	CDS	24118697	24119491	.	-	0	ID=AsAtg21741.t1.cds;Parent=AsAtg21741.t1
Asue_scaffold5	AUGUSTUS	CDS	24119685	24119884	.	-	2	ID=AsAtg21741.t1.cds;Parent=AsAtg21741.t1
Asue_scaffold5	AUGUSTUS	CDS	24120244	24120565	.	-	0	ID=AsAtg21741.t1.cds;Parent=AsAtg21741.t1
Asue_scaffold5	AUGUSTUS	exon	24116422	24117018	.	-	.	ID=AsAtg21741.t1.exon1;Parent=AsAtg21741.t1
Asue_scaffold5	AUGUSTUS	exon	24117105	24117537	.	-	.	ID=AsAtg21741.t1.exon2;Parent=AsAtg21741.t1
Asue_scaffold5	AUGUSTUS	exon	24117619	24118487	.	-	.	ID=AsAtg21741.t1.exon3;Parent=AsAtg21741.t1
Asue_scaffold5	AUGUSTUS	exon	24118697	24119491	.	-	.	ID=AsAtg21741.t1.exon4;Parent=AsAtg21741.t1
Asue_scaffold5	AUGUSTUS	exon	24119685	24119884	.	-	.	ID=AsAtg21741.t1.exon5;Parent=AsAtg21741.t1
Asue_scaffold5	AUGUSTUS	exon	24120244	24120565	.	-	.	ID=AsAtg21741.t1.exon6;Parent=AsAtg21741.t1
###
# start gene g21742
# protein sequence = [MASFDGPKFKMTDGSYVQTKTIDVGSSTDISPYLSLIREDSILNGNRAVIFDVYWDVGFPETETKTKTSGWSLSSVKL
# STRNLCLFLRLPKPFHDNLKDLYRFFASKFVTFVGVQIEEDLDLLRENHGLVIRNAINVGKLAAEARGTLVLEFLGTRELAHRVLWSDLGQLDSIEAK
# WEKAGPEEQLEAAAIEGWLIVNVWDQLSDE]
# Evidence for and against this transcript:
# % of transcript supported by hints (any source): 20
# CDS exons: 0/1
# CDS introns: 0/0
# 5'UTR exons and introns: 1/3
#      E:   1 
# 3'UTR exons and introns: 0/1
# hint groups fully obeyed: 1
#      E:   1 
# incompatible hint groups: 0
# end gene g21742
Asue_scaffold5	AUGUSTUS	gene	24121574	24123310	.	+	.	ID=AsAtg21742
Asue_scaffold5	AUGUSTUS	mRNA	24121574	24123310	.	+	.	ID=AsAtg21742.t1;Parent=AsAtg21742
Asue_scaffold5	AUGUSTUS	CDS	24122315	24122935	.	+	0	ID=AsAtg21742.t1.cds;Parent=AsAtg21742.t1
Asue_scaffold5	AUGUSTUS	exon	24122315	24122935	.	+	.	ID=AsAtg21742.t1.exon1;Parent=AsAtg21742.t1
###
# start gene g21743
# protein sequence = [MQKKREICGYRDKLDKTLSSPELTNHETLKSLLRNQLEECDENILDKRTDDVSKLLSKLRSVSMTDHQVSKLTNDGDW
# KLKHDLEDCRVMYREGLDGSPFHTLLVEGYMDGPIHECLCVSWESTLYKKWWPQYAFPPFRILKSTCLQKVGVGEQICLARMKVPWPLTEREMILHYF
# SFEYFKDGLVVILLNTISDLNSIGVSSTDIIIPESPDAVRMDLVGGFVLQKVTPQRSYFRTIGDMDIKLDLMPPSLMNFISRQLIGNGFRLYKKSVAS
# VAKFDEDYSRALTDPLYTKIRRALYSTDEAVEEEPKLETNEVNGVTLPKHEHENNGDASVNKPVHCRRTVPEIEEEEESEESVYSEDGNEIAKTHVDM
# RRRFCVSPEVEQALGTLDRVIFMVRNITPVPETEELSPNRADDQAKQVSVLENIESVPQTQESSSDFSEEEKREEDTGQNQGMLNKGKNSSLQRKRKA
# RCFAFRSWL]
# Evidence for and against this transcript:
# % of transcript supported by hints (any source): 85.7
# CDS exons: 9/9
#      P:   9 
# CDS introns: 8/8
#      E:   8 
#      P:   8 
# 5'UTR exons and introns: 1/3
#      E:   1 
# 3'UTR exons and introns: 0/1
# hint groups fully obeyed: 19
#      E:   9 
#      P:  10 
# incompatible hint groups: 9
#      E:   1 
#      P:   8 
# end gene g21743
Asue_scaffold5	AUGUSTUS	gene	24123614	24126319	.	+	.	ID=AsAtg21743
Asue_scaffold5	AUGUSTUS	mRNA	24123614	24126319	.	+	.	ID=AsAtg21743.t1;Parent=AsAtg21743
Asue_scaffold5	AUGUSTUS	CDS	24123997	24124111	.	+	0	ID=AsAtg21743.t1.cds;Parent=AsAtg21743.t1
Asue_scaffold5	AUGUSTUS	CDS	24124208	24124329	.	+	2	ID=AsAtg21743.t1.cds;Parent=AsAtg21743.t1
Asue_scaffold5	AUGUSTUS	CDS	24124440	24124548	.	+	0	ID=AsAtg21743.t1.cds;Parent=AsAtg21743.t1
Asue_scaffold5	AUGUSTUS	CDS	24124646	24124685	.	+	2	ID=AsAtg21743.t1.cds;Parent=AsAtg21743.t1
Asue_scaffold5	AUGUSTUS	CDS	24124763	24124852	.	+	1	ID=AsAtg21743.t1.cds;Parent=AsAtg21743.t1
Asue_scaffold5	AUGUSTUS	CDS	24124948	24125047	.	+	1	ID=AsAtg21743.t1.cds;Parent=AsAtg21743.t1
Asue_scaffold5	AUGUSTUS	CDS	24125130	24125260	.	+	0	ID=AsAtg21743.t1.cds;Parent=AsAtg21743.t1
Asue_scaffold5	AUGUSTUS	CDS	24125343	24125445	.	+	1	ID=AsAtg21743.t1.cds;Parent=AsAtg21743.t1
Asue_scaffold5	AUGUSTUS	CDS	24125534	24126163	.	+	0	ID=AsAtg21743.t1.cds;Parent=AsAtg21743.t1
Asue_scaffold5	AUGUSTUS	exon	24123997	24124111	.	+	.	ID=AsAtg21743.t1.exon1;Parent=AsAtg21743.t1
Asue_scaffold5	AUGUSTUS	exon	24124208	24124329	.	+	.	ID=AsAtg21743.t1.exon2;Parent=AsAtg21743.t1
Asue_scaffold5	AUGUSTUS	exon	24124440	24124548	.	+	.	ID=AsAtg21743.t1.exon3;Parent=AsAtg21743.t1
Asue_scaffold5	AUGUSTUS	exon	24124646	24124685	.	+	.	ID=AsAtg21743.t1.exon4;Parent=AsAtg21743.t1
Asue_scaffold5	AUGUSTUS	exon	24124763	24124852	.	+	.	ID=AsAtg21743.t1.exon5;Parent=AsAtg21743.t1
Asue_scaffold5	AUGUSTUS	exon	24124948	24125047	.	+	.	ID=AsAtg21743.t1.exon6;Parent=AsAtg21743.t1
Asue_scaffold5	AUGUSTUS	exon	24125130	24125260	.	+	.	ID=AsAtg21743.t1.exon7;Parent=AsAtg21743.t1
Asue_scaffold5	AUGUSTUS	exon	24125343	24125445	.	+	.	ID=AsAtg21743.t1.exon8;Parent=AsAtg21743.t1
Asue_scaffold5	AUGUSTUS	exon	24125534	24126163	.	+	.	ID=AsAtg21743.t1.exon9;Parent=AsAtg21743.t1
###
# start gene g21744
# protein sequence = [MESKVTTTSSSTSKDPFFCLKWPWDSNKQPKSSSSVCDFQGPWLFRSMQTIGSIALSSLTSFGQNPNFRPKKKPLSSS
# EQGEAEQRAFAAALASQKEATVLEFYSHKCRLCNSLLKFVLEVEKRNSNWLSITMADAENEKWFPELLHYDVKYVPCFVLLDKNGQALAKTGVPSSRA
# HVIAGISHLLKMKRPPSK]
# Evidence for and against this transcript:
# % of transcript supported by hints (any source): 20
# CDS exons: 0/2
# CDS introns: 1/1
#      E:   1 
#      P:   1 
# 5'UTR exons and introns: 0/1
# 3'UTR exons and introns: 0/1
# hint groups fully obeyed: 2
#      E:   1 
#      P:   1 
# incompatible hint groups: 0
# end gene g21744
Asue_scaffold5	AUGUSTUS	gene	24126474	24127646	.	+	.	ID=AsAtg21744
Asue_scaffold5	AUGUSTUS	mRNA	24126474	24127646	.	+	.	ID=AsAtg21744.t1;Parent=AsAtg21744
Asue_scaffold5	AUGUSTUS	CDS	24126553	24126984	.	+	0	ID=AsAtg21744.t1.cds;Parent=AsAtg21744.t1
Asue_scaffold5	AUGUSTUS	CDS	24127072	24127224	.	+	0	ID=AsAtg21744.t1.cds;Parent=AsAtg21744.t1
Asue_scaffold5	AUGUSTUS	exon	24126553	24126984	.	+	.	ID=AsAtg21744.t1.exon1;Parent=AsAtg21744.t1
Asue_scaffold5	AUGUSTUS	exon	24127072	24127224	.	+	.	ID=AsAtg21744.t1.exon2;Parent=AsAtg21744.t1
###
# start gene g21745
# protein sequence = [MEPFVVKENIVASASSPMKKRRIDHTESADGSAINASNSSSIGGNDTVMNMAEFGNDNSNNQESQQVCTFFKKPTKSK
# NIRKRTIDADEEDGDSKSESSILQNLKKVAKPDSNLYFSSGPSTRTSGAPERPVFHYDSSKEIQVQNDSGATATLETETDFNQDARAIRERVLKKADH
# ALKGNKKKASDEKLYKGIHGYTDHKAGFRREQTISSEKAGGSHGPLRASAHIRVSARFDYQPDICKDYKETGYCGYGDSCKFLHDRGDYKPGWXXXXX
# XXXXXXXXXXXKAMGVEDDDDEADKDSDEDENALPFACFICREPFLDPVVTKCKHYFCEHCALKHHTKNKKCFVCNQPTMGIFNAAHEIKKRMAEERS
# KAEQGL]
# Evidence for and against this transcript:
# % of transcript supported by hints (any source): 57.1
# CDS exons: 3/3
#      P:   3 
# CDS introns: 1/2
#      E:   1 
#      P:   1 
# 5'UTR exons and introns: 0/1
# 3'UTR exons and introns: 0/1
# hint groups fully obeyed: 3
#      E:   1 
#      P:   2 
# incompatible hint groups: 2
#      P:   2 
# end gene g21745
Asue_scaffold5	AUGUSTUS	gene	24127767	24129389	.	-	.	ID=AsAtg21745
Asue_scaffold5	AUGUSTUS	mRNA	24127767	24129389	.	-	.	ID=AsAtg21745.t1;Parent=AsAtg21745
Asue_scaffold5	AUGUSTUS	CDS	24127934	24128056	.	-	0	ID=AsAtg21745.t1.cds;Parent=AsAtg21745.t1
Asue_scaffold5	AUGUSTUS	CDS	24128148	24128962	.	-	2	ID=AsAtg21745.t1.cds;Parent=AsAtg21745.t1
Asue_scaffold5	AUGUSTUS	CDS	24129084	24129282	.	-	0	ID=AsAtg21745.t1.cds;Parent=AsAtg21745.t1
Asue_scaffold5	AUGUSTUS	exon	24127934	24128056	.	-	.	ID=AsAtg21745.t1.exon1;Parent=AsAtg21745.t1
Asue_scaffold5	AUGUSTUS	exon	24128148	24128962	.	-	.	ID=AsAtg21745.t1.exon2;Parent=AsAtg21745.t1
Asue_scaffold5	AUGUSTUS	exon	24129084	24129282	.	-	.	ID=AsAtg21745.t1.exon3;Parent=AsAtg21745.t1
###
# start gene g21746
# protein sequence = [MKKTKTMVASISTLIRRTYPSTNRCNSLATIQSQTQLPRESLQHHSSAEGRLRFSGRVFCSESGAGCWNCGEKAAFLF
# CNSCRSIQPVDDSVDYFQIFGLEKKYEIDPGSLEGKYKDWQKKLHPDLVHNKSKKERDYAAEQSAKVTEACRTLTKRLSRAMYIMKLNGVNVNEEETI
# TDPTLLMEIMELREAISEADDSTSLNQIRSQVQEKLKQWSDSFVEAFESQKFDDAVKCIQRMTYYERACEEILKKL]
# Evidence for and against this transcript:
# % of transcript supported by hints (any source): 38.5
# CDS exons: 0/6
# CDS introns: 5/5
#      E:   5 
#      P:   5 
# 5'UTR exons and introns: 0/1
# 3'UTR exons and introns: 0/1
# hint groups fully obeyed: 10
#      E:   5 
#      P:   5 
# incompatible hint groups: 0
# end gene g21746
Asue_scaffold5	AUGUSTUS	gene	24129574	24131265	.	+	.	ID=AsAtg21746
Asue_scaffold5	AUGUSTUS	mRNA	24129574	24131265	.	+	.	ID=AsAtg21746.t1;Parent=AsAtg21746
Asue_scaffold5	AUGUSTUS	CDS	24129671	24129969	.	+	0	ID=AsAtg21746.t1.cds;Parent=AsAtg21746.t1
Asue_scaffold5	AUGUSTUS	CDS	24130154	24130250	.	+	1	ID=AsAtg21746.t1.cds;Parent=AsAtg21746.t1
Asue_scaffold5	AUGUSTUS	CDS	24130347	24130436	.	+	0	ID=AsAtg21746.t1.cds;Parent=AsAtg21746.t1
Asue_scaffold5	AUGUSTUS	CDS	24130520	24130585	.	+	0	ID=AsAtg21746.t1.cds;Parent=AsAtg21746.t1
Asue_scaffold5	AUGUSTUS	CDS	24130730	24130798	.	+	0	ID=AsAtg21746.t1.cds;Parent=AsAtg21746.t1
Asue_scaffold5	AUGUSTUS	CDS	24130947	24131084	.	+	0	ID=AsAtg21746.t1.cds;Parent=AsAtg21746.t1
Asue_scaffold5	AUGUSTUS	exon	24129671	24129969	.	+	.	ID=AsAtg21746.t1.exon1;Parent=AsAtg21746.t1
Asue_scaffold5	AUGUSTUS	exon	24130154	24130250	.	+	.	ID=AsAtg21746.t1.exon2;Parent=AsAtg21746.t1
Asue_scaffold5	AUGUSTUS	exon	24130347	24130436	.	+	.	ID=AsAtg21746.t1.exon3;Parent=AsAtg21746.t1
Asue_scaffold5	AUGUSTUS	exon	24130520	24130585	.	+	.	ID=AsAtg21746.t1.exon4;Parent=AsAtg21746.t1
Asue_scaffold5	AUGUSTUS	exon	24130730	24130798	.	+	.	ID=AsAtg21746.t1.exon5;Parent=AsAtg21746.t1
Asue_scaffold5	AUGUSTUS	exon	24130947	24131084	.	+	.	ID=AsAtg21746.t1.exon6;Parent=AsAtg21746.t1
###
# start gene g21747
# protein sequence = [MKALFRFKSCLFDPTRRRNQLVSFSGFSKSSKSNKTRETTTTSKIQAEATAITSLFNEITEILGTDVVKLDETTRLRS
# HVSGAVSDNGVSVSCTQGVRQNAAMGFSGEDEKAQKVLHEEVDFSPVVHEITSVVRGDDELVSMEDRLEKLSFRFEPEIVENVLKRCFKVPHLAMRFF
# NWVKQKDGFSHRVGIYNTMLSIAGEARNLDMVDELVSEMEKNGCDKDIRTWTILISVYGKAKKIGKGLLVFEKMRKSGFELDATAYNIMIRSLCIAGR
# GDLALEFYKEMMEKGITFGLRTYKMLLDCIAKSEKVDVVQSIADDMVRICEISEHDAFGYLLKSFCVSGKIKEALELIRELKNKEMCLDAKYFEILVK
# GLCRANRMVDALEIVDIMKRRKLDDSNVYGIIISGYLRQNDVSKALEQFEVIKKSGRPPRVSTYTEIMQHLFKLKQFEKGCNLFNEMIENGIEPDSVA
# ITAVVAGHLGQNRVAEAWKVFSSMEEKGIKPTWKSYSIFVKELCRSSRYDEIIKIFNQMHASKIVIRDDIFSWVISSMEKNGEKEKIHLIKEIQKRSN
# SYCDELNGSGKAEFSQEEELVDDYNCPQLVQQSALPPALSAVDKMDVQEICRVLSSSRDWERTQEALEKSTVQFTPELVVEVLRHAKIQGNAVLRFFS
# WVGKRNGYKHNSEAYNMSIKVAGCGKDFKQMRSLFYEMRRQGCLITQDTWAIMIMQYGRTGLTNIAIRTFKEMKDMGLIPSSSTFKCLITVLCEKKGR
# NVEEATRTFREMIRSGFVPDRELVQDYLGCLCEVGNTKDAKSCLDSLGKIGFPVTVAYSIYIRALCRIGKLEEALSELASFEGERSLLDQYTYGSIVH
# GLLQRGDLQKALDKVNSMKEIGTKPGVHVYTSLIVYFFKEKQLEKVLETCQKMEGESCEPSVVTYTAMICGYMSLGKVEEAWNAFRNMEERGTSPDFK
# TYSKFINCLCQACKSEDALKLLSEMLDKGIAPSTINFRTVFYGLNREGKHDLARIALQKKSALVTQRTVS]
# Evidence for and against this transcript:
# % of transcript supported by hints (any source): 0
# CDS exons: 0/1
# CDS introns: 0/0
# 5'UTR exons and introns: 0/1
# 3'UTR exons and introns: 0/1
# hint groups fully obeyed: 0
# incompatible hint groups: 0
# end gene g21747
Asue_scaffold5	AUGUSTUS	gene	24131534	24134869	.	-	.	ID=AsAtg21747
Asue_scaffold5	AUGUSTUS	mRNA	24131534	24134869	.	-	.	ID=AsAtg21747.t1;Parent=AsAtg21747
Asue_scaffold5	AUGUSTUS	CDS	24131743	24134835	.	-	0	ID=AsAtg21747.t1.cds;Parent=AsAtg21747.t1
Asue_scaffold5	AUGUSTUS	exon	24131743	24134835	.	-	.	ID=AsAtg21747.t1.exon1;Parent=AsAtg21747.t1
###
# start gene g21748
# protein sequence = [MDRRIYGGSAVIHLFLFFSVLIFSAASALSKNQSPSSGSSQINSNSVLVALLDSRYTELAELVEKALLLQTLEDAVGR
# HNITIFAPRNEALERDLDPEFKRFLLEPGNLKSLQTLLMFHIIPNRVGSNQWPSEESGRVKHHTLGNDQVRLSNGQGKKMVDLAEIIRPDDLTRPDGL
# IHGIERLLIPRSVQEDFNRRRSLQSISAVLPEGAPEVDPRTNRLKKPAAPVPAGSPPALPIQSAMAPGPSLAPAPAPGPGGKQHHFDGEAQVKDFIHT
# LLHYGGYNEMADILVNLTSLATEMGRLVSEGYVLTVLAPNDEAMAKLTTDQLSEPGAPEQIVYYHIIPEYQTEESMYNSVRRFGKVKFDTLRFPHKVA
# AKEADGSVKFGDGEKSAYLFDPDIYTDGRISVQGIDGVLFPQEEEVVESVKKPVKKIVQPRRGKLLEVACSMLGAFGKDTYLSKCR]
# Evidence for and against this transcript:
# % of transcript supported by hints (any source): 28.6
# CDS exons: 0/2
# CDS introns: 1/1
#      E:   1 
#      P:   1 
# 5'UTR exons and introns: 0/1
# 3'UTR exons and introns: 1/3
#      E:   1 
# hint groups fully obeyed: 3
#      E:   2 
#      P:   1 
# incompatible hint groups: 0
# end gene g21748
Asue_scaffold5	AUGUSTUS	gene	24135231	24137959	.	-	.	ID=AsAtg21748
Asue_scaffold5	AUGUSTUS	mRNA	24135231	24137959	.	-	.	ID=AsAtg21748.t1;Parent=AsAtg21748
Asue_scaffold5	AUGUSTUS	CDS	24135737	24135810	.	-	2	ID=AsAtg21748.t1.cds;Parent=AsAtg21748.t1
Asue_scaffold5	AUGUSTUS	CDS	24136543	24137845	.	-	0	ID=AsAtg21748.t1.cds;Parent=AsAtg21748.t1
Asue_scaffold5	AUGUSTUS	exon	24135737	24135810	.	-	.	ID=AsAtg21748.t1.exon1;Parent=AsAtg21748.t1
Asue_scaffold5	AUGUSTUS	exon	24136543	24137845	.	-	.	ID=AsAtg21748.t1.exon2;Parent=AsAtg21748.t1
###
# start gene g21749
# protein sequence = [MNKQPSLRRSLSTPSLCGGGSTTAECCGGTTASCAALCLCAPCSVVNLVVLAVYKLPRGLCRRAIRRIRRKRLAKKEF
# VESGREFGRGGSSQFAVHPXXXXXXXXXXXXXXXAVIALEKEMWSRFYSGGFWRSLSQAETASSPKNN]
# Evidence for and against this transcript:
# % of transcript supported by hints (any source): 0
# CDS exons: 0/1
# CDS introns: 0/0
# 5'UTR exons and introns: 0/1
# 3'UTR exons and introns: 0/1
# hint groups fully obeyed: 0
# incompatible hint groups: 0
# end gene g21749
Asue_scaffold5	AUGUSTUS	gene	24140623	24141539	.	-	.	ID=AsAtg21749
Asue_scaffold5	AUGUSTUS	mRNA	24140623	24141539	.	-	.	ID=AsAtg21749.t1;Parent=AsAtg21749
Asue_scaffold5	AUGUSTUS	CDS	24140778	24141218	.	-	0	ID=AsAtg21749.t1.cds;Parent=AsAtg21749.t1
Asue_scaffold5	AUGUSTUS	exon	24140778	24141218	.	-	.	ID=AsAtg21749.t1.exon1;Parent=AsAtg21749.t1
###
# start gene g21750
# protein sequence = [MGLLSNRIDRSSLKPGDHIYSWRTAYIYAHHGIYVGDDRVIHFTRRGQEVGTGTVLDLILVSSGPSRNHTHCPTCVPP
# NEGHGVVSSCLNCFLAGGVLYRFEYSVNAAHFLVKARGGTCTLAVADPNEIVVHRAKHLLQNGFGCYDVFKNNCEDFAIYCKTALLVLEGRTMGQSGQ
# AVSIIGGPIAAVLSTPMRLLTTNVYGMAATAIGVYCASRYATDIGMRADVAKVEAEDLTRRLSSGLFQVLDPPLAAIALPSTS]
# Evidence for and against this transcript:
# % of transcript supported by hints (any source): 28.6
# CDS exons: 0/3
# CDS introns: 2/2
#      E:   2 
#      P:   2 
# 5'UTR exons and introns: 0/1
# 3'UTR exons and introns: 0/1
# hint groups fully obeyed: 4
#      E:   2 
#      P:   2 
# incompatible hint groups: 0
# end gene g21750
Asue_scaffold5	AUGUSTUS	gene	24142284	24143643	.	+	.	ID=AsAtg21750
Asue_scaffold5	AUGUSTUS	mRNA	24142284	24143643	.	+	.	ID=AsAtg21750.t1;Parent=AsAtg21750
Asue_scaffold5	AUGUSTUS	CDS	24142419	24142438	.	+	0	ID=AsAtg21750.t1.cds;Parent=AsAtg21750.t1
Asue_scaffold5	AUGUSTUS	CDS	24142529	24142602	.	+	1	ID=AsAtg21750.t1.cds;Parent=AsAtg21750.t1
Asue_scaffold5	AUGUSTUS	CDS	24142867	24143552	.	+	2	ID=AsAtg21750.t1.cds;Parent=AsAtg21750.t1
Asue_scaffold5	AUGUSTUS	exon	24142419	24142438	.	+	.	ID=AsAtg21750.t1.exon1;Parent=AsAtg21750.t1
Asue_scaffold5	AUGUSTUS	exon	24142529	24142602	.	+	.	ID=AsAtg21750.t1.exon2;Parent=AsAtg21750.t1
Asue_scaffold5	AUGUSTUS	exon	24142867	24143552	.	+	.	ID=AsAtg21750.t1.exon3;Parent=AsAtg21750.t1
###
# start gene g21751
# protein sequence = [MPQGDYIDLHRKRNGYRLDHFERKRKKEARESLGIKGKMIAKKNYAEKALMKKTLKMHEESSSRRKADENVQEGAVPA
# YLLDREDTTRAKVLSNTIKQKRKEKAGKWEVPLPKVRPVAEDEMFRVIRSGKRKTKQWKRMVTKATFVGPAFTRKPPKYERFIRPSGLRFTKAHVTHP
# ELKCTFCLEIIGIKKNPNGPMYTSLGVMTRGTIIEVNVSELGLVTPAGKVVWGKYAQVTNNPENDGCINAVLLV]
# Evidence for and against this transcript:
# % of transcript supported by hints (any source): 36.8
# CDS exons: 0/9
# CDS introns: 7/8
#      E:   7 
#      P:   6 
# 5'UTR exons and introns: 0/1
# 3'UTR exons and introns: 0/1
# hint groups fully obeyed: 13
#      E:   7 
#      P:   6 
# incompatible hint groups: 0
# end gene g21751
Asue_scaffold5	AUGUSTUS	gene	24144040	24146079	.	-	.	ID=AsAtg21751
Asue_scaffold5	AUGUSTUS	mRNA	24144040	24146079	.	-	.	ID=AsAtg21751.t1;Parent=AsAtg21751
Asue_scaffold5	AUGUSTUS	CDS	24144339	24144406	.	-	2	ID=AsAtg21751.t1.cds;Parent=AsAtg21751.t1
Asue_scaffold5	AUGUSTUS	CDS	24144488	24144539	.	-	0	ID=AsAtg21751.t1.cds;Parent=AsAtg21751.t1
Asue_scaffold5	AUGUSTUS	CDS	24144622	24144857	.	-	2	ID=AsAtg21751.t1.cds;Parent=AsAtg21751.t1
Asue_scaffold5	AUGUSTUS	CDS	24145058	24145115	.	-	0	ID=AsAtg21751.t1.cds;Parent=AsAtg21751.t1
Asue_scaffold5	AUGUSTUS	CDS	24145206	24145274	.	-	0	ID=AsAtg21751.t1.cds;Parent=AsAtg21751.t1
Asue_scaffold5	AUGUSTUS	CDS	24145367	24145475	.	-	1	ID=AsAtg21751.t1.cds;Parent=AsAtg21751.t1
Asue_scaffold5	AUGUSTUS	CDS	24145618	24145685	.	-	0	ID=AsAtg21751.t1.cds;Parent=AsAtg21751.t1
Asue_scaffold5	AUGUSTUS	CDS	24145798	24145887	.	-	0	ID=AsAtg21751.t1.cds;Parent=AsAtg21751.t1
Asue_scaffold5	AUGUSTUS	CDS	24146015	24146017	.	-	0	ID=AsAtg21751.t1.cds;Parent=AsAtg21751.t1
Asue_scaffold5	AUGUSTUS	exon	24144339	24144406	.	-	.	ID=AsAtg21751.t1.exon1;Parent=AsAtg21751.t1
Asue_scaffold5	AUGUSTUS	exon	24144488	24144539	.	-	.	ID=AsAtg21751.t1.exon2;Parent=AsAtg21751.t1
Asue_scaffold5	AUGUSTUS	exon	24144622	24144857	.	-	.	ID=AsAtg21751.t1.exon3;Parent=AsAtg21751.t1
Asue_scaffold5	AUGUSTUS	exon	24145058	24145115	.	-	.	ID=AsAtg21751.t1.exon4;Parent=AsAtg21751.t1
Asue_scaffold5	AUGUSTUS	exon	24145206	24145274	.	-	.	ID=AsAtg21751.t1.exon5;Parent=AsAtg21751.t1
Asue_scaffold5	AUGUSTUS	exon	24145367	24145475	.	-	.	ID=AsAtg21751.t1.exon6;Parent=AsAtg21751.t1
Asue_scaffold5	AUGUSTUS	exon	24145618	24145685	.	-	.	ID=AsAtg21751.t1.exon7;Parent=AsAtg21751.t1
Asue_scaffold5	AUGUSTUS	exon	24145798	24145887	.	-	.	ID=AsAtg21751.t1.exon8;Parent=AsAtg21751.t1
Asue_scaffold5	AUGUSTUS	exon	24146015	24146017	.	-	.	ID=AsAtg21751.t1.exon9;Parent=AsAtg21751.t1
###
# start gene g21752
# protein sequence = [MVRSKAPAKKQQKKGIDFKKIKRKLGRKLPPPKNATNTEIKSKAIILPEQSVAAEKSGLATSKKGLTLKELLPQTSHH
# NAKVRKDALYGIKDLFKNHPEELQSHKYAIIQKLRERISDDDKLVRDVFYQLFDIDIFPLCKEDNQGLMVSLLMPYIFSAMAHSAIDVRLMAFKFFHL
# VVEFYPPTFSLDAEKILENYKDIIQKNHFYVEDKSKLKVALSGLSHCLSVLPCDESDTKSQKKGPSQNETLLTYEQDATKDCVRYAHVYQRLKEVVAV
# LINCFQDFIPLIHAPRGFDAHSFDCIQHILRSIGYAIKFSIRRHKQRQTAWRPASEEVTLMILDQDIASMLLKKLLGSFPLDPENNLYGKGDDKYFKL
# NSVLTEIFLEVSEWSHLPTDLSNRYLEFIENTLLGKITRSIRLRKDIHEKTLLALLPFLPKLILRVDRDWRDNLLEAFTITFSDCKPESKLKLACIST
# VRDMIIPNGDILYPNASDPTVHYYQVAWVNKLPSLLNQLGNEHPVSTQVVLQLLLDLGRVGCLNASPTCEDDIRNFFSLCQGEGDVPGGPFASLPREA
# QELALCFLYYFTTDKFSSPMMKAIVSCCLYPQLEPAVLYRIVEILHTAYRAGYIQITDHFSFLITLIARFKVVPEKLQSSIECNERETYCGTFKEVTK
# LVCSCLSEMGDSSLVLQIVEKVLLEQIVLKPALDNGCAILRMICVLDSTPTTLSERSVTTLSEFLPGYMINIVNCIPEDKENSYLYIQTCLYYLVPCY
# FLFNRSSKLTEQVLIRMRSMISENTKALESVQDRESGRNSLNMIQCIISVILLMHNDVKVRKIISSFKPEIDLILQNVITLQSSRSTSLTVEGKHMMK
# IAGERLRIASKSLLA]
# Evidence for and against this transcript:
# % of transcript supported by hints (any source): 12.8
# CDS exons: 0/19
# CDS introns: 5/18
#      E:   5 
#      P:   5 
# 5'UTR exons and introns: 0/1
# 3'UTR exons and introns: 0/1
# hint groups fully obeyed: 10
#      E:   5 
#      P:   5 
# incompatible hint groups: 0
# end gene g21752
Asue_scaffold5	AUGUSTUS	gene	24146593	24152209	.	-	.	ID=AsAtg21752
Asue_scaffold5	AUGUSTUS	mRNA	24146593	24152209	.	-	.	ID=AsAtg21752.t1;Parent=AsAtg21752
Asue_scaffold5	AUGUSTUS	CDS	24146655	24146750	.	-	0	ID=AsAtg21752.t1.cds;Parent=AsAtg21752.t1
Asue_scaffold5	AUGUSTUS	CDS	24146832	24147149	.	-	0	ID=AsAtg21752.t1.cds;Parent=AsAtg21752.t1
Asue_scaffold5	AUGUSTUS	CDS	24147239	24147379	.	-	0	ID=AsAtg21752.t1.cds;Parent=AsAtg21752.t1
Asue_scaffold5	AUGUSTUS	CDS	24147481	24147632	.	-	2	ID=AsAtg21752.t1.cds;Parent=AsAtg21752.t1
Asue_scaffold5	AUGUSTUS	CDS	24147791	24147925	.	-	2	ID=AsAtg21752.t1.cds;Parent=AsAtg21752.t1
Asue_scaffold5	AUGUSTUS	CDS	24148036	24148167	.	-	2	ID=AsAtg21752.t1.cds;Parent=AsAtg21752.t1
Asue_scaffold5	AUGUSTUS	CDS	24148268	24148373	.	-	0	ID=AsAtg21752.t1.cds;Parent=AsAtg21752.t1
Asue_scaffold5	AUGUSTUS	CDS	24148522	24148644	.	-	0	ID=AsAtg21752.t1.cds;Parent=AsAtg21752.t1
Asue_scaffold5	AUGUSTUS	CDS	24148753	24148839	.	-	0	ID=AsAtg21752.t1.cds;Parent=AsAtg21752.t1
Asue_scaffold5	AUGUSTUS	CDS	24148977	24149096	.	-	0	ID=AsAtg21752.t1.cds;Parent=AsAtg21752.t1
Asue_scaffold5	AUGUSTUS	CDS	24149261	24149392	.	-	0	ID=AsAtg21752.t1.cds;Parent=AsAtg21752.t1
Asue_scaffold5	AUGUSTUS	CDS	24149604	24149917	.	-	2	ID=AsAtg21752.t1.cds;Parent=AsAtg21752.t1
Asue_scaffold5	AUGUSTUS	CDS	24150294	24150354	.	-	0	ID=AsAtg21752.t1.cds;Parent=AsAtg21752.t1
Asue_scaffold5	AUGUSTUS	CDS	24150720	24150863	.	-	0	ID=AsAtg21752.t1.cds;Parent=AsAtg21752.t1
Asue_scaffold5	AUGUSTUS	CDS	24150993	24151142	.	-	0	ID=AsAtg21752.t1.cds;Parent=AsAtg21752.t1
Asue_scaffold5	AUGUSTUS	CDS	24151396	24151565	.	-	2	ID=AsAtg21752.t1.cds;Parent=AsAtg21752.t1
Asue_scaffold5	AUGUSTUS	CDS	24151649	24151771	.	-	2	ID=AsAtg21752.t1.cds;Parent=AsAtg21752.t1
Asue_scaffold5	AUGUSTUS	CDS	24151851	24151923	.	-	0	ID=AsAtg21752.t1.cds;Parent=AsAtg21752.t1
Asue_scaffold5	AUGUSTUS	CDS	24152009	24152065	.	-	0	ID=AsAtg21752.t1.cds;Parent=AsAtg21752.t1
Asue_scaffold5	AUGUSTUS	exon	24146655	24146750	.	-	.	ID=AsAtg21752.t1.exon1;Parent=AsAtg21752.t1
Asue_scaffold5	AUGUSTUS	exon	24146832	24147149	.	-	.	ID=AsAtg21752.t1.exon2;Parent=AsAtg21752.t1
Asue_scaffold5	AUGUSTUS	exon	24147239	24147379	.	-	.	ID=AsAtg21752.t1.exon3;Parent=AsAtg21752.t1
Asue_scaffold5	AUGUSTUS	exon	24147481	24147632	.	-	.	ID=AsAtg21752.t1.exon4;Parent=AsAtg21752.t1
Asue_scaffold5	AUGUSTUS	exon	24147791	24147925	.	-	.	ID=AsAtg21752.t1.exon5;Parent=AsAtg21752.t1
Asue_scaffold5	AUGUSTUS	exon	24148036	24148167	.	-	.	ID=AsAtg21752.t1.exon6;Parent=AsAtg21752.t1
Asue_scaffold5	AUGUSTUS	exon	24148268	24148373	.	-	.	ID=AsAtg21752.t1.exon7;Parent=AsAtg21752.t1
Asue_scaffold5	AUGUSTUS	exon	24148522	24148644	.	-	.	ID=AsAtg21752.t1.exon8;Parent=AsAtg21752.t1
Asue_scaffold5	AUGUSTUS	exon	24148753	24148839	.	-	.	ID=AsAtg21752.t1.exon9;Parent=AsAtg21752.t1
Asue_scaffold5	AUGUSTUS	exon	24148977	24149096	.	-	.	ID=AsAtg21752.t1.exon10;Parent=AsAtg21752.t1
Asue_scaffold5	AUGUSTUS	exon	24149261	24149392	.	-	.	ID=AsAtg21752.t1.exon11;Parent=AsAtg21752.t1
Asue_scaffold5	AUGUSTUS	exon	24149604	24149917	.	-	.	ID=AsAtg21752.t1.exon12;Parent=AsAtg21752.t1
Asue_scaffold5	AUGUSTUS	exon	24150294	24150354	.	-	.	ID=AsAtg21752.t1.exon13;Parent=AsAtg21752.t1
Asue_scaffold5	AUGUSTUS	exon	24150720	24150863	.	-	.	ID=AsAtg21752.t1.exon14;Parent=AsAtg21752.t1
Asue_scaffold5	AUGUSTUS	exon	24150993	24151142	.	-	.	ID=AsAtg21752.t1.exon15;Parent=AsAtg21752.t1
Asue_scaffold5	AUGUSTUS	exon	24151396	24151565	.	-	.	ID=AsAtg21752.t1.exon16;Parent=AsAtg21752.t1
Asue_scaffold5	AUGUSTUS	exon	24151649	24151771	.	-	.	ID=AsAtg21752.t1.exon17;Parent=AsAtg21752.t1
Asue_scaffold5	AUGUSTUS	exon	24151851	24151923	.	-	.	ID=AsAtg21752.t1.exon18;Parent=AsAtg21752.t1
Asue_scaffold5	AUGUSTUS	exon	24152009	24152065	.	-	.	ID=AsAtg21752.t1.exon19;Parent=AsAtg21752.t1
###
# start gene g21753
# protein sequence = [MAVKASGFIGKSAISVHLDFSSFPVKFSCLKQFSVSSPKPLVVLSVALSSPARTVESPPVGYRKNVGICLVSPCRKIF
# TASKIHIPDTWQMPQGGADEGEDLRNAAFRELREETGVTSAEFIAEIPNWLTYDFPREVKDKLNRKWRTSYKGQAQKWFLFKFTGKEEEINLLGDGTA
# KPEFKVWSWMLPEQVIEHAVYFKRPVYEHVIKQFNPYFVDEEKDSMNSSKD]
# Evidence for and against this transcript:
# % of transcript supported by hints (any source): 38.5
# CDS exons: 0/6
# CDS introns: 5/5
#      E:   5 
#      P:   5 
# 5'UTR exons and introns: 0/1
# 3'UTR exons and introns: 0/1
# hint groups fully obeyed: 10
#      E:   5 
#      P:   5 
# incompatible hint groups: 0
# end gene g21753
Asue_scaffold5	AUGUSTUS	gene	24152832	24154479	.	-	.	ID=AsAtg21753
Asue_scaffold5	AUGUSTUS	mRNA	24152832	24154479	.	-	.	ID=AsAtg21753.t1;Parent=AsAtg21753
Asue_scaffold5	AUGUSTUS	CDS	24152937	24153038	.	-	0	ID=AsAtg21753.t1.cds;Parent=AsAtg21753.t1
Asue_scaffold5	AUGUSTUS	CDS	24153131	24153245	.	-	1	ID=AsAtg21753.t1.cds;Parent=AsAtg21753.t1
Asue_scaffold5	AUGUSTUS	CDS	24153345	24153439	.	-	0	ID=AsAtg21753.t1.cds;Parent=AsAtg21753.t1
Asue_scaffold5	AUGUSTUS	CDS	24153580	24153672	.	-	0	ID=AsAtg21753.t1.cds;Parent=AsAtg21753.t1
Asue_scaffold5	AUGUSTUS	CDS	24154004	24154054	.	-	0	ID=AsAtg21753.t1.cds;Parent=AsAtg21753.t1
Asue_scaffold5	AUGUSTUS	CDS	24154153	24154380	.	-	0	ID=AsAtg21753.t1.cds;Parent=AsAtg21753.t1
Asue_scaffold5	AUGUSTUS	exon	24152937	24153038	.	-	.	ID=AsAtg21753.t1.exon1;Parent=AsAtg21753.t1
Asue_scaffold5	AUGUSTUS	exon	24153131	24153245	.	-	.	ID=AsAtg21753.t1.exon2;Parent=AsAtg21753.t1
Asue_scaffold5	AUGUSTUS	exon	24153345	24153439	.	-	.	ID=AsAtg21753.t1.exon3;Parent=AsAtg21753.t1
Asue_scaffold5	AUGUSTUS	exon	24153580	24153672	.	-	.	ID=AsAtg21753.t1.exon4;Parent=AsAtg21753.t1
Asue_scaffold5	AUGUSTUS	exon	24154004	24154054	.	-	.	ID=AsAtg21753.t1.exon5;Parent=AsAtg21753.t1
Asue_scaffold5	AUGUSTUS	exon	24154153	24154380	.	-	.	ID=AsAtg21753.t1.exon6;Parent=AsAtg21753.t1
###
# start gene g21754
# protein sequence = [MTSKDCGSHDSHSSCNRKIVIWTILIILFLILLVILLVWAILQPSKPRFVLQDATVFNFNVSGNPPNLLTSNFQFTLS
# SRNPNDKIGIYYDRLDVYASYRSQQITLPSPMLTTYQGHKEVNVWSPFVGGYSVPVAPYNALYLDQDHSSGAIMLMLHLDGRVRWKVGSFITGKYHLH
# VRCHALINFGSSAAGVIVGKYMLTETCSVSV]
# Evidence for and against this transcript:
# % of transcript supported by hints (any source): 0
# CDS exons: 0/1
# CDS introns: 0/0
# 5'UTR exons and introns: 0/1
# 3'UTR exons and introns: 0/3
# hint groups fully obeyed: 0
# incompatible hint groups: 0
# end gene g21754
Asue_scaffold5	AUGUSTUS	gene	24156834	24158093	.	+	.	ID=AsAtg21754
Asue_scaffold5	AUGUSTUS	mRNA	24156834	24158093	.	+	.	ID=AsAtg21754.t1;Parent=AsAtg21754
Asue_scaffold5	AUGUSTUS	CDS	24156883	24157506	.	+	0	ID=AsAtg21754.t1.cds;Parent=AsAtg21754.t1
Asue_scaffold5	AUGUSTUS	exon	24156883	24157506	.	+	.	ID=AsAtg21754.t1.exon1;Parent=AsAtg21754.t1
###
# start gene g21755
# protein sequence = [MADLNGAYYGPSIPPPKKVSHSHGRRGGGCGCLGDCLGCCGCCILSVIFNILITIAVLLGIAALIIWLIFRPNAIKFH
# VTDAKLTEFTLDPTNNLRYNLDLNFTIRNPNRRIGVYYDEIEVRGYYGDQRFGMSNNISKFYQGHKNTTVVGTKLVGQQLVLLDGGERKDLNEDVNSQ
# IYRIDAKLRLKIRFKFGLIKSWRFKPKIKCDLKVPLTSNSTSGFVFQPTKCDVDF]
# Evidence for and against this transcript:
# % of transcript supported by hints (any source): 0
# CDS exons: 0/1
# CDS introns: 0/0
# 5'UTR exons and introns: 0/1
# 3'UTR exons and introns: 0/1
# hint groups fully obeyed: 0
# incompatible hint groups: 0
# end gene g21755
Asue_scaffold5	AUGUSTUS	gene	24160644	24161600	.	+	.	ID=AsAtg21755
Asue_scaffold5	AUGUSTUS	mRNA	24160644	24161600	.	+	.	ID=AsAtg21755.t1;Parent=AsAtg21755
Asue_scaffold5	AUGUSTUS	CDS	24160724	24161419	.	+	0	ID=AsAtg21755.t1.cds;Parent=AsAtg21755.t1
Asue_scaffold5	AUGUSTUS	exon	24160724	24161419	.	+	.	ID=AsAtg21755.t1.exon1;Parent=AsAtg21755.t1
###
# start gene g21756
# protein sequence = [MEEERRDDYKFLRIQDAFKALHLHVNLIGVIVELGFSNGSDCSCTLKIVDPWYSGSGLPVKFVARTIRDLPRVESIGD
# IILLSRVKIVLINRKITALCNETTSSSFALFNGKHSVDSIPYQSSPKFLMREQDKNFLSNLREWMITYKFEDGSCCFTSLKDIKEGECSNLSCQIVHI
# SKVYKDRWYLFVWDGTEMPPCNILVKSERLPLCVEPEMLPTYMLRKFPTFGSVLRIIVDRVSEKQAIHCLQPGQHVKLLNLFFQVNMGLWNATFTPST
# KMQYTMSREMEAFSPQRMCGEKFSPRWNPIARCISRSHSEITGVAHDDAPFVSLMDILTYHNVTAKFRCVVRFIQVYPRDVRKLRDINGNIKLVAILE
# DATARIHASLYADEGEKFFGCDESDEEALVKKLNRLLGGEEMEKVPRNPPWVQCCLFSFYKHKMDQWESRRFRIFDTWINAS]
# Evidence for and against this transcript:
# % of transcript supported by hints (any source): 0
# CDS exons: 0/10
# CDS introns: 0/9
# 5'UTR exons and introns: 0/1
# 3'UTR exons and introns: 0/1
# hint groups fully obeyed: 0
# incompatible hint groups: 0
# end gene g21756
Asue_scaffold5	AUGUSTUS	gene	24161619	24164049	.	-	.	ID=AsAtg21756
Asue_scaffold5	AUGUSTUS	mRNA	24161619	24164049	.	-	.	ID=AsAtg21756.t1;Parent=AsAtg21756
Asue_scaffold5	AUGUSTUS	CDS	24161642	24161845	.	-	0	ID=AsAtg21756.t1.cds;Parent=AsAtg21756.t1
Asue_scaffold5	AUGUSTUS	CDS	24161921	24162073	.	-	0	ID=AsAtg21756.t1.cds;Parent=AsAtg21756.t1
Asue_scaffold5	AUGUSTUS	CDS	24162161	24162219	.	-	2	ID=AsAtg21756.t1.cds;Parent=AsAtg21756.t1
Asue_scaffold5	AUGUSTUS	CDS	24162300	24162376	.	-	1	ID=AsAtg21756.t1.cds;Parent=AsAtg21756.t1
Asue_scaffold5	AUGUSTUS	CDS	24162469	24162735	.	-	1	ID=AsAtg21756.t1.cds;Parent=AsAtg21756.t1
Asue_scaffold5	AUGUSTUS	CDS	24162877	24162965	.	-	0	ID=AsAtg21756.t1.cds;Parent=AsAtg21756.t1
Asue_scaffold5	AUGUSTUS	CDS	24163100	24163164	.	-	2	ID=AsAtg21756.t1.cds;Parent=AsAtg21756.t1
Asue_scaffold5	AUGUSTUS	CDS	24163321	24163513	.	-	0	ID=AsAtg21756.t1.cds;Parent=AsAtg21756.t1
Asue_scaffold5	AUGUSTUS	CDS	24163608	24163744	.	-	2	ID=AsAtg21756.t1.cds;Parent=AsAtg21756.t1
Asue_scaffold5	AUGUSTUS	CDS	24163838	24163958	.	-	0	ID=AsAtg21756.t1.cds;Parent=AsAtg21756.t1
Asue_scaffold5	AUGUSTUS	exon	24161642	24161845	.	-	.	ID=AsAtg21756.t1.exon1;Parent=AsAtg21756.t1
Asue_scaffold5	AUGUSTUS	exon	24161921	24162073	.	-	.	ID=AsAtg21756.t1.exon2;Parent=AsAtg21756.t1
Asue_scaffold5	AUGUSTUS	exon	24162161	24162219	.	-	.	ID=AsAtg21756.t1.exon3;Parent=AsAtg21756.t1
Asue_scaffold5	AUGUSTUS	exon	24162300	24162376	.	-	.	ID=AsAtg21756.t1.exon4;Parent=AsAtg21756.t1
Asue_scaffold5	AUGUSTUS	exon	24162469	24162735	.	-	.	ID=AsAtg21756.t1.exon5;Parent=AsAtg21756.t1
Asue_scaffold5	AUGUSTUS	exon	24162877	24162965	.	-	.	ID=AsAtg21756.t1.exon6;Parent=AsAtg21756.t1
Asue_scaffold5	AUGUSTUS	exon	24163100	24163164	.	-	.	ID=AsAtg21756.t1.exon7;Parent=AsAtg21756.t1
Asue_scaffold5	AUGUSTUS	exon	24163321	24163513	.	-	.	ID=AsAtg21756.t1.exon8;Parent=AsAtg21756.t1
Asue_scaffold5	AUGUSTUS	exon	24163608	24163744	.	-	.	ID=AsAtg21756.t1.exon9;Parent=AsAtg21756.t1
Asue_scaffold5	AUGUSTUS	exon	24163838	24163958	.	-	.	ID=AsAtg21756.t1.exon10;Parent=AsAtg21756.t1
###
# start gene g21757
# protein sequence = [MWLKVERRIDLVYGGGSVGLMGLVSQAVHHGGRHVLGVIPKTLMPREITGETIGEVKAVADMHQRKAEMARQADAFIA
# LPGGYGTLEELLEVITWAQLGIHRKPVGLLNVDGYYNSLLTFIDKAVDEGFISPMARRIIVSAPNAKELVRQLEEYEPEFDEITSKLVWDEVDRISYV
# PGSEVATAT]
# Evidence for and against this transcript:
# % of transcript supported by hints (any source): 0
# CDS exons: 0/6
# CDS introns: 0/5
# 5'UTR exons and introns: 0/3
# 3'UTR exons and introns: 0/1
# hint groups fully obeyed: 0
# incompatible hint groups: 0
# protein sequence = [MHQRKAEMARQADAFIALPGGYGTLEELLEVITWAQLGIHRKPVGLLNVDGYYNSLLTFIDKAVDEGFISPMARRIIV
# SAPNAKELVRQLEEYEPEFDEITSKLVWDEVDRISYVPGSEVATAT]
# Evidence for and against this transcript:
# % of transcript supported by hints (any source): 0
# CDS exons: 0/4
# CDS introns: 0/3
# 5'UTR exons and introns: 0/1
# 3'UTR exons and introns: 0/1
# hint groups fully obeyed: 0
# incompatible hint groups: 0
# protein sequence = [MARQADAFIALPGGYGTLEELLEVITWAQLGIHRKPVGLLNVDGYYNSLLTFIDKAVDEGFISPMARRIIVSAPNAKE
# LVRQLEEYEPEFDEITSKLVWDEVDRISYVPGSEVATAT]
# Evidence for and against this transcript:
# % of transcript supported by hints (any source): 0
# CDS exons: 0/4
# CDS introns: 0/3
# 5'UTR exons and introns: 0/1
# 3'UTR exons and introns: 0/1
# hint groups fully obeyed: 0
# incompatible hint groups: 0
# end gene g21757
Asue_scaffold5	AUGUSTUS	gene	24167034	24170512	.	+	.	ID=AsAtg21757
Asue_scaffold5	AUGUSTUS	mRNA	24167034	24170512	.	+	.	ID=AsAtg21757.t1;Parent=AsAtg21757
Asue_scaffold5	AUGUSTUS	CDS	24168317	24168426	.	+	0	ID=AsAtg21757.t1.cds;Parent=AsAtg21757.t1
Asue_scaffold5	AUGUSTUS	CDS	24168911	24168941	.	+	1	ID=AsAtg21757.t1.cds;Parent=AsAtg21757.t1
Asue_scaffold5	AUGUSTUS	CDS	24169262	24169361	.	+	0	ID=AsAtg21757.t1.cds;Parent=AsAtg21757.t1
Asue_scaffold5	AUGUSTUS	CDS	24169468	24169538	.	+	2	ID=AsAtg21757.t1.cds;Parent=AsAtg21757.t1
Asue_scaffold5	AUGUSTUS	CDS	24170040	24170183	.	+	0	ID=AsAtg21757.t1.cds;Parent=AsAtg21757.t1
Asue_scaffold5	AUGUSTUS	CDS	24170275	24170376	.	+	0	ID=AsAtg21757.t1.cds;Parent=AsAtg21757.t1
Asue_scaffold5	AUGUSTUS	exon	24168317	24168426	.	+	.	ID=AsAtg21757.t1.exon1;Parent=AsAtg21757.t1
Asue_scaffold5	AUGUSTUS	exon	24168911	24168941	.	+	.	ID=AsAtg21757.t1.exon2;Parent=AsAtg21757.t1
Asue_scaffold5	AUGUSTUS	exon	24169262	24169361	.	+	.	ID=AsAtg21757.t1.exon3;Parent=AsAtg21757.t1
Asue_scaffold5	AUGUSTUS	exon	24169468	24169538	.	+	.	ID=AsAtg21757.t1.exon4;Parent=AsAtg21757.t1
Asue_scaffold5	AUGUSTUS	exon	24170040	24170183	.	+	.	ID=AsAtg21757.t1.exon5;Parent=AsAtg21757.t1
Asue_scaffold5	AUGUSTUS	exon	24170275	24170376	.	+	.	ID=AsAtg21757.t1.exon6;Parent=AsAtg21757.t1
Asue_scaffold5	AUGUSTUS	mRNA	24169244	24170512	.	+	.	ID=AsAtg21757.t2;Parent=AsAtg21757
Asue_scaffold5	AUGUSTUS	CDS	24169304	24169361	.	+	0	ID=AsAtg21757.t2.cds;Parent=AsAtg21757.t2
Asue_scaffold5	AUGUSTUS	CDS	24169468	24169538	.	+	2	ID=AsAtg21757.t2.cds;Parent=AsAtg21757.t2
Asue_scaffold5	AUGUSTUS	CDS	24170040	24170183	.	+	0	ID=AsAtg21757.t2.cds;Parent=AsAtg21757.t2
Asue_scaffold5	AUGUSTUS	CDS	24170275	24170376	.	+	0	ID=AsAtg21757.t2.cds;Parent=AsAtg21757.t2
Asue_scaffold5	AUGUSTUS	exon	24169304	24169361	.	+	.	ID=AsAtg21757.t2.exon1;Parent=AsAtg21757.t2
Asue_scaffold5	AUGUSTUS	exon	24169468	24169538	.	+	.	ID=AsAtg21757.t2.exon2;Parent=AsAtg21757.t2
Asue_scaffold5	AUGUSTUS	exon	24170040	24170183	.	+	.	ID=AsAtg21757.t2.exon3;Parent=AsAtg21757.t2
Asue_scaffold5	AUGUSTUS	exon	24170275	24170376	.	+	.	ID=AsAtg21757.t2.exon4;Parent=AsAtg21757.t2
Asue_scaffold5	AUGUSTUS	mRNA	24169301	24170512	.	+	.	ID=AsAtg21757.t3;Parent=AsAtg21757
Asue_scaffold5	AUGUSTUS	CDS	24169325	24169361	.	+	0	ID=AsAtg21757.t3.cds;Parent=AsAtg21757.t3
Asue_scaffold5	AUGUSTUS	CDS	24169468	24169538	.	+	2	ID=AsAtg21757.t3.cds;Parent=AsAtg21757.t3
Asue_scaffold5	AUGUSTUS	CDS	24170040	24170183	.	+	0	ID=AsAtg21757.t3.cds;Parent=AsAtg21757.t3
Asue_scaffold5	AUGUSTUS	CDS	24170275	24170376	.	+	0	ID=AsAtg21757.t3.cds;Parent=AsAtg21757.t3
Asue_scaffold5	AUGUSTUS	exon	24169325	24169361	.	+	.	ID=AsAtg21757.t3.exon1;Parent=AsAtg21757.t3
Asue_scaffold5	AUGUSTUS	exon	24169468	24169538	.	+	.	ID=AsAtg21757.t3.exon2;Parent=AsAtg21757.t3
Asue_scaffold5	AUGUSTUS	exon	24170040	24170183	.	+	.	ID=AsAtg21757.t3.exon3;Parent=AsAtg21757.t3
Asue_scaffold5	AUGUSTUS	exon	24170275	24170376	.	+	.	ID=AsAtg21757.t3.exon4;Parent=AsAtg21757.t3
###
# start gene g21758
# protein sequence = [MSMASIAFSSSTTLLSSSRVLLPSKSSLLSPTVSVPRTLHSSSASSSSLCSGFSSLGSLTTSRSASRRNFAVKAQADD
# LPLVGNKAPDFEAEAVFDQEFIKVKLSEYIGKKYVILFFYPLDFTFVCPTEITAFSDRYEEFEKLNTEVLGVSVDSVFSHLAWVQTDRKSGGLGDLNY
# PLVSDITKSISKSFGVLIPDQGIALRGLFIIDKEGVIQHSTINNLGIGRSVDETMRTLQALQYVQENPDEVCPAGWKPGEKSMKPDPKLSKEYFSAI]
# Evidence for and against this transcript:
# % of transcript supported by hints (any source): 66.7
# CDS exons: 4/7
#      P:   4 
# CDS introns: 6/6
#      E:   6 
#      P:   6 
# 5'UTR exons and introns: 0/1
# 3'UTR exons and introns: 0/1
# hint groups fully obeyed: 13
#      E:   6 
#      P:   7 
# incompatible hint groups: 4
#      P:   4 (AT5G06290.1,TRINITY_GG_57_c1001_g1_i1)
# end gene g21758
Asue_scaffold5	AUGUSTUS	gene	24171025	24173049	.	-	.	ID=AsAtg21758
Asue_scaffold5	AUGUSTUS	mRNA	24171025	24173049	.	-	.	ID=AsAtg21758.t1;Parent=AsAtg21758
Asue_scaffold5	AUGUSTUS	CDS	24171207	24171323	.	-	0	ID=AsAtg21758.t1.cds;Parent=AsAtg21758.t1
Asue_scaffold5	AUGUSTUS	CDS	24171435	24171548	.	-	0	ID=AsAtg21758.t1.cds;Parent=AsAtg21758.t1
Asue_scaffold5	AUGUSTUS	CDS	24171668	24171793	.	-	0	ID=AsAtg21758.t1.cds;Parent=AsAtg21758.t1
Asue_scaffold5	AUGUSTUS	CDS	24171968	24172047	.	-	2	ID=AsAtg21758.t1.cds;Parent=AsAtg21758.t1
Asue_scaffold5	AUGUSTUS	CDS	24172137	24172218	.	-	0	ID=AsAtg21758.t1.cds;Parent=AsAtg21758.t1
Asue_scaffold5	AUGUSTUS	CDS	24172336	24172410	.	-	0	ID=AsAtg21758.t1.cds;Parent=AsAtg21758.t1
Asue_scaffold5	AUGUSTUS	CDS	24172748	24172975	.	-	0	ID=AsAtg21758.t1.cds;Parent=AsAtg21758.t1
Asue_scaffold5	AUGUSTUS	exon	24171207	24171323	.	-	.	ID=AsAtg21758.t1.exon1;Parent=AsAtg21758.t1
Asue_scaffold5	AUGUSTUS	exon	24171435	24171548	.	-	.	ID=AsAtg21758.t1.exon2;Parent=AsAtg21758.t1
Asue_scaffold5	AUGUSTUS	exon	24171668	24171793	.	-	.	ID=AsAtg21758.t1.exon3;Parent=AsAtg21758.t1
Asue_scaffold5	AUGUSTUS	exon	24171968	24172047	.	-	.	ID=AsAtg21758.t1.exon4;Parent=AsAtg21758.t1
Asue_scaffold5	AUGUSTUS	exon	24172137	24172218	.	-	.	ID=AsAtg21758.t1.exon5;Parent=AsAtg21758.t1
Asue_scaffold5	AUGUSTUS	exon	24172336	24172410	.	-	.	ID=AsAtg21758.t1.exon6;Parent=AsAtg21758.t1
Asue_scaffold5	AUGUSTUS	exon	24172748	24172975	.	-	.	ID=AsAtg21758.t1.exon7;Parent=AsAtg21758.t1
###
# start gene g21759
# protein sequence = [MEIPPSQSPATQLRRTKSISNMTTLTPPEVPFDIASTPPSSFDYELISVKPSSFVAYTSLRDIISSPINSSLNLPSIN
# GSCSPVISTAAGDISIRNRLVKQAALSYLQPTVLTSSDDSAGSQFFRRVWLHLSAGFQFLRRVFDWIFQSFRVPLIVK]
# Evidence for and against this transcript:
# % of transcript supported by hints (any source): 20
# CDS exons: 1/1
#      P:   1 
# CDS introns: 0/0
# 5'UTR exons and introns: 0/1
# 3'UTR exons and introns: 0/3
# hint groups fully obeyed: 0
# incompatible hint groups: 3
#      P:   3 (TRINITY_GG_57_c704_g1_i1,AT5G06280.1)
# end gene g21759
Asue_scaffold5	AUGUSTUS	gene	24173464	24174612	.	+	.	ID=AsAtg21759
Asue_scaffold5	AUGUSTUS	mRNA	24173464	24174612	.	+	.	ID=AsAtg21759.t1;Parent=AsAtg21759
Asue_scaffold5	AUGUSTUS	CDS	24173508	24173978	.	+	0	ID=AsAtg21759.t1.cds;Parent=AsAtg21759.t1
Asue_scaffold5	AUGUSTUS	exon	24173508	24173978	.	+	.	ID=AsAtg21759.t1.exon1;Parent=AsAtg21759.t1
###
# start gene g21760
# protein sequence = [MSRRSPKLELKLNLSPPTSSQRRMVRSPSRSATTSPTSPPSSCVSSEMNQDEPSVRYSTSPETTSMVLVGCPRCLMYV
# MLSEDDPKCPKCKSTVLLDFLHENATNANANAAAASSGRKTRRN]
# Evidence for and against this transcript:
# % of transcript supported by hints (any source): 40
# CDS exons: 1/1
#      P:   1 
# CDS introns: 0/0
# 5'UTR exons and introns: 1/3
#      E:   1 
#      P:   1 
# 3'UTR exons and introns: 0/1
# hint groups fully obeyed: 1
#      E:   1 
# incompatible hint groups: 2
#      P:   2 (AT5G06270.1,TRINITY_GG_57_c77_g1_i2)
# end gene g21760
Asue_scaffold5	AUGUSTUS	gene	24179089	24179659	.	-	.	ID=AsAtg21760
Asue_scaffold5	AUGUSTUS	mRNA	24179089	24179659	.	-	.	ID=AsAtg21760.t1;Parent=AsAtg21760
Asue_scaffold5	AUGUSTUS	CDS	24179118	24179486	.	-	0	ID=AsAtg21760.t1.cds;Parent=AsAtg21760.t1
Asue_scaffold5	AUGUSTUS	exon	24179118	24179486	.	-	.	ID=AsAtg21760.t1.exon1;Parent=AsAtg21760.t1
###
# start gene g21761
# protein sequence = [MTRSWVLLFVLMFIVLTSQFEWNEQVENESETSSRPLILSDKEQQHIPQGKESVQVKKILFQEKKIQKFNELVRDLRR
# QLLQCRNENQVELTELETELDQLLVTGV]
# Evidence for and against this transcript:
# % of transcript supported by hints (any source): 44.4
# CDS exons: 2/2
#      P:   2 
# CDS introns: 1/1
#      E:   1 
#      P:   1 
# 5'UTR exons and introns: 0/3
# 3'UTR exons and introns: 1/3
#      E:   1 
# hint groups fully obeyed: 2
#      E:   2 
# incompatible hint groups: 1
#      P:   1 (AT5G06265.1)
# end gene g21761
Asue_scaffold5	AUGUSTUS	gene	24184203	24186229	.	-	.	ID=AsAtg21761
Asue_scaffold5	AUGUSTUS	mRNA	24184203	24186229	.	-	.	ID=AsAtg21761.t1;Parent=AsAtg21761
Asue_scaffold5	AUGUSTUS	CDS	24184972	24185121	.	-	0	ID=AsAtg21761.t1.cds;Parent=AsAtg21761.t1
Asue_scaffold5	AUGUSTUS	CDS	24185589	24185759	.	-	0	ID=AsAtg21761.t1.cds;Parent=AsAtg21761.t1
Asue_scaffold5	AUGUSTUS	exon	24184972	24185121	.	-	.	ID=AsAtg21761.t1.exon1;Parent=AsAtg21761.t1
Asue_scaffold5	AUGUSTUS	exon	24185589	24185759	.	-	.	ID=AsAtg21761.t1.exon2;Parent=AsAtg21761.t1
###
# start gene g21762
# protein sequence = [MGNSNSSSVDHRFISASRAFTQKKLDDLKSLFVSLASNSQSNDQYVSYPVFQEYFGLSGSLGERMFDMVTQRRKDDKM
# TYEDLVIAKATYEKGTDDEIAEFIYQTLDVNGNGVLSRSDLESFLVVILKSVFSTESSDAESSDYKKMVDALLNAATFSKSDDGSEKGMSFEDFRSWC
# SLVPTIRKFLGSLLMPPSTVRPGYQVPHLLYEDSVSSDRLLLKKEYAWHIGGALPHHELVEWKLLYHSSVHGQSFNTFLGHTSNTGMSASVLIIKDTE
# GYVYGGYASQPWERYSDFYGDMKSFLFQLNPKAAIYRPTGANTNIQWCATNFTSENIPNGIGFGGKINHFGLFISASFDQGQTFECTTFGSPSLSKTS
# RIQPEVIECWGIVQASNEQDTKHNAMKGTVLERFKEDRNMLKLVGMAGNSND]
# Evidence for and against this transcript:
# % of transcript supported by hints (any source): 88.2
# CDS exons: 8/8
#      P:   8 
# CDS introns: 7/7
#      E:   7 
#      P:   7 
# 5'UTR exons and introns: 0/1
# 3'UTR exons and introns: 0/1
# hint groups fully obeyed: 15
#      E:   7 
#      P:   8 
# incompatible hint groups: 10
#      P:  10 (AT5G06260.1)
# end gene g21762
Asue_scaffold5	AUGUSTUS	gene	24187374	24189709	.	+	.	ID=AsAtg21762
Asue_scaffold5	AUGUSTUS	mRNA	24187374	24189709	.	+	.	ID=AsAtg21762.t1;Parent=AsAtg21762
Asue_scaffold5	AUGUSTUS	CDS	24187519	24187571	.	+	0	ID=AsAtg21762.t1.cds;Parent=AsAtg21762.t1
Asue_scaffold5	AUGUSTUS	CDS	24187660	24187762	.	+	1	ID=AsAtg21762.t1.cds;Parent=AsAtg21762.t1
Asue_scaffold5	AUGUSTUS	CDS	24187849	24187953	.	+	0	ID=AsAtg21762.t1.cds;Parent=AsAtg21762.t1
Asue_scaffold5	AUGUSTUS	CDS	24188110	24188195	.	+	0	ID=AsAtg21762.t1.cds;Parent=AsAtg21762.t1
Asue_scaffold5	AUGUSTUS	CDS	24188375	24188613	.	+	1	ID=AsAtg21762.t1.cds;Parent=AsAtg21762.t1
Asue_scaffold5	AUGUSTUS	CDS	24188718	24188907	.	+	2	ID=AsAtg21762.t1.cds;Parent=AsAtg21762.t1
Asue_scaffold5	AUGUSTUS	CDS	24189014	24189200	.	+	1	ID=AsAtg21762.t1.cds;Parent=AsAtg21762.t1
Asue_scaffold5	AUGUSTUS	CDS	24189288	24189599	.	+	0	ID=AsAtg21762.t1.cds;Parent=AsAtg21762.t1
Asue_scaffold5	AUGUSTUS	exon	24187519	24187571	.	+	.	ID=AsAtg21762.t1.exon1;Parent=AsAtg21762.t1
Asue_scaffold5	AUGUSTUS	exon	24187660	24187762	.	+	.	ID=AsAtg21762.t1.exon2;Parent=AsAtg21762.t1
Asue_scaffold5	AUGUSTUS	exon	24187849	24187953	.	+	.	ID=AsAtg21762.t1.exon3;Parent=AsAtg21762.t1
Asue_scaffold5	AUGUSTUS	exon	24188110	24188195	.	+	.	ID=AsAtg21762.t1.exon4;Parent=AsAtg21762.t1
Asue_scaffold5	AUGUSTUS	exon	24188375	24188613	.	+	.	ID=AsAtg21762.t1.exon5;Parent=AsAtg21762.t1
Asue_scaffold5	AUGUSTUS	exon	24188718	24188907	.	+	.	ID=AsAtg21762.t1.exon6;Parent=AsAtg21762.t1
Asue_scaffold5	AUGUSTUS	exon	24189014	24189200	.	+	.	ID=AsAtg21762.t1.exon7;Parent=AsAtg21762.t1
Asue_scaffold5	AUGUSTUS	exon	24189288	24189599	.	+	.	ID=AsAtg21762.t1.exon8;Parent=AsAtg21762.t1
###
# start gene g21763
# protein sequence = [MSVNHYSTDHHHTLLWQQQQHRHTTDTSETTTTATWLHDDLKESLFEKSLTPSDVGKLNRLVIPKQHAEKYFPLNAVL
# VSSAAADTSSSEKGMLLSFEDESGKSWRFRYSYWNSSQSYVLTKGWSRFVKDKQLDPGDVVFFQRHRSDSRRLFIGWRRRGQGSSSSVAATNSAVNTS
# SMGALSYHQIHATSNYSNPPSHSEYSHYGAAVATAAETHSTPSSSVVGSSRTVRLFGVNLECQMDENDGDDSVAVATTVESPDGYYGQNMYYYYSHPH
# NMVILTLL]
# Evidence for and against this transcript:
# % of transcript supported by hints (any source): 42.9
# CDS exons: 2/2
#      P:   2 
# CDS introns: 1/1
#      P:   1 
# 5'UTR exons and introns: 0/1
# 3'UTR exons and introns: 0/3
# hint groups fully obeyed: 1
#      P:   1 
# incompatible hint groups: 5
#      P:   5 (AT5G06250.1,AT5G06250.2,TRINITY_GG_57_c1767_g1_i1)
# end gene g21763
Asue_scaffold5	AUGUSTUS	gene	24197804	24202185	.	+	.	ID=AsAtg21763
Asue_scaffold5	AUGUSTUS	mRNA	24197804	24202185	.	+	.	ID=AsAtg21763.t1;Parent=AsAtg21763
Asue_scaffold5	AUGUSTUS	CDS	24198306	24198918	.	+	0	ID=AsAtg21763.t1.cds;Parent=AsAtg21763.t1
Asue_scaffold5	AUGUSTUS	CDS	24199415	24199650	.	+	2	ID=AsAtg21763.t1.cds;Parent=AsAtg21763.t1
Asue_scaffold5	AUGUSTUS	exon	24198306	24198918	.	+	.	ID=AsAtg21763.t1.exon1;Parent=AsAtg21763.t1
Asue_scaffold5	AUGUSTUS	exon	24199415	24199650	.	+	.	ID=AsAtg21763.t1.exon2;Parent=AsAtg21763.t1
###
# start gene g21764
# protein sequence = [MKLKVVYRKVSDYIRYDLKEIVLPSSLPDPPHVVKRRKLTWHERFLVLKEASRLYAASWVRDIGPELRPNDYKKQGDA
# EPKKQAKEAENEPSVLEDLAVAARGGMETLRPALHRLYMTRASNYKDALTSFIKGYHEGLQQVMQNKAESEAPADEADKSKKTT]
# Evidence for and against this transcript:
# % of transcript supported by hints (any source): 71.4
# CDS exons: 3/3
#      P:   3 
# CDS introns: 2/2
#      E:   2 
#      P:   2 
# 5'UTR exons and introns: 0/1
# 3'UTR exons and introns: 0/1
# hint groups fully obeyed: 5
#      E:   2 
#      P:   3 
# incompatible hint groups: 4
#      P:   4 (AT5G06240.1,TRINITY_GG_57_c1293_g1_i1)
# end gene g21764
Asue_scaffold5	AUGUSTUS	gene	24202387	24204059	.	-	.	ID=AsAtg21764
Asue_scaffold5	AUGUSTUS	mRNA	24202387	24204059	.	-	.	ID=AsAtg21764.t1;Parent=AsAtg21764
Asue_scaffold5	AUGUSTUS	CDS	24202852	24203048	.	-	2	ID=AsAtg21764.t1.cds;Parent=AsAtg21764.t1
Asue_scaffold5	AUGUSTUS	CDS	24203261	24203414	.	-	0	ID=AsAtg21764.t1.cds;Parent=AsAtg21764.t1
Asue_scaffold5	AUGUSTUS	CDS	24203847	24203984	.	-	0	ID=AsAtg21764.t1.cds;Parent=AsAtg21764.t1
Asue_scaffold5	AUGUSTUS	exon	24202852	24203048	.	-	.	ID=AsAtg21764.t1.exon1;Parent=AsAtg21764.t1
Asue_scaffold5	AUGUSTUS	exon	24203261	24203414	.	-	.	ID=AsAtg21764.t1.exon2;Parent=AsAtg21764.t1
Asue_scaffold5	AUGUSTUS	exon	24203847	24203984	.	-	.	ID=AsAtg21764.t1.exon3;Parent=AsAtg21764.t1
###
# start gene g21765
# protein sequence = [MDHHQFFSLCSFSYIFKIKKHLFVSLFLLSLLIFSTVVVDVMPSLRIGLLSSSSSQTVTKECDYSKGKWVRRXXXXXX
# XVNGLFYGEECRFLDSGFRCHKHGRKDSGYLDWRWQPHGCDLPRFNASDLLERSRNGRIVFVGDSIGRNQWESLMCMLSQAIPNKSEIYEVNGNPITK
# HKGFLSMRFPRENLTVEYHRSPFLVVIGRPPDKSPKEIKTTVRVDEFNWQSKRWVGSDVLVFNSGHWWNEDKTVLTGCYFEEGRKVNKTMGVMEAFGK
# SLKTWKSWVLEKLDPDKSYVFFRSYSPVHYRLGQFR]
# Evidence for and against this transcript:
# % of transcript supported by hints (any source): 57.1
# CDS exons: 2/3
#      P:   2 
# CDS introns: 2/2
#      P:   2 
# 5'UTR exons and introns: 0/1
# 3'UTR exons and introns: 0/1
# hint groups fully obeyed: 0
# incompatible hint groups: 1
#      P:   1 (AT5G06230.1)
# end gene g21765
Asue_scaffold5	AUGUSTUS	gene	24205224	24206741	.	+	.	ID=AsAtg21765
Asue_scaffold5	AUGUSTUS	mRNA	24205224	24206741	.	+	.	ID=AsAtg21765.t1;Parent=AsAtg21765
Asue_scaffold5	AUGUSTUS	CDS	24205293	24205657	.	+	0	ID=AsAtg21765.t1.cds;Parent=AsAtg21765.t1
Asue_scaffold5	AUGUSTUS	CDS	24205909	24206298	.	+	1	ID=AsAtg21765.t1.cds;Parent=AsAtg21765.t1
Asue_scaffold5	AUGUSTUS	CDS	24206383	24206560	.	+	1	ID=AsAtg21765.t1.cds;Parent=AsAtg21765.t1
Asue_scaffold5	AUGUSTUS	exon	24205293	24205657	.	+	.	ID=AsAtg21765.t1.exon1;Parent=AsAtg21765.t1
Asue_scaffold5	AUGUSTUS	exon	24205909	24206298	.	+	.	ID=AsAtg21765.t1.exon2;Parent=AsAtg21765.t1
Asue_scaffold5	AUGUSTUS	exon	24206383	24206560	.	+	.	ID=AsAtg21765.t1.exon3;Parent=AsAtg21765.t1
###
# start gene g21766
# protein sequence = [MAALARIGGRHLKSVCLINSSASCFFTQRRGVASKLFIGGLSFCTTEQGLSEAFSKCGQVVEAQIVMDRVSDRSKGFG
# FVTFASADEAQKALMEFNGQQLNGRTIFVDYAKAKQSLGGGGGYPIARGPPDPAVIAATXXXXXXXXXXXXXXXXXAGHCCCYVSWILLVCMFKFHRP
# GLVPSSCSNPWMSVGTLISCRRVLQLDYISNCCGNSRTQLFVTYDDKNYFLQRKLFGNKKMSSRRTTQPFLLASAEDGVAVNGSRASDDVQEMRAKLS
# GSLQDEYSCGELIQSLHDAARTFELALKEKISSSRLPWFSAAWLGVDRNAWVKTFSYQASVYCLLQAANEVSSRGNNRDDDLNVFVQRSLSRQAAPLD
# SMMRDKLSSSHPEANEWFWSGQVPSAVTSFVNCFEGDQRFVSATSVYVKSNSTAASNEIEVSLLMLVLNCIAAVTKLGPTKLSCPPFFSVIPDTTGRL
# MDKFVGFVPLPQTYHSMKTLGLRREFLLHFGPRAAACRVKSDCDTDEVVFWVDLIQNQLLRAIDREKIWSRLITSESIEVLDRDLAIFGFFIALGKST
# QSFLAANGFSSLENPVEDLVRHFIGGSLLQYPQLSAISSYQLYVEVVCEELDWIPFYPARKDSQPAEQSHGHKSRPQGPPNYDALPQILNVCSYWLQS
# FIKYSKWPENPSNVKAAKFLSKGHNKLIQCQEELGISSLAVTEASFIDMTSSSTDGESSSFDKALESVDGALVRLESLLQQLHASSSSSGKEQIKAAC
# SDLEKIRKLKKEAEFLEASFRAKAASLQEGGGDSDSQEYSEEQSQYLRGKDPKNSINSVDQGTRDSGFWGFFVRTPKGKPGPESLTDKYFEKSRENVD
# NVDSNPNEIYRFELLRNELIELEKRVQGSTDESGRTSEDLPKSSSSTKGVQLVQSSKKENVIEKTLDQLKDATTDVWQGTQLLAFDSAAAMELLRRSV
# VGDELTEKEKKALRRTMTDLASVVPIGVLMLLPVTAVGHAAMLAAIQRYVPGLIPSTYGAERLNLLRQLEKVKQMQTNETEPEEGIDEPES]
# Evidence for and against this transcript:
# % of transcript supported by hints (any source): 93.3
# CDS exons: 22/22
#      P:  22 
# CDS introns: 20/21
#      E:  20 
#      P:  19 
# 5'UTR exons and introns: 0/1
# 3'UTR exons and introns: 0/1
# hint groups fully obeyed: 41
#      E:  20 
#      P:  21 
# incompatible hint groups: 26
#      E:   1 
#      P:  25 (AT5G06210.1,TRINITY_GG_57_c338_g1_i1)
# protein sequence = [MAALARIGGRHLKSVCLINSSASCFFTQRRGVASKLFIGGLSFCTTEQGLSEAFSKCGQVVEAQIVMDRVSDRSKGFG
# FVTFASADEAQKALMEFNGQQLNGRTIFVDYAKAKQSLGGGGGYPIARGPPDPAVIAATXXXXXXXXXXXXXXXXXAGHCCCYVSWILLVCMFKFHRP
# GLVPSSCSNPWMSVGTLISCRRVLQLDYISNCCGNSRTQLFVTYDDKNYFLQRKLFGNKKMSSRRTTQPFLLASAEDGVAVNGSRASDDVQEMRAKLS
# GSLQDEYSCGELIQSLHDAARTFELALKEKISSSRLPWFSAAWLGVDRNAWVKTFSYQASVYCLLQAANEVSSRGNNRDDDLNVFVQRSLSRQAAPLD
# SMMRDKLSSSHPEANEWFWSGQVPSAVTSFVNCFEGDQRFVSATSVYVKSNSTAASNEIEVSLLMLVLNCIAAVTKLGPTKLSCPPFFSVIPDTTGRL
# MDKFVGFVPLPQTYHSMKTLGLRREFLLHFGPRAAACRVKSDCDTDEVVFWVDLIQNQLLRAIDREKIWSRLITSESIEVLDRDLAIFGFFIALGKST
# QSFLAANGFSSLENPVEDLVRHFIGGSLLQYPQLSAISSYQLYVEVVCEELDWIPFYPARKDSQPAEQSHGHKSRPQGPPNYDALPQILNVCSYWLQS
# FIKYSKWPENPSNVKAAKFLSKGHNKLIQCQEELGISSLAVTEASFIDMTSSSTDGESSSFDKALESVDGALVRLESLLQQLHASSSSSGKEQIKAAC
# SDLEKIRKLKKEAEFLEASFRAKAASLQEGGGDSDSQEYSEEQSQYLRGKDPKNSINSVDQGTSRDSGFWGFFVRTPKGKPGPESLTDKYFEKSRENV
# DNVDSNPNEIYRFELLRNELIELEKRVQGSTDESGRTSEDLPKSSSSTKGVQLVQSSKKENVIEKTLDQLKDATTDVWQGTQLLAFDSAAAMELLRRS
# VVGDELTEKEKKALRRTMTDLASVVPIGVLMLLPVTAVGHAAMLAAIQRYVPGLIPSTYGAERLNLLRQLEKVKQMQTNETEPEEGIDEPES]
# Evidence for and against this transcript:
# % of transcript supported by hints (any source): 93.3
# CDS exons: 22/22
#      P:  22 
# CDS introns: 20/21
#      E:  20 
#      P:  20 
# 5'UTR exons and introns: 0/1
# 3'UTR exons and introns: 0/1
# hint groups fully obeyed: 42
#      E:  20 
#      P:  22 
# incompatible hint groups: 25
#      E:   1 
#      P:  24 (AT5G06210.1,TRINITY_GG_57_c338_g1_i1)
# end gene g21766
Asue_scaffold5	AUGUSTUS	gene	24206965	24213949	.	-	.	ID=AsAtg21766
Asue_scaffold5	AUGUSTUS	mRNA	24206965	24213949	.	-	.	ID=AsAtg21766.t1;Parent=AsAtg21766
Asue_scaffold5	AUGUSTUS	CDS	24206998	24207114	.	-	0	ID=AsAtg21766.t1.cds;Parent=AsAtg21766.t1
Asue_scaffold5	AUGUSTUS	CDS	24207203	24207262	.	-	0	ID=AsAtg21766.t1.cds;Parent=AsAtg21766.t1
Asue_scaffold5	AUGUSTUS	CDS	24207491	24207661	.	-	0	ID=AsAtg21766.t1.cds;Parent=AsAtg21766.t1
Asue_scaffold5	AUGUSTUS	CDS	24207822	24207944	.	-	0	ID=AsAtg21766.t1.cds;Parent=AsAtg21766.t1
Asue_scaffold5	AUGUSTUS	CDS	24208031	24208168	.	-	0	ID=AsAtg21766.t1.cds;Parent=AsAtg21766.t1
Asue_scaffold5	AUGUSTUS	CDS	24208366	24208429	.	-	1	ID=AsAtg21766.t1.cds;Parent=AsAtg21766.t1
Asue_scaffold5	AUGUSTUS	CDS	24208551	24208654	.	-	0	ID=AsAtg21766.t1.cds;Parent=AsAtg21766.t1
Asue_scaffold5	AUGUSTUS	CDS	24208852	24209043	.	-	0	ID=AsAtg21766.t1.cds;Parent=AsAtg21766.t1
Asue_scaffold5	AUGUSTUS	CDS	24209172	24209247	.	-	1	ID=AsAtg21766.t1.cds;Parent=AsAtg21766.t1
Asue_scaffold5	AUGUSTUS	CDS	24209424	24209468	.	-	1	ID=AsAtg21766.t1.cds;Parent=AsAtg21766.t1
Asue_scaffold5	AUGUSTUS	CDS	24209553	24209779	.	-	0	ID=AsAtg21766.t1.cds;Parent=AsAtg21766.t1
Asue_scaffold5	AUGUSTUS	CDS	24209860	24209932	.	-	1	ID=AsAtg21766.t1.cds;Parent=AsAtg21766.t1
Asue_scaffold5	AUGUSTUS	CDS	24210008	24210126	.	-	0	ID=AsAtg21766.t1.cds;Parent=AsAtg21766.t1
Asue_scaffold5	AUGUSTUS	CDS	24210531	24210924	.	-	1	ID=AsAtg21766.t1.cds;Parent=AsAtg21766.t1
Asue_scaffold5	AUGUSTUS	CDS	24211028	24211192	.	-	1	ID=AsAtg21766.t1.cds;Parent=AsAtg21766.t1
Asue_scaffold5	AUGUSTUS	CDS	24211482	24211573	.	-	0	ID=AsAtg21766.t1.cds;Parent=AsAtg21766.t1
Asue_scaffold5	AUGUSTUS	CDS	24211738	24212188	.	-	1	ID=AsAtg21766.t1.cds;Parent=AsAtg21766.t1
Asue_scaffold5	AUGUSTUS	CDS	24212275	24212308	.	-	2	ID=AsAtg21766.t1.cds;Parent=AsAtg21766.t1
Asue_scaffold5	AUGUSTUS	CDS	24212779	24212995	.	-	0	ID=AsAtg21766.t1.cds;Parent=AsAtg21766.t1
Asue_scaffold5	AUGUSTUS	CDS	24213078	24213184	.	-	2	ID=AsAtg21766.t1.cds;Parent=AsAtg21766.t1
Asue_scaffold5	AUGUSTUS	CDS	24213274	24213342	.	-	2	ID=AsAtg21766.t1.cds;Parent=AsAtg21766.t1
Asue_scaffold5	AUGUSTUS	CDS	24213750	24213867	.	-	0	ID=AsAtg21766.t1.cds;Parent=AsAtg21766.t1
Asue_scaffold5	AUGUSTUS	exon	24206998	24207114	.	-	.	ID=AsAtg21766.t1.exon1;Parent=AsAtg21766.t1
Asue_scaffold5	AUGUSTUS	exon	24207203	24207262	.	-	.	ID=AsAtg21766.t1.exon2;Parent=AsAtg21766.t1
Asue_scaffold5	AUGUSTUS	exon	24207491	24207661	.	-	.	ID=AsAtg21766.t1.exon3;Parent=AsAtg21766.t1
Asue_scaffold5	AUGUSTUS	exon	24207822	24207944	.	-	.	ID=AsAtg21766.t1.exon4;Parent=AsAtg21766.t1
Asue_scaffold5	AUGUSTUS	exon	24208031	24208168	.	-	.	ID=AsAtg21766.t1.exon5;Parent=AsAtg21766.t1
Asue_scaffold5	AUGUSTUS	exon	24208366	24208429	.	-	.	ID=AsAtg21766.t1.exon6;Parent=AsAtg21766.t1
Asue_scaffold5	AUGUSTUS	exon	24208551	24208654	.	-	.	ID=AsAtg21766.t1.exon7;Parent=AsAtg21766.t1
Asue_scaffold5	AUGUSTUS	exon	24208852	24209043	.	-	.	ID=AsAtg21766.t1.exon8;Parent=AsAtg21766.t1
Asue_scaffold5	AUGUSTUS	exon	24209172	24209247	.	-	.	ID=AsAtg21766.t1.exon9;Parent=AsAtg21766.t1
Asue_scaffold5	AUGUSTUS	exon	24209424	24209468	.	-	.	ID=AsAtg21766.t1.exon10;Parent=AsAtg21766.t1
Asue_scaffold5	AUGUSTUS	exon	24209553	24209779	.	-	.	ID=AsAtg21766.t1.exon11;Parent=AsAtg21766.t1
Asue_scaffold5	AUGUSTUS	exon	24209860	24209932	.	-	.	ID=AsAtg21766.t1.exon12;Parent=AsAtg21766.t1
Asue_scaffold5	AUGUSTUS	exon	24210008	24210126	.	-	.	ID=AsAtg21766.t1.exon13;Parent=AsAtg21766.t1
Asue_scaffold5	AUGUSTUS	exon	24210531	24210924	.	-	.	ID=AsAtg21766.t1.exon14;Parent=AsAtg21766.t1
Asue_scaffold5	AUGUSTUS	exon	24211028	24211192	.	-	.	ID=AsAtg21766.t1.exon15;Parent=AsAtg21766.t1
Asue_scaffold5	AUGUSTUS	exon	24211482	24211573	.	-	.	ID=AsAtg21766.t1.exon16;Parent=AsAtg21766.t1
Asue_scaffold5	AUGUSTUS	exon	24211738	24212188	.	-	.	ID=AsAtg21766.t1.exon17;Parent=AsAtg21766.t1
Asue_scaffold5	AUGUSTUS	exon	24212275	24212308	.	-	.	ID=AsAtg21766.t1.exon18;Parent=AsAtg21766.t1
Asue_scaffold5	AUGUSTUS	exon	24212779	24212995	.	-	.	ID=AsAtg21766.t1.exon19;Parent=AsAtg21766.t1
Asue_scaffold5	AUGUSTUS	exon	24213078	24213184	.	-	.	ID=AsAtg21766.t1.exon20;Parent=AsAtg21766.t1
Asue_scaffold5	AUGUSTUS	exon	24213274	24213342	.	-	.	ID=AsAtg21766.t1.exon21;Parent=AsAtg21766.t1
Asue_scaffold5	AUGUSTUS	exon	24213750	24213867	.	-	.	ID=AsAtg21766.t1.exon22;Parent=AsAtg21766.t1
Asue_scaffold5	AUGUSTUS	mRNA	24206965	24213949	.	-	.	ID=AsAtg21766.t2;Parent=AsAtg21766
Asue_scaffold5	AUGUSTUS	CDS	24206998	24207114	.	-	0	ID=AsAtg21766.t2.cds;Parent=AsAtg21766.t2
Asue_scaffold5	AUGUSTUS	CDS	24207203	24207262	.	-	0	ID=AsAtg21766.t2.cds;Parent=AsAtg21766.t2
Asue_scaffold5	AUGUSTUS	CDS	24207491	24207661	.	-	0	ID=AsAtg21766.t2.cds;Parent=AsAtg21766.t2
Asue_scaffold5	AUGUSTUS	CDS	24207822	24207944	.	-	0	ID=AsAtg21766.t2.cds;Parent=AsAtg21766.t2
Asue_scaffold5	AUGUSTUS	CDS	24208031	24208168	.	-	0	ID=AsAtg21766.t2.cds;Parent=AsAtg21766.t2
Asue_scaffold5	AUGUSTUS	CDS	24208366	24208432	.	-	1	ID=AsAtg21766.t2.cds;Parent=AsAtg21766.t2
Asue_scaffold5	AUGUSTUS	CDS	24208551	24208654	.	-	0	ID=AsAtg21766.t2.cds;Parent=AsAtg21766.t2
Asue_scaffold5	AUGUSTUS	CDS	24208852	24209043	.	-	0	ID=AsAtg21766.t2.cds;Parent=AsAtg21766.t2
Asue_scaffold5	AUGUSTUS	CDS	24209172	24209247	.	-	1	ID=AsAtg21766.t2.cds;Parent=AsAtg21766.t2
Asue_scaffold5	AUGUSTUS	CDS	24209424	24209468	.	-	1	ID=AsAtg21766.t2.cds;Parent=AsAtg21766.t2
Asue_scaffold5	AUGUSTUS	CDS	24209553	24209779	.	-	0	ID=AsAtg21766.t2.cds;Parent=AsAtg21766.t2
Asue_scaffold5	AUGUSTUS	CDS	24209860	24209932	.	-	1	ID=AsAtg21766.t2.cds;Parent=AsAtg21766.t2
Asue_scaffold5	AUGUSTUS	CDS	24210008	24210126	.	-	0	ID=AsAtg21766.t2.cds;Parent=AsAtg21766.t2
Asue_scaffold5	AUGUSTUS	CDS	24210531	24210924	.	-	1	ID=AsAtg21766.t2.cds;Parent=AsAtg21766.t2
Asue_scaffold5	AUGUSTUS	CDS	24211028	24211192	.	-	1	ID=AsAtg21766.t2.cds;Parent=AsAtg21766.t2
Asue_scaffold5	AUGUSTUS	CDS	24211482	24211573	.	-	0	ID=AsAtg21766.t2.cds;Parent=AsAtg21766.t2
Asue_scaffold5	AUGUSTUS	CDS	24211738	24212188	.	-	1	ID=AsAtg21766.t2.cds;Parent=AsAtg21766.t2
Asue_scaffold5	AUGUSTUS	CDS	24212275	24212308	.	-	2	ID=AsAtg21766.t2.cds;Parent=AsAtg21766.t2
Asue_scaffold5	AUGUSTUS	CDS	24212779	24212995	.	-	0	ID=AsAtg21766.t2.cds;Parent=AsAtg21766.t2
Asue_scaffold5	AUGUSTUS	CDS	24213078	24213184	.	-	2	ID=AsAtg21766.t2.cds;Parent=AsAtg21766.t2
Asue_scaffold5	AUGUSTUS	CDS	24213274	24213342	.	-	2	ID=AsAtg21766.t2.cds;Parent=AsAtg21766.t2
Asue_scaffold5	AUGUSTUS	CDS	24213750	24213867	.	-	0	ID=AsAtg21766.t2.cds;Parent=AsAtg21766.t2
Asue_scaffold5	AUGUSTUS	exon	24206998	24207114	.	-	.	ID=AsAtg21766.t2.exon1;Parent=AsAtg21766.t2
Asue_scaffold5	AUGUSTUS	exon	24207203	24207262	.	-	.	ID=AsAtg21766.t2.exon2;Parent=AsAtg21766.t2
Asue_scaffold5	AUGUSTUS	exon	24207491	24207661	.	-	.	ID=AsAtg21766.t2.exon3;Parent=AsAtg21766.t2
Asue_scaffold5	AUGUSTUS	exon	24207822	24207944	.	-	.	ID=AsAtg21766.t2.exon4;Parent=AsAtg21766.t2
Asue_scaffold5	AUGUSTUS	exon	24208031	24208168	.	-	.	ID=AsAtg21766.t2.exon5;Parent=AsAtg21766.t2
Asue_scaffold5	AUGUSTUS	exon	24208366	24208432	.	-	.	ID=AsAtg21766.t2.exon6;Parent=AsAtg21766.t2
Asue_scaffold5	AUGUSTUS	exon	24208551	24208654	.	-	.	ID=AsAtg21766.t2.exon7;Parent=AsAtg21766.t2
Asue_scaffold5	AUGUSTUS	exon	24208852	24209043	.	-	.	ID=AsAtg21766.t2.exon8;Parent=AsAtg21766.t2
Asue_scaffold5	AUGUSTUS	exon	24209172	24209247	.	-	.	ID=AsAtg21766.t2.exon9;Parent=AsAtg21766.t2
Asue_scaffold5	AUGUSTUS	exon	24209424	24209468	.	-	.	ID=AsAtg21766.t2.exon10;Parent=AsAtg21766.t2
Asue_scaffold5	AUGUSTUS	exon	24209553	24209779	.	-	.	ID=AsAtg21766.t2.exon11;Parent=AsAtg21766.t2
Asue_scaffold5	AUGUSTUS	exon	24209860	24209932	.	-	.	ID=AsAtg21766.t2.exon12;Parent=AsAtg21766.t2
Asue_scaffold5	AUGUSTUS	exon	24210008	24210126	.	-	.	ID=AsAtg21766.t2.exon13;Parent=AsAtg21766.t2
Asue_scaffold5	AUGUSTUS	exon	24210531	24210924	.	-	.	ID=AsAtg21766.t2.exon14;Parent=AsAtg21766.t2
Asue_scaffold5	AUGUSTUS	exon	24211028	24211192	.	-	.	ID=AsAtg21766.t2.exon15;Parent=AsAtg21766.t2
Asue_scaffold5	AUGUSTUS	exon	24211482	24211573	.	-	.	ID=AsAtg21766.t2.exon16;Parent=AsAtg21766.t2
Asue_scaffold5	AUGUSTUS	exon	24211738	24212188	.	-	.	ID=AsAtg21766.t2.exon17;Parent=AsAtg21766.t2
Asue_scaffold5	AUGUSTUS	exon	24212275	24212308	.	-	.	ID=AsAtg21766.t2.exon18;Parent=AsAtg21766.t2
Asue_scaffold5	AUGUSTUS	exon	24212779	24212995	.	-	.	ID=AsAtg21766.t2.exon19;Parent=AsAtg21766.t2
Asue_scaffold5	AUGUSTUS	exon	24213078	24213184	.	-	.	ID=AsAtg21766.t2.exon20;Parent=AsAtg21766.t2
Asue_scaffold5	AUGUSTUS	exon	24213274	24213342	.	-	.	ID=AsAtg21766.t2.exon21;Parent=AsAtg21766.t2
Asue_scaffold5	AUGUSTUS	exon	24213750	24213867	.	-	.	ID=AsAtg21766.t2.exon22;Parent=AsAtg21766.t2
###
# start gene g21767
# protein sequence = [MKSDSIAVDVPAESSSVIKGKAPLLGLARDHTGSGGYKRGLSIFDFLLRLAAIVAALAAAATMGTSDETLPFFTQFLQ
# FEASYDDLPTFQFFVVAIAIVAGYLVLSLPFSVVTIVRPLAVAPRLLLLVLDTAALALDTAAASAAAAIVYLAHNGNTNTNWLPICQQFGDFCQKTSG
# AVVSAFASVTFLAILVVISGVSLKRP]
# Evidence for and against this transcript:
# % of transcript supported by hints (any source): 71.4
# CDS exons: 3/3
#      P:   3 
# CDS introns: 2/2
#      P:   2 
# 5'UTR exons and introns: 0/1
# 3'UTR exons and introns: 0/1
# hint groups fully obeyed: 0
# incompatible hint groups: 1
#      P:   1 (AT5G06200.1)
# end gene g21767
Asue_scaffold5	AUGUSTUS	gene	24214070	24215109	.	-	.	ID=AsAtg21767
Asue_scaffold5	AUGUSTUS	mRNA	24214070	24215109	.	-	.	ID=AsAtg21767.t1;Parent=AsAtg21767
Asue_scaffold5	AUGUSTUS	CDS	24214248	24214463	.	-	0	ID=AsAtg21767.t1.cds;Parent=AsAtg21767.t1
Asue_scaffold5	AUGUSTUS	CDS	24214553	24214676	.	-	1	ID=AsAtg21767.t1.cds;Parent=AsAtg21767.t1
Asue_scaffold5	AUGUSTUS	CDS	24214763	24215031	.	-	0	ID=AsAtg21767.t1.cds;Parent=AsAtg21767.t1
Asue_scaffold5	AUGUSTUS	exon	24214248	24214463	.	-	.	ID=AsAtg21767.t1.exon1;Parent=AsAtg21767.t1
Asue_scaffold5	AUGUSTUS	exon	24214553	24214676	.	-	.	ID=AsAtg21767.t1.exon2;Parent=AsAtg21767.t1
Asue_scaffold5	AUGUSTUS	exon	24214763	24215031	.	-	.	ID=AsAtg21767.t1.exon3;Parent=AsAtg21767.t1
###
# start gene g21768
# protein sequence = [MLSINGWVGYGTHNLLLSSLEQLWSFLSSVTARDPDPYPVMAGVVARIVEKFGKRDIWYRISLISIPVSSVLIVLGNM
# ELARIREEKKLLKERFDQLRARGIIRDQ]
# Evidence for and against this transcript:
# % of transcript supported by hints (any source): 42.9
# CDS exons: 2/3
#      P:   2 
# CDS introns: 1/2
#      E:   1 
#      P:   1 
# 5'UTR exons and introns: 0/1
# 3'UTR exons and introns: 0/1
# hint groups fully obeyed: 1
#      E:   1 
# incompatible hint groups: 5
#      P:   5 (TRINITY_GG_57_c2108_g1_i1,AT5G06190.2,AT5G06190.1)
# end gene g21768
Asue_scaffold5	AUGUSTUS	gene	24215544	24216332	.	+	.	ID=AsAtg21768
Asue_scaffold5	AUGUSTUS	mRNA	24215544	24216332	.	+	.	ID=AsAtg21768.t1;Parent=AsAtg21768
Asue_scaffold5	AUGUSTUS	CDS	24215588	24215604	.	+	0	ID=AsAtg21768.t1.cds;Parent=AsAtg21768.t1
Asue_scaffold5	AUGUSTUS	CDS	24215705	24215775	.	+	1	ID=AsAtg21768.t1.cds;Parent=AsAtg21768.t1
Asue_scaffold5	AUGUSTUS	CDS	24215938	24216170	.	+	2	ID=AsAtg21768.t1.cds;Parent=AsAtg21768.t1
Asue_scaffold5	AUGUSTUS	exon	24215588	24215604	.	+	.	ID=AsAtg21768.t1.exon1;Parent=AsAtg21768.t1
Asue_scaffold5	AUGUSTUS	exon	24215705	24215775	.	+	.	ID=AsAtg21768.t1.exon2;Parent=AsAtg21768.t1
Asue_scaffold5	AUGUSTUS	exon	24215938	24216170	.	+	.	ID=AsAtg21768.t1.exon3;Parent=AsAtg21768.t1
###
# start gene g21769
# protein sequence = [MRRTQPRELAVTGLSENLQGCVFRTVKRAVLIGNGCAGAENQCIGLLRSLGLFDRHLYYRVAKPRGGILQWLPISLYK
# RIHRFISTICAGLSINATGITNVFEVDDAKQIAAMARKTFEKNGPLLVVASGSDTISVASSIRRLAMENVFVVQVQHPRSHLERFDLVITPQHDYFSL
# TPEGKRQIPFFLRPWVTPREHPGRNVFLTTGALHYADASTLRNATSEWKNEFASLPKPLVVVNIGGPTRNCLYGVDLAKQLCGMLQSILWSCGSLRIS
# FSRRTPKKVVEVITGELSSNSKVYIWDGKDPNPHLGHLALANTFIITADSISMLSEACSTGKPVYVVGAERCTWKFSDFQKTLHGRGAVRPLTGKEDM
# CEKWSYSPLNDNVEAARRVIQDLAKRGWEIEA]
# Evidence for and against this transcript:
# % of transcript supported by hints (any source): 91.3
# CDS exons: 11/11
#      P:  11 
# CDS introns: 10/10
#      E:   1 
#      P:  10 
# 5'UTR exons and introns: 0/1
# 3'UTR exons and introns: 0/1
# hint groups fully obeyed: 1
#      E:   1 
# incompatible hint groups: 1
#      P:   1 (AT5G06180.1)
# end gene g21769
Asue_scaffold5	AUGUSTUS	gene	24216749	24219359	.	-	.	ID=AsAtg21769
Asue_scaffold5	AUGUSTUS	mRNA	24216749	24219359	.	-	.	ID=AsAtg21769.t1;Parent=AsAtg21769
Asue_scaffold5	AUGUSTUS	CDS	24217013	24217114	.	-	0	ID=AsAtg21769.t1.cds;Parent=AsAtg21769.t1
Asue_scaffold5	AUGUSTUS	CDS	24217248	24217356	.	-	1	ID=AsAtg21769.t1.cds;Parent=AsAtg21769.t1
Asue_scaffold5	AUGUSTUS	CDS	24217431	24217524	.	-	2	ID=AsAtg21769.t1.cds;Parent=AsAtg21769.t1
Asue_scaffold5	AUGUSTUS	CDS	24217593	24217656	.	-	0	ID=AsAtg21769.t1.cds;Parent=AsAtg21769.t1
Asue_scaffold5	AUGUSTUS	CDS	24217730	24217842	.	-	2	ID=AsAtg21769.t1.cds;Parent=AsAtg21769.t1
Asue_scaffold5	AUGUSTUS	CDS	24217934	24218060	.	-	0	ID=AsAtg21769.t1.cds;Parent=AsAtg21769.t1
Asue_scaffold5	AUGUSTUS	CDS	24218153	24218302	.	-	0	ID=AsAtg21769.t1.cds;Parent=AsAtg21769.t1
Asue_scaffold5	AUGUSTUS	CDS	24218476	24218572	.	-	1	ID=AsAtg21769.t1.cds;Parent=AsAtg21769.t1
Asue_scaffold5	AUGUSTUS	CDS	24218654	24218723	.	-	2	ID=AsAtg21769.t1.cds;Parent=AsAtg21769.t1
Asue_scaffold5	AUGUSTUS	CDS	24218802	24218913	.	-	0	ID=AsAtg21769.t1.cds;Parent=AsAtg21769.t1
Asue_scaffold5	AUGUSTUS	CDS	24218992	24219168	.	-	0	ID=AsAtg21769.t1.cds;Parent=AsAtg21769.t1
Asue_scaffold5	AUGUSTUS	exon	24217013	24217114	.	-	.	ID=AsAtg21769.t1.exon1;Parent=AsAtg21769.t1
Asue_scaffold5	AUGUSTUS	exon	24217248	24217356	.	-	.	ID=AsAtg21769.t1.exon2;Parent=AsAtg21769.t1
Asue_scaffold5	AUGUSTUS	exon	24217431	24217524	.	-	.	ID=AsAtg21769.t1.exon3;Parent=AsAtg21769.t1
Asue_scaffold5	AUGUSTUS	exon	24217593	24217656	.	-	.	ID=AsAtg21769.t1.exon4;Parent=AsAtg21769.t1
Asue_scaffold5	AUGUSTUS	exon	24217730	24217842	.	-	.	ID=AsAtg21769.t1.exon5;Parent=AsAtg21769.t1
Asue_scaffold5	AUGUSTUS	exon	24217934	24218060	.	-	.	ID=AsAtg21769.t1.exon6;Parent=AsAtg21769.t1
Asue_scaffold5	AUGUSTUS	exon	24218153	24218302	.	-	.	ID=AsAtg21769.t1.exon7;Parent=AsAtg21769.t1
Asue_scaffold5	AUGUSTUS	exon	24218476	24218572	.	-	.	ID=AsAtg21769.t1.exon8;Parent=AsAtg21769.t1
Asue_scaffold5	AUGUSTUS	exon	24218654	24218723	.	-	.	ID=AsAtg21769.t1.exon9;Parent=AsAtg21769.t1
Asue_scaffold5	AUGUSTUS	exon	24218802	24218913	.	-	.	ID=AsAtg21769.t1.exon10;Parent=AsAtg21769.t1
Asue_scaffold5	AUGUSTUS	exon	24218992	24219168	.	-	.	ID=AsAtg21769.t1.exon11;Parent=AsAtg21769.t1
###
# start gene g21770
# protein sequence = [MSDIQAKEDAAPVDRQSSSSVVVPDEPSPLRKMISVASIAAGIQFGWALQLSLLTPYVQLLGVPHKWSSFIWLCGPIS
# GLLVQPTVGYFSDRCKSRFGRRRPFIATGALLVALAVILIGFAADFGHTMGDKLDEAVKIRAVGFFVVGFWILDVANNTLQGPCRAFLGDLAAGDAKK
# TRTANAIFSFFMAVGNVLGYAAGSYTNLHKIFPFTVTKACDIYCANLKSCFIISITLLIVLTIIALWYVEDKQWSPNADSDNEKTPFFGEIFGAFKVM
# KRPMWMLLAVTALNWIAWFPFLLYDTDWMVREVYGGDSAGDDKMKKLYNHGIQVGSLGLMLNSIVLGVMSLVIGVISKKIGAKRLWGAVNIILAVCLA
# MTVLVTKKAEEHRKIAGRMALPTNAIRDGALSLFAILGIPLAITFSIPFALASIISSSSGAGQRLSLGVLNMAIVIPQMIVSFGVGPIDALFGGGNLP
# GFVVGAIAALISSVVALTVLP]
# Evidence for and against this transcript:
# % of transcript supported by hints (any source): 71.4
# CDS exons: 3/3
#      P:   3 
# CDS introns: 2/2
#      P:   2 
# 5'UTR exons and introns: 0/1
# 3'UTR exons and introns: 0/1
# hint groups fully obeyed: 0
# incompatible hint groups: 2
#      P:   2 (AT5G06170.1,TRINITY_GG_57_c2243_g1_i1)
# end gene g21770
Asue_scaffold5	AUGUSTUS	gene	24220526	24222669	.	-	.	ID=AsAtg21770
Asue_scaffold5	AUGUSTUS	mRNA	24220526	24222669	.	-	.	ID=AsAtg21770.t1;Parent=AsAtg21770
Asue_scaffold5	AUGUSTUS	CDS	24220645	24220814	.	-	2	ID=AsAtg21770.t1.cds;Parent=AsAtg21770.t1
Asue_scaffold5	AUGUSTUS	CDS	24221171	24221234	.	-	0	ID=AsAtg21770.t1.cds;Parent=AsAtg21770.t1
Asue_scaffold5	AUGUSTUS	CDS	24221332	24222573	.	-	0	ID=AsAtg21770.t1.cds;Parent=AsAtg21770.t1
Asue_scaffold5	AUGUSTUS	exon	24220645	24220814	.	-	.	ID=AsAtg21770.t1.exon1;Parent=AsAtg21770.t1
Asue_scaffold5	AUGUSTUS	exon	24221171	24221234	.	-	.	ID=AsAtg21770.t1.exon2;Parent=AsAtg21770.t1
Asue_scaffold5	AUGUSTUS	exon	24221332	24222573	.	-	.	ID=AsAtg21770.t1.exon3;Parent=AsAtg21770.t1
###
# start gene g21771
# protein sequence = [MSSTLLEQTRSNHEEVERLERLVVEDLQKEPPSSKDRLVQGHRVRHMIESIMLTTEKLVETYEDKDGAWDDEIAALGG
# QTATGTNVFSEFYDRLKEIREYHKRHPSGRLVDANEDYEARLKEEPVIAFSGEEGNGRYLDLHDMYNQYINSKFGERVEYSAYLDVFSQPEKIPRKLK
# LSRQYMKYMEALLEYLVYFFQRTEPLQDLDRILSKVCSDFEEQYADGIVEGLDNELIPSQHTVIDLDYYSTVEELVDVGPEKLKEALGALGLKVGGTP
# QQRAERLFLTKHTPLEKLDKKHFARPPHNGKQNGDAKSTHESENAKEIALTEAKVKKLCNLLDETIERTKQNVVKKQSLTYEEMEGEREGEEANTELE
# SDDEDGLIYNPLKLPIGWDGKPIPYWLYKLHGLGQEFKCEICGNYSYWGRRAFERHFKEWRHQHGMRCLGIPNTKNFNEITSIEEAKELWKRIQERQG
# VNKWRPELEEEYEDREGNIYNKKTYSDLQRQETRRVRIIGRAIMATRANVPEQVRGAPLVDGLKIQNKNGAVKSRRALGDIGNLVSVPGVQGGKAQPP
# INRPITRSFRAQLLANAQLERKPINGDNKVPALGPKRQPLAARNPEAQRAVQKKNLVVKQQTKPVEVIETKKEVTKKEVAMSPKNKKVTYSSVLSARS
# KAACGIVNKPKIIDIDESDKDNHLAAVEYVDDMYSFYKEVEKESQPKMYMHIQTEMNEKMRAILIDWLLEVHIKFELNLETLYLTVNIIDRFLSVKAV
# PKRELQLVGISALLIASKYEEIWPPQVNDLVYVTDNAYSSRQILVMEKAILGNLEWYLTVPTQYVFLVRFIKASMSDPEMENMVHFLAELGMMHYDTL
# TFCPSMLAASAVYTARCSLNKSPAWTDTLQFHTGYTESEIMDCSKLLAFLHSRCGESRLRAVYKKYSKAENGGVAMVSPAKSLLSAAADWKKPVSS]
# Evidence for and against this transcript:
# % of transcript supported by hints (any source): 90.9
# CDS exons: 16/16
#      P:  16 
# CDS introns: 14/15
#      E:  13 
#      P:  14 
# 5'UTR exons and introns: 0/1
# 3'UTR exons and introns: 0/1
# hint groups fully obeyed: 26
#      E:  13 
#      P:  13 
# incompatible hint groups: 19
#      P:  19 (TRINITY_GG_57_c748_g1_i1,AT5G06160.1,TRINITY_GG_57_c1770_g1_i1,AT5G06150.1)
# end gene g21771
Asue_scaffold5	AUGUSTUS	gene	24225964	24233011	.	+	.	ID=AsAtg21771
Asue_scaffold5	AUGUSTUS	mRNA	24225964	24233011	.	+	.	ID=AsAtg21771.t1;Parent=AsAtg21771
Asue_scaffold5	AUGUSTUS	CDS	24226054	24226227	.	+	0	ID=AsAtg21771.t1.cds;Parent=AsAtg21771.t1
Asue_scaffold5	AUGUSTUS	CDS	24226657	24226770	.	+	0	ID=AsAtg21771.t1.cds;Parent=AsAtg21771.t1
Asue_scaffold5	AUGUSTUS	CDS	24227240	24227344	.	+	0	ID=AsAtg21771.t1.cds;Parent=AsAtg21771.t1
Asue_scaffold5	AUGUSTUS	CDS	24227454	24227596	.	+	0	ID=AsAtg21771.t1.cds;Parent=AsAtg21771.t1
Asue_scaffold5	AUGUSTUS	CDS	24227700	24227796	.	+	1	ID=AsAtg21771.t1.cds;Parent=AsAtg21771.t1
Asue_scaffold5	AUGUSTUS	CDS	24228223	24228372	.	+	0	ID=AsAtg21771.t1.cds;Parent=AsAtg21771.t1
Asue_scaffold5	AUGUSTUS	CDS	24228452	24228523	.	+	0	ID=AsAtg21771.t1.cds;Parent=AsAtg21771.t1
Asue_scaffold5	AUGUSTUS	CDS	24228807	24228965	.	+	0	ID=AsAtg21771.t1.cds;Parent=AsAtg21771.t1
Asue_scaffold5	AUGUSTUS	CDS	24229063	24229269	.	+	0	ID=AsAtg21771.t1.cds;Parent=AsAtg21771.t1
Asue_scaffold5	AUGUSTUS	CDS	24229346	24229492	.	+	0	ID=AsAtg21771.t1.cds;Parent=AsAtg21771.t1
Asue_scaffold5	AUGUSTUS	CDS	24229583	24229718	.	+	0	ID=AsAtg21771.t1.cds;Parent=AsAtg21771.t1
Asue_scaffold5	AUGUSTUS	CDS	24230747	24230818	.	+	2	ID=AsAtg21771.t1.cds;Parent=AsAtg21771.t1
Asue_scaffold5	AUGUSTUS	CDS	24231241	24232034	.	+	2	ID=AsAtg21771.t1.cds;Parent=AsAtg21771.t1
Asue_scaffold5	AUGUSTUS	CDS	24232112	24232270	.	+	0	ID=AsAtg21771.t1.cds;Parent=AsAtg21771.t1
Asue_scaffold5	AUGUSTUS	CDS	24232363	24232541	.	+	0	ID=AsAtg21771.t1.cds;Parent=AsAtg21771.t1
Asue_scaffold5	AUGUSTUS	CDS	24232642	24232810	.	+	1	ID=AsAtg21771.t1.cds;Parent=AsAtg21771.t1
Asue_scaffold5	AUGUSTUS	exon	24226054	24226227	.	+	.	ID=AsAtg21771.t1.exon1;Parent=AsAtg21771.t1
Asue_scaffold5	AUGUSTUS	exon	24226657	24226770	.	+	.	ID=AsAtg21771.t1.exon2;Parent=AsAtg21771.t1
Asue_scaffold5	AUGUSTUS	exon	24227240	24227344	.	+	.	ID=AsAtg21771.t1.exon3;Parent=AsAtg21771.t1
Asue_scaffold5	AUGUSTUS	exon	24227454	24227596	.	+	.	ID=AsAtg21771.t1.exon4;Parent=AsAtg21771.t1
Asue_scaffold5	AUGUSTUS	exon	24227700	24227796	.	+	.	ID=AsAtg21771.t1.exon5;Parent=AsAtg21771.t1
Asue_scaffold5	AUGUSTUS	exon	24228223	24228372	.	+	.	ID=AsAtg21771.t1.exon6;Parent=AsAtg21771.t1
Asue_scaffold5	AUGUSTUS	exon	24228452	24228523	.	+	.	ID=AsAtg21771.t1.exon7;Parent=AsAtg21771.t1
Asue_scaffold5	AUGUSTUS	exon	24228807	24228965	.	+	.	ID=AsAtg21771.t1.exon8;Parent=AsAtg21771.t1
Asue_scaffold5	AUGUSTUS	exon	24229063	24229269	.	+	.	ID=AsAtg21771.t1.exon9;Parent=AsAtg21771.t1
Asue_scaffold5	AUGUSTUS	exon	24229346	24229492	.	+	.	ID=AsAtg21771.t1.exon10;Parent=AsAtg21771.t1
Asue_scaffold5	AUGUSTUS	exon	24229583	24229718	.	+	.	ID=AsAtg21771.t1.exon11;Parent=AsAtg21771.t1
Asue_scaffold5	AUGUSTUS	exon	24230747	24230818	.	+	.	ID=AsAtg21771.t1.exon12;Parent=AsAtg21771.t1
Asue_scaffold5	AUGUSTUS	exon	24231241	24232034	.	+	.	ID=AsAtg21771.t1.exon13;Parent=AsAtg21771.t1
Asue_scaffold5	AUGUSTUS	exon	24232112	24232270	.	+	.	ID=AsAtg21771.t1.exon14;Parent=AsAtg21771.t1
Asue_scaffold5	AUGUSTUS	exon	24232363	24232541	.	+	.	ID=AsAtg21771.t1.exon15;Parent=AsAtg21771.t1
Asue_scaffold5	AUGUSTUS	exon	24232642	24232810	.	+	.	ID=AsAtg21771.t1.exon16;Parent=AsAtg21771.t1
###
# start gene g21772
# protein sequence = [MESTEQPRNISGSMQSPRSPSSHPYLSVSVTDPVKLGNGVQAYISYRVITKTNLPEYQGPEKIVIRRYSDFVWLRDRL
# FEKYKGIFIPPLPEKSAVEKFRFSAEFIEMRRAALDIFVNRIALHPELQQSEDLRTFLQADEETMDRFRFQETSIFKKPADLMQMFRDVQSKVSDAVL
# GKEKPVEETTADYEKLKHYIFELENHLTEAQKHAYRLVKRHRELGQSLLDFGKAVKLLGACEGEPTGKAFSDLGTKSELLSIKLQKEAQQVLMNFEEP
# LKDYVRYVQSIKATIAERGTAFKQHCELSETTKLKEINLDKLMLTRSAKVGEAEIEYREIKAESEEATRRFERIVKRMEDEIVRFQEQKTEEMGVAFH
# QFAKGQARLANSVADAWRSLLPKLEASYSV]
# Evidence for and against this transcript:
# % of transcript supported by hints (any source): 90.5
# CDS exons: 10/10
#      P:  10 
# CDS introns: 9/9
#      E:   9 
#      P:   9 
# 5'UTR exons and introns: 0/1
# 3'UTR exons and introns: 0/1
# hint groups fully obeyed: 20
#      E:   9 
#      P:  11 
# incompatible hint groups: 10
#      P:  10 (TRINITY_GG_57_c1779_g1_i1,AT5G06140.1)
# end gene g21772
Asue_scaffold5	AUGUSTUS	gene	24233744	24236528	.	+	.	ID=AsAtg21772
Asue_scaffold5	AUGUSTUS	mRNA	24233744	24236528	.	+	.	ID=AsAtg21772.t1;Parent=AsAtg21772
Asue_scaffold5	AUGUSTUS	CDS	24233818	24233970	.	+	0	ID=AsAtg21772.t1.cds;Parent=AsAtg21772.t1
Asue_scaffold5	AUGUSTUS	CDS	24234184	24234319	.	+	0	ID=AsAtg21772.t1.cds;Parent=AsAtg21772.t1
Asue_scaffold5	AUGUSTUS	CDS	24234667	24234800	.	+	2	ID=AsAtg21772.t1.cds;Parent=AsAtg21772.t1
Asue_scaffold5	AUGUSTUS	CDS	24234947	24235018	.	+	0	ID=AsAtg21772.t1.cds;Parent=AsAtg21772.t1
Asue_scaffold5	AUGUSTUS	CDS	24235119	24235278	.	+	0	ID=AsAtg21772.t1.cds;Parent=AsAtg21772.t1
Asue_scaffold5	AUGUSTUS	CDS	24235399	24235532	.	+	2	ID=AsAtg21772.t1.cds;Parent=AsAtg21772.t1
Asue_scaffold5	AUGUSTUS	CDS	24235669	24235737	.	+	0	ID=AsAtg21772.t1.cds;Parent=AsAtg21772.t1
Asue_scaffold5	AUGUSTUS	CDS	24235841	24235920	.	+	0	ID=AsAtg21772.t1.cds;Parent=AsAtg21772.t1
Asue_scaffold5	AUGUSTUS	CDS	24236003	24236063	.	+	1	ID=AsAtg21772.t1.cds;Parent=AsAtg21772.t1
Asue_scaffold5	AUGUSTUS	CDS	24236150	24236359	.	+	0	ID=AsAtg21772.t1.cds;Parent=AsAtg21772.t1
Asue_scaffold5	AUGUSTUS	exon	24233818	24233970	.	+	.	ID=AsAtg21772.t1.exon1;Parent=AsAtg21772.t1
Asue_scaffold5	AUGUSTUS	exon	24234184	24234319	.	+	.	ID=AsAtg21772.t1.exon2;Parent=AsAtg21772.t1
Asue_scaffold5	AUGUSTUS	exon	24234667	24234800	.	+	.	ID=AsAtg21772.t1.exon3;Parent=AsAtg21772.t1
Asue_scaffold5	AUGUSTUS	exon	24234947	24235018	.	+	.	ID=AsAtg21772.t1.exon4;Parent=AsAtg21772.t1
Asue_scaffold5	AUGUSTUS	exon	24235119	24235278	.	+	.	ID=AsAtg21772.t1.exon5;Parent=AsAtg21772.t1
Asue_scaffold5	AUGUSTUS	exon	24235399	24235532	.	+	.	ID=AsAtg21772.t1.exon6;Parent=AsAtg21772.t1
Asue_scaffold5	AUGUSTUS	exon	24235669	24235737	.	+	.	ID=AsAtg21772.t1.exon7;Parent=AsAtg21772.t1
Asue_scaffold5	AUGUSTUS	exon	24235841	24235920	.	+	.	ID=AsAtg21772.t1.exon8;Parent=AsAtg21772.t1
Asue_scaffold5	AUGUSTUS	exon	24236003	24236063	.	+	.	ID=AsAtg21772.t1.exon9;Parent=AsAtg21772.t1
Asue_scaffold5	AUGUSTUS	exon	24236150	24236359	.	+	.	ID=AsAtg21772.t1.exon10;Parent=AsAtg21772.t1
###
# start gene g21773
# protein sequence = [MTXXXXXXXXXXXXXXXXXXXXKSLLRFPSSYLKPSPSLLFHGSSRSLLSCSDGSNNRPPPSGDTVPNNFCIIEGSET
# VQDFVQMQLQEIQDNIRSRRNKIFLLMEEVRRLRVQQRIKSVKAINEDSELEATEMPEITSSIPFLPNVTPKTLKQLYSTSVALISGIIFFGGLIAPN
# LELKVGLGGTSYEDFIRSLHLPLQLSQVDPIVASFSGGAVGVISTLMLIEVNNVKQQEKKRCKYCLGTGYLPCARCSASGVCLSIDPITRPRATNQLM
# QVATTKRCLNCSGAGKVMCPTCLCTGMVTASEHDPRFDPFD]
# Evidence for and against this transcript:
# % of transcript supported by hints (any source): 86.7
# CDS exons: 7/7
#      P:   7 
# CDS introns: 6/6
#      E:   6 
#      P:   6 
# 5'UTR exons and introns: 0/1
# 3'UTR exons and introns: 0/1
# hint groups fully obeyed: 13
#      E:   6 
#      P:   7 
# incompatible hint groups: 8
#      P:   8 (TRINITY_GG_57_c1556_g1_i1,AT5G06130.2)
# end gene g21773
Asue_scaffold5	AUGUSTUS	gene	24236754	24238952	.	+	.	ID=AsAtg21773
Asue_scaffold5	AUGUSTUS	mRNA	24236754	24238952	.	+	.	ID=AsAtg21773.t1;Parent=AsAtg21773
Asue_scaffold5	AUGUSTUS	CDS	24236808	24237010	.	+	0	ID=AsAtg21773.t1.cds;Parent=AsAtg21773.t1
Asue_scaffold5	AUGUSTUS	CDS	24237225	24237462	.	+	1	ID=AsAtg21773.t1.cds;Parent=AsAtg21773.t1
Asue_scaffold5	AUGUSTUS	CDS	24237559	24237645	.	+	0	ID=AsAtg21773.t1.cds;Parent=AsAtg21773.t1
Asue_scaffold5	AUGUSTUS	CDS	24238071	24238147	.	+	0	ID=AsAtg21773.t1.cds;Parent=AsAtg21773.t1
Asue_scaffold5	AUGUSTUS	CDS	24238277	24238404	.	+	1	ID=AsAtg21773.t1.cds;Parent=AsAtg21773.t1
Asue_scaffold5	AUGUSTUS	CDS	24238509	24238645	.	+	2	ID=AsAtg21773.t1.cds;Parent=AsAtg21773.t1
Asue_scaffold5	AUGUSTUS	CDS	24238741	24238818	.	+	0	ID=AsAtg21773.t1.cds;Parent=AsAtg21773.t1
Asue_scaffold5	AUGUSTUS	exon	24236808	24237010	.	+	.	ID=AsAtg21773.t1.exon1;Parent=AsAtg21773.t1
Asue_scaffold5	AUGUSTUS	exon	24237225	24237462	.	+	.	ID=AsAtg21773.t1.exon2;Parent=AsAtg21773.t1
Asue_scaffold5	AUGUSTUS	exon	24237559	24237645	.	+	.	ID=AsAtg21773.t1.exon3;Parent=AsAtg21773.t1
Asue_scaffold5	AUGUSTUS	exon	24238071	24238147	.	+	.	ID=AsAtg21773.t1.exon4;Parent=AsAtg21773.t1
Asue_scaffold5	AUGUSTUS	exon	24238277	24238404	.	+	.	ID=AsAtg21773.t1.exon5;Parent=AsAtg21773.t1
Asue_scaffold5	AUGUSTUS	exon	24238509	24238645	.	+	.	ID=AsAtg21773.t1.exon6;Parent=AsAtg21773.t1
Asue_scaffold5	AUGUSTUS	exon	24238741	24238818	.	+	.	ID=AsAtg21773.t1.exon7;Parent=AsAtg21773.t1
###
# start gene g21774
# protein sequence = [MQNSALLPMESLAQLEAMCERLYNSQDSAERAHAENSLRCFSVNTDYISQCQYILDNSSKPYSLMLASSSLLKQVTDH
# TLPLNLRLDIRAYIVNYLATRGPKMQSFVIASLIQLLCRLTKFGWLDDDRFRDVVKESTNFLEQGSSDHYAIGLRILDQLVQEMNQPNPGLPSTHHRR
# VACNFRDQSLFQVFRIALTSLSYLKNDAAGRLQELALSLALRCVSFDFVGTSIDESTEEFGTVQIPTSWRSVLEDSSTLQIFFDYYGSTESPLSKEAL
# ECLVRLASVRRSLFTNDATRSNFLAHLMTGTKEILQTGKGLADHDNYHVFCRLLGRFRLNYQLSELVKMEGYGEWIQLVAEFTLKSLQSWQWASSSVY
# YLLGMWSRLVASVPYLKGDSPSLLDEFVPKITEGFIISRFNSVQASVPDDPTDHPLDKVEVLQDELDCFPYLCRFQYERTGMYIINTMEPLLQSYTER
# GQLQFADNSELALIEAKLSWIVHIVAAIVKIKQCSGCSVETQEVLDAELSARVLRLVNVMDSGLHRQRYGEISKQRLDRAILTFFQNFRKSYVGDQAM
# HSSKLYARLKELLGLHDHLVLLNVIVGKIATNLKCYTESEEVINHTLSLFLELASGYMTGKLLLKLDTVTFIISNHTREQFPFLEEYRCSRSRTTFYY
# TIGWLIFMEDSLIKFKTSMEPLLQVFRTLESTPDSMFRTDAVKFALIGLMRDLRGIAMATSSRRSYGFLFDWLYPAHMPLLLRGVSHWFDTPEVTTPL
# LKFMAEFVHNKTQRLTFDSSSPNGILLFREVSKLIVAYGSRILALPNVADIYAFKYKGIWVSLTILSRALSGNYCNFGVFELYGDRALADALDIALKM
# TLAIPLADILAYRKLTKAYFGFVEVLCASHITFILKLDTATFMHLVGSLESGLKGLDTSISSQCAIAVDNLASYYFNNITMGEAPTTPAAIRFAQHIA
# DCPSLFPEILKTLFEIVLFEDCGNQWSLSRPMLSLILISEQIFSDLKAKILSSQPADQHQRLSACFDSLMTDISRGLDSKNRDKFTQNLTLFRHEFRV
# K]
# Evidence for and against this transcript:
# % of transcript supported by hints (any source): 93.4
# CDS exons: 28/29
#      P:  28 
# CDS introns: 28/28
#      E:  25 
#      P:  28 
# 5'UTR exons and introns: 1/3
#      E:   1 
# 3'UTR exons and introns: 0/1
# hint groups fully obeyed: 59
#      E:  26 
#      P:  33 
# incompatible hint groups: 31
#      P:  31 (TRINITY_GG_57_c860_g1_i2,AT5G06120.2)
# end gene g21774
Asue_scaffold5	AUGUSTUS	gene	24239772	24248509	.	-	.	ID=AsAtg21774
Asue_scaffold5	AUGUSTUS	mRNA	24239772	24248509	.	-	.	ID=AsAtg21774.t1;Parent=AsAtg21774
Asue_scaffold5	AUGUSTUS	CDS	24239971	24240108	.	-	0	ID=AsAtg21774.t1.cds;Parent=AsAtg21774.t1
Asue_scaffold5	AUGUSTUS	CDS	24240198	24240236	.	-	0	ID=AsAtg21774.t1.cds;Parent=AsAtg21774.t1
Asue_scaffold5	AUGUSTUS	CDS	24240335	24240433	.	-	0	ID=AsAtg21774.t1.cds;Parent=AsAtg21774.t1
Asue_scaffold5	AUGUSTUS	CDS	24240527	24240655	.	-	0	ID=AsAtg21774.t1.cds;Parent=AsAtg21774.t1
Asue_scaffold5	AUGUSTUS	CDS	24240780	24240926	.	-	0	ID=AsAtg21774.t1.cds;Parent=AsAtg21774.t1
Asue_scaffold5	AUGUSTUS	CDS	24241091	24241221	.	-	2	ID=AsAtg21774.t1.cds;Parent=AsAtg21774.t1
Asue_scaffold5	AUGUSTUS	CDS	24241312	24241531	.	-	0	ID=AsAtg21774.t1.cds;Parent=AsAtg21774.t1
Asue_scaffold5	AUGUSTUS	CDS	24241712	24241805	.	-	1	ID=AsAtg21774.t1.cds;Parent=AsAtg21774.t1
Asue_scaffold5	AUGUSTUS	CDS	24241889	24242001	.	-	0	ID=AsAtg21774.t1.cds;Parent=AsAtg21774.t1
Asue_scaffold5	AUGUSTUS	CDS	24242225	24242359	.	-	0	ID=AsAtg21774.t1.cds;Parent=AsAtg21774.t1
Asue_scaffold5	AUGUSTUS	CDS	24242455	24242518	.	-	1	ID=AsAtg21774.t1.cds;Parent=AsAtg21774.t1
Asue_scaffold5	AUGUSTUS	CDS	24242612	24242664	.	-	0	ID=AsAtg21774.t1.cds;Parent=AsAtg21774.t1
Asue_scaffold5	AUGUSTUS	CDS	24242753	24242854	.	-	0	ID=AsAtg21774.t1.cds;Parent=AsAtg21774.t1
Asue_scaffold5	AUGUSTUS	CDS	24242933	24243037	.	-	0	ID=AsAtg21774.t1.cds;Parent=AsAtg21774.t1
Asue_scaffold5	AUGUSTUS	CDS	24243339	24243426	.	-	1	ID=AsAtg21774.t1.cds;Parent=AsAtg21774.t1
Asue_scaffold5	AUGUSTUS	CDS	24243520	24243638	.	-	0	ID=AsAtg21774.t1.cds;Parent=AsAtg21774.t1
Asue_scaffold5	AUGUSTUS	CDS	24243733	24243792	.	-	0	ID=AsAtg21774.t1.cds;Parent=AsAtg21774.t1
Asue_scaffold5	AUGUSTUS	CDS	24243915	24244010	.	-	0	ID=AsAtg21774.t1.cds;Parent=AsAtg21774.t1
Asue_scaffold5	AUGUSTUS	CDS	24244098	24244250	.	-	0	ID=AsAtg21774.t1.cds;Parent=AsAtg21774.t1
Asue_scaffold5	AUGUSTUS	CDS	24244416	24244502	.	-	0	ID=AsAtg21774.t1.cds;Parent=AsAtg21774.t1
Asue_scaffold5	AUGUSTUS	CDS	24244779	24244846	.	-	2	ID=AsAtg21774.t1.cds;Parent=AsAtg21774.t1
Asue_scaffold5	AUGUSTUS	CDS	24245096	24245219	.	-	0	ID=AsAtg21774.t1.cds;Parent=AsAtg21774.t1
Asue_scaffold5	AUGUSTUS	CDS	24245474	24245569	.	-	0	ID=AsAtg21774.t1.cds;Parent=AsAtg21774.t1
Asue_scaffold5	AUGUSTUS	CDS	24245682	24245791	.	-	2	ID=AsAtg21774.t1.cds;Parent=AsAtg21774.t1
Asue_scaffold5	AUGUSTUS	CDS	24246000	24246117	.	-	0	ID=AsAtg21774.t1.cds;Parent=AsAtg21774.t1
Asue_scaffold5	AUGUSTUS	CDS	24246585	24246650	.	-	0	ID=AsAtg21774.t1.cds;Parent=AsAtg21774.t1
Asue_scaffold5	AUGUSTUS	CDS	24246766	24246926	.	-	2	ID=AsAtg21774.t1.cds;Parent=AsAtg21774.t1
Asue_scaffold5	AUGUSTUS	CDS	24247023	24247280	.	-	2	ID=AsAtg21774.t1.cds;Parent=AsAtg21774.t1
Asue_scaffold5	AUGUSTUS	CDS	24247770	24247776	.	-	0	ID=AsAtg21774.t1.cds;Parent=AsAtg21774.t1
Asue_scaffold5	AUGUSTUS	exon	24239971	24240108	.	-	.	ID=AsAtg21774.t1.exon1;Parent=AsAtg21774.t1
Asue_scaffold5	AUGUSTUS	exon	24240198	24240236	.	-	.	ID=AsAtg21774.t1.exon2;Parent=AsAtg21774.t1
Asue_scaffold5	AUGUSTUS	exon	24240335	24240433	.	-	.	ID=AsAtg21774.t1.exon3;Parent=AsAtg21774.t1
Asue_scaffold5	AUGUSTUS	exon	24240527	24240655	.	-	.	ID=AsAtg21774.t1.exon4;Parent=AsAtg21774.t1
Asue_scaffold5	AUGUSTUS	exon	24240780	24240926	.	-	.	ID=AsAtg21774.t1.exon5;Parent=AsAtg21774.t1
Asue_scaffold5	AUGUSTUS	exon	24241091	24241221	.	-	.	ID=AsAtg21774.t1.exon6;Parent=AsAtg21774.t1
Asue_scaffold5	AUGUSTUS	exon	24241312	24241531	.	-	.	ID=AsAtg21774.t1.exon7;Parent=AsAtg21774.t1
Asue_scaffold5	AUGUSTUS	exon	24241712	24241805	.	-	.	ID=AsAtg21774.t1.exon8;Parent=AsAtg21774.t1
Asue_scaffold5	AUGUSTUS	exon	24241889	24242001	.	-	.	ID=AsAtg21774.t1.exon9;Parent=AsAtg21774.t1
Asue_scaffold5	AUGUSTUS	exon	24242225	24242359	.	-	.	ID=AsAtg21774.t1.exon10;Parent=AsAtg21774.t1
Asue_scaffold5	AUGUSTUS	exon	24242455	24242518	.	-	.	ID=AsAtg21774.t1.exon11;Parent=AsAtg21774.t1
Asue_scaffold5	AUGUSTUS	exon	24242612	24242664	.	-	.	ID=AsAtg21774.t1.exon12;Parent=AsAtg21774.t1
Asue_scaffold5	AUGUSTUS	exon	24242753	24242854	.	-	.	ID=AsAtg21774.t1.exon13;Parent=AsAtg21774.t1
Asue_scaffold5	AUGUSTUS	exon	24242933	24243037	.	-	.	ID=AsAtg21774.t1.exon14;Parent=AsAtg21774.t1
Asue_scaffold5	AUGUSTUS	exon	24243339	24243426	.	-	.	ID=AsAtg21774.t1.exon15;Parent=AsAtg21774.t1
Asue_scaffold5	AUGUSTUS	exon	24243520	24243638	.	-	.	ID=AsAtg21774.t1.exon16;Parent=AsAtg21774.t1
Asue_scaffold5	AUGUSTUS	exon	24243733	24243792	.	-	.	ID=AsAtg21774.t1.exon17;Parent=AsAtg21774.t1
Asue_scaffold5	AUGUSTUS	exon	24243915	24244010	.	-	.	ID=AsAtg21774.t1.exon18;Parent=AsAtg21774.t1
Asue_scaffold5	AUGUSTUS	exon	24244098	24244250	.	-	.	ID=AsAtg21774.t1.exon19;Parent=AsAtg21774.t1
Asue_scaffold5	AUGUSTUS	exon	24244416	24244502	.	-	.	ID=AsAtg21774.t1.exon20;Parent=AsAtg21774.t1
Asue_scaffold5	AUGUSTUS	exon	24244779	24244846	.	-	.	ID=AsAtg21774.t1.exon21;Parent=AsAtg21774.t1
Asue_scaffold5	AUGUSTUS	exon	24245096	24245219	.	-	.	ID=AsAtg21774.t1.exon22;Parent=AsAtg21774.t1
Asue_scaffold5	AUGUSTUS	exon	24245474	24245569	.	-	.	ID=AsAtg21774.t1.exon23;Parent=AsAtg21774.t1
Asue_scaffold5	AUGUSTUS	exon	24245682	24245791	.	-	.	ID=AsAtg21774.t1.exon24;Parent=AsAtg21774.t1
Asue_scaffold5	AUGUSTUS	exon	24246000	24246117	.	-	.	ID=AsAtg21774.t1.exon25;Parent=AsAtg21774.t1
Asue_scaffold5	AUGUSTUS	exon	24246585	24246650	.	-	.	ID=AsAtg21774.t1.exon26;Parent=AsAtg21774.t1
Asue_scaffold5	AUGUSTUS	exon	24246766	24246926	.	-	.	ID=AsAtg21774.t1.exon27;Parent=AsAtg21774.t1
Asue_scaffold5	AUGUSTUS	exon	24247023	24247280	.	-	.	ID=AsAtg21774.t1.exon28;Parent=AsAtg21774.t1
Asue_scaffold5	AUGUSTUS	exon	24247770	24247776	.	-	.	ID=AsAtg21774.t1.exon29;Parent=AsAtg21774.t1
###
# start gene g21775
# protein sequence = [MQSWGINSAIKLLTYSSELKDGQALYASSNCHPVKALNREPAGHAFHSAALKLRGCAKEATSKNEDTDKKVPKEKDGE
# YIPSYDSHNIKGKKKSGKLQHDHYALLGLGNLRYLATDDQIRKSYRDAALKHHPDKLATLLLLEETEEAKQAKKDEIESHFKLIQEAYEVLMDSTKRR
# IFDSTDEFDDKVPTDCAPQDFFKVFGPAFKRNARWSNSPLPDLGDENTPLKEVDRFYSTWYTFKSWREFPEEEEHDIEQAESREEKRWMERENARKTQ
# KARKEEYARIRTLVDNAXXXXXXXXXXXXXXXXXXLQKKEAKVMAKRQQEEAAAAAIEEEKRRKEEEAKRAAEAAQLHKRAKEREKKLLRKERSRLRV
# LSAPVLSQRLLGISDEHVEDLCMSLNTEQLRKLCDKMENKEGMALAKVIKNGSNIDDDEIEIEEEEVQVAVKQNGHIEANGHVEANGHVEAKVDTATH
# EKKEKPWSKEEIDMLRKGTTKFPKGTSQRWEVISEYIGTGRSVEEILKATKTVLLQKPDSAKAFDSFLENRKPAASINSPLSTREELGEPIIPTKAHE
# XXXXXXXXXXXXXXXXXXXXXXXXXXXXXXXSGSDPDGWSAVQERALVQALKTFPKETNQRWERVATAVPGKTMNQCKKKFADLKDVIRTKKPTA]
# Evidence for and against this transcript:
# % of transcript supported by hints (any source): 40
# CDS exons: 1/1
#      P:   1 
# CDS introns: 0/0
# 5'UTR exons and introns: 1/3
#      E:   1 
# 3'UTR exons and introns: 0/1
# hint groups fully obeyed: 1
#      E:   1 
# incompatible hint groups: 3
#      P:   3 (TRINITY_GG_57_c2166_g1_i1,AT5G06110.1)
# end gene g21775
Asue_scaffold5	AUGUSTUS	gene	24248824	24251638	.	+	.	ID=AsAtg21775
Asue_scaffold5	AUGUSTUS	mRNA	24248824	24251638	.	+	.	ID=AsAtg21775.t1;Parent=AsAtg21775
Asue_scaffold5	AUGUSTUS	CDS	24249573	24251564	.	+	0	ID=AsAtg21775.t1.cds;Parent=AsAtg21775.t1
Asue_scaffold5	AUGUSTUS	exon	24249573	24251564	.	+	.	ID=AsAtg21775.t1.exon1;Parent=AsAtg21775.t1
###
# start gene g21776
# protein sequence = [MSYTSTDSDHNESPAADDNGSDCRSRWDGHALKKGPWSSAEDDILIDYVNKHGEGNWNAVQKHTSLFRCGKSCRLRWA
# NHLRPNLKKGAFSQEEEQLIVELHAKMGNRWARMAAHXXXXXXXXXXXXXXXXXXXRQRAGLPLYPPEMHVEALEWSQEYAKSRVMGEDRRHQDFLQL
# GSCESNVFFDTLNFTDMVPGTFDLADMTAYKNMGNCASSPRYENFMTPTIPSSKRLWESELLYPGCSSTIKQEFSSPEQFRNTSPQTISKTCSFSVPC
# DVEHPLYGNRHSPVMIPDSHTPTDGIVPYSKPLYGAVKLELPSFQYSETTFDQWKKSSSPPHSDLLDPFDTYIQSPPPPTGGEESDLYSNFDTGLLDM
# LLLEAKIRNNSTKNNLYRSCASTIPSADLGQVTVSQTKSEEFDNSLKSFLVHSEMSTQNADETPPRQREKKRKPLLDITRPDVLLASSWLDHGLGIVK
# ETGSMSDALAVLLGDDIGNDYMNMSVGASSGVGSCSWSNMPPVCQMTELP]
# Evidence for and against this transcript:
# % of transcript supported by hints (any source): 55.6
# CDS exons: 3/3
#      P:   3 
# CDS introns: 2/2
#      E:   1 
#      P:   2 
# 5'UTR exons and introns: 0/3
# 3'UTR exons and introns: 0/1
# hint groups fully obeyed: 4
#      E:   1 
#      P:   3 
# incompatible hint groups: 6
#      P:   6 (TRINITY_GG_57_c505_g2_i1,TRINITY_GG_57_c505_g1_i1)
# end gene g21776
Asue_scaffold5	AUGUSTUS	gene	24251869	24254979	.	-	.	ID=AsAtg21776
Asue_scaffold5	AUGUSTUS	mRNA	24251869	24254979	.	-	.	ID=AsAtg21776.t1;Parent=AsAtg21776
Asue_scaffold5	AUGUSTUS	CDS	24252187	24252437	.	-	2	ID=AsAtg21776.t1.cds;Parent=AsAtg21776.t1
Asue_scaffold5	AUGUSTUS	CDS	24252620	24253586	.	-	0	ID=AsAtg21776.t1.cds;Parent=AsAtg21776.t1
Asue_scaffold5	AUGUSTUS	CDS	24253674	24254018	.	-	0	ID=AsAtg21776.t1.cds;Parent=AsAtg21776.t1
Asue_scaffold5	AUGUSTUS	exon	24252187	24252437	.	-	.	ID=AsAtg21776.t1.exon1;Parent=AsAtg21776.t1
Asue_scaffold5	AUGUSTUS	exon	24252620	24253586	.	-	.	ID=AsAtg21776.t1.exon2;Parent=AsAtg21776.t1
Asue_scaffold5	AUGUSTUS	exon	24253674	24254018	.	-	.	ID=AsAtg21776.t1.exon3;Parent=AsAtg21776.t1
###
# start gene g21777
# protein sequence = [MESSTTTSYSVVSELEGTLLKNPKPFAYFMLVAFEASGLIRFATLLFLWPIIALLDVLGYRNGSLKLMIFVATAGLHE
# SEIESVARAVLPKFFMDDISMDAWRAFGSCDRRVVVTRMPRVMVERFAKDHLRADEVIGTEIVVNRFGYATGLIQETNVDQSVFNSVANLFVDRRPQL
# GLGRHIISDSPTFLSLCEEQVHAPVPSNYNGHNQRLHVQPLPVIFHDGRLVKLPTPATALIILLWIPFGIILAMIRIFVGFLLPLWAIPYVSRIFNTR
# FIVKGKPPAPATAGNAGVLFVCTHRTLMDPVVLSYVLGRSIPAVTYSISRLSEILSPIPTFRLTRIRDVDAEMIKKELSNGDLVVYPEGTTCREPFLL
# RFSALFAELTDNIVPVAMNYRVGFFHATTARGWKGLDPIFFFMNPRPVYEVTFLNQLEVEATCSSGKSPYDVANYVQRILAATLGFECTNFTRKDKYR
# VLAGNDGTVSYLSFLDQVKKVVTTFKPFFH]
# Evidence for and against this transcript:
# % of transcript supported by hints (any source): 60
# CDS exons: 2/2
#      P:   2 
# CDS introns: 1/1
#      P:   1 
# 5'UTR exons and introns: 0/1
# 3'UTR exons and introns: 0/1
# hint groups fully obeyed: 0
# incompatible hint groups: 1
#      P:   1 (AT5G06090.1)
# end gene g21777
Asue_scaffold5	AUGUSTUS	gene	24255501	24257399	.	-	.	ID=AsAtg21777
Asue_scaffold5	AUGUSTUS	mRNA	24255501	24257399	.	-	.	ID=AsAtg21777.t1;Parent=AsAtg21777
Asue_scaffold5	AUGUSTUS	CDS	24255713	24256633	.	-	0	ID=AsAtg21777.t1.cds;Parent=AsAtg21777.t1
Asue_scaffold5	AUGUSTUS	CDS	24256748	24257329	.	-	0	ID=AsAtg21777.t1.cds;Parent=AsAtg21777.t1
Asue_scaffold5	AUGUSTUS	exon	24255713	24256633	.	-	.	ID=AsAtg21777.t1.exon1;Parent=AsAtg21777.t1
Asue_scaffold5	AUGUSTUS	exon	24256748	24257329	.	-	.	ID=AsAtg21777.t1.exon2;Parent=AsAtg21777.t1
###
# start gene g21778
# protein sequence = [MASHGSSCGACKFLRRKCNRDCVFSPYFSYEQASSHFAAVHKVFGASNVSKHLLHLPQHQRNIAAITISYEALSRMRD
# PVYGCVAHIFALHQQVVTLQEEIEFLGSQMKNFSYSNQNGSQLNNIPEFVNQMTMATTNFVDESVLNNADGRNCYDGFFTNSEEMLVNHQWLQNMDYY
# Y]
# Evidence for and against this transcript:
# % of transcript supported by hints (any source): 60
# CDS exons: 2/2
#      P:   2 
# CDS introns: 1/1
#      P:   1 
# 5'UTR exons and introns: 0/1
# 3'UTR exons and introns: 0/1
# hint groups fully obeyed: 0
# incompatible hint groups: 1
#      P:   1 (AT5G06080.1)
# end gene g21778
Asue_scaffold5	AUGUSTUS	gene	24260956	24261726	.	+	.	ID=AsAtg21778
Asue_scaffold5	AUGUSTUS	mRNA	24260956	24261726	.	+	.	ID=AsAtg21778.t1;Parent=AsAtg21778
Asue_scaffold5	AUGUSTUS	CDS	24261000	24261278	.	+	0	ID=AsAtg21778.t1.cds;Parent=AsAtg21778.t1
Asue_scaffold5	AUGUSTUS	CDS	24261377	24261631	.	+	0	ID=AsAtg21778.t1.cds;Parent=AsAtg21778.t1
Asue_scaffold5	AUGUSTUS	exon	24261000	24261278	.	+	.	ID=AsAtg21778.t1.exon1;Parent=AsAtg21778.t1
Asue_scaffold5	AUGUSTUS	exon	24261377	24261631	.	+	.	ID=AsAtg21778.t1.exon2;Parent=AsAtg21778.t1
###
# start gene g21779
# protein sequence = [MMERGECLMSMKLRPMVTRPSSDGTLFWPFREERAFASAEEYGGGGGCMWPPRSYSCSFCGREFKSAQALGGHMNVHR
# RDRARLKQQSLSPSSTDQATPPECDRQQQVLDVGSKVLVQEETRKPNGTKREISDVCNNNVLESSMKRYEHDNGEVKTDLSVGLLSSEFDPRKKQLIN
# GSSSSWKRAKTDVSRFPMMLGLVIGVSKINGHHEELDLELRLGADPPKRFQGGECVSVTMETDKRWSLAGKTALVTGGTRGIGRAVVEELAKFGAKVH
# TCSRNQEELNACLNDWKANGLVVSGSVCDASVRDQREKLIQEASSAFSGKLNILINNVGTNVRKPTVEYSSEEYAKIMSTNLESAFHLSQIAHPLLKA
# SGVGSIVFISSVAGLVHLSSGSIYGATKGALNQLTRNLACEWASDNIRTNCVAPWYIKTSLVETLLEKKEFVEAVVSRTPLGRVGEPEEVSSLVAFLC
# LPASSYITGQVISVDGGFTVNGFSYAMKP]
# Evidence for and against this transcript:
# % of transcript supported by hints (any source): 76.9
# CDS exons: 6/6
#      P:   6 
# CDS introns: 4/5
#      E:   4 
#      P:   4 
# 5'UTR exons and introns: 0/1
# 3'UTR exons and introns: 0/1
# hint groups fully obeyed: 9
#      E:   4 
#      P:   5 
# incompatible hint groups: 7
#      P:   7 (AT5G06070.1,TRINITY_GG_57_c320_g1_i2,AT5G06060.1)
# end gene g21779
Asue_scaffold5	AUGUSTUS	gene	24263236	24268496	.	+	.	ID=AsAtg21779
Asue_scaffold5	AUGUSTUS	mRNA	24263236	24268496	.	+	.	ID=AsAtg21779.t1;Parent=AsAtg21779
Asue_scaffold5	AUGUSTUS	CDS	24263314	24263985	.	+	0	ID=AsAtg21779.t1.cds;Parent=AsAtg21779.t1
Asue_scaffold5	AUGUSTUS	CDS	24266543	24266646	.	+	0	ID=AsAtg21779.t1.cds;Parent=AsAtg21779.t1
Asue_scaffold5	AUGUSTUS	CDS	24266992	24267199	.	+	1	ID=AsAtg21779.t1.cds;Parent=AsAtg21779.t1
Asue_scaffold5	AUGUSTUS	CDS	24267595	24267811	.	+	0	ID=AsAtg21779.t1.cds;Parent=AsAtg21779.t1
Asue_scaffold5	AUGUSTUS	CDS	24267893	24267999	.	+	2	ID=AsAtg21779.t1.cds;Parent=AsAtg21779.t1
Asue_scaffold5	AUGUSTUS	CDS	24268152	24268343	.	+	0	ID=AsAtg21779.t1.cds;Parent=AsAtg21779.t1
Asue_scaffold5	AUGUSTUS	exon	24263314	24263985	.	+	.	ID=AsAtg21779.t1.exon1;Parent=AsAtg21779.t1
Asue_scaffold5	AUGUSTUS	exon	24266543	24266646	.	+	.	ID=AsAtg21779.t1.exon2;Parent=AsAtg21779.t1
Asue_scaffold5	AUGUSTUS	exon	24266992	24267199	.	+	.	ID=AsAtg21779.t1.exon3;Parent=AsAtg21779.t1
Asue_scaffold5	AUGUSTUS	exon	24267595	24267811	.	+	.	ID=AsAtg21779.t1.exon4;Parent=AsAtg21779.t1
Asue_scaffold5	AUGUSTUS	exon	24267893	24267999	.	+	.	ID=AsAtg21779.t1.exon5;Parent=AsAtg21779.t1
Asue_scaffold5	AUGUSTUS	exon	24268152	24268343	.	+	.	ID=AsAtg21779.t1.exon6;Parent=AsAtg21779.t1
###
# start gene g21780
# protein sequence = [MKLFLSSNLLRNSIFFKISAFVLISVACFFLGKHWSEDGFRRLIFFSAEPSRSPIVTLSPDFGKTYNISGLIYESHPI
# LPPSLSPPPPPDSVELKVFGIVNENGTMSDEFQIGDYDVESAETLGNQTEFESSDDDDIKSTTARVSVRKFEICSENMTEYIPCLDNVEAIKRLNSTA
# RGERFERNCPNDGMGLNCTVPIPQGYRSPIPWPRSRDEVWFXXXXXXXXXXXXXXXXXXXXXXXXXXXXXXXXXXXXXXXXXXXXXSQMIPDISFGNH
# TRVXXXXXXXXXXXXXXXXXXXXXXXXXXXXXXXXXXXQFALERGVPAMVAAFTTRRLLYPSQAFDLVHCSRCRINWTRDDGILLLEVNRMLRAGGYF
# VWAAQPVYKHEKALEEQWEEMLNLTTRLCWVLVKKEGYIAIWQKPVNNTCYLSRGAGVSPPLCNSEDDPDNVWYVDLKACITRIEENGYGANLAPWPA
# RLLTPPDRLQTIQIDSYIARKELFVAESKYWKEIISNYVNALHWKQIGLRNVLDMRAGFGGFAAALAELKVDCWVLNVIPVSGPNTLPVIYDRGLLGV
# MHDWCEPFDTYPRTYDLLHAAGLFSIERKRCNMTTMMLEMDRILRPGGRVYIRDTINVTSELQEIGNAMRWHTSLRETAEGPHSSYRVLLCEKRFESS
# EKRRTKKRRKTKGKRA]
# Evidence for and against this transcript:
# % of transcript supported by hints (any source): 81
# CDS exons: 9/9
#      P:   9 
# CDS introns: 8/8
#      E:   3 
#      P:   8 
# 5'UTR exons and introns: 0/3
# 3'UTR exons and introns: 0/1
# hint groups fully obeyed: 11
#      E:   3 
#      P:   8 
# incompatible hint groups: 7
#      P:   7 (TRINITY_GG_57_c1030_g1_i1,AT5G06050.1)
# end gene g21780
Asue_scaffold5	AUGUSTUS	gene	24268806	24274401	.	-	.	ID=AsAtg21780
Asue_scaffold5	AUGUSTUS	mRNA	24268806	24274401	.	-	.	ID=AsAtg21780.t1;Parent=AsAtg21780
Asue_scaffold5	AUGUSTUS	CDS	24268837	24269092	.	-	1	ID=AsAtg21780.t1.cds;Parent=AsAtg21780.t1
Asue_scaffold5	AUGUSTUS	CDS	24269188	24269265	.	-	1	ID=AsAtg21780.t1.cds;Parent=AsAtg21780.t1
Asue_scaffold5	AUGUSTUS	CDS	24269441	24269563	.	-	1	ID=AsAtg21780.t1.cds;Parent=AsAtg21780.t1
Asue_scaffold5	AUGUSTUS	CDS	24269652	24269909	.	-	1	ID=AsAtg21780.t1.cds;Parent=AsAtg21780.t1
Asue_scaffold5	AUGUSTUS	CDS	24270122	24270281	.	-	2	ID=AsAtg21780.t1.cds;Parent=AsAtg21780.t1
Asue_scaffold5	AUGUSTUS	CDS	24270588	24270698	.	-	2	ID=AsAtg21780.t1.cds;Parent=AsAtg21780.t1
Asue_scaffold5	AUGUSTUS	CDS	24270995	24271265	.	-	0	ID=AsAtg21780.t1.cds;Parent=AsAtg21780.t1
Asue_scaffold5	AUGUSTUS	CDS	24271351	24271500	.	-	0	ID=AsAtg21780.t1.cds;Parent=AsAtg21780.t1
Asue_scaffold5	AUGUSTUS	CDS	24271570	24272211	.	-	0	ID=AsAtg21780.t1.cds;Parent=AsAtg21780.t1
Asue_scaffold5	AUGUSTUS	exon	24268837	24269092	.	-	.	ID=AsAtg21780.t1.exon1;Parent=AsAtg21780.t1
Asue_scaffold5	AUGUSTUS	exon	24269188	24269265	.	-	.	ID=AsAtg21780.t1.exon2;Parent=AsAtg21780.t1
Asue_scaffold5	AUGUSTUS	exon	24269441	24269563	.	-	.	ID=AsAtg21780.t1.exon3;Parent=AsAtg21780.t1
Asue_scaffold5	AUGUSTUS	exon	24269652	24269909	.	-	.	ID=AsAtg21780.t1.exon4;Parent=AsAtg21780.t1
Asue_scaffold5	AUGUSTUS	exon	24270122	24270281	.	-	.	ID=AsAtg21780.t1.exon5;Parent=AsAtg21780.t1
Asue_scaffold5	AUGUSTUS	exon	24270588	24270698	.	-	.	ID=AsAtg21780.t1.exon6;Parent=AsAtg21780.t1
Asue_scaffold5	AUGUSTUS	exon	24270995	24271265	.	-	.	ID=AsAtg21780.t1.exon7;Parent=AsAtg21780.t1
Asue_scaffold5	AUGUSTUS	exon	24271351	24271500	.	-	.	ID=AsAtg21780.t1.exon8;Parent=AsAtg21780.t1
Asue_scaffold5	AUGUSTUS	exon	24271570	24272211	.	-	.	ID=AsAtg21780.t1.exon9;Parent=AsAtg21780.t1
###
# start gene g21781
# protein sequence = [MAIDTIQKTKKLRWGEIDEEEGDYDFLLPPKQMISPDQNGVKKVIEYKFNEEDKKVKITTTTRVQKRALTKQAVERRS
# WNKFGDAAHEESGSYLTMRSTEDIILERIRAPGSNAEQSTVSGDSMSQLGKPGAVLMVCRLCQKKGDHWTSRCPQKDLLSLMDEPLTAETCTSTITGT
# GRAAYVPPSMREGADRKAGGSDMRSRHDENSVRVTNLSEDTRGPDLMELFRPFGAVTRCHVAIDQKTSMSRGFGFVSFVSREDAQRAINKLNGYGYDN
# LILRVEWSTPKPQLDPFSFADYNNLCKLLNIWKDQVRAINQVNIIKFKEMGNKDSKGSSSSTNPKEEIAAVPQPQQSPPQLIRKSQPQQPLPPPSSEM
# PLLYPCYKKEDYEKMSEETIDMLLATYGIMTVPGDLADKRKFAFETFRWDHKNNHPKA]
# Evidence for and against this transcript:
# % of transcript supported by hints (any source): 57.1
# CDS exons: 3/3
#      P:   3 
# CDS introns: 1/2
#      P:   1 
# 5'UTR exons and introns: 0/1
# 3'UTR exons and introns: 0/1
# hint groups fully obeyed: 2
#      P:   2 
# incompatible hint groups: 4
#      P:   4 (AT5G06010.1,AT5G06000.1,TRINITY_GG_57_c2482_g1_i1)
# end gene g21781
Asue_scaffold5	AUGUSTUS	gene	24283296	24285501	.	-	.	ID=AsAtg21781
Asue_scaffold5	AUGUSTUS	mRNA	24283296	24285501	.	-	.	ID=AsAtg21781.t1;Parent=AsAtg21781
Asue_scaffold5	AUGUSTUS	CDS	24283334	24283710	.	-	2	ID=AsAtg21781.t1.cds;Parent=AsAtg21781.t1
Asue_scaffold5	AUGUSTUS	CDS	24283866	24284450	.	-	2	ID=AsAtg21781.t1.cds;Parent=AsAtg21781.t1
Asue_scaffold5	AUGUSTUS	CDS	24285098	24285428	.	-	0	ID=AsAtg21781.t1.cds;Parent=AsAtg21781.t1
Asue_scaffold5	AUGUSTUS	exon	24283334	24283710	.	-	.	ID=AsAtg21781.t1.exon1;Parent=AsAtg21781.t1
Asue_scaffold5	AUGUSTUS	exon	24283866	24284450	.	-	.	ID=AsAtg21781.t1.exon2;Parent=AsAtg21781.t1
Asue_scaffold5	AUGUSTUS	exon	24285098	24285428	.	-	.	ID=AsAtg21781.t1.exon3;Parent=AsAtg21781.t1
###
# start gene g21782
# protein sequence = [MATLVRRAASRFVGSYWKNRSFVYSLLDQSASGRRRHLTPSVDRNVPFTTSTKKRASPTDPLLRIIEEEIGYAEKADD
# YHRVEETPSGFPFEMEDKPGGKIVTLTREYEGETVKVEVHMTNLXXXXXXXXXXXXXXXXXXXXXXXXXPEKPKQSNVPLLVTLSKKTGPSLEFRCTA
# FPDRIAIKDMWVTFPDDPSKDELAYEGPSFRVLDEKLRKAFHRYIEIRGIKPSMINFLHEYMINKDSREHLLWLKSLKNFVKY]
# Evidence for and against this transcript:
# % of transcript supported by hints (any source): 71.4
# CDS exons: 3/3
#      P:   3 
# CDS introns: 2/2
#      E:   2 
#      P:   2 
# 5'UTR exons and introns: 0/1
# 3'UTR exons and introns: 0/1
# hint groups fully obeyed: 4
#      E:   2 
#      P:   2 
# incompatible hint groups: 5
#      P:   5 (AT5G05990.1,TRINITY_GG_57_c1680_g1_i1)
# end gene g21782
Asue_scaffold5	AUGUSTUS	gene	24285616	24286828	.	+	.	ID=AsAtg21782
Asue_scaffold5	AUGUSTUS	mRNA	24285616	24286828	.	+	.	ID=AsAtg21782.t1;Parent=AsAtg21782
Asue_scaffold5	AUGUSTUS	CDS	24285702	24285944	.	+	0	ID=AsAtg21782.t1.cds;Parent=AsAtg21782.t1
Asue_scaffold5	AUGUSTUS	CDS	24286074	24286450	.	+	0	ID=AsAtg21782.t1.cds;Parent=AsAtg21782.t1
Asue_scaffold5	AUGUSTUS	CDS	24286527	24286686	.	+	1	ID=AsAtg21782.t1.cds;Parent=AsAtg21782.t1
Asue_scaffold5	AUGUSTUS	exon	24285702	24285944	.	+	.	ID=AsAtg21782.t1.exon1;Parent=AsAtg21782.t1
Asue_scaffold5	AUGUSTUS	exon	24286074	24286450	.	+	.	ID=AsAtg21782.t1.exon2;Parent=AsAtg21782.t1
Asue_scaffold5	AUGUSTUS	exon	24286527	24286686	.	+	.	ID=AsAtg21782.t1.exon3;Parent=AsAtg21782.t1
###
# start gene g21783
# protein sequence = [MDWDNVAAEDVIEALREVEWSTPPRSFGEFFSRFAFPRSFSKWKSRLKCNLYYYRTNYFILVIFVLGLALVTRPLALV
# GAALTALSIAFLNDSFAASFNEKFVRTIRHFSPHMAAKMRPPHMPVIRGRSTARKTVYVCGKPRWVFVITFLTASLVMWFSSCGLLWVLYALLTSLAV
# IIVHASIRTPNLKARLNTFREEFRAVWRNYSEL]
# Evidence for and against this transcript:
# % of transcript supported by hints (any source): 40
# CDS exons: 0/7
# CDS introns: 6/6
#      E:   6 
# 5'UTR exons and introns: 0/1
# 3'UTR exons and introns: 0/1
# hint groups fully obeyed: 6
#      E:   6 
# incompatible hint groups: 0
# end gene g21783
Asue_scaffold5	AUGUSTUS	gene	24286857	24288921	.	-	.	ID=AsAtg21783
Asue_scaffold5	AUGUSTUS	mRNA	24286857	24288921	.	-	.	ID=AsAtg21783.t1;Parent=AsAtg21783
Asue_scaffold5	AUGUSTUS	CDS	24287038	24287141	.	-	2	ID=AsAtg21783.t1.cds;Parent=AsAtg21783.t1
Asue_scaffold5	AUGUSTUS	CDS	24287221	24287292	.	-	2	ID=AsAtg21783.t1.cds;Parent=AsAtg21783.t1
Asue_scaffold5	AUGUSTUS	CDS	24287385	24287473	.	-	1	ID=AsAtg21783.t1.cds;Parent=AsAtg21783.t1
Asue_scaffold5	AUGUSTUS	CDS	24287562	24287648	.	-	1	ID=AsAtg21783.t1.cds;Parent=AsAtg21783.t1
Asue_scaffold5	AUGUSTUS	CDS	24288235	24288313	.	-	2	ID=AsAtg21783.t1.cds;Parent=AsAtg21783.t1
Asue_scaffold5	AUGUSTUS	CDS	24288422	24288462	.	-	1	ID=AsAtg21783.t1.cds;Parent=AsAtg21783.t1
Asue_scaffold5	AUGUSTUS	CDS	24288559	24288716	.	-	0	ID=AsAtg21783.t1.cds;Parent=AsAtg21783.t1
Asue_scaffold5	AUGUSTUS	exon	24287038	24287141	.	-	.	ID=AsAtg21783.t1.exon1;Parent=AsAtg21783.t1
Asue_scaffold5	AUGUSTUS	exon	24287221	24287292	.	-	.	ID=AsAtg21783.t1.exon2;Parent=AsAtg21783.t1
Asue_scaffold5	AUGUSTUS	exon	24287385	24287473	.	-	.	ID=AsAtg21783.t1.exon3;Parent=AsAtg21783.t1
Asue_scaffold5	AUGUSTUS	exon	24287562	24287648	.	-	.	ID=AsAtg21783.t1.exon4;Parent=AsAtg21783.t1
Asue_scaffold5	AUGUSTUS	exon	24288235	24288313	.	-	.	ID=AsAtg21783.t1.exon5;Parent=AsAtg21783.t1
Asue_scaffold5	AUGUSTUS	exon	24288422	24288462	.	-	.	ID=AsAtg21783.t1.exon6;Parent=AsAtg21783.t1
Asue_scaffold5	AUGUSTUS	exon	24288559	24288716	.	-	.	ID=AsAtg21783.t1.exon7;Parent=AsAtg21783.t1
###
# start gene g21784
# protein sequence = [MAAQGGDSYEEALAALSSLITKRSRADKSNKGDRFELVFDYLKLLDLEEDILKMNVIHVAGTKGKGSTCTFTESIIRN
# YGFRTGLFTSPHLIDVRERFRLDGVDISEEKFLGYFWWCYNRLKERTNEEIPMPTYFRFLALLAFKIFAAEEVDAAILEVGLGGKFDATNAVQKPVVC
# GISSLGYDHMEILGDTLGKIAGEKAGIFKLGVPAFTVPQPDEAMRVLEEKASETEVNLEVVQPLTARLLSGQKLGLDGEHQYVNAGLAVSLASIWLQQ
# IGKLEVPSRTQMSILPEKFIKGLATASLQGRAQVVPDQYTESRTSGDLVFYLDGAHSPESMEACAKWFSVAVKGDNQSGSSGHLVNGSAGSSHDKWSN
# ETCEQILLFNCMSVRDPNLLLPHLKNMCAKYGVNFKKALFVPNMSVYHKVGTAADLPENDPQVDLSWQFTLQKVWESLVQSERDGEKDGESNGNSEVF
# TSLPMAIKCLRDTVHESSSATRFQVLVTGSLHLVGDVLRLIRK]
# Evidence for and against this transcript:
# % of transcript supported by hints (any source): 90.9
# CDS exons: 15/16
#      P:  15 
# CDS introns: 15/15
#      E:  11 
#      P:  15 
# 5'UTR exons and introns: 0/1
# 3'UTR exons and introns: 0/1
# hint groups fully obeyed: 30
#      E:  11 
#      P:  19 
# incompatible hint groups: 13
#      P:  13 (TRINITY_GG_57_c29_g1_i1)
# end gene g21784
Asue_scaffold5	AUGUSTUS	gene	24289386	24293886	.	+	.	ID=AsAtg21784
Asue_scaffold5	AUGUSTUS	mRNA	24289386	24293886	.	+	.	ID=AsAtg21784.t1;Parent=AsAtg21784
Asue_scaffold5	AUGUSTUS	CDS	24289422	24289434	.	+	0	ID=AsAtg21784.t1.cds;Parent=AsAtg21784.t1
Asue_scaffold5	AUGUSTUS	CDS	24289531	24289646	.	+	2	ID=AsAtg21784.t1.cds;Parent=AsAtg21784.t1
Asue_scaffold5	AUGUSTUS	CDS	24289746	24289811	.	+	0	ID=AsAtg21784.t1.cds;Parent=AsAtg21784.t1
Asue_scaffold5	AUGUSTUS	CDS	24290364	24290473	.	+	0	ID=AsAtg21784.t1.cds;Parent=AsAtg21784.t1
Asue_scaffold5	AUGUSTUS	CDS	24290644	24290704	.	+	1	ID=AsAtg21784.t1.cds;Parent=AsAtg21784.t1
Asue_scaffold5	AUGUSTUS	CDS	24291177	24291260	.	+	0	ID=AsAtg21784.t1.cds;Parent=AsAtg21784.t1
Asue_scaffold5	AUGUSTUS	CDS	24291380	24291436	.	+	0	ID=AsAtg21784.t1.cds;Parent=AsAtg21784.t1
Asue_scaffold5	AUGUSTUS	CDS	24291700	24291760	.	+	0	ID=AsAtg21784.t1.cds;Parent=AsAtg21784.t1
Asue_scaffold5	AUGUSTUS	CDS	24291936	24291982	.	+	2	ID=AsAtg21784.t1.cds;Parent=AsAtg21784.t1
Asue_scaffold5	AUGUSTUS	CDS	24292058	24292135	.	+	0	ID=AsAtg21784.t1.cds;Parent=AsAtg21784.t1
Asue_scaffold5	AUGUSTUS	CDS	24292441	24292605	.	+	0	ID=AsAtg21784.t1.cds;Parent=AsAtg21784.t1
Asue_scaffold5	AUGUSTUS	CDS	24292709	24292981	.	+	0	ID=AsAtg21784.t1.cds;Parent=AsAtg21784.t1
Asue_scaffold5	AUGUSTUS	CDS	24293151	24293229	.	+	0	ID=AsAtg21784.t1.cds;Parent=AsAtg21784.t1
Asue_scaffold5	AUGUSTUS	CDS	24293335	24293490	.	+	2	ID=AsAtg21784.t1.cds;Parent=AsAtg21784.t1
Asue_scaffold5	AUGUSTUS	CDS	24293577	24293692	.	+	2	ID=AsAtg21784.t1.cds;Parent=AsAtg21784.t1
Asue_scaffold5	AUGUSTUS	CDS	24293802	24293861	.	+	0	ID=AsAtg21784.t1.cds;Parent=AsAtg21784.t1
Asue_scaffold5	AUGUSTUS	exon	24289422	24289434	.	+	.	ID=AsAtg21784.t1.exon1;Parent=AsAtg21784.t1
Asue_scaffold5	AUGUSTUS	exon	24289531	24289646	.	+	.	ID=AsAtg21784.t1.exon2;Parent=AsAtg21784.t1
Asue_scaffold5	AUGUSTUS	exon	24289746	24289811	.	+	.	ID=AsAtg21784.t1.exon3;Parent=AsAtg21784.t1
Asue_scaffold5	AUGUSTUS	exon	24290364	24290473	.	+	.	ID=AsAtg21784.t1.exon4;Parent=AsAtg21784.t1
Asue_scaffold5	AUGUSTUS	exon	24290644	24290704	.	+	.	ID=AsAtg21784.t1.exon5;Parent=AsAtg21784.t1
Asue_scaffold5	AUGUSTUS	exon	24291177	24291260	.	+	.	ID=AsAtg21784.t1.exon6;Parent=AsAtg21784.t1
Asue_scaffold5	AUGUSTUS	exon	24291380	24291436	.	+	.	ID=AsAtg21784.t1.exon7;Parent=AsAtg21784.t1
Asue_scaffold5	AUGUSTUS	exon	24291700	24291760	.	+	.	ID=AsAtg21784.t1.exon8;Parent=AsAtg21784.t1
Asue_scaffold5	AUGUSTUS	exon	24291936	24291982	.	+	.	ID=AsAtg21784.t1.exon9;Parent=AsAtg21784.t1
Asue_scaffold5	AUGUSTUS	exon	24292058	24292135	.	+	.	ID=AsAtg21784.t1.exon10;Parent=AsAtg21784.t1
Asue_scaffold5	AUGUSTUS	exon	24292441	24292605	.	+	.	ID=AsAtg21784.t1.exon11;Parent=AsAtg21784.t1
Asue_scaffold5	AUGUSTUS	exon	24292709	24292981	.	+	.	ID=AsAtg21784.t1.exon12;Parent=AsAtg21784.t1
Asue_scaffold5	AUGUSTUS	exon	24293151	24293229	.	+	.	ID=AsAtg21784.t1.exon13;Parent=AsAtg21784.t1
Asue_scaffold5	AUGUSTUS	exon	24293335	24293490	.	+	.	ID=AsAtg21784.t1.exon14;Parent=AsAtg21784.t1
Asue_scaffold5	AUGUSTUS	exon	24293577	24293692	.	+	.	ID=AsAtg21784.t1.exon15;Parent=AsAtg21784.t1
Asue_scaffold5	AUGUSTUS	exon	24293802	24293861	.	+	.	ID=AsAtg21784.t1.exon16;Parent=AsAtg21784.t1
###
# start gene g21785
# protein sequence = [MMSNLVEPSWRLLAASGGDTVKLFDVSADSGDPCVLSYTPSPGCAVNSVKWNHTMVASTGEDKKISLWRKNGQSLGTV
# PVTGKDGGDSAEECLSAISFSKKGSRYICSGGTGQIVKIWDLQRKLCIKKLKGHTSTITGVMYNCKDEHLASVSVGGDLIVHNLASGARATELKDPNG
# QVLRLLDYSRSSRHLLVTAGDDGTVHLWDTTGRSPKMSWLKQHSAPTAGVCFSPSNEKIIASVGMDKKLYTYDSGSRRSSSCIAYEAPFSSLAFGDNG
# YILVAGTSNGRVVFYDVRGKPQPVTVLHAFSNSEDVTSLSWQTSKPVIVNEKNYTSEMALLGSTVEDSVVIPDPLPSTTPSASQSAMAPGSRGVSAST
# VNASSVEQTPNRNHLWPSGPLGRLHALRANDSYNDDMGVFSPIIDVSSVEKWADSEGYNNKDHLVVDNKPSSLLFPSSSKGYSFGDNGSKEHPIFDWK
# PSSTSKQDDPRAAFSSFGSITPTASSKSEDSALTPPEAWGGDKFSEKFNQLANEKFSDKFSHLHAPSRLAVSSTGASTSGSMFSSSRDFPLSHGQTNF
# ANASLEFPRIRDFSSTFETSSTQTDNNLPSSPLFTKGITAPGNIDSLRLSPNFTRRFSTYAERISTTSSFSDGASLSLGGSPKIKKTGSETREEVLNH
# LLARPETVVATEAGAMPLMNGGLKQSQTDQQQVMGSSNFTLQLFQRTLEGTLDSFQNSIHDDVRNLHIEILRQFHMHEMEMSKVLSSILENQAEQMKE
# LKLLRKENQELRQRL]
# Evidence for and against this transcript:
# % of transcript supported by hints (any source): 85.7
# CDS exons: 10/10
#      P:  10 
# CDS introns: 8/9
#      E:   1 
#      P:   8 
# 5'UTR exons and introns: 0/1
# 3'UTR exons and introns: 0/1
# hint groups fully obeyed: 9
#      E:   1 
#      P:   8 
# incompatible hint groups: 14
#      P:  14 (AT5G05970.1,AT5G05970.2,TRINITY_GG_57_c3004_g1_i1)
# end gene g21785
Asue_scaffold5	AUGUSTUS	gene	24293958	24298221	.	-	.	ID=AsAtg21785
Asue_scaffold5	AUGUSTUS	mRNA	24293958	24298221	.	-	.	ID=AsAtg21785.t1;Parent=AsAtg21785
Asue_scaffold5	AUGUSTUS	CDS	24294286	24294393	.	-	0	ID=AsAtg21785.t1.cds;Parent=AsAtg21785.t1
Asue_scaffold5	AUGUSTUS	CDS	24294465	24294638	.	-	0	ID=AsAtg21785.t1.cds;Parent=AsAtg21785.t1
Asue_scaffold5	AUGUSTUS	CDS	24294722	24295348	.	-	0	ID=AsAtg21785.t1.cds;Parent=AsAtg21785.t1
Asue_scaffold5	AUGUSTUS	CDS	24295546	24296052	.	-	0	ID=AsAtg21785.t1.cds;Parent=AsAtg21785.t1
Asue_scaffold5	AUGUSTUS	CDS	24296315	24296536	.	-	0	ID=AsAtg21785.t1.cds;Parent=AsAtg21785.t1
Asue_scaffold5	AUGUSTUS	CDS	24296722	24296787	.	-	0	ID=AsAtg21785.t1.cds;Parent=AsAtg21785.t1
Asue_scaffold5	AUGUSTUS	CDS	24296977	24297081	.	-	0	ID=AsAtg21785.t1.cds;Parent=AsAtg21785.t1
Asue_scaffold5	AUGUSTUS	CDS	24297172	24297432	.	-	0	ID=AsAtg21785.t1.cds;Parent=AsAtg21785.t1
Asue_scaffold5	AUGUSTUS	CDS	24297518	24297624	.	-	2	ID=AsAtg21785.t1.cds;Parent=AsAtg21785.t1
Asue_scaffold5	AUGUSTUS	CDS	24297980	24298142	.	-	0	ID=AsAtg21785.t1.cds;Parent=AsAtg21785.t1
Asue_scaffold5	AUGUSTUS	exon	24294286	24294393	.	-	.	ID=AsAtg21785.t1.exon1;Parent=AsAtg21785.t1
Asue_scaffold5	AUGUSTUS	exon	24294465	24294638	.	-	.	ID=AsAtg21785.t1.exon2;Parent=AsAtg21785.t1
Asue_scaffold5	AUGUSTUS	exon	24294722	24295348	.	-	.	ID=AsAtg21785.t1.exon3;Parent=AsAtg21785.t1
Asue_scaffold5	AUGUSTUS	exon	24295546	24296052	.	-	.	ID=AsAtg21785.t1.exon4;Parent=AsAtg21785.t1
Asue_scaffold5	AUGUSTUS	exon	24296315	24296536	.	-	.	ID=AsAtg21785.t1.exon5;Parent=AsAtg21785.t1
Asue_scaffold5	AUGUSTUS	exon	24296722	24296787	.	-	.	ID=AsAtg21785.t1.exon6;Parent=AsAtg21785.t1
Asue_scaffold5	AUGUSTUS	exon	24296977	24297081	.	-	.	ID=AsAtg21785.t1.exon7;Parent=AsAtg21785.t1
Asue_scaffold5	AUGUSTUS	exon	24297172	24297432	.	-	.	ID=AsAtg21785.t1.exon8;Parent=AsAtg21785.t1
Asue_scaffold5	AUGUSTUS	exon	24297518	24297624	.	-	.	ID=AsAtg21785.t1.exon9;Parent=AsAtg21785.t1
Asue_scaffold5	AUGUSTUS	exon	24297980	24298142	.	-	.	ID=AsAtg21785.t1.exon10;Parent=AsAtg21785.t1
###
# start gene g21786
# protein sequence = [METHVLSRIFLLVLCIYSLKTMVYGAGECGRNPPDREAIKLAPCAMAAQDTSAKVSAICCARVKQMGQNPKCLCAVML
# SSTARSSGAKPEISMTIPKRCNIANRPVGYKCGAYTLP]
# Evidence for and against this transcript:
# % of transcript supported by hints (any source): 60
# CDS exons: 2/2
#      P:   2 
# CDS introns: 1/1
#      E:   1 
#      P:   1 
# 5'UTR exons and introns: 0/1
# 3'UTR exons and introns: 0/1
# hint groups fully obeyed: 1
#      E:   1 
# incompatible hint groups: 1
#      P:   1 (AT5G05960.1)
# end gene g21786
Asue_scaffold5	AUGUSTUS	gene	24302808	24303371	.	-	.	ID=AsAtg21786
Asue_scaffold5	AUGUSTUS	mRNA	24302808	24303371	.	-	.	ID=AsAtg21786.t1;Parent=AsAtg21786
Asue_scaffold5	AUGUSTUS	CDS	24302909	24302925	.	-	2	ID=AsAtg21786.t1.cds;Parent=AsAtg21786.t1
Asue_scaffold5	AUGUSTUS	CDS	24303014	24303347	.	-	0	ID=AsAtg21786.t1.cds;Parent=AsAtg21786.t1
Asue_scaffold5	AUGUSTUS	exon	24302909	24302925	.	-	.	ID=AsAtg21786.t1.exon1;Parent=AsAtg21786.t1
Asue_scaffold5	AUGUSTUS	exon	24303014	24303347	.	-	.	ID=AsAtg21786.t1.exon2;Parent=AsAtg21786.t1
###
# start gene g21787
# protein sequence = [MTTSIHITALDGIVNVNSLFTLAVFIGLAWNPTDPDNSLVTDPNCVPTARMAENLVAFHVYSFASFLFSSLIALGLKQ
# AMRLNIASSFHISTRIDPVVYYVNKTALRFGMVTSGLGSVCGCGFLMLALINVVQIKLGTLGCGASGHTYAAVVPLVILVPSALFIYVSLMLYAFTR]
# Evidence for and against this transcript:
# % of transcript supported by hints (any source): 33.3
# CDS exons: 1/1
#      P:   1 
# CDS introns: 0/0
# 5'UTR exons and introns: 0/1
# 3'UTR exons and introns: 0/1
# hint groups fully obeyed: 0
# incompatible hint groups: 3
#      P:   3 (AT5G05950.1,TRINITY_GG_57_c236_g1_i1)
# end gene g21787
Asue_scaffold5	AUGUSTUS	gene	24303520	24304881	.	-	.	ID=AsAtg21787
Asue_scaffold5	AUGUSTUS	mRNA	24303520	24304881	.	-	.	ID=AsAtg21787.t1;Parent=AsAtg21787
Asue_scaffold5	AUGUSTUS	CDS	24304262	24304789	.	-	0	ID=AsAtg21787.t1.cds;Parent=AsAtg21787.t1
Asue_scaffold5	AUGUSTUS	exon	24304262	24304789	.	-	.	ID=AsAtg21787.t1.exon1;Parent=AsAtg21787.t1
###
# start gene g21788
# protein sequence = [MENLVKSCAGIEKKRSNLTPSMEDILTESKERSSTSGSSYESSSATTVASSSPPPPPSQILGWPIRKASFRKNSKESV
# NFDHKKLTLHDDSGFKAKEMNSADVEMMKERFAKLLLGEDMSGSGKGVCTALAISNAITNLCATIFGQLWRLEPLSSEKKEMWRREMEWILSVSDHIV
# ELTPSTQTYPDGNKFEVMTCRPRFDLFINLPALRKLDNMLLDILASFKKTEFWYVDQGIVASENDGSASFRRKIQRQEEKWWLPVPRLAPNGLTEEAR
# TELNHKRECATQILKAAMAINSLALTEMDVPESYLETLPKNGRSCLGDVIYRYVTSDKFSAESLLDCLDLSSEHIALDIANRVEASIYVWRRRVQTKL
# GVNNNTSSTTPKLTWEMVKELMAAGDKRGLLVERSETLLRCLKQRFPSLTQTSLDISKIQWNKDIGKSILESYSRALESLASNIIARIDDLLYVDDLT
# KQSDDNNLLSSPAVSSIIAHKKVVPLPYLISASGTPYRTSFSTTPGFSPSMISPRKGERRTPYSSKDTNKIIEKGLPSRGYGVRRVLNNYLGMESKLK
# ICVNPSDNADTAVINQISKDVEEEKKRNSTSVHQKGPPKYTVS]
# Evidence for and against this transcript:
# % of transcript supported by hints (any source): 86.7
# CDS exons: 7/7
#      P:   7 
# CDS introns: 6/6
#      P:   6 
# 5'UTR exons and introns: 0/1
# 3'UTR exons and introns: 0/1
# hint groups fully obeyed: 0
# incompatible hint groups: 1
#      P:   1 (AT5G05940.1)
# end gene g21788
Asue_scaffold5	AUGUSTUS	gene	24305060	24307631	.	-	.	ID=AsAtg21788
Asue_scaffold5	AUGUSTUS	mRNA	24305060	24307631	.	-	.	ID=AsAtg21788.t1;Parent=AsAtg21788
Asue_scaffold5	AUGUSTUS	CDS	24305238	24305768	.	-	0	ID=AsAtg21788.t1.cds;Parent=AsAtg21788.t1
Asue_scaffold5	AUGUSTUS	CDS	24305854	24306216	.	-	0	ID=AsAtg21788.t1.cds;Parent=AsAtg21788.t1
Asue_scaffold5	AUGUSTUS	CDS	24306299	24306589	.	-	0	ID=AsAtg21788.t1.cds;Parent=AsAtg21788.t1
Asue_scaffold5	AUGUSTUS	CDS	24306674	24306748	.	-	0	ID=AsAtg21788.t1.cds;Parent=AsAtg21788.t1
Asue_scaffold5	AUGUSTUS	CDS	24306818	24306972	.	-	2	ID=AsAtg21788.t1.cds;Parent=AsAtg21788.t1
Asue_scaffold5	AUGUSTUS	CDS	24307057	24307173	.	-	2	ID=AsAtg21788.t1.cds;Parent=AsAtg21788.t1
Asue_scaffold5	AUGUSTUS	CDS	24307270	24307573	.	-	0	ID=AsAtg21788.t1.cds;Parent=AsAtg21788.t1
Asue_scaffold5	AUGUSTUS	exon	24305238	24305768	.	-	.	ID=AsAtg21788.t1.exon1;Parent=AsAtg21788.t1
Asue_scaffold5	AUGUSTUS	exon	24305854	24306216	.	-	.	ID=AsAtg21788.t1.exon2;Parent=AsAtg21788.t1
Asue_scaffold5	AUGUSTUS	exon	24306299	24306589	.	-	.	ID=AsAtg21788.t1.exon3;Parent=AsAtg21788.t1
Asue_scaffold5	AUGUSTUS	exon	24306674	24306748	.	-	.	ID=AsAtg21788.t1.exon4;Parent=AsAtg21788.t1
Asue_scaffold5	AUGUSTUS	exon	24306818	24306972	.	-	.	ID=AsAtg21788.t1.exon5;Parent=AsAtg21788.t1
Asue_scaffold5	AUGUSTUS	exon	24307057	24307173	.	-	.	ID=AsAtg21788.t1.exon6;Parent=AsAtg21788.t1
Asue_scaffold5	AUGUSTUS	exon	24307270	24307573	.	-	.	ID=AsAtg21788.t1.exon7;Parent=AsAtg21788.t1
###
# start gene g21789
# protein sequence = [MWPLCFLLNKLLRVEERNQGILDGDGDSTFPKYCLFDDPLVSDGKYRDAGLPSSSHMDVPHVHQLASWDCGLACVLMV
# LRASGIASCTLEDLAEICSTNSIWTVDLAYLLQKFCVEFSYYTITFGANPNYSIEEFYKEQLPEDLVRVDLLFRKAHESGIIIQCRSVSIHEISCLLL
# SGNYIAIALVDQDKLSKSWLEEVLVSGLHSSNSCYTGHYVVICGYDAVRDEFEIRDPASSKIHERISSKCLENARKSFGTDEDLLLINLENMRNQNGY]
# Evidence for and against this transcript:
# % of transcript supported by hints (any source): 85.7
# CDS exons: 9/9
#      P:   9 
# CDS introns: 8/8
#      E:   8 
#      P:   8 
# 5'UTR exons and introns: 1/3
#      E:   1 
# 3'UTR exons and introns: 0/1
# hint groups fully obeyed: 18
#      E:   9 
#      P:   9 
# incompatible hint groups: 11
#      P:  11 (AT5G05930.1)
# end gene g21789
Asue_scaffold5	AUGUSTUS	gene	24310356	24313574	.	+	.	ID=AsAtg21789
Asue_scaffold5	AUGUSTUS	mRNA	24310356	24313574	.	+	.	ID=AsAtg21789.t1;Parent=AsAtg21789
Asue_scaffold5	AUGUSTUS	CDS	24310931	24311104	.	+	0	ID=AsAtg21789.t1.cds;Parent=AsAtg21789.t1
Asue_scaffold5	AUGUSTUS	CDS	24311197	24311321	.	+	0	ID=AsAtg21789.t1.cds;Parent=AsAtg21789.t1
Asue_scaffold5	AUGUSTUS	CDS	24311461	24311572	.	+	1	ID=AsAtg21789.t1.cds;Parent=AsAtg21789.t1
Asue_scaffold5	AUGUSTUS	CDS	24311758	24311832	.	+	0	ID=AsAtg21789.t1.cds;Parent=AsAtg21789.t1
Asue_scaffold5	AUGUSTUS	CDS	24312100	24312188	.	+	0	ID=AsAtg21789.t1.cds;Parent=AsAtg21789.t1
Asue_scaffold5	AUGUSTUS	CDS	24312439	24312500	.	+	1	ID=AsAtg21789.t1.cds;Parent=AsAtg21789.t1
Asue_scaffold5	AUGUSTUS	CDS	24312747	24312819	.	+	2	ID=AsAtg21789.t1.cds;Parent=AsAtg21789.t1
Asue_scaffold5	AUGUSTUS	CDS	24313121	24313196	.	+	1	ID=AsAtg21789.t1.cds;Parent=AsAtg21789.t1
Asue_scaffold5	AUGUSTUS	CDS	24313283	24313321	.	+	0	ID=AsAtg21789.t1.cds;Parent=AsAtg21789.t1
Asue_scaffold5	AUGUSTUS	exon	24310931	24311104	.	+	.	ID=AsAtg21789.t1.exon1;Parent=AsAtg21789.t1
Asue_scaffold5	AUGUSTUS	exon	24311197	24311321	.	+	.	ID=AsAtg21789.t1.exon2;Parent=AsAtg21789.t1
Asue_scaffold5	AUGUSTUS	exon	24311461	24311572	.	+	.	ID=AsAtg21789.t1.exon3;Parent=AsAtg21789.t1
Asue_scaffold5	AUGUSTUS	exon	24311758	24311832	.	+	.	ID=AsAtg21789.t1.exon4;Parent=AsAtg21789.t1
Asue_scaffold5	AUGUSTUS	exon	24312100	24312188	.	+	.	ID=AsAtg21789.t1.exon5;Parent=AsAtg21789.t1
Asue_scaffold5	AUGUSTUS	exon	24312439	24312500	.	+	.	ID=AsAtg21789.t1.exon6;Parent=AsAtg21789.t1
Asue_scaffold5	AUGUSTUS	exon	24312747	24312819	.	+	.	ID=AsAtg21789.t1.exon7;Parent=AsAtg21789.t1
Asue_scaffold5	AUGUSTUS	exon	24313121	24313196	.	+	.	ID=AsAtg21789.t1.exon8;Parent=AsAtg21789.t1
Asue_scaffold5	AUGUSTUS	exon	24313283	24313321	.	+	.	ID=AsAtg21789.t1.exon9;Parent=AsAtg21789.t1
###
# start gene g21790
# protein sequence = [MEDDRVFSSVHSTVFKESESLEGKCDKIEGYDFNQGVDYPKLMRSMLTTGFQASNLGEAIDVVNQMLDWRLADETTVA
# EDCSEEEKNPSFRESVKCKIFLGFTSNLVSSGVRDTIRYLVQHHMVDVIVTTTGGVEEDLIKCLAPTFKGDFSLPGAYLRSKGLNRIGNLLVPNDNYC
# KFEDWIIPIFDEMLKEQKEENVLWTPSKLLARLGKEINNESSYLYWAYKMNIPVFCPGLTDGSLGDMLYFHSFRTSGLIIDVVQDIRAMNGEAVHANP
# KKTGMIILGGGLPKHHICNANMMRNGADYAVFINTGQEFDGSDSGARPDEAVSWGKIRGSAKTVKVYCDATIAFPLLVAETFATKRDQTCESKT]
# Evidence for and against this transcript:
# % of transcript supported by hints (any source): 86.7
# CDS exons: 7/7
#      P:   7 
# CDS introns: 6/6
#      E:   6 
#      P:   6 
# 5'UTR exons and introns: 0/1
# 3'UTR exons and introns: 0/1
# hint groups fully obeyed: 13
#      E:   6 
#      P:   7 
# incompatible hint groups: 9
#      P:   9 (TRINITY_GG_57_c156_g1_i1)
# end gene g21790
Asue_scaffold5	AUGUSTUS	gene	24313846	24316040	.	+	.	ID=AsAtg21790
Asue_scaffold5	AUGUSTUS	mRNA	24313846	24316040	.	+	.	ID=AsAtg21790.t1;Parent=AsAtg21790
Asue_scaffold5	AUGUSTUS	CDS	24313892	24314089	.	+	0	ID=AsAtg21790.t1.cds;Parent=AsAtg21790.t1
Asue_scaffold5	AUGUSTUS	CDS	24314190	24314360	.	+	0	ID=AsAtg21790.t1.cds;Parent=AsAtg21790.t1
Asue_scaffold5	AUGUSTUS	CDS	24314448	24314666	.	+	0	ID=AsAtg21790.t1.cds;Parent=AsAtg21790.t1
Asue_scaffold5	AUGUSTUS	CDS	24314803	24314889	.	+	0	ID=AsAtg21790.t1.cds;Parent=AsAtg21790.t1
Asue_scaffold5	AUGUSTUS	CDS	24314978	24315083	.	+	0	ID=AsAtg21790.t1.cds;Parent=AsAtg21790.t1
Asue_scaffold5	AUGUSTUS	CDS	24315400	24315635	.	+	2	ID=AsAtg21790.t1.cds;Parent=AsAtg21790.t1
Asue_scaffold5	AUGUSTUS	CDS	24315721	24315810	.	+	0	ID=AsAtg21790.t1.cds;Parent=AsAtg21790.t1
Asue_scaffold5	AUGUSTUS	exon	24313892	24314089	.	+	.	ID=AsAtg21790.t1.exon1;Parent=AsAtg21790.t1
Asue_scaffold5	AUGUSTUS	exon	24314190	24314360	.	+	.	ID=AsAtg21790.t1.exon2;Parent=AsAtg21790.t1
Asue_scaffold5	AUGUSTUS	exon	24314448	24314666	.	+	.	ID=AsAtg21790.t1.exon3;Parent=AsAtg21790.t1
Asue_scaffold5	AUGUSTUS	exon	24314803	24314889	.	+	.	ID=AsAtg21790.t1.exon4;Parent=AsAtg21790.t1
Asue_scaffold5	AUGUSTUS	exon	24314978	24315083	.	+	.	ID=AsAtg21790.t1.exon5;Parent=AsAtg21790.t1
Asue_scaffold5	AUGUSTUS	exon	24315400	24315635	.	+	.	ID=AsAtg21790.t1.exon6;Parent=AsAtg21790.t1
Asue_scaffold5	AUGUSTUS	exon	24315721	24315810	.	+	.	ID=AsAtg21790.t1.exon7;Parent=AsAtg21790.t1
###
# start gene g21791
# protein sequence = [MEKGSMDKSNGLRVILFPLPLQGCINPMIQLAKILHSRGFSITVIHTRFNAPKASNHPLFTFLQIEDGLSETETRTHD
# VTLLLTLLNRGSESPFRDCLTKLLQSADSETGEEKQRICCLIDDSGWILTQPIAQSLNLPRLVLTNYNVSFFRNHFVLPQLRREMYRHLQDSEKDDLV
# QEFLPLRKKDVLQIIDKETEVLDSYLDMMLETTKASSGLILMSCEELDQDSLSQAREDFQVPIFTIGPSHCYFPGSSSSLFTVDETCIPXYQKLFCTI
# SFELTHSTHTIMRSFPPSPSPASIENNTHHHLHEDFTLMVIVFVLYGIVAIRYATFNDGSRGTNLRFQRPQPPLPLPQPQPPMCPREIAAMIKDIVVD
# VELCCPICLEDLKKVDNDDDKVVVCLSKCNHSFHMNCIFSWLRESQDCPICRSTVYRGGVTLIK]
# Evidence for and against this transcript:
# % of transcript supported by hints (any source): 14.3
# CDS exons: 1/3
#      P:   1 
# CDS introns: 0/2
# 5'UTR exons and introns: 0/1
# 3'UTR exons and introns: 0/1
# hint groups fully obeyed: 0
# incompatible hint groups: 1
#      P:   1 (AT5G05910.1)
# end gene g21791
Asue_scaffold5	AUGUSTUS	gene	24316136	24319281	.	-	.	ID=AsAtg21791
Asue_scaffold5	AUGUSTUS	mRNA	24316136	24319281	.	-	.	ID=AsAtg21791.t1;Parent=AsAtg21791
Asue_scaffold5	AUGUSTUS	CDS	24316278	24316791	.	-	1	ID=AsAtg21791.t1.cds;Parent=AsAtg21791.t1
Asue_scaffold5	AUGUSTUS	CDS	24317799	24318090	.	-	2	ID=AsAtg21791.t1.cds;Parent=AsAtg21791.t1
Asue_scaffold5	AUGUSTUS	CDS	24318642	24319146	.	-	0	ID=AsAtg21791.t1.cds;Parent=AsAtg21791.t1
Asue_scaffold5	AUGUSTUS	exon	24316278	24316791	.	-	.	ID=AsAtg21791.t1.exon1;Parent=AsAtg21791.t1
Asue_scaffold5	AUGUSTUS	exon	24317799	24318090	.	-	.	ID=AsAtg21791.t1.exon2;Parent=AsAtg21791.t1
Asue_scaffold5	AUGUSTUS	exon	24318642	24319146	.	-	.	ID=AsAtg21791.t1.exon3;Parent=AsAtg21791.t1
###
# start gene g21792
# protein sequence = [MEEKRNGLRVILFPLPLQGCINPMLQLANILHVRGFSITVIHTRFNAPKASSHPLFTFLQIPDGLSETEIQDGVMSLL
# AQINLNAESPFRDCLRKVLLESKESERVTCLIDDCGWLFTQSVSESLKLPRLVLCTFKATFFNAYPSLPLIRTKGYLPVSDSEAEDSVPEFPPLQKRD
# LSKVFGEFGEKLDPFLHAVVETTIRSSGLIYMSCEELEKDSLTLSNEIFKVPVFAIGPFHSYFSASSSSLFTQDETCIPWLDDQEDKSVIYVSLGSVV
# NITETEFLEIACGLSNSKQPFLWVVRPGSVLGAKWIEPLSEGLVSSLEEKGKIVKWAPQQEVLAHRATGGFLTHNGWNSTLESICEGVPMICLPGGWD
# QMLNSRFVSDIWKIGIHLEGRIEKKEIEKAVRVLMEESEGNKIRERMKVLKDEVEKSVKQGGSSFQSIETLANHILLLGFSITIIHTCFNAPKSSDHP
# LFTFLQISDGLSESQTQSPDLLLQLTLLNNNCEIPFRECLAKLIKPSSDSGTEDRKISCVIDDSGWVFTQSVAESFNLPRYVLCAYKFSFFLGHLLVP
# QIRREGFLPVPDSEAEDLVPEFPPLRKKDLSRIMGTSAQSKPLDAYLLKILEATKPASGIIVMSCKELDHDSLAESNKVFSIPIFPIGPFHIHDLAKI
# LHSRGFSITVIHTCFNAPKASSHPLFTFIQIQDGLSETETRTRDVKLLITLLNQNCESPVRECLRKLLQSAKEEKQRISCLINDSGWIFTQHLAKSLN
# LMRLAFNTYKISFFRSHFVLPQLRREMFLPLQDSEQDDPVEKFPPLRKKDLLRILEADSVQGDSYSDMILEKTKASSGLIFMSCEELDQDSLSQARED
# FKVPIFAIGPSHSHFPASSSSLFTPDETCIPWLDRQEDKSIFLHLDRETRKKKKASMEKSNGLRVILFPLPLQGCINPMIQLAKILHSRGFSITVIHT
# CFNAPKASSHPLFTFLEIPDGLSETEKRTNNTKLLLTLLNRNCESPFRECLSKLLQSADSETGEEKQRISCLIADSGWMFTQPIAQSLKLPILVLSVF
# TVSFFRCQFVLPKLRREVYLPLQDSEQEDLVQEFPPLRKKDIVRILDVETDILDPFLDKVLQMTKASSGLIFMSCEELDQDSVSQAREDFKIPIFGIG
# PSHSHFPATSSSLSTPDETCIPWLDKQEDKSVIYVSYGSIVTISESDLTEIAWGLRNSDQPFLLVVRVGSVRGREWIETIPEEIMEKLNEKGKIVKWA
# PQPDILKHRAIGGFLTHNGWSSTVESVCEAVPMICLPFRWDQMLNARFVSDVWMVGINLEDRVERNEIEGAIRRLLVEPEGKAIRERIELLKEKVARS
# FKQNGSAYESLQNLINYISSF]
# Evidence for and against this transcript:
# % of transcript supported by hints (any source): 35.3
# CDS exons: 4/8
#      P:   4 
# CDS introns: 2/7
#      P:   2 
# 5'UTR exons and introns: 0/1
# 3'UTR exons and introns: 0/1
# hint groups fully obeyed: 2
#      P:   2 
# incompatible hint groups: 5
#      P:   5 (AT5G05890.1,TRINITY_GG_57_c1092_g1_i1,AT5G05860.1,TRINITY_GG_57_c2440_g1_i1)
# end gene g21792
Asue_scaffold5	AUGUSTUS	gene	24319450	24328071	.	-	.	ID=AsAtg21792
Asue_scaffold5	AUGUSTUS	mRNA	24319450	24328071	.	-	.	ID=AsAtg21792.t1;Parent=AsAtg21792
Asue_scaffold5	AUGUSTUS	CDS	24319571	24320448	.	-	2	ID=AsAtg21792.t1.cds;Parent=AsAtg21792.t1
Asue_scaffold5	AUGUSTUS	CDS	24320527	24321064	.	-	0	ID=AsAtg21792.t1.cds;Parent=AsAtg21792.t1
Asue_scaffold5	AUGUSTUS	CDS	24322556	24322872	.	-	2	ID=AsAtg21792.t1.cds;Parent=AsAtg21792.t1
Asue_scaffold5	AUGUSTUS	CDS	24323385	24323787	.	-	0	ID=AsAtg21792.t1.cds;Parent=AsAtg21792.t1
Asue_scaffold5	AUGUSTUS	CDS	24324994	24325241	.	-	2	ID=AsAtg21792.t1.cds;Parent=AsAtg21792.t1
Asue_scaffold5	AUGUSTUS	CDS	24325342	24325730	.	-	1	ID=AsAtg21792.t1.cds;Parent=AsAtg21792.t1
Asue_scaffold5	AUGUSTUS	CDS	24326168	24327041	.	-	2	ID=AsAtg21792.t1.cds;Parent=AsAtg21792.t1
Asue_scaffold5	AUGUSTUS	CDS	24327493	24327967	.	-	0	ID=AsAtg21792.t1.cds;Parent=AsAtg21792.t1
Asue_scaffold5	AUGUSTUS	exon	24319571	24320448	.	-	.	ID=AsAtg21792.t1.exon1;Parent=AsAtg21792.t1
Asue_scaffold5	AUGUSTUS	exon	24320527	24321064	.	-	.	ID=AsAtg21792.t1.exon2;Parent=AsAtg21792.t1
Asue_scaffold5	AUGUSTUS	exon	24322556	24322872	.	-	.	ID=AsAtg21792.t1.exon3;Parent=AsAtg21792.t1
Asue_scaffold5	AUGUSTUS	exon	24323385	24323787	.	-	.	ID=AsAtg21792.t1.exon4;Parent=AsAtg21792.t1
Asue_scaffold5	AUGUSTUS	exon	24324994	24325241	.	-	.	ID=AsAtg21792.t1.exon5;Parent=AsAtg21792.t1
Asue_scaffold5	AUGUSTUS	exon	24325342	24325730	.	-	.	ID=AsAtg21792.t1.exon6;Parent=AsAtg21792.t1
Asue_scaffold5	AUGUSTUS	exon	24326168	24327041	.	-	.	ID=AsAtg21792.t1.exon7;Parent=AsAtg21792.t1
Asue_scaffold5	AUGUSTUS	exon	24327493	24327967	.	-	.	ID=AsAtg21792.t1.exon8;Parent=AsAtg21792.t1
###
# start gene g21793
# protein sequence = [MATELNPKNFPVLSYVLDRLPSFTAKSSSSSDVEPPPSKSDPSSSSNHSIEIVTQMPHLAHPDVLASMTNATADVSQT
# RSVLRTLGPRPDHETVDRARARLREIDASLSESFEEIALSPNDIDVAEKEQKRREAVEQEKIWYKSILKLNELHESYEKLLKEAEERLVRIYESAEKN
# AAAVAEEEAAEVEVNEEVVSILQQAAENPLDRVDLSGRKLKLLPEAFGKIQGLLVLNLYNNQLQAIPDSIAGLHNLLELDVSTNFLETLPDSIGLLSK
# LKILNVSCNKLTTLPDSICHCGSLVVLDASYNNLTYLPTNIGFELVKLEKLLIHLNKIRSLPTSIGEMRSLRYLDAHFNELNGLPNSFGLLTNLEYLN
# LSSNFSDLQDLPASFGDLISLQELDLSNNQIHSLPDAFGTLVNLTKLNLDQNPLVVPPDEVVKQGVDAVKMYMGKRWVSMLEEEEKMANMKDEMDQTY
# TDWLTRTTSKLKTYVTEVSEYLGSNPPRDPYLDQQL]
# Evidence for and against this transcript:
# % of transcript supported by hints (any source): 71.4
# CDS exons: 3/3
#      P:   3 
# CDS introns: 2/2
#      P:   2 
# 5'UTR exons and introns: 0/1
# 3'UTR exons and introns: 0/1
# hint groups fully obeyed: 2
#      P:   2 
# incompatible hint groups: 5
#      P:   5 (TRINITY_GG_57_c1428_g1_i1,AT5G05850.1)
# end gene g21793
Asue_scaffold5	AUGUSTUS	gene	24328926	24331226	.	+	.	ID=AsAtg21793
Asue_scaffold5	AUGUSTUS	mRNA	24328926	24331226	.	+	.	ID=AsAtg21793.t1;Parent=AsAtg21793
Asue_scaffold5	AUGUSTUS	CDS	24328953	24329672	.	+	0	ID=AsAtg21793.t1.cds;Parent=AsAtg21793.t1
Asue_scaffold5	AUGUSTUS	CDS	24329993	24330159	.	+	0	ID=AsAtg21793.t1.cds;Parent=AsAtg21793.t1
Asue_scaffold5	AUGUSTUS	CDS	24330239	24330872	.	+	1	ID=AsAtg21793.t1.cds;Parent=AsAtg21793.t1
Asue_scaffold5	AUGUSTUS	exon	24328953	24329672	.	+	.	ID=AsAtg21793.t1.exon1;Parent=AsAtg21793.t1
Asue_scaffold5	AUGUSTUS	exon	24329993	24330159	.	+	.	ID=AsAtg21793.t1.exon2;Parent=AsAtg21793.t1
Asue_scaffold5	AUGUSTUS	exon	24330239	24330872	.	+	.	ID=AsAtg21793.t1.exon3;Parent=AsAtg21793.t1
###
# start gene g21794
# protein sequence = [MRKLCPNYNLEDGLETVLEVPMPEELFAASKTKPGWNQMKSYWSKXXXXXXXXXXXXNMTRLFGGRNAEIQLLLGVVG
# APLIPLPVQPDHHNDYENPIHKDIKDQPLEMSMAQYIVKQYIAAVGGDRALNAVESMYAMGKVRMTASEFCTGEGSLNSKMVKARSIKSGGGEVGGFV
# LWQKGIELWCLELVVSGCKISAGSDAKVAWRQTPWHPSHASRGPPRPLRRFLQGLDPKSTANLFARSVCMGEKKINDEDCFILKLDAEPSALKARSSS
# NVEIIRHTVWGCFSQRTGLLIQLEDSHLLRIKAQDDNSIFWETTMESLIQDYRTVDGILVAHAGKSSVSLFRFGENSDNHSRTRMEETWEIEEMDFNI
# KGLSMDCFLPPSDXXXXXXXXXXIECGLAANNEKLPMKIRSASLRISSSKVLAIVEEEDESEVTEET]
# Evidence for and against this transcript:
# % of transcript supported by hints (any source): 71.4
# CDS exons: 3/3
#      P:   3 
# CDS introns: 2/2
#      P:   2 
# 5'UTR exons and introns: 0/1
# 3'UTR exons and introns: 0/1
# hint groups fully obeyed: 0
# incompatible hint groups: 1
#      P:   1 (AT5G05840.1)
# end gene g21794
Asue_scaffold5	AUGUSTUS	gene	24332906	24336464	.	+	.	ID=AsAtg21794
Asue_scaffold5	AUGUSTUS	mRNA	24332906	24336464	.	+	.	ID=AsAtg21794.t1;Parent=AsAtg21794
Asue_scaffold5	AUGUSTUS	CDS	24333100	24333420	.	+	0	ID=AsAtg21794.t1.cds;Parent=AsAtg21794.t1
Asue_scaffold5	AUGUSTUS	CDS	24333797	24334162	.	+	0	ID=AsAtg21794.t1.cds;Parent=AsAtg21794.t1
Asue_scaffold5	AUGUSTUS	CDS	24335658	24336290	.	+	0	ID=AsAtg21794.t1.cds;Parent=AsAtg21794.t1
Asue_scaffold5	AUGUSTUS	exon	24333100	24333420	.	+	.	ID=AsAtg21794.t1.exon1;Parent=AsAtg21794.t1
Asue_scaffold5	AUGUSTUS	exon	24333797	24334162	.	+	.	ID=AsAtg21794.t1.exon2;Parent=AsAtg21794.t1
Asue_scaffold5	AUGUSTUS	exon	24335658	24336290	.	+	.	ID=AsAtg21794.t1.exon3;Parent=AsAtg21794.t1
###
# start gene g21795
# protein sequence = [MESVQPHLETFVSVKVINSSSGCDGDGEPRRSSGAVEKEEEIVKDEERRSNASVCSVEIDLELGLPEKVVHLSQSERD
# CRICHMSLDAANLESGVPIELGCSCKADLAAAHKHCAETWFKIKGNKICEVCGSIAGNVVGSVEVESEESRNEANGVENLTLRTSGPRLVEGRSFWQG
# HRFLNFLLACMVFAFVISWLFHFNVPST]
# Evidence for and against this transcript:
# % of transcript supported by hints (any source): 60
# CDS exons: 2/2
#      P:   2 
# CDS introns: 1/1
#      E:   1 
#      P:   1 
# 5'UTR exons and introns: 0/1
# 3'UTR exons and introns: 0/1
# hint groups fully obeyed: 2
#      E:   1 
#      P:   1 
# incompatible hint groups: 4
#      P:   4 (AT5G05830.1,TRINITY_GG_57_c870_g1_i1)
# end gene g21795
Asue_scaffold5	AUGUSTUS	gene	24336557	24337731	.	-	.	ID=AsAtg21795
Asue_scaffold5	AUGUSTUS	mRNA	24336557	24337731	.	-	.	ID=AsAtg21795.t1;Parent=AsAtg21795
Asue_scaffold5	AUGUSTUS	CDS	24336733	24336973	.	-	1	ID=AsAtg21795.t1.cds;Parent=AsAtg21795.t1
Asue_scaffold5	AUGUSTUS	CDS	24337275	24337648	.	-	0	ID=AsAtg21795.t1.cds;Parent=AsAtg21795.t1
Asue_scaffold5	AUGUSTUS	exon	24336733	24336973	.	-	.	ID=AsAtg21795.t1.exon1;Parent=AsAtg21795.t1
Asue_scaffold5	AUGUSTUS	exon	24337275	24337648	.	-	.	ID=AsAtg21795.t1.exon2;Parent=AsAtg21795.t1
###
# start gene g21796
# protein sequence = [MKMATNGRFFTIGLVASWYSSNIGVLLLNKYLLSNYGFKYPIFLTMCHMTACSLLSYVAIAWLKMVPMQTIRSRVQFF
# KIAALSLVFCVSVVFGNISLRFLPVSFNQAIGATTPFFTAVFAYLMTRKKEAWLTYFTLVPVVTGVVIASGGEPSFHLFGFLMCIAATAARALKSVLQ
# GILLSSEGEKLNSMNLLLYMAPIAVVLLLPATLIMEKNVVGITIALARDDFRIVWYLLFNSALAYLVNLTNFLVTNHTSALTLQVLGNAKGAVAVVVS
# ILIFKNPVSVTGMLGYSLTVCGVILYSEAKKRNKN]
# Evidence for and against this transcript:
# % of transcript supported by hints (any source): 77.8
# CDS exons: 4/4
#      P:   4 
# CDS introns: 3/3
#      E:   3 
#      P:   3 
# 5'UTR exons and introns: 0/1
# 3'UTR exons and introns: 0/1
# hint groups fully obeyed: 6
#      E:   3 
#      P:   3 
# incompatible hint groups: 6
#      P:   6 (TRINITY_GG_57_c1173_g1_i1,AT5G05820.1)
# end gene g21796
Asue_scaffold5	AUGUSTUS	gene	24339596	24341708	.	+	.	ID=AsAtg21796
Asue_scaffold5	AUGUSTUS	mRNA	24339596	24341708	.	+	.	ID=AsAtg21796.t1;Parent=AsAtg21796
Asue_scaffold5	AUGUSTUS	CDS	24339701	24340147	.	+	0	ID=AsAtg21796.t1.cds;Parent=AsAtg21796.t1
Asue_scaffold5	AUGUSTUS	CDS	24340560	24340663	.	+	0	ID=AsAtg21796.t1.cds;Parent=AsAtg21796.t1
Asue_scaffold5	AUGUSTUS	CDS	24340772	24341000	.	+	1	ID=AsAtg21796.t1.cds;Parent=AsAtg21796.t1
Asue_scaffold5	AUGUSTUS	CDS	24341303	24341452	.	+	0	ID=AsAtg21796.t1.cds;Parent=AsAtg21796.t1
Asue_scaffold5	AUGUSTUS	exon	24339701	24340147	.	+	.	ID=AsAtg21796.t1.exon1;Parent=AsAtg21796.t1
Asue_scaffold5	AUGUSTUS	exon	24340560	24340663	.	+	.	ID=AsAtg21796.t1.exon2;Parent=AsAtg21796.t1
Asue_scaffold5	AUGUSTUS	exon	24340772	24341000	.	+	.	ID=AsAtg21796.t1.exon3;Parent=AsAtg21796.t1
Asue_scaffold5	AUGUSTUS	exon	24341303	24341452	.	+	.	ID=AsAtg21796.t1.exon4;Parent=AsAtg21796.t1
###
# start gene g21797
# protein sequence = [MSSSSLIXXXXXXXXXXXXXXADNHTAVVITTSDTXXXXXXXXXXXXXNFTSSLMPGIAVVIAVLTAFFSLTFLLLLY
# VKHCKRRNGSVYVNHPQRFAITRYGGGYYNGGGVVGGRKNSGIDRSVIESLPVFRFGALSGHKDGLECAVCLARFEPTEVLRLLPKCKHAFHVECVDT
# WLDAHSTCPLCRYRVDPEDILLIGDCNSWFELQFSKDESNSVNNNPPGLTRFIPVSRISGRHSSAGERASRLNEIRTSSSYKSNPMSFRRSLDSSLKV
# NDAGEEKSESVAVNCLDRLQRKDGLLLIPNRESFEGRFEHRIIISGGNRDDQRWSEVRPSDLLYLRSEMILSDCRKLAAAEGGRDVINGRSVSELTGI
# ERRRRWGGEPRQRQATAVISRWLAWSHRASASSIV]
# Evidence for and against this transcript:
# % of transcript supported by hints (any source): 33.3
# CDS exons: 1/1
#      P:   1 
# CDS introns: 0/0
# 5'UTR exons and introns: 0/1
# 3'UTR exons and introns: 0/1
# hint groups fully obeyed: 0
# incompatible hint groups: 3
#      P:   3 (AT5G05810.1,TRINITY_GG_57_c1715_g1_i1)
# protein sequence = [MPGIAVVIAVLTAFFSLTFLLLLYVKHCKRRNGSVYVNHPQRFAITRYGGGYYNGGGVVGGRKNSGIDRSVIESLPVF
# RFGALSGHKDGLECAVCLARFEPTEVLRLLPKCKHAFHVECVDTWLDAHSTCPLCRYRVDPEDILLIGDCNSWFELQFSKDESNSVNNNPPGLTRFIP
# VSRISGRHSSAGERASRLNEIRTSSSYKSNPMSFRRSLDSSLKVNDAGEEKSESVAVNCLDRLQRKDGLLLIPNRESFEGRFEHRIIISGGNRDDQRW
# SEVRPSDLLYLRSEMILSDCRKLAAAEGGRDVINGRSVSELTGIERRRRWGGEPRQRQATAVISRWLAWSHRASASSIV]
# Evidence for and against this transcript:
# % of transcript supported by hints (any source): 33.3
# CDS exons: 1/1
#      P:   1 
# CDS introns: 0/0
# 5'UTR exons and introns: 0/1
# 3'UTR exons and introns: 0/1
# hint groups fully obeyed: 0
# incompatible hint groups: 3
#      P:   3 (AT5G05810.1,TRINITY_GG_57_c1715_g1_i1)
# end gene g21797
Asue_scaffold5	AUGUSTUS	gene	24345423	24346891	.	-	.	ID=AsAtg21797
Asue_scaffold5	AUGUSTUS	mRNA	24345423	24346891	.	-	.	ID=AsAtg21797.t1;Parent=AsAtg21797
Asue_scaffold5	AUGUSTUS	CDS	24345559	24346782	.	-	0	ID=AsAtg21797.t1.cds;Parent=AsAtg21797.t1
Asue_scaffold5	AUGUSTUS	exon	24345559	24346782	.	-	.	ID=AsAtg21797.t1.exon1;Parent=AsAtg21797.t1
Asue_scaffold5	AUGUSTUS	mRNA	24345423	24346891	.	-	.	ID=AsAtg21797.t2;Parent=AsAtg21797
Asue_scaffold5	AUGUSTUS	CDS	24345559	24346620	.	-	0	ID=AsAtg21797.t2.cds;Parent=AsAtg21797.t2
Asue_scaffold5	AUGUSTUS	exon	24345559	24346620	.	-	.	ID=AsAtg21797.t2.exon1;Parent=AsAtg21797.t2
###
# start gene g21798
# protein sequence = [METNKKPWKIRTARRKRKKAEKERKNRDRLLPATPVTEWPLNRCRVSIRFPVTFSLLQLPNSRRRNPNHYRSFSVSRL
# IELGFRAIFPIFVFGYYWDFEVGEVSGRKIIFFPETRFKTEVKKEMRPKAVWEPEYHRVFVDLCVEQTMLGNKPGTHFSKEGWRNILISFQEQTGAMY
# DRMQLKNHWDTMSRQWKIWRRLVETSFMNWNPESNRFRATDDDWANYLQENPDAGQYRLSVPHDLKKLEILFAGCNVEVKNDEVSGVRKRRRSCYEEE
# DEDNQSMCSSSNPQTKGYWSPSTHKLFLDLLVQETLKGNRPDTHFNKEGWKTILGTINENTGLGYTRPQLKNHWDCTRKAWKIWCQLVGASSMKWDPE
# SRSFGATEEEWRIYIRENPRAGQFRHKEVPHADQLAIIFNGVIEPGETYTPPSRSRKKLLHNRSESPQWRDTTPLSKMHVDEAETSRQNGCYAESQED
# RIDSENAQPLDDMKLMNDVMLQESPVFVEIESAKPMYSIGECIKSLNAIEEVEQGSELYMFALDLFLKREYREIFLELKKPSLRIAWLQRLQSTSFPI
# PTTT]
# Evidence for and against this transcript:
# % of transcript supported by hints (any source): 54.5
# CDS exons: 4/5
#      P:   4 
# CDS introns: 2/4
#      E:   2 
#      P:   2 
# 5'UTR exons and introns: 0/1
# 3'UTR exons and introns: 0/1
# hint groups fully obeyed: 4
#      E:   2 
#      P:   2 
# incompatible hint groups: 7
#      P:   7 (TRINITY_GG_57_c656_g1_i2,TRINITY_GG_57_c656_g1_i1,AT5G05800.1)
# end gene g21798
Asue_scaffold5	AUGUSTUS	gene	24348096	24350451	.	+	.	ID=AsAtg21798
Asue_scaffold5	AUGUSTUS	mRNA	24348096	24350451	.	+	.	ID=AsAtg21798.t1;Parent=AsAtg21798
Asue_scaffold5	AUGUSTUS	CDS	24348194	24348206	.	+	0	ID=AsAtg21798.t1.cds;Parent=AsAtg21798.t1
Asue_scaffold5	AUGUSTUS	CDS	24348283	24348619	.	+	2	ID=AsAtg21798.t1.cds;Parent=AsAtg21798.t1
Asue_scaffold5	AUGUSTUS	CDS	24348789	24349113	.	+	1	ID=AsAtg21798.t1.cds;Parent=AsAtg21798.t1
Asue_scaffold5	AUGUSTUS	CDS	24349194	24349682	.	+	0	ID=AsAtg21798.t1.cds;Parent=AsAtg21798.t1
Asue_scaffold5	AUGUSTUS	CDS	24349771	24350325	.	+	0	ID=AsAtg21798.t1.cds;Parent=AsAtg21798.t1
Asue_scaffold5	AUGUSTUS	exon	24348194	24348206	.	+	.	ID=AsAtg21798.t1.exon1;Parent=AsAtg21798.t1
Asue_scaffold5	AUGUSTUS	exon	24348283	24348619	.	+	.	ID=AsAtg21798.t1.exon2;Parent=AsAtg21798.t1
Asue_scaffold5	AUGUSTUS	exon	24348789	24349113	.	+	.	ID=AsAtg21798.t1.exon3;Parent=AsAtg21798.t1
Asue_scaffold5	AUGUSTUS	exon	24349194	24349682	.	+	.	ID=AsAtg21798.t1.exon4;Parent=AsAtg21798.t1
Asue_scaffold5	AUGUSTUS	exon	24349771	24350325	.	+	.	ID=AsAtg21798.t1.exon5;Parent=AsAtg21798.t1
###
# start gene g21799
# protein sequence = [METLHPLLSHVPTSDHRFVVQEMMCLQSSSWTKEENKKFERALAVYADDTPDRWFKVAAMIPGKTISDVMRQYSKLEE
# DLFDIEAGLVPIPGYRSATPCGFDQVVSPRDFDAYRKLPNGARGFDQDRRKGVPWTEEEHRRFLLGLLKYGKGDWRNISRNFVGSKTPTQVASHAQKY
# YQRQLSGAKDKRRPSIHDITTVNLLNANLSRPSSDHGCLVSKQAEPKLGFTDRDNAEEGVMFLGQNLSSVFSSYDPAVKFSGANVYGEGGYCISQDLE
# TRK]
# Evidence for and against this transcript:
# % of transcript supported by hints (any source): 60
# CDS exons: 2/2
#      P:   2 
# CDS introns: 1/1
#      P:   1 
# 5'UTR exons and introns: 0/1
# 3'UTR exons and introns: 0/1
# hint groups fully obeyed: 0
# incompatible hint groups: 1
#      P:   1 (AT5G05790.1)
# end gene g21799
Asue_scaffold5	AUGUSTUS	gene	24351786	24352961	.	+	.	ID=AsAtg21799
Asue_scaffold5	AUGUSTUS	mRNA	24351786	24352961	.	+	.	ID=AsAtg21799.t1;Parent=AsAtg21799
Asue_scaffold5	AUGUSTUS	CDS	24351888	24352303	.	+	0	ID=AsAtg21799.t1.cds;Parent=AsAtg21799.t1
Asue_scaffold5	AUGUSTUS	CDS	24352418	24352835	.	+	1	ID=AsAtg21799.t1.cds;Parent=AsAtg21799.t1
Asue_scaffold5	AUGUSTUS	exon	24351888	24352303	.	+	.	ID=AsAtg21799.t1.exon1;Parent=AsAtg21799.t1
Asue_scaffold5	AUGUSTUS	exon	24352418	24352835	.	+	.	ID=AsAtg21799.t1.exon2;Parent=AsAtg21799.t1
###
# start gene g21800
# protein sequence = [MSSRGFNIKARGLCNNNNGERGTGAKCGRWNPTVEQVNLLTDLFKAGLRTPSTDQIQKISMELSFYGKIESKNVFYWF
# QNHKARERQKRRKISTVDFDHRQDTDRFRPHRDNLNLRRHQPPPIEIFEVCNVEEKVLETLQLFPLSKVERVRANVTAASHNQYTREQAYTTAFSTFS
# TCGAEMEHSPAKWFFLEKKQTLKLRREKKENQIGKFTFFKSSPEKSDYLILQTMDVIKTQQISARTIEKVVVHPLVLLSIVDHYNRVAKDSSKRVVGV
# LLGSSSRGVVDVTNSYAVPFEEDDKDPSIWFLDHNYHESMFHMFKRINAKEHVVGWYSTGPKLRENDLDVHALFNGYVPNPVLVIIDVQPKELGIPTK
# AYYAVEEVKENATQKSQKVFVHVSTEIAAHEVEEIGVEHLLRDVKDTTISTLATEVTAKLTALKGLDARLREIRSYLDLVIEGKLPLNHEILYHLQDV
# FNLLPNLNVNELVKAFSVKTNDMMLVIYLSSLIRSVIALHNLINNKLLNKEHEKAEDSKPVAIPATS]
# Evidence for and against this transcript:
# % of transcript supported by hints (any source): 76
# CDS exons: 10/12
#      P:  10 
# CDS introns: 9/11
#      E:   9 
#      P:   9 
# 5'UTR exons and introns: 0/1
# 3'UTR exons and introns: 0/1
# hint groups fully obeyed: 22
#      E:   9 
#      P:  13 
# incompatible hint groups: 9
#      P:   9 (TRINITY_GG_57_c27_g1_i1)
# end gene g21800
Asue_scaffold5	AUGUSTUS	gene	24354895	24358961	.	-	.	ID=AsAtg21800
Asue_scaffold5	AUGUSTUS	mRNA	24354895	24358961	.	-	.	ID=AsAtg21800.t1;Parent=AsAtg21800
Asue_scaffold5	AUGUSTUS	CDS	24355208	24355273	.	-	0	ID=AsAtg21800.t1.cds;Parent=AsAtg21800.t1
Asue_scaffold5	AUGUSTUS	CDS	24355355	24355440	.	-	2	ID=AsAtg21800.t1.cds;Parent=AsAtg21800.t1
Asue_scaffold5	AUGUSTUS	CDS	24355527	24355584	.	-	0	ID=AsAtg21800.t1.cds;Parent=AsAtg21800.t1
Asue_scaffold5	AUGUSTUS	CDS	24355749	24355871	.	-	0	ID=AsAtg21800.t1.cds;Parent=AsAtg21800.t1
Asue_scaffold5	AUGUSTUS	CDS	24356039	24356097	.	-	2	ID=AsAtg21800.t1.cds;Parent=AsAtg21800.t1
Asue_scaffold5	AUGUSTUS	CDS	24356231	24356306	.	-	0	ID=AsAtg21800.t1.cds;Parent=AsAtg21800.t1
Asue_scaffold5	AUGUSTUS	CDS	24356402	24356498	.	-	1	ID=AsAtg21800.t1.cds;Parent=AsAtg21800.t1
Asue_scaffold5	AUGUSTUS	CDS	24356683	24356764	.	-	2	ID=AsAtg21800.t1.cds;Parent=AsAtg21800.t1
Asue_scaffold5	AUGUSTUS	CDS	24356847	24356939	.	-	2	ID=AsAtg21800.t1.cds;Parent=AsAtg21800.t1
Asue_scaffold5	AUGUSTUS	CDS	24357301	24357617	.	-	1	ID=AsAtg21800.t1.cds;Parent=AsAtg21800.t1
Asue_scaffold5	AUGUSTUS	CDS	24358221	24358407	.	-	2	ID=AsAtg21800.t1.cds;Parent=AsAtg21800.t1
Asue_scaffold5	AUGUSTUS	CDS	24358506	24358875	.	-	0	ID=AsAtg21800.t1.cds;Parent=AsAtg21800.t1
Asue_scaffold5	AUGUSTUS	exon	24355208	24355273	.	-	.	ID=AsAtg21800.t1.exon1;Parent=AsAtg21800.t1
Asue_scaffold5	AUGUSTUS	exon	24355355	24355440	.	-	.	ID=AsAtg21800.t1.exon2;Parent=AsAtg21800.t1
Asue_scaffold5	AUGUSTUS	exon	24355527	24355584	.	-	.	ID=AsAtg21800.t1.exon3;Parent=AsAtg21800.t1
Asue_scaffold5	AUGUSTUS	exon	24355749	24355871	.	-	.	ID=AsAtg21800.t1.exon4;Parent=AsAtg21800.t1
Asue_scaffold5	AUGUSTUS	exon	24356039	24356097	.	-	.	ID=AsAtg21800.t1.exon5;Parent=AsAtg21800.t1
Asue_scaffold5	AUGUSTUS	exon	24356231	24356306	.	-	.	ID=AsAtg21800.t1.exon6;Parent=AsAtg21800.t1
Asue_scaffold5	AUGUSTUS	exon	24356402	24356498	.	-	.	ID=AsAtg21800.t1.exon7;Parent=AsAtg21800.t1
Asue_scaffold5	AUGUSTUS	exon	24356683	24356764	.	-	.	ID=AsAtg21800.t1.exon8;Parent=AsAtg21800.t1
Asue_scaffold5	AUGUSTUS	exon	24356847	24356939	.	-	.	ID=AsAtg21800.t1.exon9;Parent=AsAtg21800.t1
Asue_scaffold5	AUGUSTUS	exon	24357301	24357617	.	-	.	ID=AsAtg21800.t1.exon10;Parent=AsAtg21800.t1
Asue_scaffold5	AUGUSTUS	exon	24358221	24358407	.	-	.	ID=AsAtg21800.t1.exon11;Parent=AsAtg21800.t1
Asue_scaffold5	AUGUSTUS	exon	24358506	24358875	.	-	.	ID=AsAtg21800.t1.exon12;Parent=AsAtg21800.t1
###
# start gene g21801
# protein sequence = [MGSTFRDRTVELHSLSQTLKKIGAIPSVHQDEDDPASSKRSSPGSEFNKKASRIGLGIKETSQKITRLAKLAKQSSIF
# NDRTVEIQELTVLIRNDITRLNMALSDLQTLQNMELADGNYLQDQIGHYTAVCDDLKTRLMGATKQLQDVLTTRSENMKAHENRKQLFSTKNAVDSPP
# QNNAKSVPEPPPWSSSLNPSGNLQQPLLPPLNTGAPPGSQLRRRSAIENAPSHQMEMSLLQQTVPRQENYSQSRAVALHSVESRITELSGIFPQLATM
# VTQQGELAIRIDDNMDESLVNVKGARSSLLQHLTRISSNRWLMMKIFAVIILFLIVFLFFVA]
# Evidence for and against this transcript:
# % of transcript supported by hints (any source): 84.6
# CDS exons: 6/6
#      P:   6 
# CDS introns: 5/5
#      E:   2 
#      P:   5 
# 5'UTR exons and introns: 0/1
# 3'UTR exons and introns: 0/1
# hint groups fully obeyed: 8
#      E:   2 
#      P:   6 
# incompatible hint groups: 7
#      P:   7 (TRINITY_GG_57_c2051_g1_i1,AT5G05760.1)
# end gene g21801
Asue_scaffold5	AUGUSTUS	gene	24362586	24364655	.	+	.	ID=AsAtg21801
Asue_scaffold5	AUGUSTUS	mRNA	24362586	24364655	.	+	.	ID=AsAtg21801.t1;Parent=AsAtg21801
Asue_scaffold5	AUGUSTUS	CDS	24362667	24362877	.	+	0	ID=AsAtg21801.t1.cds;Parent=AsAtg21801.t1
Asue_scaffold5	AUGUSTUS	CDS	24363286	24363536	.	+	2	ID=AsAtg21801.t1.cds;Parent=AsAtg21801.t1
Asue_scaffold5	AUGUSTUS	CDS	24363635	24363780	.	+	0	ID=AsAtg21801.t1.cds;Parent=AsAtg21801.t1
Asue_scaffold5	AUGUSTUS	CDS	24363859	24363903	.	+	1	ID=AsAtg21801.t1.cds;Parent=AsAtg21801.t1
Asue_scaffold5	AUGUSTUS	CDS	24364017	24364214	.	+	1	ID=AsAtg21801.t1.cds;Parent=AsAtg21801.t1
Asue_scaffold5	AUGUSTUS	CDS	24364300	24364459	.	+	1	ID=AsAtg21801.t1.cds;Parent=AsAtg21801.t1
Asue_scaffold5	AUGUSTUS	exon	24362667	24362877	.	+	.	ID=AsAtg21801.t1.exon1;Parent=AsAtg21801.t1
Asue_scaffold5	AUGUSTUS	exon	24363286	24363536	.	+	.	ID=AsAtg21801.t1.exon2;Parent=AsAtg21801.t1
Asue_scaffold5	AUGUSTUS	exon	24363635	24363780	.	+	.	ID=AsAtg21801.t1.exon3;Parent=AsAtg21801.t1
Asue_scaffold5	AUGUSTUS	exon	24363859	24363903	.	+	.	ID=AsAtg21801.t1.exon4;Parent=AsAtg21801.t1
Asue_scaffold5	AUGUSTUS	exon	24364017	24364214	.	+	.	ID=AsAtg21801.t1.exon5;Parent=AsAtg21801.t1
Asue_scaffold5	AUGUSTUS	exon	24364300	24364459	.	+	.	ID=AsAtg21801.t1.exon6;Parent=AsAtg21801.t1
###
# start gene g21802
# protein sequence = [MDGNKDDALKCLKIGKDAIKAGDRSRALKFLEKACRLDPNLLIDDLVSDLKKQSDEPAAEEDSPGSGANESSKPSDRP
# SLRQRGSSSSAAGSSSSSSSTEEQRTIVREIKSKKDYYEILGLKRNCSVEDLRKSYRKLSLKVHPDKNKAPASEEAFKFVSKAFQCLKQQRH]
# Evidence for and against this transcript:
# % of transcript supported by hints (any source): 33.3
# CDS exons: 1/1
#      P:   1 
# CDS introns: 0/0
# 5'UTR exons and introns: 0/1
# 3'UTR exons and introns: 0/1
# hint groups fully obeyed: 0
# incompatible hint groups: 1
#      P:   1 (TRINITY_GG_57_c1207_g1_i1)
# end gene g21802
Asue_scaffold5	AUGUSTUS	gene	24365304	24366041	.	-	.	ID=AsAtg21802
Asue_scaffold5	AUGUSTUS	mRNA	24365304	24366041	.	-	.	ID=AsAtg21802.t1;Parent=AsAtg21802
Asue_scaffold5	AUGUSTUS	CDS	24365465	24365977	.	-	0	ID=AsAtg21802.t1.cds;Parent=AsAtg21802.t1
Asue_scaffold5	AUGUSTUS	exon	24365465	24365977	.	-	.	ID=AsAtg21802.t1.exon1;Parent=AsAtg21802.t1
###
# start gene g21803
# protein sequence = [MNLAVASFRGNFGVLSQCSSCCSLQFQPFVAATSSLNFGQTGTSRRKKDLKLERVFRKRETLVRVTETQTEPEGNDDE
# DNKEGKESSADDPPTEIPTELNSLSTVVNEAPSNEEENKAQFSSQDGDKLEVSSGSPLPGVNPLQLDDSMRLPKETIDILRGQVFGFDTFFVTSQEPY
# EGGVLFKGNLRGKPATSYEKIKTRMENNFGDQYKLFLLTNPEDDKPVAVVVPRRSLEPETTAVPEWFAAGSFGLVALFTLFLRNVPALQSDLLSAFDN
# LELLKDGLPGALVTALVLGVHELGHILVANSLGIKLGVPFFVPSWQIGSFGAITRIKNIVAKREDLLKVAAAGPLAGFSLGLILFLIGLLVPPSDGIG
# VVVDASVFHESFLAGGIAKLLLGDALKEGTSISLNPLVIWAWAGLLINGINSIPAGELDGGKIAFSIWGRKTATRLTGASIALLGLSALFSDVAFYWV
# VLIFFLQRGPIAPLAEEITVPDDKYVSLGILVLFLSLLVCLPYPFAFTGNEAMMIGL]
# Evidence for and against this transcript:
# % of transcript supported by hints (any source): 92
# CDS exons: 12/12
#      P:  12 
# CDS introns: 11/11
#      E:  11 
#      P:  11 
# 5'UTR exons and introns: 0/1
# 3'UTR exons and introns: 0/1
# hint groups fully obeyed: 24
#      E:  11 
#      P:  13 
# incompatible hint groups: 13
#      P:  13 (TRINITY_GG_57_c482_g1_i1)
# end gene g21803
Asue_scaffold5	AUGUSTUS	gene	24366396	24369774	.	+	.	ID=AsAtg21803
Asue_scaffold5	AUGUSTUS	mRNA	24366396	24369774	.	+	.	ID=AsAtg21803.t1;Parent=AsAtg21803
Asue_scaffold5	AUGUSTUS	CDS	24366705	24366865	.	+	0	ID=AsAtg21803.t1.cds;Parent=AsAtg21803.t1
Asue_scaffold5	AUGUSTUS	CDS	24366960	24367032	.	+	1	ID=AsAtg21803.t1.cds;Parent=AsAtg21803.t1
Asue_scaffold5	AUGUSTUS	CDS	24367175	24367309	.	+	0	ID=AsAtg21803.t1.cds;Parent=AsAtg21803.t1
Asue_scaffold5	AUGUSTUS	CDS	24367532	24367582	.	+	0	ID=AsAtg21803.t1.cds;Parent=AsAtg21803.t1
Asue_scaffold5	AUGUSTUS	CDS	24367671	24367781	.	+	0	ID=AsAtg21803.t1.cds;Parent=AsAtg21803.t1
Asue_scaffold5	AUGUSTUS	CDS	24367915	24367989	.	+	0	ID=AsAtg21803.t1.cds;Parent=AsAtg21803.t1
Asue_scaffold5	AUGUSTUS	CDS	24368088	24368193	.	+	0	ID=AsAtg21803.t1.cds;Parent=AsAtg21803.t1
Asue_scaffold5	AUGUSTUS	CDS	24368278	24368371	.	+	2	ID=AsAtg21803.t1.cds;Parent=AsAtg21803.t1
Asue_scaffold5	AUGUSTUS	CDS	24368470	24368623	.	+	1	ID=AsAtg21803.t1.cds;Parent=AsAtg21803.t1
Asue_scaffold5	AUGUSTUS	CDS	24368718	24368925	.	+	0	ID=AsAtg21803.t1.cds;Parent=AsAtg21803.t1
Asue_scaffold5	AUGUSTUS	CDS	24369021	24369181	.	+	2	ID=AsAtg21803.t1.cds;Parent=AsAtg21803.t1
Asue_scaffold5	AUGUSTUS	CDS	24369313	24369567	.	+	0	ID=AsAtg21803.t1.cds;Parent=AsAtg21803.t1
Asue_scaffold5	AUGUSTUS	exon	24366705	24366865	.	+	.	ID=AsAtg21803.t1.exon1;Parent=AsAtg21803.t1
Asue_scaffold5	AUGUSTUS	exon	24366960	24367032	.	+	.	ID=AsAtg21803.t1.exon2;Parent=AsAtg21803.t1
Asue_scaffold5	AUGUSTUS	exon	24367175	24367309	.	+	.	ID=AsAtg21803.t1.exon3;Parent=AsAtg21803.t1
Asue_scaffold5	AUGUSTUS	exon	24367532	24367582	.	+	.	ID=AsAtg21803.t1.exon4;Parent=AsAtg21803.t1
Asue_scaffold5	AUGUSTUS	exon	24367671	24367781	.	+	.	ID=AsAtg21803.t1.exon5;Parent=AsAtg21803.t1
Asue_scaffold5	AUGUSTUS	exon	24367915	24367989	.	+	.	ID=AsAtg21803.t1.exon6;Parent=AsAtg21803.t1
Asue_scaffold5	AUGUSTUS	exon	24368088	24368193	.	+	.	ID=AsAtg21803.t1.exon7;Parent=AsAtg21803.t1
Asue_scaffold5	AUGUSTUS	exon	24368278	24368371	.	+	.	ID=AsAtg21803.t1.exon8;Parent=AsAtg21803.t1
Asue_scaffold5	AUGUSTUS	exon	24368470	24368623	.	+	.	ID=AsAtg21803.t1.exon9;Parent=AsAtg21803.t1
Asue_scaffold5	AUGUSTUS	exon	24368718	24368925	.	+	.	ID=AsAtg21803.t1.exon10;Parent=AsAtg21803.t1
Asue_scaffold5	AUGUSTUS	exon	24369021	24369181	.	+	.	ID=AsAtg21803.t1.exon11;Parent=AsAtg21803.t1
Asue_scaffold5	AUGUSTUS	exon	24369313	24369567	.	+	.	ID=AsAtg21803.t1.exon12;Parent=AsAtg21803.t1
###
# start gene g21804
# protein sequence = [MSSSMNVATMQPLTFSRRLLPSVASRYLSSSSVTVTGYSGRSSAYAPSFRSIKCVSVSPEASIVSDTKKLADASKSTN
# LIPIYRCIFSDQLTPVLAYRCLVKEDDREAPSFLFESVEPGSQMSSVGRYSVVGAQPAMEIVAKENKVIVMDHNNETMTEEFVEDPMEIPRKISEKWN
# PDPQLVQDLPDAFCGGWVGFFSYDTVRYVEKRKLPFSKAPEDDRNLPDMHLGLYDDVVVFDHVEKKAYVIHWIRLDGSLPYEKAYSNGMQHLENLVAK
# LHDIEPPKLAAGNVNLQTRQFGPSLDNSNVTCEEYKEAVVKAKEHILAGDIFQIVLSQRFERRTFADPFEVYRALRVVNPSPYMGYLQARGCILVASS
# PEILTKVKQNKIVNRPLAGTSKRGKNEVEDKRLEKELLENEKQCAEHIMLVDLGRNDVGKVTKYGSVKVEKLMNIERYSHVMHISSTVTGELQDGLTC
# WDVLRAALPVGTVSGAPKVKAMELIDELEPTRRGPYSGGFGGVSFTGDMDIALSLRTIVFPTACQYNTMYSYKDANKRREWMAYLQAGAGVVADSDPQ
# DEHCECQNKAAGLARAIDLAESAFVKK]
# Evidence for and against this transcript:
# % of transcript supported by hints (any source): 89.5
# CDS exons: 9/9
#      P:   9 
# CDS introns: 8/8
#      E:   8 
#      P:   8 
# 5'UTR exons and introns: 0/1
# 3'UTR exons and introns: 0/1
# hint groups fully obeyed: 18
#      E:   8 
#      P:  10 
# incompatible hint groups: 10
#      P:  10 (TRINITY_GG_57_c897_g1_i1)
# end gene g21804
Asue_scaffold5	AUGUSTUS	gene	24370756	24374063	.	+	.	ID=AsAtg21804
Asue_scaffold5	AUGUSTUS	mRNA	24370756	24374063	.	+	.	ID=AsAtg21804.t1;Parent=AsAtg21804
Asue_scaffold5	AUGUSTUS	CDS	24370851	24371040	.	+	0	ID=AsAtg21804.t1.cds;Parent=AsAtg21804.t1
Asue_scaffold5	AUGUSTUS	CDS	24371251	24371435	.	+	2	ID=AsAtg21804.t1.cds;Parent=AsAtg21804.t1
Asue_scaffold5	AUGUSTUS	CDS	24371530	24371725	.	+	0	ID=AsAtg21804.t1.cds;Parent=AsAtg21804.t1
Asue_scaffold5	AUGUSTUS	CDS	24372233	24372384	.	+	2	ID=AsAtg21804.t1.cds;Parent=AsAtg21804.t1
Asue_scaffold5	AUGUSTUS	CDS	24372504	24372619	.	+	0	ID=AsAtg21804.t1.cds;Parent=AsAtg21804.t1
Asue_scaffold5	AUGUSTUS	CDS	24372714	24372960	.	+	1	ID=AsAtg21804.t1.cds;Parent=AsAtg21804.t1
Asue_scaffold5	AUGUSTUS	CDS	24373049	24373105	.	+	0	ID=AsAtg21804.t1.cds;Parent=AsAtg21804.t1
Asue_scaffold5	AUGUSTUS	CDS	24373184	24373417	.	+	0	ID=AsAtg21804.t1.cds;Parent=AsAtg21804.t1
Asue_scaffold5	AUGUSTUS	CDS	24373511	24373921	.	+	0	ID=AsAtg21804.t1.cds;Parent=AsAtg21804.t1
Asue_scaffold5	AUGUSTUS	exon	24370851	24371040	.	+	.	ID=AsAtg21804.t1.exon1;Parent=AsAtg21804.t1
Asue_scaffold5	AUGUSTUS	exon	24371251	24371435	.	+	.	ID=AsAtg21804.t1.exon2;Parent=AsAtg21804.t1
Asue_scaffold5	AUGUSTUS	exon	24371530	24371725	.	+	.	ID=AsAtg21804.t1.exon3;Parent=AsAtg21804.t1
Asue_scaffold5	AUGUSTUS	exon	24372233	24372384	.	+	.	ID=AsAtg21804.t1.exon4;Parent=AsAtg21804.t1
Asue_scaffold5	AUGUSTUS	exon	24372504	24372619	.	+	.	ID=AsAtg21804.t1.exon5;Parent=AsAtg21804.t1
Asue_scaffold5	AUGUSTUS	exon	24372714	24372960	.	+	.	ID=AsAtg21804.t1.exon6;Parent=AsAtg21804.t1
Asue_scaffold5	AUGUSTUS	exon	24373049	24373105	.	+	.	ID=AsAtg21804.t1.exon7;Parent=AsAtg21804.t1
Asue_scaffold5	AUGUSTUS	exon	24373184	24373417	.	+	.	ID=AsAtg21804.t1.exon8;Parent=AsAtg21804.t1
Asue_scaffold5	AUGUSTUS	exon	24373511	24373921	.	+	.	ID=AsAtg21804.t1.exon9;Parent=AsAtg21804.t1
###
# start gene g21805
# protein sequence = [MASLWRAVIGGQNNNSEDYGGVEFWSNPERTGWLTKQGEYIKTWRRRWFVLKQGKLFWFKDSDVTRVSRPRGVVPVAS
# CLTAKGAEDVLNKQNAFELSTRNETMYFIADSEKEKEDWINSIGRSIVQNSRSVTDSEIVDYDNKH]
# Evidence for and against this transcript:
# % of transcript supported by hints (any source): 33.3
# CDS exons: 1/1
#      P:   1 
# CDS introns: 0/0
# 5'UTR exons and introns: 0/1
# 3'UTR exons and introns: 0/1
# hint groups fully obeyed: 0
# incompatible hint groups: 3
#      P:   3 (AT5G05710.1,TRINITY_GG_57_c2417_g1_i1)
# end gene g21805
Asue_scaffold5	AUGUSTUS	gene	24377135	24377801	.	-	.	ID=AsAtg21805
Asue_scaffold5	AUGUSTUS	mRNA	24377135	24377801	.	-	.	ID=AsAtg21805.t1;Parent=AsAtg21805
Asue_scaffold5	AUGUSTUS	CDS	24377299	24377733	.	-	0	ID=AsAtg21805.t1.cds;Parent=AsAtg21805.t1
Asue_scaffold5	AUGUSTUS	exon	24377299	24377733	.	-	.	ID=AsAtg21805.t1.exon1;Parent=AsAtg21805.t1
###
# start gene g21806
# protein sequence = [MSLKNDASSSHDGGSNGESVIDDHGRRRSTCGYCKSPARSSISHGLSAQTLTVYDYQALIDRGWRRSGTYLYKHEMDK
# TCCPPYTIRLKASDFVPTKEQQRVSRRLERFLDGKLDVQPREQRGASSSGDVSDTRRKTLGAAKSEENKKVEAVMDDLSKNIDQAVQLCIRSGEFPSN
# MQIPKASVKKVFCARRKKLAEGTEQLLYTSNIAFPIAAAIKRIQTSEKEGINSAEGNRLSPETISEMLLSAMHKVGETPDVSIKVCKGHINFLSSAKD
# SFSDRDVVPNGNISRGANSLDGSETLHAKKDSENHQARKRKLEIHLKRSSFDPEEHELYKRYQLKVHNDKPGHVVESSYRRFLVDSPLIDVQPSGDEK
# VPPCGFGSFHQQYRIDGRLIAVGVVDILPKCLSSVYLFWDPDYAFLSLGKYSAIQEINWVIENQARCPSLQYYYLGYYIHSCSKMRYKAAYRPSELLC
# PLRFQWVPFEVARPMLDKKPYVILSDIAISHNQCSLLAGASETLVEPAASEHEDMEQGETNDNFMGCXXXXXXXXXXXXXXXXEMYETESEDSHIESD
# PGSKDNDINNILIGLYGSQYRYKDMRQIITPVGRKQLEPMLQSYRKVVGAELSERMVYEIN]
# Evidence for and against this transcript:
# % of transcript supported by hints (any source): 84.6
# CDS exons: 6/6
#      P:   6 
# CDS introns: 5/5
#      E:   4 
#      P:   5 
# 5'UTR exons and introns: 0/1
# 3'UTR exons and introns: 0/1
# hint groups fully obeyed: 11
#      E:   4 
#      P:   7 
# incompatible hint groups: 5
#      P:   5 (TRINITY_GG_57_c1260_g1_i1,AT5G05700.1)
# end gene g21806
Asue_scaffold5	AUGUSTUS	gene	24377926	24381052	.	+	.	ID=AsAtg21806
Asue_scaffold5	AUGUSTUS	mRNA	24377926	24381052	.	+	.	ID=AsAtg21806.t1;Parent=AsAtg21806
Asue_scaffold5	AUGUSTUS	CDS	24378039	24378171	.	+	0	ID=AsAtg21806.t1.cds;Parent=AsAtg21806.t1
Asue_scaffold5	AUGUSTUS	CDS	24378333	24378371	.	+	2	ID=AsAtg21806.t1.cds;Parent=AsAtg21806.t1
Asue_scaffold5	AUGUSTUS	CDS	24378464	24378614	.	+	2	ID=AsAtg21806.t1.cds;Parent=AsAtg21806.t1
Asue_scaffold5	AUGUSTUS	CDS	24378844	24379944	.	+	1	ID=AsAtg21806.t1.cds;Parent=AsAtg21806.t1
Asue_scaffold5	AUGUSTUS	CDS	24380126	24380474	.	+	1	ID=AsAtg21806.t1.cds;Parent=AsAtg21806.t1
Asue_scaffold5	AUGUSTUS	CDS	24380602	24380718	.	+	0	ID=AsAtg21806.t1.cds;Parent=AsAtg21806.t1
Asue_scaffold5	AUGUSTUS	exon	24378039	24378171	.	+	.	ID=AsAtg21806.t1.exon1;Parent=AsAtg21806.t1
Asue_scaffold5	AUGUSTUS	exon	24378333	24378371	.	+	.	ID=AsAtg21806.t1.exon2;Parent=AsAtg21806.t1
Asue_scaffold5	AUGUSTUS	exon	24378464	24378614	.	+	.	ID=AsAtg21806.t1.exon3;Parent=AsAtg21806.t1
Asue_scaffold5	AUGUSTUS	exon	24378844	24379944	.	+	.	ID=AsAtg21806.t1.exon4;Parent=AsAtg21806.t1
Asue_scaffold5	AUGUSTUS	exon	24380126	24380474	.	+	.	ID=AsAtg21806.t1.exon5;Parent=AsAtg21806.t1
Asue_scaffold5	AUGUSTUS	exon	24380602	24380718	.	+	.	ID=AsAtg21806.t1.exon6;Parent=AsAtg21806.t1
###
# start gene g21807
# protein sequence = [MAFTAFLLLLSSIAAGFLLLLRRTRYRRMGLPPGSLGLPLIGETFQLIGAYKTENPEPFIDERVARYGSVFMTHLFGE
# PTIFSADPETNRFVLQNEGKLFECSYPASICNLLGKHSLLLMKGSLHKRMHSLTMSFANSSIIKDHLMLDIDRLVRFNLDSWSSRVLLMEEAKKITFE
# LTVKQLMSFDPGEWSESLRKEYLLVIEGFFSLPLPLFSTTYRKAIQXXXXXXXXXXXXXMKRREEEEEGAERKKDMLAALLAADDGFSDEEIVDFLVA
# LLVAGYETTSTIMTLAVKFLTETPLALAQLKEEHEKIRAMKSDSYSLEWSDYKSMPFTQCVVNETLRVANIIGGVFRRAMTDVEIKGYKIPKGWKVFS
# SFRAVHLDPNHFKDARTFNPWRWQSNSVTTSPSNVFTPFGGGPRLCPGYELARVALSVFLHRLVTGFSWVPAEQDKLVFFPTTRTQKRYPIFVKRRDF
# AT]
# Evidence for and against this transcript:
# % of transcript supported by hints (any source): 88.2
# CDS exons: 8/8
#      P:   8 
# CDS introns: 7/7
#      E:   7 
#      P:   7 
# 5'UTR exons and introns: 0/1
# 3'UTR exons and introns: 0/1
# hint groups fully obeyed: 15
#      E:   7 
#      P:   8 
# incompatible hint groups: 10
#      P:  10 (TRINITY_GG_57_c934_g1_i1)
# end gene g21807
Asue_scaffold5	AUGUSTUS	gene	24386936	24390897	.	+	.	ID=AsAtg21807
Asue_scaffold5	AUGUSTUS	mRNA	24386936	24390897	.	+	.	ID=AsAtg21807.t1;Parent=AsAtg21807
Asue_scaffold5	AUGUSTUS	CDS	24386980	24387495	.	+	0	ID=AsAtg21807.t1.cds;Parent=AsAtg21807.t1
Asue_scaffold5	AUGUSTUS	CDS	24387687	24387836	.	+	0	ID=AsAtg21807.t1.cds;Parent=AsAtg21807.t1
Asue_scaffold5	AUGUSTUS	CDS	24387924	24388172	.	+	0	ID=AsAtg21807.t1.cds;Parent=AsAtg21807.t1
Asue_scaffold5	AUGUSTUS	CDS	24389909	24389995	.	+	0	ID=AsAtg21807.t1.cds;Parent=AsAtg21807.t1
Asue_scaffold5	AUGUSTUS	CDS	24390089	24390167	.	+	0	ID=AsAtg21807.t1.cds;Parent=AsAtg21807.t1
Asue_scaffold5	AUGUSTUS	CDS	24390253	24390359	.	+	2	ID=AsAtg21807.t1.cds;Parent=AsAtg21807.t1
Asue_scaffold5	AUGUSTUS	CDS	24390451	24390581	.	+	0	ID=AsAtg21807.t1.cds;Parent=AsAtg21807.t1
Asue_scaffold5	AUGUSTUS	CDS	24390679	24390778	.	+	1	ID=AsAtg21807.t1.cds;Parent=AsAtg21807.t1
Asue_scaffold5	AUGUSTUS	exon	24386980	24387495	.	+	.	ID=AsAtg21807.t1.exon1;Parent=AsAtg21807.t1
Asue_scaffold5	AUGUSTUS	exon	24387687	24387836	.	+	.	ID=AsAtg21807.t1.exon2;Parent=AsAtg21807.t1
Asue_scaffold5	AUGUSTUS	exon	24387924	24388172	.	+	.	ID=AsAtg21807.t1.exon3;Parent=AsAtg21807.t1
Asue_scaffold5	AUGUSTUS	exon	24389909	24389995	.	+	.	ID=AsAtg21807.t1.exon4;Parent=AsAtg21807.t1
Asue_scaffold5	AUGUSTUS	exon	24390089	24390167	.	+	.	ID=AsAtg21807.t1.exon5;Parent=AsAtg21807.t1
Asue_scaffold5	AUGUSTUS	exon	24390253	24390359	.	+	.	ID=AsAtg21807.t1.exon6;Parent=AsAtg21807.t1
Asue_scaffold5	AUGUSTUS	exon	24390451	24390581	.	+	.	ID=AsAtg21807.t1.exon7;Parent=AsAtg21807.t1
Asue_scaffold5	AUGUSTUS	exon	24390679	24390778	.	+	.	ID=AsAtg21807.t1.exon8;Parent=AsAtg21807.t1
###
# start gene g21808
# protein sequence = [MKFNFNETEDAPDSRRSPTPKEPVRWVPLQSHPVFASLPSSQDEPAVSQLFPRNFMAWDGDSRVYYWDSRRYLLHRLS
# LRLGEPEPSSVLAAVPSKVMQPDLQVTFSVSKISINKSGSAVLLAGSDGICVMYLFGRASVIEDNVICRVVSIGSEIYTSSDSAITLLQASWHPDSDT
# HLGILSSDAVFRLFDLSSDAELPEQEYYLQPGEPGRSRTASSIYPADFSFGGDHLWDRFTVFILFTDGSIYILCPVVPFGSVYKWESVMEIYNDANMY
# GVKSSNSLAVSNSSLAIEWLEATFPDLTEQGTRGENILVVKAQPYALLDASLALQGPLYKASSGDGDEDFAVREAECKGRAVSLLYNLVSKDSILVTA
# WSAGQLQVDALVDEIQPVWISGNSSRLRMNSHNKIQGVAMICESNISELPVATSNLPLDHTVWLGHPPPLLRLAMVDLALPKMREGGSLVTLFADSLL
# PERIYSLHDGGIDSTVLHSLPFTSQASGKDEALKTPSVHTVLSTCQEESAVSPLLGFVPLSDSFGYSWIVAVLSSGECIVAEMKTWDLLLPIHVSTDK
# TVSSSAIEKKEQENSCIISKELLAGPKIRIAPHALPNQRSTPANSVEGRSILLDYVKLFHENYIEYAHKVHFELQHHAPNLKRIIDDQHQRLAEANEK
# ISKVEKNQSFLEKRIDKAIERHDSLEQCLQRLRSLPGTHKKPLTRAELDFKSELDQYAGVEVDALQSSIETLRARVKKSTQKSHKGTVVAASQKKQYS
# KKNLIQDTQMSQLQSTLAKLSLMNSDNSKKVKIVESALKSQERSFM]
# Evidence for and against this transcript:
# % of transcript supported by hints (any source): 89.5
# CDS exons: 9/9
#      P:   9 
# CDS introns: 8/8
#      E:   1 
#      P:   8 
# 5'UTR exons and introns: 0/1
# 3'UTR exons and introns: 0/1
# hint groups fully obeyed: 10
#      E:   1 
#      P:   9 
# incompatible hint groups: 10
#      P:  10 (AT5G05680.1,TRINITY_GG_57_c1689_g1_i1)
# end gene g21808
Asue_scaffold5	AUGUSTUS	gene	24391072	24395421	.	-	.	ID=AsAtg21808
Asue_scaffold5	AUGUSTUS	mRNA	24391072	24395421	.	-	.	ID=AsAtg21808.t1;Parent=AsAtg21808
Asue_scaffold5	AUGUSTUS	CDS	24391210	24391481	.	-	2	ID=AsAtg21808.t1.cds;Parent=AsAtg21808.t1
Asue_scaffold5	AUGUSTUS	CDS	24391578	24391827	.	-	0	ID=AsAtg21808.t1.cds;Parent=AsAtg21808.t1
Asue_scaffold5	AUGUSTUS	CDS	24391918	24392841	.	-	0	ID=AsAtg21808.t1.cds;Parent=AsAtg21808.t1
Asue_scaffold5	AUGUSTUS	CDS	24393077	24393293	.	-	1	ID=AsAtg21808.t1.cds;Parent=AsAtg21808.t1
Asue_scaffold5	AUGUSTUS	CDS	24393724	24393785	.	-	0	ID=AsAtg21808.t1.cds;Parent=AsAtg21808.t1
Asue_scaffold5	AUGUSTUS	CDS	24393913	24394057	.	-	1	ID=AsAtg21808.t1.cds;Parent=AsAtg21808.t1
Asue_scaffold5	AUGUSTUS	CDS	24394306	24394428	.	-	1	ID=AsAtg21808.t1.cds;Parent=AsAtg21808.t1
Asue_scaffold5	AUGUSTUS	CDS	24394554	24394705	.	-	0	ID=AsAtg21808.t1.cds;Parent=AsAtg21808.t1
Asue_scaffold5	AUGUSTUS	CDS	24395034	24395321	.	-	0	ID=AsAtg21808.t1.cds;Parent=AsAtg21808.t1
Asue_scaffold5	AUGUSTUS	exon	24391210	24391481	.	-	.	ID=AsAtg21808.t1.exon1;Parent=AsAtg21808.t1
Asue_scaffold5	AUGUSTUS	exon	24391578	24391827	.	-	.	ID=AsAtg21808.t1.exon2;Parent=AsAtg21808.t1
Asue_scaffold5	AUGUSTUS	exon	24391918	24392841	.	-	.	ID=AsAtg21808.t1.exon3;Parent=AsAtg21808.t1
Asue_scaffold5	AUGUSTUS	exon	24393077	24393293	.	-	.	ID=AsAtg21808.t1.exon4;Parent=AsAtg21808.t1
Asue_scaffold5	AUGUSTUS	exon	24393724	24393785	.	-	.	ID=AsAtg21808.t1.exon5;Parent=AsAtg21808.t1
Asue_scaffold5	AUGUSTUS	exon	24393913	24394057	.	-	.	ID=AsAtg21808.t1.exon6;Parent=AsAtg21808.t1
Asue_scaffold5	AUGUSTUS	exon	24394306	24394428	.	-	.	ID=AsAtg21808.t1.exon7;Parent=AsAtg21808.t1
Asue_scaffold5	AUGUSTUS	exon	24394554	24394705	.	-	.	ID=AsAtg21808.t1.exon8;Parent=AsAtg21808.t1
Asue_scaffold5	AUGUSTUS	exon	24395034	24395321	.	-	.	ID=AsAtg21808.t1.exon9;Parent=AsAtg21808.t1
###
# start gene g21809
# protein sequence = [MENLEDLKILAEQWSHQGIEYLQKIPPNQLYAAIGVLLFTTILLFLSIRLVRRTKSNTVLLSGLTGSGKTVLFYQLRD
# GSSHQGTVTSMEPNEGTFVLHSENTKKGKIKPVHLVDVPGHSRLRPKLEEFLPQAAAIVFVVDALEFLPNCRAASEYLYEILTNANVVKKKIPVLLCC
# NKTDKLTAHTKEFIRKQMEKEIEKLRASRSAVSTADIANDFTIGIEGEVFSFTHCSNKVTVAEASGLTGETIQIEDFIREYIKP]
# Evidence for and against this transcript:
# % of transcript supported by hints (any source): 80
# CDS exons: 6/6
#      P:   6 
# CDS introns: 5/5
#      E:   5 
#      P:   5 
# 5'UTR exons and introns: 1/3
#      E:   1 
#      P:   1 
# 3'UTR exons and introns: 0/1
# hint groups fully obeyed: 12
#      E:   6 
#      P:   6 
# incompatible hint groups: 9
#      E:   1 
#      P:   8 (TRINITY_GG_57_c204_g1_i1,AT5G05670.1)
# end gene g21809
Asue_scaffold5	AUGUSTUS	gene	24395556	24397920	.	+	.	ID=AsAtg21809
Asue_scaffold5	AUGUSTUS	mRNA	24395556	24397920	.	+	.	ID=AsAtg21809.t1;Parent=AsAtg21809
Asue_scaffold5	AUGUSTUS	CDS	24396153	24396294	.	+	0	ID=AsAtg21809.t1.cds;Parent=AsAtg21809.t1
Asue_scaffold5	AUGUSTUS	CDS	24396648	24396730	.	+	2	ID=AsAtg21809.t1.cds;Parent=AsAtg21809.t1
Asue_scaffold5	AUGUSTUS	CDS	24396889	24396975	.	+	0	ID=AsAtg21809.t1.cds;Parent=AsAtg21809.t1
Asue_scaffold5	AUGUSTUS	CDS	24397081	24397229	.	+	0	ID=AsAtg21809.t1.cds;Parent=AsAtg21809.t1
Asue_scaffold5	AUGUSTUS	CDS	24397345	24397476	.	+	1	ID=AsAtg21809.t1.cds;Parent=AsAtg21809.t1
Asue_scaffold5	AUGUSTUS	CDS	24397572	24397761	.	+	1	ID=AsAtg21809.t1.cds;Parent=AsAtg21809.t1
Asue_scaffold5	AUGUSTUS	exon	24396153	24396294	.	+	.	ID=AsAtg21809.t1.exon1;Parent=AsAtg21809.t1
Asue_scaffold5	AUGUSTUS	exon	24396648	24396730	.	+	.	ID=AsAtg21809.t1.exon2;Parent=AsAtg21809.t1
Asue_scaffold5	AUGUSTUS	exon	24396889	24396975	.	+	.	ID=AsAtg21809.t1.exon3;Parent=AsAtg21809.t1
Asue_scaffold5	AUGUSTUS	exon	24397081	24397229	.	+	.	ID=AsAtg21809.t1.exon4;Parent=AsAtg21809.t1
Asue_scaffold5	AUGUSTUS	exon	24397345	24397476	.	+	.	ID=AsAtg21809.t1.exon5;Parent=AsAtg21809.t1
Asue_scaffold5	AUGUSTUS	exon	24397572	24397761	.	+	.	ID=AsAtg21809.t1.exon6;Parent=AsAtg21809.t1
###
# start gene g21810
# protein sequence = [MAGTATTEFRWKSPPQPPSQEQPXXXXXXXXXXXXXNHQHRHNDLSNSIFEAYLDCHSSSSPSSIDLAKIQSFLASSS
# SGAVSCLICLERIKRTDPTWSCTSSCFAVFHLFCIQSWARQCLDLQAARAVTRPSSNPTEPEAVWNCPKCRSSYQKSKIPRRYLCYCGKEEDPPADNP
# WILPHSCGEVCERPLSNNCGHCCLLLCHPGPCASCPKLVKAKCFCGGVEDVRRCGHKQFSCGDVCERVLDCNIHNCREICHDGECPPCRERAVYKCSC
# GKVKEEKDCCERVFRCEASCENMLNCGKHVCERGCHAGECGLCPYQGKRSCPCGKRFYQGLSCDVVAPLCGGTCDKVLGCGYHRCPERCHRGPCLETC
# RIVVTKSCRCGVTKKQVPCHQELACERKCQRVRDCARHACRRRCCDGECPPCSEICGKKLRCRNHKCQSPCHQGPCAPCPIMVTISCACGETHFEVPC
# GTETNQKPPRCRKLCHITPLCRHGQNQKPHKCHYGACPPCRLLCDEEYPCGHKCKLRCHGPRPPPNREFILKPTKKMLNIQAESTPGSPCPRCPEPVW
# RPCVGHHLAAEKRMICSDRTQFACDNLCGNPLPCGNHYCSYFCHALDIRSSSLDKRSESCEKCDLRCQKERTPRCQHPCPRRCHPEDCLPCKTLVKRS
# CHCGAMVHAFECIYYNTMSEKDQMKARSCRGPCHRKLPNCTHLCPEICHPGQCPLPEKCGKKVVVRCKCLTLKKEWVCQDVQAAHRATGSDPKEVPKN
# QFGVGLLPCDSNCKSKLQVAESVLTQRNVKEIEEKEEPSGKNASKRRKRRGRGQDIQEATRLQKLAVTTKRILMVVMLVAMLAAVSYYGYKGLLWLSD
# WMNEVEEQRQKSRRYPRI]
# Evidence for and against this transcript:
# % of transcript supported by hints (any source): 92.6
# CDS exons: 13/13
#      P:  13 
# CDS introns: 12/12
#      E:  12 
#      P:  12 
# 5'UTR exons and introns: 0/1
# 3'UTR exons and introns: 0/1
# hint groups fully obeyed: 24
#      E:  12 
#      P:  12 
# incompatible hint groups: 15
#      P:  15 (TRINITY_GG_57_c519_g1_i1,AT5G05660.1)
# end gene g21810
Asue_scaffold5	AUGUSTUS	gene	24398076	24402810	.	+	.	ID=AsAtg21810
Asue_scaffold5	AUGUSTUS	mRNA	24398076	24402810	.	+	.	ID=AsAtg21810.t1;Parent=AsAtg21810
Asue_scaffold5	AUGUSTUS	CDS	24398213	24399376	.	+	0	ID=AsAtg21810.t1.cds;Parent=AsAtg21810.t1
Asue_scaffold5	AUGUSTUS	CDS	24399469	24399582	.	+	0	ID=AsAtg21810.t1.cds;Parent=AsAtg21810.t1
Asue_scaffold5	AUGUSTUS	CDS	24399659	24399714	.	+	0	ID=AsAtg21810.t1.cds;Parent=AsAtg21810.t1
Asue_scaffold5	AUGUSTUS	CDS	24399856	24399922	.	+	1	ID=AsAtg21810.t1.cds;Parent=AsAtg21810.t1
Asue_scaffold5	AUGUSTUS	CDS	24400333	24400425	.	+	0	ID=AsAtg21810.t1.cds;Parent=AsAtg21810.t1
Asue_scaffold5	AUGUSTUS	CDS	24400521	24400606	.	+	0	ID=AsAtg21810.t1.cds;Parent=AsAtg21810.t1
Asue_scaffold5	AUGUSTUS	CDS	24400704	24400866	.	+	1	ID=AsAtg21810.t1.cds;Parent=AsAtg21810.t1
Asue_scaffold5	AUGUSTUS	CDS	24400997	24401164	.	+	0	ID=AsAtg21810.t1.cds;Parent=AsAtg21810.t1
Asue_scaffold5	AUGUSTUS	CDS	24401391	24401581	.	+	0	ID=AsAtg21810.t1.cds;Parent=AsAtg21810.t1
Asue_scaffold5	AUGUSTUS	CDS	24401747	24401828	.	+	1	ID=AsAtg21810.t1.cds;Parent=AsAtg21810.t1
Asue_scaffold5	AUGUSTUS	CDS	24401916	24402122	.	+	0	ID=AsAtg21810.t1.cds;Parent=AsAtg21810.t1
Asue_scaffold5	AUGUSTUS	CDS	24402209	24402298	.	+	0	ID=AsAtg21810.t1.cds;Parent=AsAtg21810.t1
Asue_scaffold5	AUGUSTUS	CDS	24402403	24402564	.	+	0	ID=AsAtg21810.t1.cds;Parent=AsAtg21810.t1
Asue_scaffold5	AUGUSTUS	exon	24398213	24399376	.	+	.	ID=AsAtg21810.t1.exon1;Parent=AsAtg21810.t1
Asue_scaffold5	AUGUSTUS	exon	24399469	24399582	.	+	.	ID=AsAtg21810.t1.exon2;Parent=AsAtg21810.t1
Asue_scaffold5	AUGUSTUS	exon	24399659	24399714	.	+	.	ID=AsAtg21810.t1.exon3;Parent=AsAtg21810.t1
Asue_scaffold5	AUGUSTUS	exon	24399856	24399922	.	+	.	ID=AsAtg21810.t1.exon4;Parent=AsAtg21810.t1
Asue_scaffold5	AUGUSTUS	exon	24400333	24400425	.	+	.	ID=AsAtg21810.t1.exon5;Parent=AsAtg21810.t1
Asue_scaffold5	AUGUSTUS	exon	24400521	24400606	.	+	.	ID=AsAtg21810.t1.exon6;Parent=AsAtg21810.t1
Asue_scaffold5	AUGUSTUS	exon	24400704	24400866	.	+	.	ID=AsAtg21810.t1.exon7;Parent=AsAtg21810.t1
Asue_scaffold5	AUGUSTUS	exon	24400997	24401164	.	+	.	ID=AsAtg21810.t1.exon8;Parent=AsAtg21810.t1
Asue_scaffold5	AUGUSTUS	exon	24401391	24401581	.	+	.	ID=AsAtg21810.t1.exon9;Parent=AsAtg21810.t1
Asue_scaffold5	AUGUSTUS	exon	24401747	24401828	.	+	.	ID=AsAtg21810.t1.exon10;Parent=AsAtg21810.t1
Asue_scaffold5	AUGUSTUS	exon	24401916	24402122	.	+	.	ID=AsAtg21810.t1.exon11;Parent=AsAtg21810.t1
Asue_scaffold5	AUGUSTUS	exon	24402209	24402298	.	+	.	ID=AsAtg21810.t1.exon12;Parent=AsAtg21810.t1
Asue_scaffold5	AUGUSTUS	exon	24402403	24402564	.	+	.	ID=AsAtg21810.t1.exon13;Parent=AsAtg21810.t1
###
# start gene g21811
# protein sequence = [MDQLSEKQIWYYHIIPEYQTEKSFYACVRRSGMIKFDTFYFPHMLSARKTQRSIKFGDGVWSECLYDPDIYTDGKISI
# QGVGGVLFPREAEIGGCVCLCLIFLIKLGLSTKYMKSHVSFDVSCDL]
# Evidence for and against this transcript:
# % of transcript supported by hints (any source): 33.3
# CDS exons: 1/1
#      P:   1 
# CDS introns: 0/0
# 5'UTR exons and introns: 0/1
# 3'UTR exons and introns: 0/1
# hint groups fully obeyed: 0
# incompatible hint groups: 1
#      P:   1 (AT5G05650.1)
# end gene g21811
Asue_scaffold5	AUGUSTUS	gene	24404056	24404702	.	+	.	ID=AsAtg21811
Asue_scaffold5	AUGUSTUS	mRNA	24404056	24404702	.	+	.	ID=AsAtg21811.t1;Parent=AsAtg21811
Asue_scaffold5	AUGUSTUS	CDS	24404077	24404454	.	+	0	ID=AsAtg21811.t1.cds;Parent=AsAtg21811.t1
Asue_scaffold5	AUGUSTUS	exon	24404077	24404454	.	+	.	ID=AsAtg21811.t1.exon1;Parent=AsAtg21811.t1
###
# start gene g21812
# protein sequence = [MEEALSEALSSFDFDELVASLADAIAATSTPKPLVEFSLHALMAELFKRTKTLPKAEVSRTFFRAVSIGLLRGNIRKD
# QLERTCDAGKAIIKRVAAILGIEIRDKGQRKLVLTNKTVTFSRMIAIFPHWASQLMVSKESLFVNRFASFNDANRFPAQTHKLPIAMLHSGFAGLIPR
# ESDDMEFIDLICMCHSAFMAEFSLLITPQEQRSFHALYENQKRYTEAARGSGFNSDENRIVYLLRFGLLSSDSLDKMLKVAARVSTLSARQEEASVTR
# DSFTIVEDRVKIVNDDAKWDELLKKAKRIVDASSSMRSQVAAVDSLDGV]
# Evidence for and against this transcript:
# % of transcript supported by hints (any source): 33.3
# CDS exons: 1/1
#      P:   1 
# CDS introns: 0/0
# 5'UTR exons and introns: 0/1
# 3'UTR exons and introns: 0/1
# hint groups fully obeyed: 0
# incompatible hint groups: 2
#      P:   2 (TRINITY_GG_57_c1119_g1_i1,AT5G05640.1)
# end gene g21812
Asue_scaffold5	AUGUSTUS	gene	24405041	24406431	.	-	.	ID=AsAtg21812
Asue_scaffold5	AUGUSTUS	mRNA	24405041	24406431	.	-	.	ID=AsAtg21812.t1;Parent=AsAtg21812
Asue_scaffold5	AUGUSTUS	CDS	24405409	24406380	.	-	0	ID=AsAtg21812.t1.cds;Parent=AsAtg21812.t1
Asue_scaffold5	AUGUSTUS	exon	24405409	24406380	.	-	.	ID=AsAtg21812.t1.exon1;Parent=AsAtg21812.t1
###
# start gene g21813
# protein sequence = [MTELSSPNLDSASQKPRISTENXXXXXXXISIGVTTGDPATSPARTVNQIKKITVLPLVFLIFYEVSGGPFGIEDSVK
# AAGPLLAIVGFIVFPFIWSIPEALITAEMGTMFPENGGYVVWVTSAMGPYWGFQQGWVKWLSGVIDNALYPILFLDYLKSGIPILGSGIPRVAAILVL
# TVALTYLNYRGLSIVGVAAVLLGVFSILPFVVMSFMSIPKLKPSRWLVVSKKMKGVNWSLYLNTLFWNLNYWDSVSTLTGEVENPSKTLPRALFYALL
# LVVFSYIFPVLTGTGAIALDQKLWTDGYFADIGKVIGGVWLGWWIQAAAATSNMGMFLAEMSSDSFQLLGMAERGMLPEVFAKRSRYGTPWVGILFSA
# SGVIFLSWLSFQEIVAAENLLYCFGMVLEFITFVRLRMKYPAASRPFKIPVGVLGSVLMCIPPTVLIGVIMAFTNLKVALVSLAAIVIGLVLQPCLKQ
# VEKKGWLKFSTSSHLPNLME]
# Evidence for and against this transcript:
# % of transcript supported by hints (any source): 33.3
# CDS exons: 1/1
#      P:   1 
# CDS introns: 0/0
# 5'UTR exons and introns: 0/1
# 3'UTR exons and introns: 0/1
# hint groups fully obeyed: 0
# incompatible hint groups: 3
#      P:   3 (TRINITY_GG_57_c1584_g1_i1,AT5G05630.1)
# end gene g21813
Asue_scaffold5	AUGUSTUS	gene	24406777	24408551	.	-	.	ID=AsAtg21813
Asue_scaffold5	AUGUSTUS	mRNA	24406777	24408551	.	-	.	ID=AsAtg21813.t1;Parent=AsAtg21813
Asue_scaffold5	AUGUSTUS	CDS	24406973	24408445	.	-	0	ID=AsAtg21813.t1.cds;Parent=AsAtg21813.t1
Asue_scaffold5	AUGUSTUS	exon	24406973	24408445	.	-	.	ID=AsAtg21813.t1.exon1;Parent=AsAtg21813.t1
###
# start gene g21814
# protein sequence = [MPREIITLQVGQCGNQIGMEFWKQLCLEHGISKDGILEDFATQGGDRKDVFFYQADDQHYIPRALLIDLEPRVINGIQ
# NGEYRNLYNHENIFLSDHGGGAGNNWASGYHQGKGVEEEIMDMIDREADGSDSLEGFVLCHSIAGGTGSGMGSYLLETLNDRYSKKLVQTYSVFPNQM
# ETSDVVVQPYNSLLTLKRLTLNADCVVVLDNTALNRIAVERLHLTNPTFAQTNSLVSTVMSASTTTLRYPGYMNNDLVGLLASLIPTPRCHFLMTGYT
# PLTVERQANVIRKTTVLDVMRRLLQTKNIMVSSYARNKEASQAKYISILNIIQGEVDPTQVHESLQRIRERKLVNFIDWGPASIQVALSKKSPYVQTS
# HRVSGLMLASHTSIRHLFSRCLSQYDKLRKKQAFLDNYRKFPMFADNDLSEFDESRDIIESLVDEYKACESPDYIKWGMEDPGQLMTGEGNASGVADP
# KLAF]
# Evidence for and against this transcript:
# % of transcript supported by hints (any source): 90.5
# CDS exons: 10/10
#      P:  10 
# CDS introns: 9/9
#      E:   5 
#      P:   9 
# 5'UTR exons and introns: 0/1
# 3'UTR exons and introns: 0/1
# hint groups fully obeyed: 15
#      E:   5 
#      P:  10 
# incompatible hint groups: 11
#      P:  11 (AT3G61650.1,TRINITY_GG_57_c1601_g1_i1)
# end gene g21814
Asue_scaffold5	AUGUSTUS	gene	24409146	24411751	.	-	.	ID=AsAtg21814
Asue_scaffold5	AUGUSTUS	mRNA	24409146	24411751	.	-	.	ID=AsAtg21814.t1;Parent=AsAtg21814
Asue_scaffold5	AUGUSTUS	CDS	24409267	24409335	.	-	0	ID=AsAtg21814.t1.cds;Parent=AsAtg21814.t1
Asue_scaffold5	AUGUSTUS	CDS	24409421	24409525	.	-	0	ID=AsAtg21814.t1.cds;Parent=AsAtg21814.t1
Asue_scaffold5	AUGUSTUS	CDS	24409635	24409763	.	-	0	ID=AsAtg21814.t1.cds;Parent=AsAtg21814.t1
Asue_scaffold5	AUGUSTUS	CDS	24409908	24409952	.	-	0	ID=AsAtg21814.t1.cds;Parent=AsAtg21814.t1
Asue_scaffold5	AUGUSTUS	CDS	24410045	24410119	.	-	0	ID=AsAtg21814.t1.cds;Parent=AsAtg21814.t1
Asue_scaffold5	AUGUSTUS	CDS	24410222	24410326	.	-	0	ID=AsAtg21814.t1.cds;Parent=AsAtg21814.t1
Asue_scaffold5	AUGUSTUS	CDS	24410401	24410454	.	-	0	ID=AsAtg21814.t1.cds;Parent=AsAtg21814.t1
Asue_scaffold5	AUGUSTUS	CDS	24410598	24410998	.	-	2	ID=AsAtg21814.t1.cds;Parent=AsAtg21814.t1
Asue_scaffold5	AUGUSTUS	CDS	24411087	24411399	.	-	0	ID=AsAtg21814.t1.cds;Parent=AsAtg21814.t1
Asue_scaffold5	AUGUSTUS	CDS	24411518	24411646	.	-	0	ID=AsAtg21814.t1.cds;Parent=AsAtg21814.t1
Asue_scaffold5	AUGUSTUS	exon	24409267	24409335	.	-	.	ID=AsAtg21814.t1.exon1;Parent=AsAtg21814.t1
Asue_scaffold5	AUGUSTUS	exon	24409421	24409525	.	-	.	ID=AsAtg21814.t1.exon2;Parent=AsAtg21814.t1
Asue_scaffold5	AUGUSTUS	exon	24409635	24409763	.	-	.	ID=AsAtg21814.t1.exon3;Parent=AsAtg21814.t1
Asue_scaffold5	AUGUSTUS	exon	24409908	24409952	.	-	.	ID=AsAtg21814.t1.exon4;Parent=AsAtg21814.t1
Asue_scaffold5	AUGUSTUS	exon	24410045	24410119	.	-	.	ID=AsAtg21814.t1.exon5;Parent=AsAtg21814.t1
Asue_scaffold5	AUGUSTUS	exon	24410222	24410326	.	-	.	ID=AsAtg21814.t1.exon6;Parent=AsAtg21814.t1
Asue_scaffold5	AUGUSTUS	exon	24410401	24410454	.	-	.	ID=AsAtg21814.t1.exon7;Parent=AsAtg21814.t1
Asue_scaffold5	AUGUSTUS	exon	24410598	24410998	.	-	.	ID=AsAtg21814.t1.exon8;Parent=AsAtg21814.t1
Asue_scaffold5	AUGUSTUS	exon	24411087	24411399	.	-	.	ID=AsAtg21814.t1.exon9;Parent=AsAtg21814.t1
Asue_scaffold5	AUGUSTUS	exon	24411518	24411646	.	-	.	ID=AsAtg21814.t1.exon10;Parent=AsAtg21814.t1
###
# start gene g21815
# protein sequence = [MAAESSNPRTVEEIFKDFSGRRSGFLRALSVDVDKFYSLCDPEMENLCLYGHPNGTWEVNLPAEEVPPELPEPALGIN
# FARDGMQRKDWLSLVAVHSDCWLLSVSSYFGARLNRNERKRLFSLINDLPTLFEVVTGRKPIKDGKPSMDLGSKSRNGVKRSIEGQTKSTPKLMEESY
# EDEDDEHGDTLCGSCGGNYTNDEFWICCDVCERWYHGKCVKITPAKAESIKQYKCPSCCTKKGRXXXXXXXXHLSHFSLFLFKLLQNILLLMYEYKTI
# IGVRFSKRAF]
# Evidence for and against this transcript:
# % of transcript supported by hints (any source): 81.8
# CDS exons: 5/5
#      P:   5 
# CDS introns: 4/4
#      E:   4 
#      P:   4 
# 5'UTR exons and introns: 0/1
# 3'UTR exons and introns: 0/1
# hint groups fully obeyed: 10
#      E:   4 
#      P:   6 
# incompatible hint groups: 5
#      P:   5 (TRINITY_GG_57_c440_g1_i1,AT5G05610.1)
# end gene g21815
Asue_scaffold5	AUGUSTUS	gene	24411916	24413955	.	+	.	ID=AsAtg21815
Asue_scaffold5	AUGUSTUS	mRNA	24411916	24413955	.	+	.	ID=AsAtg21815.t1;Parent=AsAtg21815
Asue_scaffold5	AUGUSTUS	CDS	24412044	24412137	.	+	0	ID=AsAtg21815.t1.cds;Parent=AsAtg21815.t1
Asue_scaffold5	AUGUSTUS	CDS	24412234	24412266	.	+	2	ID=AsAtg21815.t1.cds;Parent=AsAtg21815.t1
Asue_scaffold5	AUGUSTUS	CDS	24412391	24412613	.	+	2	ID=AsAtg21815.t1.cds;Parent=AsAtg21815.t1
Asue_scaffold5	AUGUSTUS	CDS	24413159	24413282	.	+	1	ID=AsAtg21815.t1.cds;Parent=AsAtg21815.t1
Asue_scaffold5	AUGUSTUS	CDS	24413404	24413784	.	+	0	ID=AsAtg21815.t1.cds;Parent=AsAtg21815.t1
Asue_scaffold5	AUGUSTUS	exon	24412044	24412137	.	+	.	ID=AsAtg21815.t1.exon1;Parent=AsAtg21815.t1
Asue_scaffold5	AUGUSTUS	exon	24412234	24412266	.	+	.	ID=AsAtg21815.t1.exon2;Parent=AsAtg21815.t1
Asue_scaffold5	AUGUSTUS	exon	24412391	24412613	.	+	.	ID=AsAtg21815.t1.exon3;Parent=AsAtg21815.t1
Asue_scaffold5	AUGUSTUS	exon	24413159	24413282	.	+	.	ID=AsAtg21815.t1.exon4;Parent=AsAtg21815.t1
Asue_scaffold5	AUGUSTUS	exon	24413404	24413784	.	+	.	ID=AsAtg21815.t1.exon5;Parent=AsAtg21815.t1
###
# start gene g21816
# protein sequence = [MDEWPEPIVRVQSLAESNLSSLPDRYIKPASLRPTTTEDAPTATNIPIIDLEGLFSEEGLSDDVIMARISEACRGWGF
# FQVVNHGVKPELMDAARENWREFFHMPVNAKETYSNSPRTYEGYGSRLGVEKGASLDWSDYYFLHLLPHHLKDFNKWPSFPPTIREVIDEYGEELVKL
# SGRIMRVLSTNLGLKEDKFQEAFGGENIGACLRVNYYPKCPRPELALGLSPHSDPGGMTILLPDDQVFGLQVRKDDTWITVKPHPHAFIVNIGDQIQI
# LSNSTYKSVEHRVIVNSDKERVSLAFFYNPKSDIPIQPLQELVSTHNPPLYPPMTFDQYRLFIRTQGPQGKSHVESHISPR]
# Evidence for and against this transcript:
# % of transcript supported by hints (any source): 57.1
# CDS exons: 2/3
#      P:   2 
# CDS introns: 2/2
#      E:   2 
#      P:   2 
# 5'UTR exons and introns: 0/1
# 3'UTR exons and introns: 0/1
# hint groups fully obeyed: 4
#      E:   2 
#      P:   2 
# incompatible hint groups: 6
#      P:   6 (AT5G05600.1,TRINITY_GG_57_c427_g1_i1)
# end gene g21816
Asue_scaffold5	AUGUSTUS	gene	24416234	24418741	.	-	.	ID=AsAtg21816
Asue_scaffold5	AUGUSTUS	mRNA	24416234	24418741	.	-	.	ID=AsAtg21816.t1;Parent=AsAtg21816
Asue_scaffold5	AUGUSTUS	CDS	24416388	24416636	.	-	0	ID=AsAtg21816.t1.cds;Parent=AsAtg21816.t1
Asue_scaffold5	AUGUSTUS	CDS	24417553	24417883	.	-	1	ID=AsAtg21816.t1.cds;Parent=AsAtg21816.t1
Asue_scaffold5	AUGUSTUS	CDS	24418190	24418677	.	-	0	ID=AsAtg21816.t1.cds;Parent=AsAtg21816.t1
Asue_scaffold5	AUGUSTUS	exon	24416388	24416636	.	-	.	ID=AsAtg21816.t1.exon1;Parent=AsAtg21816.t1
Asue_scaffold5	AUGUSTUS	exon	24417553	24417883	.	-	.	ID=AsAtg21816.t1.exon2;Parent=AsAtg21816.t1
Asue_scaffold5	AUGUSTUS	exon	24418190	24418677	.	-	.	ID=AsAtg21816.t1.exon3;Parent=AsAtg21816.t1
###
# start gene g21817
# protein sequence = [MSTGISTDLHVHFGALNFSKTYKSGLSNRTVSFSRVGYAQNRKLSCSVSNTENVAPKDDERGKDRPLVKMCGITSARD
# AAMAVEAGADFIGMIIWPHSKRSISLSVAKDISKVAREGGAKPVGVFVEDDENTILRAADSSDLELVQLHGNGSRAAFSRLVRKRRVIYVLNANQDGK
# LLNEVPEEDCHLADWILVDSATGGSGHGFNWAQFKLPSVRSRNGWLLAGGINPTNVSEALSILQPDGIDVSSGICGTDGIQKDKSKISSFITTVRSVH
# Y]
# Evidence for and against this transcript:
# % of transcript supported by hints (any source): 72.7
# CDS exons: 4/5
#      P:   4 
# CDS introns: 4/4
#      P:   4 
# 5'UTR exons and introns: 0/1
# 3'UTR exons and introns: 0/1
# hint groups fully obeyed: 4
#      P:   4 
# incompatible hint groups: 8
#      P:   8 (TRINITY_GG_35_c1300_g1_i2,AT5G05590.2,AT1G07780.4)
# protein sequence = [MSTGISTDLHVHFGALNFSKTYKSGLSNRTVSFSRVGYAQNRKLSCSVSNTENVAPKDDERGKDRPLVKMCGITSARD
# AAMAVEAGADFIGMIIWPHSKRSISLSVAKDISKVAREGGAKPVGVFVEDDENTILRAADSSDLELVQLHGNGSRAAFSRLVRKRRVIYVLNANQDGK
# LLNEVPEEDCHLADWILVDSATGGRYQEQLFNFFRISVIGSIITICCSGHGFNWAQFKLPSVRSRNGWLLAGGINPTNVSEALSILQPDGIDVSSGIC
# GTDGIQKDKSKISSFITTVRSVHY]
# Evidence for and against this transcript:
# % of transcript supported by hints (any source): 63.6
# CDS exons: 4/5
#      P:   4 
# CDS introns: 3/4
#      P:   3 
# 5'UTR exons and introns: 0/1
# 3'UTR exons and introns: 0/1
# hint groups fully obeyed: 3
#      P:   3 
# incompatible hint groups: 9
#      P:   9 (TRINITY_GG_35_c1300_g1_i2,AT5G05590.2,AT1G07780.4)
# protein sequence = [MSTGISTDLHVHFGALNFSKTYKSGLSNRTVSFSRVGYAQNRKLSCSVSNTENVAPKDDERGKDRPLVKMCGITSARD
# AAMAVEAGADFIGMIIWPHSKRSISLSVAKDISKVAREGGAKPVGVFVEDDENTILRAADSSDLELVQVLYILIDFDFALTKVIFSTLLTVDSYGFLQ
# LHGNGSRAAFSRLVRKRRVIYVLNANQDGKLLNEVPEEDCHLADWILVDSATGGRYQEQLFNFFRIVMYSLEEKFKQSLYGHGFNWAQFKLPSVRSRN
# GWLLAGGINPTNVSEALSILQPDGIDVSSGICGTDGIQKDKSKISSFITTVRSVHY]
# Evidence for and against this transcript:
# % of transcript supported by hints (any source): 55.6
# CDS exons: 3/4
#      P:   3 
# CDS introns: 2/3
#      P:   2 
# 5'UTR exons and introns: 0/1
# 3'UTR exons and introns: 0/1
# hint groups fully obeyed: 3
#      P:   3 (AT5G05590.2)
# incompatible hint groups: 9
#      P:   9 (TRINITY_GG_35_c1300_g1_i2,AT1G07780.4)
# end gene g21817
Asue_scaffold5	AUGUSTUS	gene	24422745	24424417	.	+	.	ID=AsAtg21817
Asue_scaffold5	AUGUSTUS	mRNA	24422745	24424417	.	+	.	ID=AsAtg21817.t1;Parent=AsAtg21817
Asue_scaffold5	AUGUSTUS	CDS	24422769	24422778	.	+	0	ID=AsAtg21817.t1.cds;Parent=AsAtg21817.t1
Asue_scaffold5	AUGUSTUS	CDS	24423060	24423122	.	+	2	ID=AsAtg21817.t1.cds;Parent=AsAtg21817.t1
Asue_scaffold5	AUGUSTUS	CDS	24423250	24423614	.	+	2	ID=AsAtg21817.t1.cds;Parent=AsAtg21817.t1
Asue_scaffold5	AUGUSTUS	CDS	24423705	24423868	.	+	0	ID=AsAtg21817.t1.cds;Parent=AsAtg21817.t1
Asue_scaffold5	AUGUSTUS	CDS	24424024	24424249	.	+	1	ID=AsAtg21817.t1.cds;Parent=AsAtg21817.t1
Asue_scaffold5	AUGUSTUS	exon	24422769	24422778	.	+	.	ID=AsAtg21817.t1.exon1;Parent=AsAtg21817.t1
Asue_scaffold5	AUGUSTUS	exon	24423060	24423122	.	+	.	ID=AsAtg21817.t1.exon2;Parent=AsAtg21817.t1
Asue_scaffold5	AUGUSTUS	exon	24423250	24423614	.	+	.	ID=AsAtg21817.t1.exon3;Parent=AsAtg21817.t1
Asue_scaffold5	AUGUSTUS	exon	24423705	24423868	.	+	.	ID=AsAtg21817.t1.exon4;Parent=AsAtg21817.t1
Asue_scaffold5	AUGUSTUS	exon	24424024	24424249	.	+	.	ID=AsAtg21817.t1.exon5;Parent=AsAtg21817.t1
Asue_scaffold5	AUGUSTUS	mRNA	24422745	24424417	.	+	.	ID=AsAtg21817.t2;Parent=AsAtg21817
Asue_scaffold5	AUGUSTUS	CDS	24422769	24422778	.	+	0	ID=AsAtg21817.t2.cds;Parent=AsAtg21817.t2
Asue_scaffold5	AUGUSTUS	CDS	24423060	24423122	.	+	2	ID=AsAtg21817.t2.cds;Parent=AsAtg21817.t2
Asue_scaffold5	AUGUSTUS	CDS	24423250	24423614	.	+	2	ID=AsAtg21817.t2.cds;Parent=AsAtg21817.t2
Asue_scaffold5	AUGUSTUS	CDS	24423705	24423902	.	+	0	ID=AsAtg21817.t2.cds;Parent=AsAtg21817.t2
Asue_scaffold5	AUGUSTUS	CDS	24423989	24424249	.	+	0	ID=AsAtg21817.t2.cds;Parent=AsAtg21817.t2
Asue_scaffold5	AUGUSTUS	exon	24422769	24422778	.	+	.	ID=AsAtg21817.t2.exon1;Parent=AsAtg21817.t2
Asue_scaffold5	AUGUSTUS	exon	24423060	24423122	.	+	.	ID=AsAtg21817.t2.exon2;Parent=AsAtg21817.t2
Asue_scaffold5	AUGUSTUS	exon	24423250	24423614	.	+	.	ID=AsAtg21817.t2.exon3;Parent=AsAtg21817.t2
Asue_scaffold5	AUGUSTUS	exon	24423705	24423902	.	+	.	ID=AsAtg21817.t2.exon4;Parent=AsAtg21817.t2
Asue_scaffold5	AUGUSTUS	exon	24423989	24424249	.	+	.	ID=AsAtg21817.t2.exon5;Parent=AsAtg21817.t2
Asue_scaffold5	AUGUSTUS	mRNA	24422745	24424417	.	+	.	ID=AsAtg21817.t3;Parent=AsAtg21817
Asue_scaffold5	AUGUSTUS	CDS	24422769	24422778	.	+	0	ID=AsAtg21817.t3.cds;Parent=AsAtg21817.t3
Asue_scaffold5	AUGUSTUS	CDS	24423060	24423122	.	+	2	ID=AsAtg21817.t3.cds;Parent=AsAtg21817.t3
Asue_scaffold5	AUGUSTUS	CDS	24423250	24423943	.	+	2	ID=AsAtg21817.t3.cds;Parent=AsAtg21817.t3
Asue_scaffold5	AUGUSTUS	CDS	24424024	24424249	.	+	1	ID=AsAtg21817.t3.cds;Parent=AsAtg21817.t3
Asue_scaffold5	AUGUSTUS	exon	24422769	24422778	.	+	.	ID=AsAtg21817.t3.exon1;Parent=AsAtg21817.t3
Asue_scaffold5	AUGUSTUS	exon	24423060	24423122	.	+	.	ID=AsAtg21817.t3.exon2;Parent=AsAtg21817.t3
Asue_scaffold5	AUGUSTUS	exon	24423250	24423943	.	+	.	ID=AsAtg21817.t3.exon3;Parent=AsAtg21817.t3
Asue_scaffold5	AUGUSTUS	exon	24424024	24424249	.	+	.	ID=AsAtg21817.t3.exon4;Parent=AsAtg21817.t3
###
# start gene g21818
# protein sequence = [MASSVLSECGFRPLPRFYPKHTTSFASNPKPTFKFNPPLKPPSSLLNSRYGFYSKTRNWALNVATPLTTLQSPSEEDT
# ERFDPGAPPPFNLADIRAAIPKHCWVKNPWMSMSYVVRDVAIVFGLAAVAAYFNNWLLWPLYWFAQGTMFWALFVLGHDCGHGSFSNDPRLNSVAGHL
# LHSSILVPYHGWRISHRTHHQNHGHVENDESWHPLPESIYKNLEKTTQMFRFTLPFPMLAYPFYLWNRSPGKQGSHYHPDSDLFLPKEKKDVLTSTAC
# WTAMAALLVCLNFVMGPIQMLKLYGIPYWIFVMWLDFVTYLHHHGHEDKLPWYRGKEWSYLRGGLTTLDRDYGWINNIHHDIGTHVIHHLFPQIPHYH
# LVEATEAAKPVLGKYYREPKNSGPLPLHLLGSLIKSMKQDHFVSDTGDVVYYEADPKLNGQRT]
# Evidence for and against this transcript:
# % of transcript supported by hints (any source): 88.2
# CDS exons: 8/8
#      P:   8 
# CDS introns: 7/7
#      E:   7 
#      P:   7 
# 5'UTR exons and introns: 0/1
# 3'UTR exons and introns: 0/1
# hint groups fully obeyed: 14
#      E:   7 
#      P:   7 
# incompatible hint groups: 11
#      P:  11 (TRINITY_GG_57_c499_g1_i1)
# end gene g21818
Asue_scaffold5	AUGUSTUS	gene	24424452	24426800	.	-	.	ID=AsAtg21818
Asue_scaffold5	AUGUSTUS	mRNA	24424452	24426800	.	-	.	ID=AsAtg21818.t1;Parent=AsAtg21818
Asue_scaffold5	AUGUSTUS	CDS	24424638	24424817	.	-	0	ID=AsAtg21818.t1.cds;Parent=AsAtg21818.t1
Asue_scaffold5	AUGUSTUS	CDS	24424925	24425062	.	-	0	ID=AsAtg21818.t1.cds;Parent=AsAtg21818.t1
Asue_scaffold5	AUGUSTUS	CDS	24425160	24425240	.	-	0	ID=AsAtg21818.t1.cds;Parent=AsAtg21818.t1
Asue_scaffold5	AUGUSTUS	CDS	24425350	24425535	.	-	0	ID=AsAtg21818.t1.cds;Parent=AsAtg21818.t1
Asue_scaffold5	AUGUSTUS	CDS	24425621	24425713	.	-	0	ID=AsAtg21818.t1.cds;Parent=AsAtg21818.t1
Asue_scaffold5	AUGUSTUS	CDS	24425815	24425881	.	-	1	ID=AsAtg21818.t1.cds;Parent=AsAtg21818.t1
Asue_scaffold5	AUGUSTUS	CDS	24425996	24426085	.	-	1	ID=AsAtg21818.t1.cds;Parent=AsAtg21818.t1
Asue_scaffold5	AUGUSTUS	CDS	24426180	24426652	.	-	0	ID=AsAtg21818.t1.cds;Parent=AsAtg21818.t1
Asue_scaffold5	AUGUSTUS	exon	24424638	24424817	.	-	.	ID=AsAtg21818.t1.exon1;Parent=AsAtg21818.t1
Asue_scaffold5	AUGUSTUS	exon	24424925	24425062	.	-	.	ID=AsAtg21818.t1.exon2;Parent=AsAtg21818.t1
Asue_scaffold5	AUGUSTUS	exon	24425160	24425240	.	-	.	ID=AsAtg21818.t1.exon3;Parent=AsAtg21818.t1
Asue_scaffold5	AUGUSTUS	exon	24425350	24425535	.	-	.	ID=AsAtg21818.t1.exon4;Parent=AsAtg21818.t1
Asue_scaffold5	AUGUSTUS	exon	24425621	24425713	.	-	.	ID=AsAtg21818.t1.exon5;Parent=AsAtg21818.t1
Asue_scaffold5	AUGUSTUS	exon	24425815	24425881	.	-	.	ID=AsAtg21818.t1.exon6;Parent=AsAtg21818.t1
Asue_scaffold5	AUGUSTUS	exon	24425996	24426085	.	-	.	ID=AsAtg21818.t1.exon7;Parent=AsAtg21818.t1
Asue_scaffold5	AUGUSTUS	exon	24426180	24426652	.	-	.	ID=AsAtg21818.t1.exon8;Parent=AsAtg21818.t1
###
# start gene g21819
# protein sequence = [MDNLLSSIEMCDWNVKVFRIIFHCADRISFTHLEIYRSGQVYKFVHGTPHYLVGCLMAEDLDPHIITHSGIPSTASLL
# AFDPIQCLLAVGTLDGRIKVIGGDNIEAILASPKQLPFKNLEFMQNQGFLVSISNENEIQVWDLDLRQPASSLKWESNITAFAILHGTGYMYVGDEYG
# MVSVLNYSADEGKLLQLPYYVPTDALSEAAGLSSPIDYPVVGLLSQPCSKGTRLLIAFSNGLLFLWDASEDHVVLVRGNKDLPVEGKTVADSLEASHD
# ELSNLELDGKEISSLCWASTDGSVLAVGYVDGDILFWDFSDGQKGKPSNHVVKLQLSSAEKRLPVIVMHWCLDVSRKSSGGKLFIYGGDIIGSDEVLT
# MLGLDWSSGMGGLKCVGRADLTLSGSFADMVLSPIASSRQSGVFLFLLTNPGQLQAYDDTSLASLMSQKENKISVSPLPYPMVVPTMDPHMTVATFSA
# LNVNDKTSLALSEIVLAAKARTPRTPSGESAQWPLTGGVPSHVDDYKLERLYMAGYQDGSMRIWDATYPCLSLIYILEPKASVIDITGVDASVTAFCF
# CSKTSCLAVGNECGMVRLYKLVGHTSGGTLEVVTNTEKKAHHLHQEDGPQWLAAFSFLSSPVCTLQFVQSTRRLAVGFKCGKVAVLDIGVPSVLFVTN
# SLSDSGSPIKSLYVKSSSAPTGSKSDPTDHNSINSEDDLLLCAMTKDGQTILLDGNTGKILASCLRPLKNPTAICMHIIENCYENYETPSESPAENPS
# GKDKHENKSHIIKASESHSPDGEQNAVTETKLIDQIFANSLFLMCSEDALRLYTVKSLSQGSLESIMEVNLPRPCCWMGILKKDGRECAVLLFYRTGH
# IEIRSFPNLEVVGESSLLSLLRWNFKPNMEKTVCSDDFGHVVLVNGCEVAILSFLAHANGFRLPESLPLLHDKVLAAAADATFSHISVHKKNHDGAPK
# FLSNIIKGFRSSTEQKMDQVQDFSHLGNIFSNPPYLKPSDTGGDDEKIVELNIDDIEIDEPVIILPLTEKDKKEKKDKRTDKEKLFDGASSDAQPKTR
# TVDEIKSKYRKAGETSAIASQAKDKLHERGEKLERISQRTAELQDNAENFASMAHELAKQMEKRKWWNI]
# Evidence for and against this transcript:
# % of transcript supported by hints (any source): 91.8
# CDS exons: 23/24
#      P:  23 
# CDS introns: 22/23
#      E:  11 
#      P:  22 
# 5'UTR exons and introns: 0/1
# 3'UTR exons and introns: 0/1
# hint groups fully obeyed: 38
#      E:  11 
#      P:  27 
# incompatible hint groups: 21
#      P:  21 (TRINITY_GG_57_c583_g1_i2)
# end gene g21819
Asue_scaffold5	AUGUSTUS	gene	24427144	24435970	.	-	.	ID=AsAtg21819
Asue_scaffold5	AUGUSTUS	mRNA	24427144	24435970	.	-	.	ID=AsAtg21819.t1;Parent=AsAtg21819
Asue_scaffold5	AUGUSTUS	CDS	24427256	24427363	.	-	0	ID=AsAtg21819.t1.cds;Parent=AsAtg21819.t1
Asue_scaffold5	AUGUSTUS	CDS	24427461	24427523	.	-	0	ID=AsAtg21819.t1.cds;Parent=AsAtg21819.t1
Asue_scaffold5	AUGUSTUS	CDS	24427605	24427708	.	-	2	ID=AsAtg21819.t1.cds;Parent=AsAtg21819.t1
Asue_scaffold5	AUGUSTUS	CDS	24427782	24427850	.	-	2	ID=AsAtg21819.t1.cds;Parent=AsAtg21819.t1
Asue_scaffold5	AUGUSTUS	CDS	24427920	24428094	.	-	0	ID=AsAtg21819.t1.cds;Parent=AsAtg21819.t1
Asue_scaffold5	AUGUSTUS	CDS	24428171	24428264	.	-	1	ID=AsAtg21819.t1.cds;Parent=AsAtg21819.t1
Asue_scaffold5	AUGUSTUS	CDS	24428362	24428417	.	-	0	ID=AsAtg21819.t1.cds;Parent=AsAtg21819.t1
Asue_scaffold5	AUGUSTUS	CDS	24428569	24428686	.	-	1	ID=AsAtg21819.t1.cds;Parent=AsAtg21819.t1
Asue_scaffold5	AUGUSTUS	CDS	24428812	24428936	.	-	0	ID=AsAtg21819.t1.cds;Parent=AsAtg21819.t1
Asue_scaffold5	AUGUSTUS	CDS	24429023	24429258	.	-	2	ID=AsAtg21819.t1.cds;Parent=AsAtg21819.t1
Asue_scaffold5	AUGUSTUS	CDS	24429335	24429620	.	-	0	ID=AsAtg21819.t1.cds;Parent=AsAtg21819.t1
Asue_scaffold5	AUGUSTUS	CDS	24429730	24429857	.	-	2	ID=AsAtg21819.t1.cds;Parent=AsAtg21819.t1
Asue_scaffold5	AUGUSTUS	CDS	24429933	24430005	.	-	0	ID=AsAtg21819.t1.cds;Parent=AsAtg21819.t1
Asue_scaffold5	AUGUSTUS	CDS	24430094	24430192	.	-	0	ID=AsAtg21819.t1.cds;Parent=AsAtg21819.t1
Asue_scaffold5	AUGUSTUS	CDS	24430305	24430505	.	-	0	ID=AsAtg21819.t1.cds;Parent=AsAtg21819.t1
Asue_scaffold5	AUGUSTUS	CDS	24430579	24430911	.	-	0	ID=AsAtg21819.t1.cds;Parent=AsAtg21819.t1
Asue_scaffold5	AUGUSTUS	CDS	24431136	24431565	.	-	1	ID=AsAtg21819.t1.cds;Parent=AsAtg21819.t1
Asue_scaffold5	AUGUSTUS	CDS	24432052	24432127	.	-	2	ID=AsAtg21819.t1.cds;Parent=AsAtg21819.t1
Asue_scaffold5	AUGUSTUS	CDS	24432392	24432495	.	-	1	ID=AsAtg21819.t1.cds;Parent=AsAtg21819.t1
Asue_scaffold5	AUGUSTUS	CDS	24432589	24432680	.	-	0	ID=AsAtg21819.t1.cds;Parent=AsAtg21819.t1
Asue_scaffold5	AUGUSTUS	CDS	24432804	24432857	.	-	0	ID=AsAtg21819.t1.cds;Parent=AsAtg21819.t1
Asue_scaffold5	AUGUSTUS	CDS	24433231	24433315	.	-	1	ID=AsAtg21819.t1.cds;Parent=AsAtg21819.t1
Asue_scaffold5	AUGUSTUS	CDS	24433523	24433638	.	-	0	ID=AsAtg21819.t1.cds;Parent=AsAtg21819.t1
Asue_scaffold5	AUGUSTUS	CDS	24435766	24435924	.	-	0	ID=AsAtg21819.t1.cds;Parent=AsAtg21819.t1
Asue_scaffold5	AUGUSTUS	exon	24427256	24427363	.	-	.	ID=AsAtg21819.t1.exon1;Parent=AsAtg21819.t1
Asue_scaffold5	AUGUSTUS	exon	24427461	24427523	.	-	.	ID=AsAtg21819.t1.exon2;Parent=AsAtg21819.t1
Asue_scaffold5	AUGUSTUS	exon	24427605	24427708	.	-	.	ID=AsAtg21819.t1.exon3;Parent=AsAtg21819.t1
Asue_scaffold5	AUGUSTUS	exon	24427782	24427850	.	-	.	ID=AsAtg21819.t1.exon4;Parent=AsAtg21819.t1
Asue_scaffold5	AUGUSTUS	exon	24427920	24428094	.	-	.	ID=AsAtg21819.t1.exon5;Parent=AsAtg21819.t1
Asue_scaffold5	AUGUSTUS	exon	24428171	24428264	.	-	.	ID=AsAtg21819.t1.exon6;Parent=AsAtg21819.t1
Asue_scaffold5	AUGUSTUS	exon	24428362	24428417	.	-	.	ID=AsAtg21819.t1.exon7;Parent=AsAtg21819.t1
Asue_scaffold5	AUGUSTUS	exon	24428569	24428686	.	-	.	ID=AsAtg21819.t1.exon8;Parent=AsAtg21819.t1
Asue_scaffold5	AUGUSTUS	exon	24428812	24428936	.	-	.	ID=AsAtg21819.t1.exon9;Parent=AsAtg21819.t1
Asue_scaffold5	AUGUSTUS	exon	24429023	24429258	.	-	.	ID=AsAtg21819.t1.exon10;Parent=AsAtg21819.t1
Asue_scaffold5	AUGUSTUS	exon	24429335	24429620	.	-	.	ID=AsAtg21819.t1.exon11;Parent=AsAtg21819.t1
Asue_scaffold5	AUGUSTUS	exon	24429730	24429857	.	-	.	ID=AsAtg21819.t1.exon12;Parent=AsAtg21819.t1
Asue_scaffold5	AUGUSTUS	exon	24429933	24430005	.	-	.	ID=AsAtg21819.t1.exon13;Parent=AsAtg21819.t1
Asue_scaffold5	AUGUSTUS	exon	24430094	24430192	.	-	.	ID=AsAtg21819.t1.exon14;Parent=AsAtg21819.t1
Asue_scaffold5	AUGUSTUS	exon	24430305	24430505	.	-	.	ID=AsAtg21819.t1.exon15;Parent=AsAtg21819.t1
Asue_scaffold5	AUGUSTUS	exon	24430579	24430911	.	-	.	ID=AsAtg21819.t1.exon16;Parent=AsAtg21819.t1
Asue_scaffold5	AUGUSTUS	exon	24431136	24431565	.	-	.	ID=AsAtg21819.t1.exon17;Parent=AsAtg21819.t1
Asue_scaffold5	AUGUSTUS	exon	24432052	24432127	.	-	.	ID=AsAtg21819.t1.exon18;Parent=AsAtg21819.t1
Asue_scaffold5	AUGUSTUS	exon	24432392	24432495	.	-	.	ID=AsAtg21819.t1.exon19;Parent=AsAtg21819.t1
Asue_scaffold5	AUGUSTUS	exon	24432589	24432680	.	-	.	ID=AsAtg21819.t1.exon20;Parent=AsAtg21819.t1
Asue_scaffold5	AUGUSTUS	exon	24432804	24432857	.	-	.	ID=AsAtg21819.t1.exon21;Parent=AsAtg21819.t1
Asue_scaffold5	AUGUSTUS	exon	24433231	24433315	.	-	.	ID=AsAtg21819.t1.exon22;Parent=AsAtg21819.t1
Asue_scaffold5	AUGUSTUS	exon	24433523	24433638	.	-	.	ID=AsAtg21819.t1.exon23;Parent=AsAtg21819.t1
Asue_scaffold5	AUGUSTUS	exon	24435766	24435924	.	-	.	ID=AsAtg21819.t1.exon24;Parent=AsAtg21819.t1
###
# start gene g21820
# protein sequence = [MPPGVRQLTVLGKFKPFGLIAEATDGKSPDDSYQYFLFDPELTGERDDADGNDANFSRQREHELFIRDNCNVRKGYAL
# VEANFIGYCIIWTSGSRVLKRFTLSSAVIKACWSNLGRGTEAFLCVLQIACLTIYNTSGEVVSVPLMRTVKSIWPLPCGLLLEQAGEVNPPSHVPFSP
# VSPILGSREMLRQRKEVGNSSPQNFHSPVAHDLISKRDMPCMSSHLILRDPLEEPGPTYVEERGKLTIMKDYDERTIWTSDRLPLMTSYNKGKMQHSV
# WAAEFIESNLEASASCSSGIVPDAVLSKRVSFRRIWQAKGAKKAASKVFLATDNSVPVICFLILEQKKLLSVGLQTVEINNEILFDVKPDISWSVSAI
# AAAPVVVTRSQVKIGLLPHLDIIVLSPENDLFLYSGKQCLCRYVLPSWLGESIGSGDGESAKTDSGFRNLKITGLSDAVLGSINLSVNHSQIFRCALT
# GKPSSSLANDCIAAIAEGLRSDLYSLFLSLLWGDGHSDLQGSSIHFEWEALCNIFLEICQKPTVVHRKQPKTASESSWEFLLISKFHKTYSRFHNGIT
# SINRLDLEGIVPFDSKICSEETLGSSCELMVQSLDCLHAVYESLKMDNLRKQDLHHLAVLLCNIAKFLDEKCYLDYYIRDFPRLSTTIGACTTLSSSR
# KPPNLFRWLENCLRRGCLSTNFDDLPDLIRRDGCSIVSWARKVVSFYSVLFGDKPEGRTLSSGVPCNIAPGSYSCNEELTILAMAGERFGLHQLDLLP
# SGVSLPLRHALDSCRESPPADWPAIAYVLLGREDMALSVFRNFSSSKEFEMQSNTSLISMSIPYMLHLHPVIVPSSESIGLENTKIEDTNSVDGSVID
# GMEHIFNSYTQLRYGRDLRLNEVRRLLCSARPVVVQTAANPTISDQEQQQDHLWRIAQRTAVLPLGRGAFTLSTIHTLLTEAFTVPKLVLAGRLPSQQ
# NAIVNLDPNIRNIQELKTWPEFHNAVAAGLRLAPLQGKVSRTWIRYNKPGEPNAVHAGLLFGLGLQGYLHVLNLSDIYQYFTQDHESTTVGLMLGLAA
# SYRGTMQPDIAKALFFHVPARYQASYTEFEIPTLLQSAALVSVGMLFEGSAHQQTMQLLLGEIGRRSAGDNVLEREGYAVSAGFSLGLVALGRGGDAL
# GSMDSLVNRLLLYLGAKEERSILVPSLEDHRSAAQITDGSTSNVDITAPGAIIALTLMYLKTESEVIFSKLSIPQTHYDLECVRPDFIMLRVIARNLI
# MWSRICPTCDWIQSQVPEVVKNGISQLRDDMDNMYEVDVEALVQAYVNIVAGACISLGLRFAGTRDGNARDLLNSYAVYLLNEIKPLSATPGNAFPRG
# ISKFVDRGTLEMCLYLIIISLSVVMAGSGDLQVFRLLRFLRSRNSADGHANYGTQMAVSLATGFLFLGGGMRTFSTNNGSLAMLLITLYPRLPSGPND
# NRCHLQAFRHLYVLATEARWLQTIDVDSGLPVYAPLEVSVKETKLYSETKFCEITPCILPERAILKRICVCGPRYWPQQIELVPEEKNWWSFGDKSDP
# FSSGVIYVKRKVGACSYVDDPVGCQSLLSRAMHKVFGLRTLGESNLIANSHRELDSDSVDHLVSTFSSDPSLIAFAQLCCDKSWNNRSDSEFKEFCLQ
# VLFDCISKDRPALLQVYLSLYTTIGSMADLLVKSDSNMCDSLSISSLKVALAYNEAVSTGRLASSGGFVQSIFLASLRKRCEEVLNCSTELKINLRNY
# LTSEAWPYDKNSKLQKDIIILSWYLKWFNVPSPSIIKAAVEKIKSKSKNSTSAIPLLRLLLPNTHISVIGEIDRVFFPSN]
# Evidence for and against this transcript:
# % of transcript supported by hints (any source): 93.5
# CDS exons: 37/38
#      P:  37 
# CDS introns: 35/37
#      P:  35 
# 5'UTR exons and introns: 0/1
# 3'UTR exons and introns: 0/1
# hint groups fully obeyed: 21
#      P:  21 
# incompatible hint groups: 22
#      P:  22 (TRINITY_GG_57_c46_g1_i1,AT5G05560.1,TRINITY_GG_57_c2941_g1_i1)
# end gene g21820
Asue_scaffold5	AUGUSTUS	gene	24436224	24449950	.	-	.	ID=AsAtg21820
Asue_scaffold5	AUGUSTUS	mRNA	24436224	24449950	.	-	.	ID=AsAtg21820.t1;Parent=AsAtg21820
Asue_scaffold5	AUGUSTUS	CDS	24436291	24436683	.	-	0	ID=AsAtg21820.t1.cds;Parent=AsAtg21820.t1
Asue_scaffold5	AUGUSTUS	CDS	24436791	24436889	.	-	0	ID=AsAtg21820.t1.cds;Parent=AsAtg21820.t1
Asue_scaffold5	AUGUSTUS	CDS	24437009	24437087	.	-	1	ID=AsAtg21820.t1.cds;Parent=AsAtg21820.t1
Asue_scaffold5	AUGUSTUS	CDS	24437213	24437370	.	-	0	ID=AsAtg21820.t1.cds;Parent=AsAtg21820.t1
Asue_scaffold5	AUGUSTUS	CDS	24437467	24437606	.	-	2	ID=AsAtg21820.t1.cds;Parent=AsAtg21820.t1
Asue_scaffold5	AUGUSTUS	CDS	24437702	24437765	.	-	0	ID=AsAtg21820.t1.cds;Parent=AsAtg21820.t1
Asue_scaffold5	AUGUSTUS	CDS	24438044	24438217	.	-	0	ID=AsAtg21820.t1.cds;Parent=AsAtg21820.t1
Asue_scaffold5	AUGUSTUS	CDS	24438447	24438587	.	-	0	ID=AsAtg21820.t1.cds;Parent=AsAtg21820.t1
Asue_scaffold5	AUGUSTUS	CDS	24439008	24439109	.	-	0	ID=AsAtg21820.t1.cds;Parent=AsAtg21820.t1
Asue_scaffold5	AUGUSTUS	CDS	24439195	24439308	.	-	0	ID=AsAtg21820.t1.cds;Parent=AsAtg21820.t1
Asue_scaffold5	AUGUSTUS	CDS	24439427	24439503	.	-	2	ID=AsAtg21820.t1.cds;Parent=AsAtg21820.t1
Asue_scaffold5	AUGUSTUS	CDS	24439583	24439743	.	-	1	ID=AsAtg21820.t1.cds;Parent=AsAtg21820.t1
Asue_scaffold5	AUGUSTUS	CDS	24439823	24439944	.	-	0	ID=AsAtg21820.t1.cds;Parent=AsAtg21820.t1
Asue_scaffold5	AUGUSTUS	CDS	24440058	24440135	.	-	0	ID=AsAtg21820.t1.cds;Parent=AsAtg21820.t1
Asue_scaffold5	AUGUSTUS	CDS	24440253	24440303	.	-	0	ID=AsAtg21820.t1.cds;Parent=AsAtg21820.t1
Asue_scaffold5	AUGUSTUS	CDS	24440414	24440487	.	-	2	ID=AsAtg21820.t1.cds;Parent=AsAtg21820.t1
Asue_scaffold5	AUGUSTUS	CDS	24440568	24440661	.	-	0	ID=AsAtg21820.t1.cds;Parent=AsAtg21820.t1
Asue_scaffold5	AUGUSTUS	CDS	24441304	24441375	.	-	0	ID=AsAtg21820.t1.cds;Parent=AsAtg21820.t1
Asue_scaffold5	AUGUSTUS	CDS	24441828	24441899	.	-	0	ID=AsAtg21820.t1.cds;Parent=AsAtg21820.t1
Asue_scaffold5	AUGUSTUS	CDS	24442277	24442357	.	-	0	ID=AsAtg21820.t1.cds;Parent=AsAtg21820.t1
Asue_scaffold5	AUGUSTUS	CDS	24442798	24442938	.	-	0	ID=AsAtg21820.t1.cds;Parent=AsAtg21820.t1
Asue_scaffold5	AUGUSTUS	CDS	24443133	24443231	.	-	0	ID=AsAtg21820.t1.cds;Parent=AsAtg21820.t1
Asue_scaffold5	AUGUSTUS	CDS	24443495	24443554	.	-	0	ID=AsAtg21820.t1.cds;Parent=AsAtg21820.t1
Asue_scaffold5	AUGUSTUS	CDS	24443644	24443736	.	-	0	ID=AsAtg21820.t1.cds;Parent=AsAtg21820.t1
Asue_scaffold5	AUGUSTUS	CDS	24444098	24444181	.	-	0	ID=AsAtg21820.t1.cds;Parent=AsAtg21820.t1
Asue_scaffold5	AUGUSTUS	CDS	24444660	24444992	.	-	0	ID=AsAtg21820.t1.cds;Parent=AsAtg21820.t1
Asue_scaffold5	AUGUSTUS	CDS	24445193	24445652	.	-	1	ID=AsAtg21820.t1.cds;Parent=AsAtg21820.t1
Asue_scaffold5	AUGUSTUS	CDS	24446032	24446501	.	-	0	ID=AsAtg21820.t1.cds;Parent=AsAtg21820.t1
Asue_scaffold5	AUGUSTUS	CDS	24446675	24446845	.	-	0	ID=AsAtg21820.t1.cds;Parent=AsAtg21820.t1
Asue_scaffold5	AUGUSTUS	CDS	24446933	24447002	.	-	1	ID=AsAtg21820.t1.cds;Parent=AsAtg21820.t1
Asue_scaffold5	AUGUSTUS	CDS	24447116	24447300	.	-	0	ID=AsAtg21820.t1.cds;Parent=AsAtg21820.t1
Asue_scaffold5	AUGUSTUS	CDS	24447432	24447592	.	-	2	ID=AsAtg21820.t1.cds;Parent=AsAtg21820.t1
Asue_scaffold5	AUGUSTUS	CDS	24447675	24447780	.	-	0	ID=AsAtg21820.t1.cds;Parent=AsAtg21820.t1
Asue_scaffold5	AUGUSTUS	CDS	24447963	24448249	.	-	2	ID=AsAtg21820.t1.cds;Parent=AsAtg21820.t1
Asue_scaffold5	AUGUSTUS	CDS	24448680	24448764	.	-	0	ID=AsAtg21820.t1.cds;Parent=AsAtg21820.t1
Asue_scaffold5	AUGUSTUS	CDS	24449008	24449071	.	-	1	ID=AsAtg21820.t1.cds;Parent=AsAtg21820.t1
Asue_scaffold5	AUGUSTUS	CDS	24449140	24449190	.	-	1	ID=AsAtg21820.t1.cds;Parent=AsAtg21820.t1
Asue_scaffold5	AUGUSTUS	CDS	24449308	24449516	.	-	0	ID=AsAtg21820.t1.cds;Parent=AsAtg21820.t1
Asue_scaffold5	AUGUSTUS	exon	24436291	24436683	.	-	.	ID=AsAtg21820.t1.exon1;Parent=AsAtg21820.t1
Asue_scaffold5	AUGUSTUS	exon	24436791	24436889	.	-	.	ID=AsAtg21820.t1.exon2;Parent=AsAtg21820.t1
Asue_scaffold5	AUGUSTUS	exon	24437009	24437087	.	-	.	ID=AsAtg21820.t1.exon3;Parent=AsAtg21820.t1
Asue_scaffold5	AUGUSTUS	exon	24437213	24437370	.	-	.	ID=AsAtg21820.t1.exon4;Parent=AsAtg21820.t1
Asue_scaffold5	AUGUSTUS	exon	24437467	24437606	.	-	.	ID=AsAtg21820.t1.exon5;Parent=AsAtg21820.t1
Asue_scaffold5	AUGUSTUS	exon	24437702	24437765	.	-	.	ID=AsAtg21820.t1.exon6;Parent=AsAtg21820.t1
Asue_scaffold5	AUGUSTUS	exon	24438044	24438217	.	-	.	ID=AsAtg21820.t1.exon7;Parent=AsAtg21820.t1
Asue_scaffold5	AUGUSTUS	exon	24438447	24438587	.	-	.	ID=AsAtg21820.t1.exon8;Parent=AsAtg21820.t1
Asue_scaffold5	AUGUSTUS	exon	24439008	24439109	.	-	.	ID=AsAtg21820.t1.exon9;Parent=AsAtg21820.t1
Asue_scaffold5	AUGUSTUS	exon	24439195	24439308	.	-	.	ID=AsAtg21820.t1.exon10;Parent=AsAtg21820.t1
Asue_scaffold5	AUGUSTUS	exon	24439427	24439503	.	-	.	ID=AsAtg21820.t1.exon11;Parent=AsAtg21820.t1
Asue_scaffold5	AUGUSTUS	exon	24439583	24439743	.	-	.	ID=AsAtg21820.t1.exon12;Parent=AsAtg21820.t1
Asue_scaffold5	AUGUSTUS	exon	24439823	24439944	.	-	.	ID=AsAtg21820.t1.exon13;Parent=AsAtg21820.t1
Asue_scaffold5	AUGUSTUS	exon	24440058	24440135	.	-	.	ID=AsAtg21820.t1.exon14;Parent=AsAtg21820.t1
Asue_scaffold5	AUGUSTUS	exon	24440253	24440303	.	-	.	ID=AsAtg21820.t1.exon15;Parent=AsAtg21820.t1
Asue_scaffold5	AUGUSTUS	exon	24440414	24440487	.	-	.	ID=AsAtg21820.t1.exon16;Parent=AsAtg21820.t1
Asue_scaffold5	AUGUSTUS	exon	24440568	24440661	.	-	.	ID=AsAtg21820.t1.exon17;Parent=AsAtg21820.t1
Asue_scaffold5	AUGUSTUS	exon	24441304	24441375	.	-	.	ID=AsAtg21820.t1.exon18;Parent=AsAtg21820.t1
Asue_scaffold5	AUGUSTUS	exon	24441828	24441899	.	-	.	ID=AsAtg21820.t1.exon19;Parent=AsAtg21820.t1
Asue_scaffold5	AUGUSTUS	exon	24442277	24442357	.	-	.	ID=AsAtg21820.t1.exon20;Parent=AsAtg21820.t1
Asue_scaffold5	AUGUSTUS	exon	24442798	24442938	.	-	.	ID=AsAtg21820.t1.exon21;Parent=AsAtg21820.t1
Asue_scaffold5	AUGUSTUS	exon	24443133	24443231	.	-	.	ID=AsAtg21820.t1.exon22;Parent=AsAtg21820.t1
Asue_scaffold5	AUGUSTUS	exon	24443495	24443554	.	-	.	ID=AsAtg21820.t1.exon23;Parent=AsAtg21820.t1
Asue_scaffold5	AUGUSTUS	exon	24443644	24443736	.	-	.	ID=AsAtg21820.t1.exon24;Parent=AsAtg21820.t1
Asue_scaffold5	AUGUSTUS	exon	24444098	24444181	.	-	.	ID=AsAtg21820.t1.exon25;Parent=AsAtg21820.t1
Asue_scaffold5	AUGUSTUS	exon	24444660	24444992	.	-	.	ID=AsAtg21820.t1.exon26;Parent=AsAtg21820.t1
Asue_scaffold5	AUGUSTUS	exon	24445193	24445652	.	-	.	ID=AsAtg21820.t1.exon27;Parent=AsAtg21820.t1
Asue_scaffold5	AUGUSTUS	exon	24446032	24446501	.	-	.	ID=AsAtg21820.t1.exon28;Parent=AsAtg21820.t1
Asue_scaffold5	AUGUSTUS	exon	24446675	24446845	.	-	.	ID=AsAtg21820.t1.exon29;Parent=AsAtg21820.t1
Asue_scaffold5	AUGUSTUS	exon	24446933	24447002	.	-	.	ID=AsAtg21820.t1.exon30;Parent=AsAtg21820.t1
Asue_scaffold5	AUGUSTUS	exon	24447116	24447300	.	-	.	ID=AsAtg21820.t1.exon31;Parent=AsAtg21820.t1
Asue_scaffold5	AUGUSTUS	exon	24447432	24447592	.	-	.	ID=AsAtg21820.t1.exon32;Parent=AsAtg21820.t1
Asue_scaffold5	AUGUSTUS	exon	24447675	24447780	.	-	.	ID=AsAtg21820.t1.exon33;Parent=AsAtg21820.t1
Asue_scaffold5	AUGUSTUS	exon	24447963	24448249	.	-	.	ID=AsAtg21820.t1.exon34;Parent=AsAtg21820.t1
Asue_scaffold5	AUGUSTUS	exon	24448680	24448764	.	-	.	ID=AsAtg21820.t1.exon35;Parent=AsAtg21820.t1
Asue_scaffold5	AUGUSTUS	exon	24449008	24449071	.	-	.	ID=AsAtg21820.t1.exon36;Parent=AsAtg21820.t1
Asue_scaffold5	AUGUSTUS	exon	24449140	24449190	.	-	.	ID=AsAtg21820.t1.exon37;Parent=AsAtg21820.t1
Asue_scaffold5	AUGUSTUS	exon	24449308	24449516	.	-	.	ID=AsAtg21820.t1.exon38;Parent=AsAtg21820.t1
###
# start gene g21821
# protein sequence = [METTTPQSKPSVSHRPPLGREDWWSEEATATLVEAWGNRYVKLNHGNLRQNDWKDVADAVNSRHGDNSRKKTDLQCKN
# RVDTLKKKYKTEKAKLSPSTWRFYNRLDVLIGPVVKKSAGGVVKSAPFKNHLNPTGSNSTGSSXXXXXXXXXXXXXWEFVARKHPRVEEVDLSEGSTC
# RELATAILKFGEVYERIEGKKQQMMIELEKQRMEVTKEVELKRXXXXXXXXXXXXXSKHRKRASASGKKNSH]
# Evidence for and against this transcript:
# % of transcript supported by hints (any source): 33.3
# CDS exons: 1/1
#      P:   1 
# CDS introns: 0/0
# 5'UTR exons and introns: 0/1
# 3'UTR exons and introns: 0/1
# hint groups fully obeyed: 0
# incompatible hint groups: 1
#      P:   1 (AT5G05550.2)
# end gene g21821
Asue_scaffold5	AUGUSTUS	gene	24450415	24452036	.	+	.	ID=AsAtg21821
Asue_scaffold5	AUGUSTUS	mRNA	24450415	24452036	.	+	.	ID=AsAtg21821.t1;Parent=AsAtg21821
Asue_scaffold5	AUGUSTUS	CDS	24450439	24451185	.	+	0	ID=AsAtg21821.t1.cds;Parent=AsAtg21821.t1
Asue_scaffold5	AUGUSTUS	exon	24450439	24451185	.	+	.	ID=AsAtg21821.t1.exon1;Parent=AsAtg21821.t1
###
# start gene g21822
# protein sequence = [MQKQNNRRVFFYPVTFSPRFHSNSASHFSITLATFRRDIYRPITGKERLFGQTSLGRPLQLKFEISSEFLAASDVETC
# LRHVSLVLADVEPRIREILVLYGIQLIGESRGRAFELKAEAEDVEYHLMEESKGWTTCIPAKSITPVNECTICLEELCDDEESIETHDCCHVFHKLCL
# WRWIRTKSSCPLCRHPIYSRPKLCTCCQSVSFTRASEPPPSEASVLLSESVMEDVLATAEGVVLVKLVKVAQKLGLKGENGTWKEFLDFYDKQLGSSS
# LSDPSKRRKDDLVAFLTTLKKKEDLQLLAKSLKLDNDVFEKFKKKSLDETAEQRLVRMTLTHDEYPLDYLFPSNAEDWVRTGLGKKKMEPTKIEMIAI
# DCEMVLCEDGSEAVVRVAAVDRDLKVILDEFVKPNQPVVDYRTFITGLTAQDLEKATLSVVDIQEKLLMFISEDTILVGQSLNHDLKVLKVDHARVID
# TSLVFKYNYDGTRRPLRLKRPSLNYLCKCILGYEVQKEGVPHNCVHDAEAAMKLVLAILDNGAETSVPLSKEMLEAEKSKLYLHRIPCNVPYEELNGV
# VSRDIPHEVKPSKKQDRHYYSAIVVFKSPEEANQAFENIAGDFGKDSRGLSQKQIFLEPSSSEPRLYVLVRKMVEDDLVGEVIAEENNASSKKRKREN
# HSKGTRDRRRCKPLSRRKQRSNVKRRR]
# Evidence for and against this transcript:
# % of transcript supported by hints (any source): 88.9
# CDS exons: 13/13
#      P:  13 
# CDS introns: 11/12
#      P:  11 
# 5'UTR exons and introns: 0/1
# 3'UTR exons and introns: 0/1
# hint groups fully obeyed: 12
#      P:  12 
# incompatible hint groups: 17
#      P:  17 (AT5G05540.2,TRINITY_GG_57_c864_g1_i2,TRINITY_GG_57_c864_g1_i10,AT5G05530.1)
# end gene g21822
Asue_scaffold5	AUGUSTUS	gene	24452096	24455510	.	-	.	ID=AsAtg21822
Asue_scaffold5	AUGUSTUS	mRNA	24452096	24455510	.	-	.	ID=AsAtg21822.t1;Parent=AsAtg21822
Asue_scaffold5	AUGUSTUS	CDS	24452230	24452472	.	-	0	ID=AsAtg21822.t1.cds;Parent=AsAtg21822.t1
Asue_scaffold5	AUGUSTUS	CDS	24452548	24452652	.	-	0	ID=AsAtg21822.t1.cds;Parent=AsAtg21822.t1
Asue_scaffold5	AUGUSTUS	CDS	24452728	24452835	.	-	0	ID=AsAtg21822.t1.cds;Parent=AsAtg21822.t1
Asue_scaffold5	AUGUSTUS	CDS	24452916	24453047	.	-	0	ID=AsAtg21822.t1.cds;Parent=AsAtg21822.t1
Asue_scaffold5	AUGUSTUS	CDS	24453145	24453260	.	-	2	ID=AsAtg21822.t1.cds;Parent=AsAtg21822.t1
Asue_scaffold5	AUGUSTUS	CDS	24453339	24453408	.	-	0	ID=AsAtg21822.t1.cds;Parent=AsAtg21822.t1
Asue_scaffold5	AUGUSTUS	CDS	24453504	24453620	.	-	0	ID=AsAtg21822.t1.cds;Parent=AsAtg21822.t1
Asue_scaffold5	AUGUSTUS	CDS	24453691	24453831	.	-	0	ID=AsAtg21822.t1.cds;Parent=AsAtg21822.t1
Asue_scaffold5	AUGUSTUS	CDS	24453913	24453981	.	-	0	ID=AsAtg21822.t1.cds;Parent=AsAtg21822.t1
Asue_scaffold5	AUGUSTUS	CDS	24454072	24454152	.	-	0	ID=AsAtg21822.t1.cds;Parent=AsAtg21822.t1
Asue_scaffold5	AUGUSTUS	CDS	24454240	24454425	.	-	0	ID=AsAtg21822.t1.cds;Parent=AsAtg21822.t1
Asue_scaffold5	AUGUSTUS	CDS	24454528	24454648	.	-	1	ID=AsAtg21822.t1.cds;Parent=AsAtg21822.t1
Asue_scaffold5	AUGUSTUS	CDS	24454896	24455488	.	-	0	ID=AsAtg21822.t1.cds;Parent=AsAtg21822.t1
Asue_scaffold5	AUGUSTUS	exon	24452230	24452472	.	-	.	ID=AsAtg21822.t1.exon1;Parent=AsAtg21822.t1
Asue_scaffold5	AUGUSTUS	exon	24452548	24452652	.	-	.	ID=AsAtg21822.t1.exon2;Parent=AsAtg21822.t1
Asue_scaffold5	AUGUSTUS	exon	24452728	24452835	.	-	.	ID=AsAtg21822.t1.exon3;Parent=AsAtg21822.t1
Asue_scaffold5	AUGUSTUS	exon	24452916	24453047	.	-	.	ID=AsAtg21822.t1.exon4;Parent=AsAtg21822.t1
Asue_scaffold5	AUGUSTUS	exon	24453145	24453260	.	-	.	ID=AsAtg21822.t1.exon5;Parent=AsAtg21822.t1
Asue_scaffold5	AUGUSTUS	exon	24453339	24453408	.	-	.	ID=AsAtg21822.t1.exon6;Parent=AsAtg21822.t1
Asue_scaffold5	AUGUSTUS	exon	24453504	24453620	.	-	.	ID=AsAtg21822.t1.exon7;Parent=AsAtg21822.t1
Asue_scaffold5	AUGUSTUS	exon	24453691	24453831	.	-	.	ID=AsAtg21822.t1.exon8;Parent=AsAtg21822.t1
Asue_scaffold5	AUGUSTUS	exon	24453913	24453981	.	-	.	ID=AsAtg21822.t1.exon9;Parent=AsAtg21822.t1
Asue_scaffold5	AUGUSTUS	exon	24454072	24454152	.	-	.	ID=AsAtg21822.t1.exon10;Parent=AsAtg21822.t1
Asue_scaffold5	AUGUSTUS	exon	24454240	24454425	.	-	.	ID=AsAtg21822.t1.exon11;Parent=AsAtg21822.t1
Asue_scaffold5	AUGUSTUS	exon	24454528	24454648	.	-	.	ID=AsAtg21822.t1.exon12;Parent=AsAtg21822.t1
Asue_scaffold5	AUGUSTUS	exon	24454896	24455488	.	-	.	ID=AsAtg21822.t1.exon13;Parent=AsAtg21822.t1
###
# start gene g21823
# protein sequence = [MENPAEKPDPNPSTPKIESXXXXXXXXXXXXXXXXXXXXXXXXXGKPRTREDAIADRIKAESLFRRMRATPVAVRVHD
# VIVKGNEKTKDHVIEAEVDVVRQATTLQELLKASKVANFNLQALDIFDSVKITLDSGPPELPGTTNVVIDVVESKSPITGQIGTFTKAEARSSSLEGS
# LKYKNIFGYGDIWDGSLAYGCDHSAEVGLGMYLPRFRGRPTPFTSRVYLSTQDWLKFSSYKERALGLSLGLIASKYHELAYNIAWRNLIDPSQMASRS
# IRRQLGHNLVSALKYTFKFDQRNSSLRPTRGYSFISTSQIGGLAPDSRTLRFLRQEIDLRYAVPLGFYRAALNFGIAGGITFPWGSGYKSRASCVPER
# FFLGGNISPVCSLGGPSALWGFKTRGLGPNEPRREVQDDESGDTYERDFVGGDVAVTAFADLSFDFPLKWFRDRGIHGHVFACAGNMAELSENKYRNF
# TAPKLLETFRSSVGAGIVVPTSLFRMELNYCHILKKQEHDRAKSGFFMTFSTSS]
# Evidence for and against this transcript:
# % of transcript supported by hints (any source): 77.8
# CDS exons: 4/4
#      P:   4 
# CDS introns: 3/3
#      E:   3 
#      P:   3 
# 5'UTR exons and introns: 0/1
# 3'UTR exons and introns: 0/1
# hint groups fully obeyed: 6
#      E:   3 
#      P:   3 
# incompatible hint groups: 6
#      P:   6 (AT5G05520.1,TRINITY_GG_57_c61_g1_i1)
# end gene g21823
Asue_scaffold5	AUGUSTUS	gene	24455675	24458100	.	-	.	ID=AsAtg21823
Asue_scaffold5	AUGUSTUS	mRNA	24455675	24458100	.	-	.	ID=AsAtg21823.t1;Parent=AsAtg21823
Asue_scaffold5	AUGUSTUS	CDS	24455876	24455959	.	-	0	ID=AsAtg21823.t1.cds;Parent=AsAtg21823.t1
Asue_scaffold5	AUGUSTUS	CDS	24456069	24456572	.	-	0	ID=AsAtg21823.t1.cds;Parent=AsAtg21823.t1
Asue_scaffold5	AUGUSTUS	CDS	24456845	24457330	.	-	0	ID=AsAtg21823.t1.cds;Parent=AsAtg21823.t1
Asue_scaffold5	AUGUSTUS	CDS	24457568	24458068	.	-	0	ID=AsAtg21823.t1.cds;Parent=AsAtg21823.t1
Asue_scaffold5	AUGUSTUS	exon	24455876	24455959	.	-	.	ID=AsAtg21823.t1.exon1;Parent=AsAtg21823.t1
Asue_scaffold5	AUGUSTUS	exon	24456069	24456572	.	-	.	ID=AsAtg21823.t1.exon2;Parent=AsAtg21823.t1
Asue_scaffold5	AUGUSTUS	exon	24456845	24457330	.	-	.	ID=AsAtg21823.t1.exon3;Parent=AsAtg21823.t1
Asue_scaffold5	AUGUSTUS	exon	24457568	24458068	.	-	.	ID=AsAtg21823.t1.exon4;Parent=AsAtg21823.t1
###
# start gene g21824
# protein sequence = [MAKNENGYENLLASLIVDIKSYSGKDHLLPWIRGVKKMKESLPSQILNEKLPRFLQKCAESFESDKRYKNDSRYIRVW
# LQLMDFVDDPRALLRTMEAKSIGTKRSLFYQAYALHYEKMKRFEDAEKMYRLGVQNLAEPMDELQKSYLQFVTRMERHKKKKTQRQEQKLSGKHHKVD
# ERQQHEPVLNFVDKAIVGKPEAENACHHGLVDPTINMKEAMNTINNMFKEPIETAPLQRRSRQRSQNKENQGCNNSFEVFLDENLECETGTSGKAKTS
# TTQCGSQPNQESFEIFIDDENTDETADENDEAGKAFVFLLPRDHSPESSEEADRNTPPRARFREDTVVRRFVGSTISDEPEAVENACHHGLVDPTVNL
# KEAMEDINNMFGEPINFVRPNRSKNKGKAVVETKPNPAAGFSILXXXXXXXXXXXXXXXXQPTQRLPSKSDERELFEPTVCTKVALDEINKLFAMPMD
# F]
# Evidence for and against this transcript:
# % of transcript supported by hints (any source): 81.8
# CDS exons: 5/5
#      P:   5 
# CDS introns: 4/4
#      P:   4 
# 5'UTR exons and introns: 0/1
# 3'UTR exons and introns: 0/1
# hint groups fully obeyed: 0
# incompatible hint groups: 1
#      P:   1 (AT5G05510.1)
# end gene g21824
Asue_scaffold5	AUGUSTUS	gene	24458325	24460489	.	+	.	ID=AsAtg21824
Asue_scaffold5	AUGUSTUS	mRNA	24458325	24460489	.	+	.	ID=AsAtg21824.t1;Parent=AsAtg21824
Asue_scaffold5	AUGUSTUS	CDS	24458414	24458511	.	+	0	ID=AsAtg21824.t1.cds;Parent=AsAtg21824.t1
Asue_scaffold5	AUGUSTUS	CDS	24458648	24458792	.	+	1	ID=AsAtg21824.t1.cds;Parent=AsAtg21824.t1
Asue_scaffold5	AUGUSTUS	CDS	24458894	24459051	.	+	0	ID=AsAtg21824.t1.cds;Parent=AsAtg21824.t1
Asue_scaffold5	AUGUSTUS	CDS	24459234	24459318	.	+	1	ID=AsAtg21824.t1.cds;Parent=AsAtg21824.t1
Asue_scaffold5	AUGUSTUS	CDS	24459402	24460331	.	+	0	ID=AsAtg21824.t1.cds;Parent=AsAtg21824.t1
Asue_scaffold5	AUGUSTUS	exon	24458414	24458511	.	+	.	ID=AsAtg21824.t1.exon1;Parent=AsAtg21824.t1
Asue_scaffold5	AUGUSTUS	exon	24458648	24458792	.	+	.	ID=AsAtg21824.t1.exon2;Parent=AsAtg21824.t1
Asue_scaffold5	AUGUSTUS	exon	24458894	24459051	.	+	.	ID=AsAtg21824.t1.exon3;Parent=AsAtg21824.t1
Asue_scaffold5	AUGUSTUS	exon	24459234	24459318	.	+	.	ID=AsAtg21824.t1.exon4;Parent=AsAtg21824.t1
Asue_scaffold5	AUGUSTUS	exon	24459402	24460331	.	+	.	ID=AsAtg21824.t1.exon5;Parent=AsAtg21824.t1
###
# start gene g21825
# protein sequence = [MDSRALPFSVLVILIATAVLANAYXXXXXXXTTAYPVVKTVEAAVEGMVYCQSCDKFGSWSLAGAEAIAGAKISIICK
# NHRQQVSFYKVFRTDSYGHFYGELKGFKMTPHFLDHPLHSCRAKLVSSPREDCNLFSNINNALDGAPLRYEEKRLKWTNYEAVIYAAGPLAFRPDHCP
# ATAPPTY]
# Evidence for and against this transcript:
# % of transcript supported by hints (any source): 33.3
# CDS exons: 1/1
#      P:   1 
# CDS introns: 0/0
# 5'UTR exons and introns: 0/1
# 3'UTR exons and introns: 0/1
# hint groups fully obeyed: 0
# incompatible hint groups: 1
#      P:   1 (AT5G05500.1)
# end gene g21825
Asue_scaffold5	AUGUSTUS	gene	24460492	24461320	.	-	.	ID=AsAtg21825
Asue_scaffold5	AUGUSTUS	mRNA	24460492	24461320	.	-	.	ID=AsAtg21825.t1;Parent=AsAtg21825
Asue_scaffold5	AUGUSTUS	CDS	24460715	24461266	.	-	0	ID=AsAtg21825.t1.cds;Parent=AsAtg21825.t1
Asue_scaffold5	AUGUSTUS	exon	24460715	24461266	.	-	.	ID=AsAtg21825.t1.exon1;Parent=AsAtg21825.t1
###
# start gene g21826
# protein sequence = [MFYSHQLLARKAPLGQIWMAATLHAKINRKKLDKLDIIQICEEILNPSVPMALRLSGILMGGVVIVYERKVKLLFDDV
# NRFLVEINGAWRTKSVPDPTLLPKGKTHARKEAVTLPENEEADFGDFEQTRNVPKFGNYMDFQQTFISMRLDESHVNNNPEPEDLGQQFHQADAENIT
# LFEYHGSFQTNNETYDRFERFDIEGDDETQMNSNPREGAEIPTTLIPSPPRHHDIPEGVNPTSPQRQEQQENRRDGFAEQMEEQNIPDKEEHDRPQPA
# KKRARKTATSAMDYEQTIIAGHVYQSWLQDTSDILCRGEKRKVRGTIRPDMESFKRANMPPTQLFEKDSSYPPQLYQLWSKNTQVLQTSSSESRHPDL
# RAEQSPGFVQERMHNHHQTDHHERSDTSSQNLDSPAEILRTVRTGKGASVESMMAGSRASPETINRQAADINVTPFYSGDDVRSMPSTPSARGAASIN
# NIEISSKSRMPNRKRPNSSPRRGLEPVAEERPWEHREYEFEFSMLPEKRFTADKEILFETASTQTQKPVCNQSDEMITDSIKSHLKTHFETPGAPQVE
# SLNKLAVGMDRNAAAKLFFQSCVLATRGVIKVNQAEPYGDILIARGPNM]
# Evidence for and against this transcript:
# % of transcript supported by hints (any source): 95.1
# CDS exons: 20/20
#      P:  20 
# CDS introns: 19/19
#      P:  19 
# 5'UTR exons and introns: 0/1
# 3'UTR exons and introns: 0/1
# hint groups fully obeyed: 0
# incompatible hint groups: 1
#      P:   1 (AT5G05490.1)
# end gene g21826
Asue_scaffold5	AUGUSTUS	gene	24461718	24466380	.	-	.	ID=AsAtg21826
Asue_scaffold5	AUGUSTUS	mRNA	24461718	24466380	.	-	.	ID=AsAtg21826.t1;Parent=AsAtg21826
Asue_scaffold5	AUGUSTUS	CDS	24461838	24461920	.	-	2	ID=AsAtg21826.t1.cds;Parent=AsAtg21826.t1
Asue_scaffold5	AUGUSTUS	CDS	24462001	24462113	.	-	1	ID=AsAtg21826.t1.cds;Parent=AsAtg21826.t1
Asue_scaffold5	AUGUSTUS	CDS	24462186	24462270	.	-	2	ID=AsAtg21826.t1.cds;Parent=AsAtg21826.t1
Asue_scaffold5	AUGUSTUS	CDS	24462355	24462494	.	-	1	ID=AsAtg21826.t1.cds;Parent=AsAtg21826.t1
Asue_scaffold5	AUGUSTUS	CDS	24462601	24462682	.	-	2	ID=AsAtg21826.t1.cds;Parent=AsAtg21826.t1
Asue_scaffold5	AUGUSTUS	CDS	24462777	24462948	.	-	0	ID=AsAtg21826.t1.cds;Parent=AsAtg21826.t1
Asue_scaffold5	AUGUSTUS	CDS	24463044	24463126	.	-	2	ID=AsAtg21826.t1.cds;Parent=AsAtg21826.t1
Asue_scaffold5	AUGUSTUS	CDS	24463206	24463353	.	-	0	ID=AsAtg21826.t1.cds;Parent=AsAtg21826.t1
Asue_scaffold5	AUGUSTUS	CDS	24463433	24463582	.	-	0	ID=AsAtg21826.t1.cds;Parent=AsAtg21826.t1
Asue_scaffold5	AUGUSTUS	CDS	24463654	24463751	.	-	2	ID=AsAtg21826.t1.cds;Parent=AsAtg21826.t1
Asue_scaffold5	AUGUSTUS	CDS	24464020	24464132	.	-	1	ID=AsAtg21826.t1.cds;Parent=AsAtg21826.t1
Asue_scaffold5	AUGUSTUS	CDS	24464316	24464394	.	-	2	ID=AsAtg21826.t1.cds;Parent=AsAtg21826.t1
Asue_scaffold5	AUGUSTUS	CDS	24464483	24464549	.	-	0	ID=AsAtg21826.t1.cds;Parent=AsAtg21826.t1
Asue_scaffold5	AUGUSTUS	CDS	24465046	24465163	.	-	1	ID=AsAtg21826.t1.cds;Parent=AsAtg21826.t1
Asue_scaffold5	AUGUSTUS	CDS	24465299	24465375	.	-	0	ID=AsAtg21826.t1.cds;Parent=AsAtg21826.t1
Asue_scaffold5	AUGUSTUS	CDS	24465479	24465498	.	-	2	ID=AsAtg21826.t1.cds;Parent=AsAtg21826.t1
Asue_scaffold5	AUGUSTUS	CDS	24465612	24465656	.	-	2	ID=AsAtg21826.t1.cds;Parent=AsAtg21826.t1
Asue_scaffold5	AUGUSTUS	CDS	24465736	24465794	.	-	1	ID=AsAtg21826.t1.cds;Parent=AsAtg21826.t1
Asue_scaffold5	AUGUSTUS	CDS	24465920	24465988	.	-	1	ID=AsAtg21826.t1.cds;Parent=AsAtg21826.t1
Asue_scaffold5	AUGUSTUS	CDS	24466219	24466271	.	-	0	ID=AsAtg21826.t1.cds;Parent=AsAtg21826.t1
Asue_scaffold5	AUGUSTUS	exon	24461838	24461920	.	-	.	ID=AsAtg21826.t1.exon1;Parent=AsAtg21826.t1
Asue_scaffold5	AUGUSTUS	exon	24462001	24462113	.	-	.	ID=AsAtg21826.t1.exon2;Parent=AsAtg21826.t1
Asue_scaffold5	AUGUSTUS	exon	24462186	24462270	.	-	.	ID=AsAtg21826.t1.exon3;Parent=AsAtg21826.t1
Asue_scaffold5	AUGUSTUS	exon	24462355	24462494	.	-	.	ID=AsAtg21826.t1.exon4;Parent=AsAtg21826.t1
Asue_scaffold5	AUGUSTUS	exon	24462601	24462682	.	-	.	ID=AsAtg21826.t1.exon5;Parent=AsAtg21826.t1
Asue_scaffold5	AUGUSTUS	exon	24462777	24462948	.	-	.	ID=AsAtg21826.t1.exon6;Parent=AsAtg21826.t1
Asue_scaffold5	AUGUSTUS	exon	24463044	24463126	.	-	.	ID=AsAtg21826.t1.exon7;Parent=AsAtg21826.t1
Asue_scaffold5	AUGUSTUS	exon	24463206	24463353	.	-	.	ID=AsAtg21826.t1.exon8;Parent=AsAtg21826.t1
Asue_scaffold5	AUGUSTUS	exon	24463433	24463582	.	-	.	ID=AsAtg21826.t1.exon9;Parent=AsAtg21826.t1
Asue_scaffold5	AUGUSTUS	exon	24463654	24463751	.	-	.	ID=AsAtg21826.t1.exon10;Parent=AsAtg21826.t1
Asue_scaffold5	AUGUSTUS	exon	24464020	24464132	.	-	.	ID=AsAtg21826.t1.exon11;Parent=AsAtg21826.t1
Asue_scaffold5	AUGUSTUS	exon	24464316	24464394	.	-	.	ID=AsAtg21826.t1.exon12;Parent=AsAtg21826.t1
Asue_scaffold5	AUGUSTUS	exon	24464483	24464549	.	-	.	ID=AsAtg21826.t1.exon13;Parent=AsAtg21826.t1
Asue_scaffold5	AUGUSTUS	exon	24465046	24465163	.	-	.	ID=AsAtg21826.t1.exon14;Parent=AsAtg21826.t1
Asue_scaffold5	AUGUSTUS	exon	24465299	24465375	.	-	.	ID=AsAtg21826.t1.exon15;Parent=AsAtg21826.t1
Asue_scaffold5	AUGUSTUS	exon	24465479	24465498	.	-	.	ID=AsAtg21826.t1.exon16;Parent=AsAtg21826.t1
Asue_scaffold5	AUGUSTUS	exon	24465612	24465656	.	-	.	ID=AsAtg21826.t1.exon17;Parent=AsAtg21826.t1
Asue_scaffold5	AUGUSTUS	exon	24465736	24465794	.	-	.	ID=AsAtg21826.t1.exon18;Parent=AsAtg21826.t1
Asue_scaffold5	AUGUSTUS	exon	24465920	24465988	.	-	.	ID=AsAtg21826.t1.exon19;Parent=AsAtg21826.t1
Asue_scaffold5	AUGUSTUS	exon	24466219	24466271	.	-	.	ID=AsAtg21826.t1.exon20;Parent=AsAtg21826.t1
###
# start gene g21827
# protein sequence = [MPENQNGAVKFFFTLAFLTATAVSRPSSPDRFLRSASTCLRSPVEPQEYEELRRPLPSDQLTPSCSHVLFRHSFANTI
# NRPPFTTPYTPPSSCISPPWSYVVLDLRAASSGDQYDRISGLWLGGVELLRTSTAEPSPSGIFWNVRKDVSRYSSLFMRSDLNVTMMLENIVNDVYTG
# IYHINVTLIFYEFNPIASNLKISNRLGFVDSQKRDQTPADLIIPVCDGGNRGFWFMIENPRETYSKGIQIPSNTRQIVLELYVSFHGNDEFWYSNPPN
# SYIRTNNLATGRGNGAYREVFVKIDGRYVGSEVPFPVIFTGGINPLFWEPVVAIGAFNLPSYDMDLTPFLGLLLDGKSHEFAFGVNDGISYWLVDANL
# HLWLDHGSSNVEAGSRLYDSPSRHMMRQEQLEQLDGSFKVEAEVSSEYDGWVRSSKGNLTTMVKSMFKVDSLVRFEKNGTYKRVEQRVKTERIVEVTS
# ESGKPVNRVVHQRTYPLTVITSTLRGLTNDKDTYMLVTNVSHALNETHSDGEALIQVYSRQDSEGWMEVEDHNVLAGEASTKQSLSYIDEFSCYSRTI
# VAANGEIAQDSSSDSCTSSSFSELNTIEQLIITNVKSR]
# Evidence for and against this transcript:
# % of transcript supported by hints (any source): 33.3
# CDS exons: 1/1
#      P:   1 
# CDS introns: 0/0
# 5'UTR exons and introns: 0/1
# 3'UTR exons and introns: 0/1
# hint groups fully obeyed: 0
# incompatible hint groups: 2
#      P:   2 (TRINITY_GG_57_c1059_g1_i1,AT5G05480.1)
# end gene g21827
Asue_scaffold5	AUGUSTUS	gene	24466745	24468711	.	+	.	ID=AsAtg21827
Asue_scaffold5	AUGUSTUS	mRNA	24466745	24468711	.	+	.	ID=AsAtg21827.t1;Parent=AsAtg21827
Asue_scaffold5	AUGUSTUS	CDS	24466819	24468639	.	+	0	ID=AsAtg21827.t1.cds;Parent=AsAtg21827.t1
Asue_scaffold5	AUGUSTUS	exon	24466819	24468639	.	+	.	ID=AsAtg21827.t1.exon1;Parent=AsAtg21827.t1
###
# start gene g21828
# protein sequence = [MANPAPNLECRMYESRYPDVDMAVMIQVKTIADMGAYVSLLEYNNIEGMILFSELSRRRIRSISSLIKVGRTEPVMVL
# RVDRERGYIDLSKRRVSDEDKEACEERYNKSKLVHSIMRHVAETVGVDLEELYVNIGWPLYKKHGHAFEAFKIVVTDPDSVFDALTREVKETGPDGVE
# VTKVVPAVSEELKDAFLKDIRRRMTPQPMKIRADIELKCFQFDGEAMKKAEAVGTDDCPVKIKLVAPPLYVLTTHTHYKEKGIVTLNKAIEACITAIE
# EHKGKLVVKEGARAVSERDDKLLAEHMAKLRMDNEEMSGDEGSEDEEEDTGMGEVDIDGGSGIIE]
# Evidence for and against this transcript:
# % of transcript supported by hints (any source): 80
# CDS exons: 7/7
#      P:   7 
# CDS introns: 5/6
#      E:   5 
#      P:   5 
# 5'UTR exons and introns: 0/1
# 3'UTR exons and introns: 0/1
# hint groups fully obeyed: 5
#      E:   5 
# incompatible hint groups: 2
#      E:   1 
#      P:   1 (AT5G05470.1)
# end gene g21828
Asue_scaffold5	AUGUSTUS	gene	24468716	24470460	.	-	.	ID=AsAtg21828
Asue_scaffold5	AUGUSTUS	mRNA	24468716	24470460	.	-	.	ID=AsAtg21828.t1;Parent=AsAtg21828
Asue_scaffold5	AUGUSTUS	CDS	24468777	24468932	.	-	0	ID=AsAtg21828.t1.cds;Parent=AsAtg21828.t1
Asue_scaffold5	AUGUSTUS	CDS	24469035	24469133	.	-	0	ID=AsAtg21828.t1.cds;Parent=AsAtg21828.t1
Asue_scaffold5	AUGUSTUS	CDS	24469241	24469345	.	-	0	ID=AsAtg21828.t1.cds;Parent=AsAtg21828.t1
Asue_scaffold5	AUGUSTUS	CDS	24469461	24469592	.	-	0	ID=AsAtg21828.t1.cds;Parent=AsAtg21828.t1
Asue_scaffold5	AUGUSTUS	CDS	24469677	24469763	.	-	0	ID=AsAtg21828.t1.cds;Parent=AsAtg21828.t1
Asue_scaffold5	AUGUSTUS	CDS	24469860	24469916	.	-	0	ID=AsAtg21828.t1.cds;Parent=AsAtg21828.t1
Asue_scaffold5	AUGUSTUS	CDS	24470029	24470412	.	-	0	ID=AsAtg21828.t1.cds;Parent=AsAtg21828.t1
Asue_scaffold5	AUGUSTUS	exon	24468777	24468932	.	-	.	ID=AsAtg21828.t1.exon1;Parent=AsAtg21828.t1
Asue_scaffold5	AUGUSTUS	exon	24469035	24469133	.	-	.	ID=AsAtg21828.t1.exon2;Parent=AsAtg21828.t1
Asue_scaffold5	AUGUSTUS	exon	24469241	24469345	.	-	.	ID=AsAtg21828.t1.exon3;Parent=AsAtg21828.t1
Asue_scaffold5	AUGUSTUS	exon	24469461	24469592	.	-	.	ID=AsAtg21828.t1.exon4;Parent=AsAtg21828.t1
Asue_scaffold5	AUGUSTUS	exon	24469677	24469763	.	-	.	ID=AsAtg21828.t1.exon5;Parent=AsAtg21828.t1
Asue_scaffold5	AUGUSTUS	exon	24469860	24469916	.	-	.	ID=AsAtg21828.t1.exon6;Parent=AsAtg21828.t1
Asue_scaffold5	AUGUSTUS	exon	24470029	24470412	.	-	.	ID=AsAtg21828.t1.exon7;Parent=AsAtg21828.t1
###
# start gene g21829
# protein sequence = [MSVAPPAPSPPPFDPTKPSTPISFPIKTLQDLKSRSYFDSFHYPFNRSSVPLRRNIGALSDRPRLLVCHDMKGGYVDD
# KWVQGCGNNAGYAIWDWYLMDVFVYFSHSLVTLPPPCWTNTAHRHGVKVLGTFITEWDEGKATCKELLATKESAQMYAERLAELAAALGFDGWLINIE
# NVIDEVQIPNLMVFVSHLTKVMHSSVPGGLVIWYDSVTIDGHLAWQDQLTENNKPFFDICDGIFMNYTWKENYPKASAEIAGDRKYDVYMGIDVFGRG
# TYGGGQWTANVALDLLKSSNVSAAIFAPGWVYETEQPPDFYTAQNKWWSLVEKSWGIVQTYPQVLPFYSDFNQGLGSHISLGGRKLSDAPWYNISCQS
# LQPFLEFNERRNSETIQVTVDGREASYNGGGNVSFRGKLKRNAHFTARLFKPQLQLSAAPISISFSVKSDKISELSILLHFSSPSHEKKSMLMVPNES
# INRFSDMFLPCLLTSKQTTSGWMVHETNLVLDGHTLTEISAFCSRPDDLTEETNTLEYFALLGHISIKSQQKAKVYPLASSWVIEAHHVKFVPGDSGS
# KTLSCKLEWRLKHPEEDSVFPKYNVYAENLSSSEYRPRKVMEEPRSEKVFLGTAHVDAYYVSEMVVGSDVKGVRFVVQTCGEDGSWQELDASPNLVVE
# VERVSSKLCCCGLI]
# Evidence for and against this transcript:
# % of transcript supported by hints (any source): 91.3
# CDS exons: 11/11
#      P:  11 
# CDS introns: 10/10
#      E:   1 
#      P:  10 
# 5'UTR exons and introns: 0/1
# 3'UTR exons and introns: 0/1
# hint groups fully obeyed: 11
#      E:   1 
#      P:  10 
# incompatible hint groups: 13
#      P:  13 (AT5G05460.1,TRINITY_GG_57_c2065_g1_i1)
# end gene g21829
Asue_scaffold5	AUGUSTUS	gene	24472117	24475490	.	-	.	ID=AsAtg21829
Asue_scaffold5	AUGUSTUS	mRNA	24472117	24475490	.	-	.	ID=AsAtg21829.t1;Parent=AsAtg21829
Asue_scaffold5	AUGUSTUS	CDS	24472219	24472947	.	-	0	ID=AsAtg21829.t1.cds;Parent=AsAtg21829.t1
Asue_scaffold5	AUGUSTUS	CDS	24473042	24473177	.	-	1	ID=AsAtg21829.t1.cds;Parent=AsAtg21829.t1
Asue_scaffold5	AUGUSTUS	CDS	24473284	24473339	.	-	0	ID=AsAtg21829.t1.cds;Parent=AsAtg21829.t1
Asue_scaffold5	AUGUSTUS	CDS	24473467	24473547	.	-	0	ID=AsAtg21829.t1.cds;Parent=AsAtg21829.t1
Asue_scaffold5	AUGUSTUS	CDS	24473646	24473727	.	-	1	ID=AsAtg21829.t1.cds;Parent=AsAtg21829.t1
Asue_scaffold5	AUGUSTUS	CDS	24473804	24473916	.	-	0	ID=AsAtg21829.t1.cds;Parent=AsAtg21829.t1
Asue_scaffold5	AUGUSTUS	CDS	24474018	24474125	.	-	0	ID=AsAtg21829.t1.cds;Parent=AsAtg21829.t1
Asue_scaffold5	AUGUSTUS	CDS	24474217	24474328	.	-	1	ID=AsAtg21829.t1.cds;Parent=AsAtg21829.t1
Asue_scaffold5	AUGUSTUS	CDS	24474416	24474525	.	-	0	ID=AsAtg21829.t1.cds;Parent=AsAtg21829.t1
Asue_scaffold5	AUGUSTUS	CDS	24474611	24474748	.	-	0	ID=AsAtg21829.t1.cds;Parent=AsAtg21829.t1
Asue_scaffold5	AUGUSTUS	CDS	24474997	24475374	.	-	0	ID=AsAtg21829.t1.cds;Parent=AsAtg21829.t1
Asue_scaffold5	AUGUSTUS	exon	24472219	24472947	.	-	.	ID=AsAtg21829.t1.exon1;Parent=AsAtg21829.t1
Asue_scaffold5	AUGUSTUS	exon	24473042	24473177	.	-	.	ID=AsAtg21829.t1.exon2;Parent=AsAtg21829.t1
Asue_scaffold5	AUGUSTUS	exon	24473284	24473339	.	-	.	ID=AsAtg21829.t1.exon3;Parent=AsAtg21829.t1
Asue_scaffold5	AUGUSTUS	exon	24473467	24473547	.	-	.	ID=AsAtg21829.t1.exon4;Parent=AsAtg21829.t1
Asue_scaffold5	AUGUSTUS	exon	24473646	24473727	.	-	.	ID=AsAtg21829.t1.exon5;Parent=AsAtg21829.t1
Asue_scaffold5	AUGUSTUS	exon	24473804	24473916	.	-	.	ID=AsAtg21829.t1.exon6;Parent=AsAtg21829.t1
Asue_scaffold5	AUGUSTUS	exon	24474018	24474125	.	-	.	ID=AsAtg21829.t1.exon7;Parent=AsAtg21829.t1
Asue_scaffold5	AUGUSTUS	exon	24474217	24474328	.	-	.	ID=AsAtg21829.t1.exon8;Parent=AsAtg21829.t1
Asue_scaffold5	AUGUSTUS	exon	24474416	24474525	.	-	.	ID=AsAtg21829.t1.exon9;Parent=AsAtg21829.t1
Asue_scaffold5	AUGUSTUS	exon	24474611	24474748	.	-	.	ID=AsAtg21829.t1.exon10;Parent=AsAtg21829.t1
Asue_scaffold5	AUGUSTUS	exon	24474997	24475374	.	-	.	ID=AsAtg21829.t1.exon11;Parent=AsAtg21829.t1
###
# start gene g21830
# protein sequence = [MKIPWVVNSNIIPNRIDQNAAFCFQSLQGYCKVKAGSEQREAAAAVMDSSANINKALTETRFSDLEPPLSGDIIEALN
# QSDFEFCTPVQAATIPLLCSYKDVAVDAATGSGKTLAFVVPLVEILRRSTSFPPKPHQVMGVIISPTRELSTQIYNVAQPFVSTLANVNSVLLVGGRE
# VKADMKIIEEEGCNVLIGTPGRLSDIMERMEILDFRNLEILILDEADRLLEMGFQRQVNYIISRLPKQRRTGLFSATQTEGVEELAKAGLRNPVRVEV
# RAKSKSESSQQLTNSKTPSGLHLEYMECEADKKSSQLVDLLIKNSDKKLIVFFMTCASVDYWGLVLSKIPALKSISLIPIHGDMKQNARDKALASFTK
# ASSGALLCTDVAARGLDIPGIDYVVQYDPPQDPNMFNHRAGRTARLGRQGRAIVFLLPKEEAYVEFMRIRRVPLEERKCSEDASDVIPIIRSAAMKDR
# AVMEKGLKAFVSFVRAYKEHHCSFIFRWKDLEIGKLAMGYGLLYLPSMSEVKQHRLSSEGFTPVEGVKFEEIKFKDKYREKQRQQNLQVRKEKRQEEK
# KEKGKRKRVDASASNDPKKASRKLTGKQRQTIQTAEDEEVMDRDYKLMIKVKKGLIKEDEYERLTGDDDLF]
# Evidence for and against this transcript:
# % of transcript supported by hints (any source): 84
# CDS exons: 11/12
#      P:  11 
# CDS introns: 10/11
#      E:   6 
#      P:  10 
# 5'UTR exons and introns: 0/1
# 3'UTR exons and introns: 0/1
# hint groups fully obeyed: 16
#      E:   6 
#      P:  10 
# incompatible hint groups: 14
#      P:  14 (AT5G05450.1)
# end gene g21830
Asue_scaffold5	AUGUSTUS	gene	24475604	24479310	.	-	.	ID=AsAtg21830
Asue_scaffold5	AUGUSTUS	mRNA	24475604	24479310	.	-	.	ID=AsAtg21830.t1;Parent=AsAtg21830
Asue_scaffold5	AUGUSTUS	CDS	24475794	24476079	.	-	1	ID=AsAtg21830.t1.cds;Parent=AsAtg21830.t1
Asue_scaffold5	AUGUSTUS	CDS	24476336	24476479	.	-	1	ID=AsAtg21830.t1.cds;Parent=AsAtg21830.t1
Asue_scaffold5	AUGUSTUS	CDS	24476587	24476693	.	-	0	ID=AsAtg21830.t1.cds;Parent=AsAtg21830.t1
Asue_scaffold5	AUGUSTUS	CDS	24476795	24476884	.	-	0	ID=AsAtg21830.t1.cds;Parent=AsAtg21830.t1
Asue_scaffold5	AUGUSTUS	CDS	24476978	24477076	.	-	0	ID=AsAtg21830.t1.cds;Parent=AsAtg21830.t1
Asue_scaffold5	AUGUSTUS	CDS	24477163	24477276	.	-	0	ID=AsAtg21830.t1.cds;Parent=AsAtg21830.t1
Asue_scaffold5	AUGUSTUS	CDS	24477367	24477472	.	-	1	ID=AsAtg21830.t1.cds;Parent=AsAtg21830.t1
Asue_scaffold5	AUGUSTUS	CDS	24477545	24477624	.	-	0	ID=AsAtg21830.t1.cds;Parent=AsAtg21830.t1
Asue_scaffold5	AUGUSTUS	CDS	24477950	24478198	.	-	0	ID=AsAtg21830.t1.cds;Parent=AsAtg21830.t1
Asue_scaffold5	AUGUSTUS	CDS	24478329	24478565	.	-	0	ID=AsAtg21830.t1.cds;Parent=AsAtg21830.t1
Asue_scaffold5	AUGUSTUS	CDS	24478643	24479040	.	-	2	ID=AsAtg21830.t1.cds;Parent=AsAtg21830.t1
Asue_scaffold5	AUGUSTUS	CDS	24479276	24479285	.	-	0	ID=AsAtg21830.t1.cds;Parent=AsAtg21830.t1
Asue_scaffold5	AUGUSTUS	exon	24475794	24476079	.	-	.	ID=AsAtg21830.t1.exon1;Parent=AsAtg21830.t1
Asue_scaffold5	AUGUSTUS	exon	24476336	24476479	.	-	.	ID=AsAtg21830.t1.exon2;Parent=AsAtg21830.t1
Asue_scaffold5	AUGUSTUS	exon	24476587	24476693	.	-	.	ID=AsAtg21830.t1.exon3;Parent=AsAtg21830.t1
Asue_scaffold5	AUGUSTUS	exon	24476795	24476884	.	-	.	ID=AsAtg21830.t1.exon4;Parent=AsAtg21830.t1
Asue_scaffold5	AUGUSTUS	exon	24476978	24477076	.	-	.	ID=AsAtg21830.t1.exon5;Parent=AsAtg21830.t1
Asue_scaffold5	AUGUSTUS	exon	24477163	24477276	.	-	.	ID=AsAtg21830.t1.exon6;Parent=AsAtg21830.t1
Asue_scaffold5	AUGUSTUS	exon	24477367	24477472	.	-	.	ID=AsAtg21830.t1.exon7;Parent=AsAtg21830.t1
Asue_scaffold5	AUGUSTUS	exon	24477545	24477624	.	-	.	ID=AsAtg21830.t1.exon8;Parent=AsAtg21830.t1
Asue_scaffold5	AUGUSTUS	exon	24477950	24478198	.	-	.	ID=AsAtg21830.t1.exon9;Parent=AsAtg21830.t1
Asue_scaffold5	AUGUSTUS	exon	24478329	24478565	.	-	.	ID=AsAtg21830.t1.exon10;Parent=AsAtg21830.t1
Asue_scaffold5	AUGUSTUS	exon	24478643	24479040	.	-	.	ID=AsAtg21830.t1.exon11;Parent=AsAtg21830.t1
Asue_scaffold5	AUGUSTUS	exon	24479276	24479285	.	-	.	ID=AsAtg21830.t1.exon12;Parent=AsAtg21830.t1
###
# start gene g21831
# protein sequence = [MRSPVQLQHGSDATNGFHTLQPHDQTDGPIKRVCLTRGMHVPEHVAMHHTHDVGPDQCCSSVVQMIHAPPESVWALVR
# RFDNPKVYKNFIRQCRIVQGDGLHVGDLREVMVVSGLPAVSSTERLEILDEERHVISFSVVGGDHRLKNYRSVTTLHASDDEGTVVVESYIVDVPPGN
# TEEETLSFVDTIVRCNLQSLARSTNRQ]
# Evidence for and against this transcript:
# % of transcript supported by hints (any source): 33.3
# CDS exons: 1/1
#      P:   1 
# CDS introns: 0/0
# 5'UTR exons and introns: 0/1
# 3'UTR exons and introns: 0/1
# hint groups fully obeyed: 0
# incompatible hint groups: 3
#      P:   3 (AT5G05440.1,TRINITY_GG_57_c1216_g1_i1)
# end gene g21831
Asue_scaffold5	AUGUSTUS	gene	24480593	24481870	.	-	.	ID=AsAtg21831
Asue_scaffold5	AUGUSTUS	mRNA	24480593	24481870	.	-	.	ID=AsAtg21831.t1;Parent=AsAtg21831
Asue_scaffold5	AUGUSTUS	CDS	24481004	24481615	.	-	0	ID=AsAtg21831.t1.cds;Parent=AsAtg21831.t1
Asue_scaffold5	AUGUSTUS	exon	24481004	24481615	.	-	.	ID=AsAtg21831.t1.exon1;Parent=AsAtg21831.t1
###
# start gene g21832
# protein sequence = [MFSSTMGAKRNNIPKLSDVGRIKVTGYDTGLPLDDLYTALAEHFSSCGEIWEIYIPLKFDETNTILNRFWWLLPPPFL
# SNSSAQVNVGGWNVSVEAYPYPANANDKVIVRVEGYDTSLRKSQISRALVKLFSPYGNIIRLHFVKESSVRAVVHGKDVADTVTQLNGSYMRGRKLAV
# WVTAKPDLPIRLIRRRVNFSKPIPPLQDPSAMDAAIPKSR]
# Evidence for and against this transcript:
# % of transcript supported by hints (any source): 0
# CDS exons: 0/5
# CDS introns: 0/4
# 5'UTR exons and introns: 0/1
# 3'UTR exons and introns: 0/1
# hint groups fully obeyed: 0
# incompatible hint groups: 0
# protein sequence = [MFSSTMGAKRNNIPKLSDVGRIKVTGYDTGLPLDDLYTALAEHFSSCGEIWEIYIPLKFDETNTILNRFWWLLPPPFL
# SNSSAQVNVGGWNVSVEAYPYPANANDKVIVRVEGYDTSLRKSQISRALVKLFSPYGNIIRLHFVKESSVRAVVHGKDVADTVTQLNGSYMRGRKLAV
# WVTAKPDLPIRLIRRRVNFSKPIPPLQDPSAMDAAIPKSRSESSMSPSESAKKNEKISEEATVESKAFSISVEKQTPDLDGLIVEELCMGNPNGKKAE
# PGKRVSVHYTGKLQGNGKIFDSTVGKSRYKFRLGAGKVINGLDVGLNGMLVGGKRKLTIPPAMG]
# Evidence for and against this transcript:
# % of transcript supported by hints (any source): 0
# CDS exons: 0/9
# CDS introns: 0/8
# 5'UTR exons and introns: 0/1
# 3'UTR exons and introns: 0/1
# hint groups fully obeyed: 0
# incompatible hint groups: 0
# end gene g21832
Asue_scaffold5	AUGUSTUS	gene	24484675	24486971	.	+	.	ID=AsAtg21832
Asue_scaffold5	AUGUSTUS	mRNA	24484675	24485799	.	+	.	ID=AsAtg21832.t1;Parent=AsAtg21832
Asue_scaffold5	AUGUSTUS	CDS	24484724	24484741	.	+	0	ID=AsAtg21832.t1.cds;Parent=AsAtg21832.t1
Asue_scaffold5	AUGUSTUS	CDS	24484889	24484920	.	+	0	ID=AsAtg21832.t1.cds;Parent=AsAtg21832.t1
Asue_scaffold5	AUGUSTUS	CDS	24484997	24485260	.	+	1	ID=AsAtg21832.t1.cds;Parent=AsAtg21832.t1
Asue_scaffold5	AUGUSTUS	CDS	24485342	24485464	.	+	1	ID=AsAtg21832.t1.cds;Parent=AsAtg21832.t1
Asue_scaffold5	AUGUSTUS	CDS	24485566	24485779	.	+	1	ID=AsAtg21832.t1.cds;Parent=AsAtg21832.t1
Asue_scaffold5	AUGUSTUS	exon	24484724	24484741	.	+	.	ID=AsAtg21832.t1.exon1;Parent=AsAtg21832.t1
Asue_scaffold5	AUGUSTUS	exon	24484889	24484920	.	+	.	ID=AsAtg21832.t1.exon2;Parent=AsAtg21832.t1
Asue_scaffold5	AUGUSTUS	exon	24484997	24485260	.	+	.	ID=AsAtg21832.t1.exon3;Parent=AsAtg21832.t1
Asue_scaffold5	AUGUSTUS	exon	24485342	24485464	.	+	.	ID=AsAtg21832.t1.exon4;Parent=AsAtg21832.t1
Asue_scaffold5	AUGUSTUS	exon	24485566	24485779	.	+	.	ID=AsAtg21832.t1.exon5;Parent=AsAtg21832.t1
Asue_scaffold5	AUGUSTUS	mRNA	24484675	24486971	.	+	.	ID=AsAtg21832.t2;Parent=AsAtg21832
Asue_scaffold5	AUGUSTUS	CDS	24484724	24484741	.	+	0	ID=AsAtg21832.t2.cds;Parent=AsAtg21832.t2
Asue_scaffold5	AUGUSTUS	CDS	24484889	24484920	.	+	0	ID=AsAtg21832.t2.cds;Parent=AsAtg21832.t2
Asue_scaffold5	AUGUSTUS	CDS	24484997	24485260	.	+	1	ID=AsAtg21832.t2.cds;Parent=AsAtg21832.t2
Asue_scaffold5	AUGUSTUS	CDS	24485342	24485464	.	+	1	ID=AsAtg21832.t2.cds;Parent=AsAtg21832.t2
Asue_scaffold5	AUGUSTUS	CDS	24485566	24485775	.	+	1	ID=AsAtg21832.t2.cds;Parent=AsAtg21832.t2
Asue_scaffold5	AUGUSTUS	CDS	24486157	24486343	.	+	1	ID=AsAtg21832.t2.cds;Parent=AsAtg21832.t2
Asue_scaffold5	AUGUSTUS	CDS	24486423	24486510	.	+	0	ID=AsAtg21832.t2.cds;Parent=AsAtg21832.t2
Asue_scaffold5	AUGUSTUS	CDS	24486600	24486641	.	+	2	ID=AsAtg21832.t2.cds;Parent=AsAtg21832.t2
Asue_scaffold5	AUGUSTUS	CDS	24486730	24486782	.	+	2	ID=AsAtg21832.t2.cds;Parent=AsAtg21832.t2
Asue_scaffold5	AUGUSTUS	exon	24484724	24484741	.	+	.	ID=AsAtg21832.t2.exon1;Parent=AsAtg21832.t2
Asue_scaffold5	AUGUSTUS	exon	24484889	24484920	.	+	.	ID=AsAtg21832.t2.exon2;Parent=AsAtg21832.t2
Asue_scaffold5	AUGUSTUS	exon	24484997	24485260	.	+	.	ID=AsAtg21832.t2.exon3;Parent=AsAtg21832.t2
Asue_scaffold5	AUGUSTUS	exon	24485342	24485464	.	+	.	ID=AsAtg21832.t2.exon4;Parent=AsAtg21832.t2
Asue_scaffold5	AUGUSTUS	exon	24485566	24485775	.	+	.	ID=AsAtg21832.t2.exon5;Parent=AsAtg21832.t2
Asue_scaffold5	AUGUSTUS	exon	24486157	24486343	.	+	.	ID=AsAtg21832.t2.exon6;Parent=AsAtg21832.t2
Asue_scaffold5	AUGUSTUS	exon	24486423	24486510	.	+	.	ID=AsAtg21832.t2.exon7;Parent=AsAtg21832.t2
Asue_scaffold5	AUGUSTUS	exon	24486600	24486641	.	+	.	ID=AsAtg21832.t2.exon8;Parent=AsAtg21832.t2
Asue_scaffold5	AUGUSTUS	exon	24486730	24486782	.	+	.	ID=AsAtg21832.t2.exon9;Parent=AsAtg21832.t2
###
# start gene g21833
# protein sequence = [MAVYDQSGDINRTQIDTSRKRKSRSRGDGTTVAERLKRWKEYNETVEEVSTKKRKVPAKGSKKGCMKAMYGPLARLNF
# PRSDVSEVTSTSSQSEVCTVETPGCVHVKTEDADCESKPFSGGVEPMYCLENGAEEMKRGVKADKGWLSETMVGPMMWIRVTWILQTCLMSMSFYVT]
# Evidence for and against this transcript:
# % of transcript supported by hints (any source): 0
# CDS exons: 0/3
# CDS introns: 0/2
# 5'UTR exons and introns: 0/3
# 3'UTR exons and introns: 0/1
# hint groups fully obeyed: 0
# incompatible hint groups: 0
# protein sequence = [MAVYDQSGDINRTQIDTSRKRKSRSRGDGTTVAERLKRWKEYNETVEEVSTKKRKVPAKGSKKGCMKGKGGPENSRCS
# XXXXXXXXXXXXXXXXXXXXXXXXXXXXXXXXXXXXXXXXXEAAKAMYGPLARLNFPRSDVSEVTSTSSQSEVCTVETPGCVHVKTEDADCESKPFSG
# GVEPMYCLENGAEEMKRGVKADKGWLSEVEHNYWSDIXXXXXXXXXXXXXXXCXXXXXXXXXXXDSLSVADYGWPNDVDQSHLDSSDMFDVDELLRDL
# NGDDVFAGLNQDQYPGNNVANGSYRPESQQSGFDPLQSLNYGIPPFQLEGKDGNGFFDDLSYLDLEN]
# Evidence for and against this transcript:
# % of transcript supported by hints (any source): 0
# CDS exons: 0/1
# CDS introns: 0/0
# 5'UTR exons and introns: 0/3
# 3'UTR exons and introns: 0/1
# hint groups fully obeyed: 0
# incompatible hint groups: 0
# protein sequence = [MYGPLARLNFPRSDVSEVTSTSSQSEVCTVETPGCVHVKTEDADCESKPFSGGVEPMYCLENGAEEMKRGVKADKGWL
# SEVEHNYWSDIXXXXXXXXXXXXXXXCXXXXXXXXXXXDSLSVADYGWPNDVDQSHLDSSDMFDVDELLRDLNGDDVFAGLNQDQYPGNNVANGSYRP
# ESQQSGFDPLQSLNYGIPPFQLEGKDGNGFFDDLSYLDLEN]
# Evidence for and against this transcript:
# % of transcript supported by hints (any source): 0
# CDS exons: 0/1
# CDS introns: 0/0
# 5'UTR exons and introns: 0/1
# 3'UTR exons and introns: 0/1
# hint groups fully obeyed: 0
# incompatible hint groups: 0
# end gene g21833
Asue_scaffold5	AUGUSTUS	gene	24487086	24488800	.	-	.	ID=AsAtg21833
Asue_scaffold5	AUGUSTUS	mRNA	24487510	24488800	.	-	.	ID=AsAtg21833.t1;Parent=AsAtg21833
Asue_scaffold5	AUGUSTUS	CDS	24487543	24487626	.	-	0	ID=AsAtg21833.t1.cds;Parent=AsAtg21833.t1
Asue_scaffold5	AUGUSTUS	CDS	24487754	24487995	.	-	2	ID=AsAtg21833.t1.cds;Parent=AsAtg21833.t1
Asue_scaffold5	AUGUSTUS	CDS	24488164	24488365	.	-	0	ID=AsAtg21833.t1.cds;Parent=AsAtg21833.t1
Asue_scaffold5	AUGUSTUS	exon	24487543	24487626	.	-	.	ID=AsAtg21833.t1.exon1;Parent=AsAtg21833.t1
Asue_scaffold5	AUGUSTUS	exon	24487754	24487995	.	-	.	ID=AsAtg21833.t1.exon2;Parent=AsAtg21833.t1
Asue_scaffold5	AUGUSTUS	exon	24488164	24488365	.	-	.	ID=AsAtg21833.t1.exon3;Parent=AsAtg21833.t1
Asue_scaffold5	AUGUSTUS	mRNA	24487086	24488800	.	-	.	ID=AsAtg21833.t2;Parent=AsAtg21833
Asue_scaffold5	AUGUSTUS	CDS	24487340	24488365	.	-	0	ID=AsAtg21833.t2.cds;Parent=AsAtg21833.t2
Asue_scaffold5	AUGUSTUS	exon	24487340	24488365	.	-	.	ID=AsAtg21833.t2.exon1;Parent=AsAtg21833.t2
Asue_scaffold5	AUGUSTUS	mRNA	24487086	24488040	.	-	.	ID=AsAtg21833.t3;Parent=AsAtg21833
Asue_scaffold5	AUGUSTUS	CDS	24487340	24487993	.	-	0	ID=AsAtg21833.t3.cds;Parent=AsAtg21833.t3
Asue_scaffold5	AUGUSTUS	exon	24487340	24487993	.	-	.	ID=AsAtg21833.t3.exon1;Parent=AsAtg21833.t3
###
# start gene g21834
# protein sequence = [MTTVHTFSILLFFCSLFSASLIIAKVQHHDFVIQETPVKRLCKTRNAITVNGMFPGPTLEVNNGDTLEVKVHNRARYN
# ITIHWHGVRQIRTGWADGPEFVTQCPIRPGKSYTYRFTIQGQEGTLWWHAHSSWLRATVYGALIIHPTPGSSFPFPKPDRQTALMLGEWWNANPVDVI
# NQATRTGAAPNISDAYTINGQPGDLYNCSTKETVVVPINSGETSLLRVINAALNQPLFFTVANHKLTVVGADASYLKPFTTKVLMLGPGQTTDVLLTA
# DQPPKRYYIAARAYQSAQNAPFDNTTTTAILQYKKKTTTSKPIMPVLPAFNDTNSVTSFSRKFKSLRNVVVPKTIDDNLFFTIGLGLDNCPKKFPKSR
# CQGLNGTRFTASMNNVSFVLPSNFSLLQAHSNGIPGVFTTDFPSKPPVKFDYTGNNISRALFQPVKGTKLYKLKYGSRVQVVLQDTNIVTSENHPIHL
# HGYDFYIVGEGFGNFNPKKDTSKFNLVDPPLRNTVAVPVNGWAVIRFVADNPGVWLMHCHLDVHIKWGLAMAFLVDNGVGELETLEAPPHDLPIC]
# Evidence for and against this transcript:
# % of transcript supported by hints (any source): 84.6
# CDS exons: 6/6
#      P:   6 
# CDS introns: 5/5
#      P:   5 
# 5'UTR exons and introns: 0/1
# 3'UTR exons and introns: 0/1
# hint groups fully obeyed: 0
# incompatible hint groups: 1
#      P:   1 (AT5G05390.1)
# end gene g21834
Asue_scaffold5	AUGUSTUS	gene	24489946	24492340	.	-	.	ID=AsAtg21834
Asue_scaffold5	AUGUSTUS	mRNA	24489946	24492340	.	-	.	ID=AsAtg21834.t1;Parent=AsAtg21834
Asue_scaffold5	AUGUSTUS	CDS	24489971	24490101	.	-	2	ID=AsAtg21834.t1.cds;Parent=AsAtg21834.t1
Asue_scaffold5	AUGUSTUS	CDS	24490190	24491134	.	-	2	ID=AsAtg21834.t1.cds;Parent=AsAtg21834.t1
Asue_scaffold5	AUGUSTUS	CDS	24491212	24491340	.	-	2	ID=AsAtg21834.t1.cds;Parent=AsAtg21834.t1
Asue_scaffold5	AUGUSTUS	CDS	24491439	24491683	.	-	1	ID=AsAtg21834.t1.cds;Parent=AsAtg21834.t1
Asue_scaffold5	AUGUSTUS	CDS	24491906	24492057	.	-	0	ID=AsAtg21834.t1.cds;Parent=AsAtg21834.t1
Asue_scaffold5	AUGUSTUS	CDS	24492164	24492259	.	-	0	ID=AsAtg21834.t1.cds;Parent=AsAtg21834.t1
Asue_scaffold5	AUGUSTUS	exon	24489971	24490101	.	-	.	ID=AsAtg21834.t1.exon1;Parent=AsAtg21834.t1
Asue_scaffold5	AUGUSTUS	exon	24490190	24491134	.	-	.	ID=AsAtg21834.t1.exon2;Parent=AsAtg21834.t1
Asue_scaffold5	AUGUSTUS	exon	24491212	24491340	.	-	.	ID=AsAtg21834.t1.exon3;Parent=AsAtg21834.t1
Asue_scaffold5	AUGUSTUS	exon	24491439	24491683	.	-	.	ID=AsAtg21834.t1.exon4;Parent=AsAtg21834.t1
Asue_scaffold5	AUGUSTUS	exon	24491906	24492057	.	-	.	ID=AsAtg21834.t1.exon5;Parent=AsAtg21834.t1
Asue_scaffold5	AUGUSTUS	exon	24492164	24492259	.	-	.	ID=AsAtg21834.t1.exon6;Parent=AsAtg21834.t1
###
# start gene g21835
# protein sequence = [MMANPPTLPISDHSGGGSQSQQPVSTPAFRTFLSRLSSSIRQSLSQRRPWLELVDRSAISRPESLTDAYSRIRRNLPY
# FKVNYVTIVSLVLALSLLSHPFSLLVLLCLFCAWIFLYLFRPSDQPLVVLGRTFSDRETLGVLVILTIVVVFLTSVGSLLTSALMIGFGIVCLHGALR
# VPEDLFLDDQEPANTGLLSFLSGAATSAAVAAASTPASGRV]
# Evidence for and against this transcript:
# % of transcript supported by hints (any source): 33.3
# CDS exons: 1/1
#      P:   1 
# CDS introns: 0/0
# 5'UTR exons and introns: 0/1
# 3'UTR exons and introns: 0/1
# hint groups fully obeyed: 0
# incompatible hint groups: 3
#      P:   3 (AT5G05380.1,TRINITY_GG_57_c733_g1_i1)
# protein sequence = [MGLFFMNLLKSTWTVEMLRCRERSMVRVITRDHDVNTGNRLLQKKSIHPYGPLIHAPSSHPHAQSCVMMANPPTLPIS
# DHSGGGSQSQQPVSTPAFRTFLSRLSSSIRQSLSQRRPWLELVDRSAISRPESLTDAYSRIRRNLPYFKVNYVTIVSLVLALSLLSHPFSLLVLLCLF
# CAWIFLYLFRPSDQPLVVLGRTFSDRETLGVLVILTIVVVFLTSVGSLLTSALMIGFGIVCLHGALRVPEDLFLDDQEPANTGLLSFLSGAATSAAVA
# AASTPASGRV]
# Evidence for and against this transcript:
# % of transcript supported by hints (any source): 33.3
# CDS exons: 1/1
#      P:   1 
# CDS introns: 0/0
# 5'UTR exons and introns: 0/1
# 3'UTR exons and introns: 0/1
# hint groups fully obeyed: 0
# incompatible hint groups: 3
#      P:   3 (AT5G05380.1,TRINITY_GG_57_c733_g1_i1)
# end gene g21835
Asue_scaffold5	AUGUSTUS	gene	24494000	24495030	.	-	.	ID=AsAtg21835
Asue_scaffold5	AUGUSTUS	mRNA	24494000	24494880	.	-	.	ID=AsAtg21835.t1;Parent=AsAtg21835
Asue_scaffold5	AUGUSTUS	CDS	24494153	24494806	.	-	0	ID=AsAtg21835.t1.cds;Parent=AsAtg21835.t1
Asue_scaffold5	AUGUSTUS	exon	24494153	24494806	.	-	.	ID=AsAtg21835.t1.exon1;Parent=AsAtg21835.t1
Asue_scaffold5	AUGUSTUS	mRNA	24494000	24495030	.	-	.	ID=AsAtg21835.t2;Parent=AsAtg21835
Asue_scaffold5	AUGUSTUS	CDS	24494153	24495007	.	-	0	ID=AsAtg21835.t2.cds;Parent=AsAtg21835.t2
Asue_scaffold5	AUGUSTUS	exon	24494153	24495007	.	-	.	ID=AsAtg21835.t2.exon1;Parent=AsAtg21835.t2
###
# start gene g21836
# protein sequence = [MGKQPVKLKAVVYALSPFQQKIMTGLWKDLPEKIHHKVSENWISTILLVAPVVGTYSYAQYFKEQEKLEHRF]
# Evidence for and against this transcript:
# % of transcript supported by hints (any source): 20
# CDS exons: 0/2
# CDS introns: 1/1
#      E:   1 
# 5'UTR exons and introns: 0/1
# 3'UTR exons and introns: 0/1
# hint groups fully obeyed: 1
#      E:   1 
# incompatible hint groups: 0
# end gene g21836
Asue_scaffold5	AUGUSTUS	gene	24495125	24496189	.	+	.	ID=AsAtg21836
Asue_scaffold5	AUGUSTUS	mRNA	24495125	24496189	.	+	.	ID=AsAtg21836.t1;Parent=AsAtg21836
Asue_scaffold5	AUGUSTUS	CDS	24495151	24495320	.	+	0	ID=AsAtg21836.t1.cds;Parent=AsAtg21836.t1
Asue_scaffold5	AUGUSTUS	CDS	24495995	24496043	.	+	1	ID=AsAtg21836.t1.cds;Parent=AsAtg21836.t1
Asue_scaffold5	AUGUSTUS	exon	24495151	24495320	.	+	.	ID=AsAtg21836.t1.exon1;Parent=AsAtg21836.t1
Asue_scaffold5	AUGUSTUS	exon	24495995	24496043	.	+	.	ID=AsAtg21836.t1.exon2;Parent=AsAtg21836.t1
###
# start gene g21837
# protein sequence = [MANVVELKVNLHCDECIRKILKAIKKIEDIEAYDVDTQLNKVTVTGNVTEEQVIRVLQKVRKAAVKWDQDNQTLFTN]
# Evidence for and against this transcript:
# % of transcript supported by hints (any source): 71.4
# CDS exons: 3/3
#      P:   3 
# CDS introns: 2/2
#      P:   2 
# 5'UTR exons and introns: 0/1
# 3'UTR exons and introns: 0/1
# hint groups fully obeyed: 0
# incompatible hint groups: 1
#      P:   1 (AT5G05365.1)
# end gene g21837
Asue_scaffold5	AUGUSTUS	gene	24496206	24497080	.	-	.	ID=AsAtg21837
Asue_scaffold5	AUGUSTUS	mRNA	24496206	24497080	.	-	.	ID=AsAtg21837.t1;Parent=AsAtg21837
Asue_scaffold5	AUGUSTUS	CDS	24496348	24496496	.	-	2	ID=AsAtg21837.t1.cds;Parent=AsAtg21837.t1
Asue_scaffold5	AUGUSTUS	CDS	24496605	24496680	.	-	0	ID=AsAtg21837.t1.cds;Parent=AsAtg21837.t1
Asue_scaffold5	AUGUSTUS	CDS	24496897	24496905	.	-	0	ID=AsAtg21837.t1.cds;Parent=AsAtg21837.t1
Asue_scaffold5	AUGUSTUS	exon	24496348	24496496	.	-	.	ID=AsAtg21837.t1.exon1;Parent=AsAtg21837.t1
Asue_scaffold5	AUGUSTUS	exon	24496605	24496680	.	-	.	ID=AsAtg21837.t1.exon2;Parent=AsAtg21837.t1
Asue_scaffold5	AUGUSTUS	exon	24496897	24496905	.	-	.	ID=AsAtg21837.t1.exon3;Parent=AsAtg21837.t1
###
# start gene g21838
# protein sequence = [MGKSMVRFAEFAIRLSSENPTRPHRPSPSRRNKVFVKKTTRDTTSHLDYSNLVKLEKXXXXXXXXXXXXXXXXPINRV
# PLAQVVEDCVRRWFQDTLKEAKSGDVGMQVLVGQMYCSGYGIPKDENKGRAWINKASRTRSSAWQVSDKPPGYNASDSDSNDKKD]
# Evidence for and against this transcript:
# % of transcript supported by hints (any source): 28.6
# CDS exons: 0/3
# CDS introns: 2/2
#      E:   2 
# 5'UTR exons and introns: 0/1
# 3'UTR exons and introns: 0/1
# hint groups fully obeyed: 2
#      E:   2 
# incompatible hint groups: 0
# end gene g21838
Asue_scaffold5	AUGUSTUS	gene	24497566	24498710	.	-	.	ID=AsAtg21838
Asue_scaffold5	AUGUSTUS	mRNA	24497566	24498710	.	-	.	ID=AsAtg21838.t1;Parent=AsAtg21838
Asue_scaffold5	AUGUSTUS	CDS	24497852	24497895	.	-	2	ID=AsAtg21838.t1.cds;Parent=AsAtg21838.t1
Asue_scaffold5	AUGUSTUS	CDS	24498000	24498069	.	-	0	ID=AsAtg21838.t1.cds;Parent=AsAtg21838.t1
Asue_scaffold5	AUGUSTUS	CDS	24498297	24498674	.	-	0	ID=AsAtg21838.t1.cds;Parent=AsAtg21838.t1
Asue_scaffold5	AUGUSTUS	exon	24497852	24497895	.	-	.	ID=AsAtg21838.t1.exon1;Parent=AsAtg21838.t1
Asue_scaffold5	AUGUSTUS	exon	24498000	24498069	.	-	.	ID=AsAtg21838.t1.exon2;Parent=AsAtg21838.t1
Asue_scaffold5	AUGUSTUS	exon	24498297	24498674	.	-	.	ID=AsAtg21838.t1.exon3;Parent=AsAtg21838.t1
###
# start gene g21839
# protein sequence = [MGSVDEVEISKTRVSCPPALSTSHKILISEEKPRRWSESSLPDVSNSTKILKFGSPSARLKRMAEERDEVSRSVNSSS
# PSSHNVVSFRKIEWACLMKMGKQWLQNPLNMVMFLWIFVVAVSGAILFMVMTGMLNHALPKKSQRDVWFEVNNQILNALFTLMCLYQHPKRFYHLVLL
# CRWKQDDVTTLRKMYCKNGTYKPNEWIHMMVVVLLLHLNCFAQYALCGLNLGYRRSERPAIGVAICISIAIAAPTAAGLYTIVSPLGKDYDPQGDEEN
# QVQAVGEGPVSNRKLSLERRYSFASTDVSNPEWRGGVLDICEDISLAYLSLFCTFCLFGWNMERIGFGNMYVHIATFVLFCLAPFFIFNLAAINIDNE
# MVRDALGYTGIVLCLFGLLYGGFWRIQMRKRFKLPGYNICCGRPAIADCTLWLFCCWCSLAQEVRTANSYEIVEDKFCKRREENSKIDDEVVVSALPR
# EDGVFDPSCLPKKMTTTMIASSTLSPSRQKDETCLGEKGDEALSPPSPPFIHREAS]
# Evidence for and against this transcript:
# % of transcript supported by hints (any source): 33.3
# CDS exons: 1/1
#      P:   1 
# CDS introns: 0/0
# 5'UTR exons and introns: 0/1
# 3'UTR exons and introns: 0/1
# hint groups fully obeyed: 0
# incompatible hint groups: 1
#      P:   1 (AT5G05350.1)
# end gene g21839
Asue_scaffold5	AUGUSTUS	gene	24499514	24501430	.	-	.	ID=AsAtg21839
Asue_scaffold5	AUGUSTUS	mRNA	24499514	24501430	.	-	.	ID=AsAtg21839.t1;Parent=AsAtg21839
Asue_scaffold5	AUGUSTUS	CDS	24499693	24501273	.	-	0	ID=AsAtg21839.t1.cds;Parent=AsAtg21839.t1
Asue_scaffold5	AUGUSTUS	exon	24499693	24501273	.	-	.	ID=AsAtg21839.t1.exon1;Parent=AsAtg21839.t1
###
# start gene g21840
# protein sequence = [MASKKLISILVLVVTLLLQGDNNYVVEAQLTTNFYSTSCPNLLSTVQTAVKSAVNSEARMGASILRLFFHDCFVNGCD
# GSILLDDTSSFTGEQNAAPNRNSARGFNVIDNIKSAVEKACPGVVSCADILAIAARDSVVALGGPNWNVKVGRRDARTASQAAANSNIPAPTSSLSQL
# ISSFSAVGLSTRDMVALSGAHTIGQSRCTNFRARIYNETNINAAFATTRQRTCPRASGSGDGNLAPLDVTTAASFDNNYFKNLMTQRGLLHSDQVLFN
# GGSTDSIVRGYSNNPSSFNSDFTAAMIKMGDISPLTGSSGEIRKVCGRTN]
# Evidence for and against this transcript:
# % of transcript supported by hints (any source): 77.8
# CDS exons: 4/4
#      P:   4 
# CDS introns: 3/3
#      E:   3 
#      P:   3 
# 5'UTR exons and introns: 0/1
# 3'UTR exons and introns: 0/1
# hint groups fully obeyed: 7
#      E:   3 
#      P:   4 
# incompatible hint groups: 5
#      P:   5 (TRINITY_GG_57_c2412_g1_i1,AT5G05340.1)
# end gene g21840
Asue_scaffold5	AUGUSTUS	gene	24506245	24508064	.	+	.	ID=AsAtg21840
Asue_scaffold5	AUGUSTUS	mRNA	24506245	24508064	.	+	.	ID=AsAtg21840.t1;Parent=AsAtg21840
Asue_scaffold5	AUGUSTUS	CDS	24506301	24506525	.	+	0	ID=AsAtg21840.t1.cds;Parent=AsAtg21840.t1
Asue_scaffold5	AUGUSTUS	CDS	24506636	24506827	.	+	0	ID=AsAtg21840.t1.cds;Parent=AsAtg21840.t1
Asue_scaffold5	AUGUSTUS	CDS	24506917	24507082	.	+	0	ID=AsAtg21840.t1.cds;Parent=AsAtg21840.t1
Asue_scaffold5	AUGUSTUS	CDS	24507587	24507978	.	+	2	ID=AsAtg21840.t1.cds;Parent=AsAtg21840.t1
Asue_scaffold5	AUGUSTUS	exon	24506301	24506525	.	+	.	ID=AsAtg21840.t1.exon1;Parent=AsAtg21840.t1
Asue_scaffold5	AUGUSTUS	exon	24506636	24506827	.	+	.	ID=AsAtg21840.t1.exon2;Parent=AsAtg21840.t1
Asue_scaffold5	AUGUSTUS	exon	24506917	24507082	.	+	.	ID=AsAtg21840.t1.exon3;Parent=AsAtg21840.t1
Asue_scaffold5	AUGUSTUS	exon	24507587	24507978	.	+	.	ID=AsAtg21840.t1.exon4;Parent=AsAtg21840.t1
###
# start gene g21841
# protein sequence = [MPELSCTQHSKERKRLKLLFSVRNRKNRRCALMAIRPRTRKRVQAVRRAADGSAFKKCEECGVMIAIALYDMHECGEK
# RREVKRFKYIASGNIDNISKPIGSFEDEPRSPFVFFLEEFRENYNGDLVDASRICFNVWKNMSAEDQKPFNARAMEVDSAHSRKLNEEAKTIYKADEE
# ADSKTVGRYDKFYESYVQIEEEEDYDSSDHFGHEFWEDDTMLDY]
# Evidence for and against this transcript:
# % of transcript supported by hints (any source): 86.7
# CDS exons: 7/7
#      P:   7 
# CDS introns: 6/6
#      P:   6 
# 5'UTR exons and introns: 0/1
# 3'UTR exons and introns: 0/1
# hint groups fully obeyed: 6
#      P:   6 
# incompatible hint groups: 9
#      P:   9 (AT5G05330.1,TRINITY_GG_57_c1927_g1_i1)
# end gene g21841
Asue_scaffold5	AUGUSTUS	gene	24508345	24510022	.	+	.	ID=AsAtg21841
Asue_scaffold5	AUGUSTUS	mRNA	24508345	24510022	.	+	.	ID=AsAtg21841.t1;Parent=AsAtg21841
Asue_scaffold5	AUGUSTUS	CDS	24508370	24508542	.	+	0	ID=AsAtg21841.t1.cds;Parent=AsAtg21841.t1
Asue_scaffold5	AUGUSTUS	CDS	24508643	24508813	.	+	1	ID=AsAtg21841.t1.cds;Parent=AsAtg21841.t1
Asue_scaffold5	AUGUSTUS	CDS	24509074	24509158	.	+	1	ID=AsAtg21841.t1.cds;Parent=AsAtg21841.t1
Asue_scaffold5	AUGUSTUS	CDS	24509246	24509332	.	+	0	ID=AsAtg21841.t1.cds;Parent=AsAtg21841.t1
Asue_scaffold5	AUGUSTUS	CDS	24509507	24509551	.	+	0	ID=AsAtg21841.t1.cds;Parent=AsAtg21841.t1
Asue_scaffold5	AUGUSTUS	CDS	24509646	24509719	.	+	0	ID=AsAtg21841.t1.cds;Parent=AsAtg21841.t1
Asue_scaffold5	AUGUSTUS	CDS	24509800	24509827	.	+	1	ID=AsAtg21841.t1.cds;Parent=AsAtg21841.t1
Asue_scaffold5	AUGUSTUS	exon	24508370	24508542	.	+	.	ID=AsAtg21841.t1.exon1;Parent=AsAtg21841.t1
Asue_scaffold5	AUGUSTUS	exon	24508643	24508813	.	+	.	ID=AsAtg21841.t1.exon2;Parent=AsAtg21841.t1
Asue_scaffold5	AUGUSTUS	exon	24509074	24509158	.	+	.	ID=AsAtg21841.t1.exon3;Parent=AsAtg21841.t1
Asue_scaffold5	AUGUSTUS	exon	24509246	24509332	.	+	.	ID=AsAtg21841.t1.exon4;Parent=AsAtg21841.t1
Asue_scaffold5	AUGUSTUS	exon	24509507	24509551	.	+	.	ID=AsAtg21841.t1.exon5;Parent=AsAtg21841.t1
Asue_scaffold5	AUGUSTUS	exon	24509646	24509719	.	+	.	ID=AsAtg21841.t1.exon6;Parent=AsAtg21841.t1
Asue_scaffold5	AUGUSTUS	exon	24509800	24509827	.	+	.	ID=AsAtg21841.t1.exon7;Parent=AsAtg21841.t1
###
# start gene g21842
# protein sequence = [MEAESTQDIIIVGAGISGLATALGLHRLGIRSIVLESSEQLRATGFALSLYFNAWKAMEALGISQHIRSLGDRFQGWV
# VRPISAGDPPKEMLFPESEEYEVRCVQRKLLLDALAGELPQGTIRFSSKLVHIELSGHYKMVHLSDGTILKTKVLVGCDGVKSVVGKWLGFKNPVKTS
# RVAIRGLAHFQTGHELGRRFFQFYGNGVRSGFISCDQNTVYWFLTHTSTDLDKKNHQKIKQFVLTKIKDLPVNIKSIVETTDLDSLVMNPLMYRPPWE
# LLWANIAKDNVCVAGDALHPMTPDIGQGGCSAMEDGVILARCLGEAMKAKNMKGETEDENESYRRIEDGLKKYAGSRKWRSIDLITTSYTVGFIQQSR
# GKWMTLFRDKFMSSFLSWLRVKKSHFNCGRLSHE]
# Evidence for and against this transcript:
# % of transcript supported by hints (any source): 84.6
# CDS exons: 6/6
#      P:   6 
# CDS introns: 5/5
#      P:   5 
# 5'UTR exons and introns: 0/1
# 3'UTR exons and introns: 0/1
# hint groups fully obeyed: 0
# incompatible hint groups: 1
#      P:   1 (AT5G05320.1)
# end gene g21842
Asue_scaffold5	AUGUSTUS	gene	24510355	24512154	.	+	.	ID=AsAtg21842
Asue_scaffold5	AUGUSTUS	mRNA	24510355	24512154	.	+	.	ID=AsAtg21842.t1;Parent=AsAtg21842
Asue_scaffold5	AUGUSTUS	CDS	24510476	24510555	.	+	0	ID=AsAtg21842.t1.cds;Parent=AsAtg21842.t1
Asue_scaffold5	AUGUSTUS	CDS	24510620	24510766	.	+	1	ID=AsAtg21842.t1.cds;Parent=AsAtg21842.t1
Asue_scaffold5	AUGUSTUS	CDS	24510840	24510902	.	+	1	ID=AsAtg21842.t1.cds;Parent=AsAtg21842.t1
Asue_scaffold5	AUGUSTUS	CDS	24510992	24511154	.	+	1	ID=AsAtg21842.t1.cds;Parent=AsAtg21842.t1
Asue_scaffold5	AUGUSTUS	CDS	24511228	24511456	.	+	0	ID=AsAtg21842.t1.cds;Parent=AsAtg21842.t1
Asue_scaffold5	AUGUSTUS	CDS	24511524	24512062	.	+	2	ID=AsAtg21842.t1.cds;Parent=AsAtg21842.t1
Asue_scaffold5	AUGUSTUS	exon	24510476	24510555	.	+	.	ID=AsAtg21842.t1.exon1;Parent=AsAtg21842.t1
Asue_scaffold5	AUGUSTUS	exon	24510620	24510766	.	+	.	ID=AsAtg21842.t1.exon2;Parent=AsAtg21842.t1
Asue_scaffold5	AUGUSTUS	exon	24510840	24510902	.	+	.	ID=AsAtg21842.t1.exon3;Parent=AsAtg21842.t1
Asue_scaffold5	AUGUSTUS	exon	24510992	24511154	.	+	.	ID=AsAtg21842.t1.exon4;Parent=AsAtg21842.t1
Asue_scaffold5	AUGUSTUS	exon	24511228	24511456	.	+	.	ID=AsAtg21842.t1.exon5;Parent=AsAtg21842.t1
Asue_scaffold5	AUGUSTUS	exon	24511524	24512062	.	+	.	ID=AsAtg21842.t1.exon6;Parent=AsAtg21842.t1
###
# start gene g21843
# protein sequence = [MAARIRLDAVISTIVTVHPHELPALLHSSSCFFFILSAYFVVLPLRDEGAISLGLSKLPGLFVGSLFLTLIAAPLSTF
# IFSLPNLSKSKALVIIHRFFSLSLVLCFLLWMASPTESNSKDAVEAASGLTNDGANAATGWDNHGWFYISVRVGFFLWVALLNLVAISSTWARIIDVM
# DSESGARLFGFVGAGATLGQLFGSVFAAAAAWMGPYLLLFAALLMEFAAQSSKGITNDISQSSEELSPLRGTDNDHQRERKQEATSPKVGSPKVASPK
# SPISTTRPQFWAILDGMRLILASPYLLLVSLFLWLGAVISSFFYFQKVNIIATTIKSSIGRRRLFAQINSFVAVFILIGQLTLTGRILTVAGVTVAIS
# ASPFVALGNLVAIAIWPTWVTVAVSETLRKVTTYVVTRPGRELLFTVVSQDEKYKAKVCIDVIVQRLGDAAAAGLFEVLTIALGGQTSTASLYALPVC
# LIWIVTAFFLGRRQEQLAKLQVGVMGKQLKPDRHEDEGSQGRVMV]
# Evidence for and against this transcript:
# % of transcript supported by hints (any source): 89.7
# CDS exons: 14/14
#      P:  14 
# CDS introns: 12/13
#      P:  12 
# 5'UTR exons and introns: 0/1
# 3'UTR exons and introns: 0/1
# hint groups fully obeyed: 14
#      P:  14 
# incompatible hint groups: 21
#      P:  21 (AT5G05310.3)
# protein sequence = [MAARIRLDAVISTIVTVHPHELPALLHSSSCFFFILSAYFVVLPLRDEGAISLGLSKLPGLFVGSLFLTLIAAPLSTF
# IFSLPNLSKSKALVIIHRFFSLSLVLCFLLWMASPTESNSKDAVEAASGLTNDGANAATGWDNHGWFYISVRVGFFLWVALLNLVAISSTWARIIDVM
# DIQSGARLFGFVGAGATLGQLFGSVFAAAAAWMGPYLLLFAALLMEFAAQSSKGITNDISQSSEELSPLRGTDNDHQRERKQEATSPKVGSPKVASPK
# SPISTTRPQFWAILDGMRLILASPYLLLVSLFLWLGAVISSFFYFQKVNIIATTIKSSIGRRRLFAQINSFVAVFILIGQLTLTGRILTVAGVTVAIS
# ASPFVALGNLVAIAIWPTWVTVAVSETLRKVTTYVVTRPGRELLFTVVSQDEKYKAKVCIDVIVQRLGDAAAAGLFEVLTIALGGQTSTASLYALPVC
# LIWIVTAFFLGRRQEQLAKLQVGVMGKQLKPDRHEDEGSQGRVMV]
# Evidence for and against this transcript:
# % of transcript supported by hints (any source): 89.7
# CDS exons: 14/14
#      P:  14 
# CDS introns: 12/13
#      P:  12 
# 5'UTR exons and introns: 0/1
# 3'UTR exons and introns: 0/1
# hint groups fully obeyed: 14
#      P:  14 
# incompatible hint groups: 21
#      P:  21 (AT5G05310.3)
# end gene g21843
Asue_scaffold5	AUGUSTUS	gene	24512539	24515930	.	-	.	ID=AsAtg21843
Asue_scaffold5	AUGUSTUS	mRNA	24512539	24515930	.	-	.	ID=AsAtg21843.t1;Parent=AsAtg21843
Asue_scaffold5	AUGUSTUS	CDS	24512689	24512759	.	-	2	ID=AsAtg21843.t1.cds;Parent=AsAtg21843.t1
Asue_scaffold5	AUGUSTUS	CDS	24512828	24512900	.	-	0	ID=AsAtg21843.t1.cds;Parent=AsAtg21843.t1
Asue_scaffold5	AUGUSTUS	CDS	24512997	24513113	.	-	0	ID=AsAtg21843.t1.cds;Parent=AsAtg21843.t1
Asue_scaffold5	AUGUSTUS	CDS	24513221	24513301	.	-	0	ID=AsAtg21843.t1.cds;Parent=AsAtg21843.t1
Asue_scaffold5	AUGUSTUS	CDS	24513379	24513510	.	-	0	ID=AsAtg21843.t1.cds;Parent=AsAtg21843.t1
Asue_scaffold5	AUGUSTUS	CDS	24513597	24513710	.	-	0	ID=AsAtg21843.t1.cds;Parent=AsAtg21843.t1
Asue_scaffold5	AUGUSTUS	CDS	24514116	24514338	.	-	1	ID=AsAtg21843.t1.cds;Parent=AsAtg21843.t1
Asue_scaffold5	AUGUSTUS	CDS	24514600	24514702	.	-	2	ID=AsAtg21843.t1.cds;Parent=AsAtg21843.t1
Asue_scaffold5	AUGUSTUS	CDS	24514833	24514929	.	-	0	ID=AsAtg21843.t1.cds;Parent=AsAtg21843.t1
Asue_scaffold5	AUGUSTUS	CDS	24515006	24515074	.	-	0	ID=AsAtg21843.t1.cds;Parent=AsAtg21843.t1
Asue_scaffold5	AUGUSTUS	CDS	24515170	24515280	.	-	0	ID=AsAtg21843.t1.cds;Parent=AsAtg21843.t1
Asue_scaffold5	AUGUSTUS	CDS	24515363	24515452	.	-	0	ID=AsAtg21843.t1.cds;Parent=AsAtg21843.t1
Asue_scaffold5	AUGUSTUS	CDS	24515533	24515697	.	-	0	ID=AsAtg21843.t1.cds;Parent=AsAtg21843.t1
Asue_scaffold5	AUGUSTUS	CDS	24515783	24515884	.	-	0	ID=AsAtg21843.t1.cds;Parent=AsAtg21843.t1
Asue_scaffold5	AUGUSTUS	exon	24512689	24512759	.	-	.	ID=AsAtg21843.t1.exon1;Parent=AsAtg21843.t1
Asue_scaffold5	AUGUSTUS	exon	24512828	24512900	.	-	.	ID=AsAtg21843.t1.exon2;Parent=AsAtg21843.t1
Asue_scaffold5	AUGUSTUS	exon	24512997	24513113	.	-	.	ID=AsAtg21843.t1.exon3;Parent=AsAtg21843.t1
Asue_scaffold5	AUGUSTUS	exon	24513221	24513301	.	-	.	ID=AsAtg21843.t1.exon4;Parent=AsAtg21843.t1
Asue_scaffold5	AUGUSTUS	exon	24513379	24513510	.	-	.	ID=AsAtg21843.t1.exon5;Parent=AsAtg21843.t1
Asue_scaffold5	AUGUSTUS	exon	24513597	24513710	.	-	.	ID=AsAtg21843.t1.exon6;Parent=AsAtg21843.t1
Asue_scaffold5	AUGUSTUS	exon	24514116	24514338	.	-	.	ID=AsAtg21843.t1.exon7;Parent=AsAtg21843.t1
Asue_scaffold5	AUGUSTUS	exon	24514600	24514702	.	-	.	ID=AsAtg21843.t1.exon8;Parent=AsAtg21843.t1
Asue_scaffold5	AUGUSTUS	exon	24514833	24514929	.	-	.	ID=AsAtg21843.t1.exon9;Parent=AsAtg21843.t1
Asue_scaffold5	AUGUSTUS	exon	24515006	24515074	.	-	.	ID=AsAtg21843.t1.exon10;Parent=AsAtg21843.t1
Asue_scaffold5	AUGUSTUS	exon	24515170	24515280	.	-	.	ID=AsAtg21843.t1.exon11;Parent=AsAtg21843.t1
Asue_scaffold5	AUGUSTUS	exon	24515363	24515452	.	-	.	ID=AsAtg21843.t1.exon12;Parent=AsAtg21843.t1
Asue_scaffold5	AUGUSTUS	exon	24515533	24515697	.	-	.	ID=AsAtg21843.t1.exon13;Parent=AsAtg21843.t1
Asue_scaffold5	AUGUSTUS	exon	24515783	24515884	.	-	.	ID=AsAtg21843.t1.exon14;Parent=AsAtg21843.t1
Asue_scaffold5	AUGUSTUS	mRNA	24512539	24515930	.	-	.	ID=AsAtg21843.t2;Parent=AsAtg21843
Asue_scaffold5	AUGUSTUS	CDS	24512689	24512759	.	-	2	ID=AsAtg21843.t2.cds;Parent=AsAtg21843.t2
Asue_scaffold5	AUGUSTUS	CDS	24512828	24512900	.	-	0	ID=AsAtg21843.t2.cds;Parent=AsAtg21843.t2
Asue_scaffold5	AUGUSTUS	CDS	24512997	24513113	.	-	0	ID=AsAtg21843.t2.cds;Parent=AsAtg21843.t2
Asue_scaffold5	AUGUSTUS	CDS	24513221	24513301	.	-	0	ID=AsAtg21843.t2.cds;Parent=AsAtg21843.t2
Asue_scaffold5	AUGUSTUS	CDS	24513379	24513510	.	-	0	ID=AsAtg21843.t2.cds;Parent=AsAtg21843.t2
Asue_scaffold5	AUGUSTUS	CDS	24513597	24513710	.	-	0	ID=AsAtg21843.t2.cds;Parent=AsAtg21843.t2
Asue_scaffold5	AUGUSTUS	CDS	24514116	24514338	.	-	1	ID=AsAtg21843.t2.cds;Parent=AsAtg21843.t2
Asue_scaffold5	AUGUSTUS	CDS	24514600	24514702	.	-	2	ID=AsAtg21843.t2.cds;Parent=AsAtg21843.t2
Asue_scaffold5	AUGUSTUS	CDS	24514833	24514934	.	-	2	ID=AsAtg21843.t2.cds;Parent=AsAtg21843.t2
Asue_scaffold5	AUGUSTUS	CDS	24515011	24515074	.	-	0	ID=AsAtg21843.t2.cds;Parent=AsAtg21843.t2
Asue_scaffold5	AUGUSTUS	CDS	24515170	24515280	.	-	0	ID=AsAtg21843.t2.cds;Parent=AsAtg21843.t2
Asue_scaffold5	AUGUSTUS	CDS	24515363	24515452	.	-	0	ID=AsAtg21843.t2.cds;Parent=AsAtg21843.t2
Asue_scaffold5	AUGUSTUS	CDS	24515533	24515697	.	-	0	ID=AsAtg21843.t2.cds;Parent=AsAtg21843.t2
Asue_scaffold5	AUGUSTUS	CDS	24515783	24515884	.	-	0	ID=AsAtg21843.t2.cds;Parent=AsAtg21843.t2
Asue_scaffold5	AUGUSTUS	exon	24512689	24512759	.	-	.	ID=AsAtg21843.t2.exon1;Parent=AsAtg21843.t2
Asue_scaffold5	AUGUSTUS	exon	24512828	24512900	.	-	.	ID=AsAtg21843.t2.exon2;Parent=AsAtg21843.t2
Asue_scaffold5	AUGUSTUS	exon	24512997	24513113	.	-	.	ID=AsAtg21843.t2.exon3;Parent=AsAtg21843.t2
Asue_scaffold5	AUGUSTUS	exon	24513221	24513301	.	-	.	ID=AsAtg21843.t2.exon4;Parent=AsAtg21843.t2
Asue_scaffold5	AUGUSTUS	exon	24513379	24513510	.	-	.	ID=AsAtg21843.t2.exon5;Parent=AsAtg21843.t2
Asue_scaffold5	AUGUSTUS	exon	24513597	24513710	.	-	.	ID=AsAtg21843.t2.exon6;Parent=AsAtg21843.t2
Asue_scaffold5	AUGUSTUS	exon	24514116	24514338	.	-	.	ID=AsAtg21843.t2.exon7;Parent=AsAtg21843.t2
Asue_scaffold5	AUGUSTUS	exon	24514600	24514702	.	-	.	ID=AsAtg21843.t2.exon8;Parent=AsAtg21843.t2
Asue_scaffold5	AUGUSTUS	exon	24514833	24514934	.	-	.	ID=AsAtg21843.t2.exon9;Parent=AsAtg21843.t2
Asue_scaffold5	AUGUSTUS	exon	24515011	24515074	.	-	.	ID=AsAtg21843.t2.exon10;Parent=AsAtg21843.t2
Asue_scaffold5	AUGUSTUS	exon	24515170	24515280	.	-	.	ID=AsAtg21843.t2.exon11;Parent=AsAtg21843.t2
Asue_scaffold5	AUGUSTUS	exon	24515363	24515452	.	-	.	ID=AsAtg21843.t2.exon12;Parent=AsAtg21843.t2
Asue_scaffold5	AUGUSTUS	exon	24515533	24515697	.	-	.	ID=AsAtg21843.t2.exon13;Parent=AsAtg21843.t2
Asue_scaffold5	AUGUSTUS	exon	24515783	24515884	.	-	.	ID=AsAtg21843.t2.exon14;Parent=AsAtg21843.t2
###
# start gene g21844
# protein sequence = [MARIGALILVLFISISQLASFSTARKFPVGIPSVIDGVIFSGEISAVSKKVTVVGCEGEDDHLTAGYSSYITGKFGSL
# VLNALPKGSVPASGPSKRINDVKT]
# Evidence for and against this transcript:
# % of transcript supported by hints (any source): 33.3
# CDS exons: 1/1
#      P:   1 
# CDS introns: 0/0
# 5'UTR exons and introns: 0/1
# 3'UTR exons and introns: 0/1
# hint groups fully obeyed: 0
# incompatible hint groups: 3
#      P:   3 (TRINITY_GG_57_c1969_g1_i1,AT5G05300.1)
# protein sequence = [MYFHGSSSPNHIVTKKVKKQKQTRKMARIGALILVLFISISQLASFSTARKFPVGIPSVIDGVIFSGEISAVSKKVTV
# VGCEGEDDHLTAGYSSYITGKFGSLVLNALPKGSVPASGPSKRINDVKT]
# Evidence for and against this transcript:
# % of transcript supported by hints (any source): 33.3
# CDS exons: 1/1
#      P:   1 
# CDS introns: 0/0
# 5'UTR exons and introns: 0/1
# 3'UTR exons and introns: 0/1
# hint groups fully obeyed: 0
# incompatible hint groups: 3
#      P:   3 (TRINITY_GG_57_c1969_g1_i1,AT5G05300.1)
# end gene g21844
Asue_scaffold5	AUGUSTUS	gene	24516605	24517194	.	+	.	ID=AsAtg21844
Asue_scaffold5	AUGUSTUS	mRNA	24516685	24517194	.	+	.	ID=AsAtg21844.t1;Parent=AsAtg21844
Asue_scaffold5	AUGUSTUS	CDS	24516733	24517041	.	+	0	ID=AsAtg21844.t1.cds;Parent=AsAtg21844.t1
Asue_scaffold5	AUGUSTUS	exon	24516733	24517041	.	+	.	ID=AsAtg21844.t1.exon1;Parent=AsAtg21844.t1
Asue_scaffold5	AUGUSTUS	mRNA	24516605	24517194	.	+	.	ID=AsAtg21844.t2;Parent=AsAtg21844
Asue_scaffold5	AUGUSTUS	CDS	24516658	24517041	.	+	0	ID=AsAtg21844.t2.cds;Parent=AsAtg21844.t2
Asue_scaffold5	AUGUSTUS	exon	24516658	24517041	.	+	.	ID=AsAtg21844.t2.exon1;Parent=AsAtg21844.t2
###
# start gene g21845
# protein sequence = [MNLTEYSHILFLSLCTLNFCLYSINSDDNGGWERGHATFYGGADASGTMGGACGYGNLHSQGYGLQTAALSTALFNSG
# QKCGACFELQCEDDPEWCIPGSIIVSATNFCPPNFALANDNGGWCNPPLKHFDLAEPAFLQIAQYRAGIVPVAFRRVPCEKGGGIRFTINGNPYFDLV
# LITNVGGAGDIRAVSFKGSKTDQWQSMSRNWGQNWQSNTYLRGQSLSFQVTDSDGRTVVSYDVVPHDWQFGQTFEGGQF]
# Evidence for and against this transcript:
# % of transcript supported by hints (any source): 71.4
# CDS exons: 3/3
#      P:   3 
# CDS introns: 2/2
#      P:   2 
# 5'UTR exons and introns: 0/1
# 3'UTR exons and introns: 0/1
# hint groups fully obeyed: 0
# incompatible hint groups: 1
#      P:   1 (AT5G05290.1)
# end gene g21845
Asue_scaffold5	AUGUSTUS	gene	24517291	24518450	.	-	.	ID=AsAtg21845
Asue_scaffold5	AUGUSTUS	mRNA	24517291	24518450	.	-	.	ID=AsAtg21845.t1;Parent=AsAtg21845
Asue_scaffold5	AUGUSTUS	CDS	24517426	24517732	.	-	1	ID=AsAtg21845.t1.cds;Parent=AsAtg21845.t1
Asue_scaffold5	AUGUSTUS	CDS	24517831	24518143	.	-	2	ID=AsAtg21845.t1.cds;Parent=AsAtg21845.t1
Asue_scaffold5	AUGUSTUS	CDS	24518239	24518386	.	-	0	ID=AsAtg21845.t1.cds;Parent=AsAtg21845.t1
Asue_scaffold5	AUGUSTUS	exon	24517426	24517732	.	-	.	ID=AsAtg21845.t1.exon1;Parent=AsAtg21845.t1
Asue_scaffold5	AUGUSTUS	exon	24517831	24518143	.	-	.	ID=AsAtg21845.t1.exon2;Parent=AsAtg21845.t1
Asue_scaffold5	AUGUSTUS	exon	24518239	24518386	.	-	.	ID=AsAtg21845.t1.exon3;Parent=AsAtg21845.t1
###
# start gene g21846
# protein sequence = [MARFLLETQATPTISATDANPRTLGDSVSNNKNIASMDTHMVIILAALLCALICALGINSVLRCVLRCTRRFTPNEDP
# VDTNANVAKGIKKRALKVIPVDSYTPELKMKATECLICLGDFVEGETVRVLPKCNHGFHVKCIDTWLLSHSSCPTCRQSLLQHQTPANGSRRGDDVAT]
# Evidence for and against this transcript:
# % of transcript supported by hints (any source): 33.3
# CDS exons: 1/1
#      P:   1 
# CDS introns: 0/0
# 5'UTR exons and introns: 0/1
# 3'UTR exons and introns: 0/1
# hint groups fully obeyed: 0
# incompatible hint groups: 4
#      P:   4 (AT5G05282.1,TRINITY_GG_57_c1175_g1_i1,AT5G05280.1)
# end gene g21846
Asue_scaffold5	AUGUSTUS	gene	24522545	24523586	.	+	.	ID=AsAtg21846
Asue_scaffold5	AUGUSTUS	mRNA	24522545	24523586	.	+	.	ID=AsAtg21846.t1;Parent=AsAtg21846
Asue_scaffold5	AUGUSTUS	CDS	24522814	24523344	.	+	0	ID=AsAtg21846.t1.cds;Parent=AsAtg21846.t1
Asue_scaffold5	AUGUSTUS	exon	24522814	24523344	.	+	.	ID=AsAtg21846.t1.exon1;Parent=AsAtg21846.t1
###
# start gene g21847
# protein sequence = [MVMVHEVPFPPQIITSKPLSLLGQGITDIEIHFLQVKFTAIGVYLDPSDVKTHLDNWKGKTGKELAGDDDFFDALASA
# EMEKVIRVVVIKEIKGAQYGVQLENTVRDRLAEEDKYEEEEETELEKVVGFFQSKYFKANSIITYHFSAKDGICEIGFETEGKEEEKLKVENANVVGM
# MQRWYLSGSRGVSPSTIVSIADSISAVLT]
# Evidence for and against this transcript:
# % of transcript supported by hints (any source): 72.7
# CDS exons: 4/4
#      P:   4 
# CDS introns: 3/3
#      E:   3 
#      P:   3 
# 5'UTR exons and introns: 1/3
#      E:   1 
#      P:   1 
# 3'UTR exons and introns: 0/1
# hint groups fully obeyed: 9
#      E:   4 
#      P:   5 
# incompatible hint groups: 4
#      P:   4 (TRINITY_GG_57_c189_g1_i1,AT5G05270.1)
# end gene g21847
Asue_scaffold5	AUGUSTUS	gene	24523809	24525440	.	-	.	ID=AsAtg21847
Asue_scaffold5	AUGUSTUS	mRNA	24523809	24525440	.	-	.	ID=AsAtg21847.t1;Parent=AsAtg21847
Asue_scaffold5	AUGUSTUS	CDS	24524026	24524184	.	-	0	ID=AsAtg21847.t1.cds;Parent=AsAtg21847.t1
Asue_scaffold5	AUGUSTUS	CDS	24524411	24524637	.	-	2	ID=AsAtg21847.t1.cds;Parent=AsAtg21847.t1
Asue_scaffold5	AUGUSTUS	CDS	24524849	24525007	.	-	2	ID=AsAtg21847.t1.cds;Parent=AsAtg21847.t1
Asue_scaffold5	AUGUSTUS	CDS	24525117	24525189	.	-	0	ID=AsAtg21847.t1.cds;Parent=AsAtg21847.t1
Asue_scaffold5	AUGUSTUS	exon	24524026	24524184	.	-	.	ID=AsAtg21847.t1.exon1;Parent=AsAtg21847.t1
Asue_scaffold5	AUGUSTUS	exon	24524411	24524637	.	-	.	ID=AsAtg21847.t1.exon2;Parent=AsAtg21847.t1
Asue_scaffold5	AUGUSTUS	exon	24524849	24525007	.	-	.	ID=AsAtg21847.t1.exon3;Parent=AsAtg21847.t1
Asue_scaffold5	AUGUSTUS	exon	24525117	24525189	.	-	.	ID=AsAtg21847.t1.exon4;Parent=AsAtg21847.t1
###
# start gene g21848
# protein sequence = [MAYAKIGYGGSYLVQRGILEYPCGSDHNARLISSSFPINLGGNRRSSIGTISASIGEAMTEIEKQRGGRRSGGRSRGD
# RWEVEAEREKLDRWMKESVTEIVKNLSEAPLLVHLYTGDKEEGTVVVMKAEEWAAVKGRWERGEAEMPEGIVFVEQLGAAEESCGCGFDGGDGTRAWG
# LVVQGRGVECGPVCYLLKTTRXXXXXXXXXXXXMRCTHFCLAKVSSFRETSESQLRNCWLVGN]
# Evidence for and against this transcript:
# % of transcript supported by hints (any source): 33.3
# CDS exons: 1/1
#      P:   1 
# CDS introns: 0/0
# 5'UTR exons and introns: 0/1
# 3'UTR exons and introns: 0/1
# hint groups fully obeyed: 0
# incompatible hint groups: 2
#      P:   2 (TRINITY_GG_57_c1386_g1_i1,AT5G05250.1)
# end gene g21848
Asue_scaffold5	AUGUSTUS	gene	24530895	24531778	.	+	.	ID=AsAtg21848
Asue_scaffold5	AUGUSTUS	mRNA	24530895	24531778	.	+	.	ID=AsAtg21848.t1;Parent=AsAtg21848
Asue_scaffold5	AUGUSTUS	CDS	24531013	24531732	.	+	0	ID=AsAtg21848.t1.cds;Parent=AsAtg21848.t1
Asue_scaffold5	AUGUSTUS	exon	24531013	24531732	.	+	.	ID=AsAtg21848.t1.exon1;Parent=AsAtg21848.t1
###
# start gene g21849
# protein sequence = [MEEHDAVSGGCSPIPRSDLKVXXXXXXXXWGNTVHGSKDVEKANGMSQVGKVSESFVTEGKNIKTELLVGQEVKSSSS
# KLVLNTDVDCDKRALLKRCDNADAVSSCLNDDLTSVCSSRISQKTSSMDVYSECGSSNGSVAKRDPMKVWTEMKQNGYLSNPNGGISTTSSSCLISSS
# HGGIPAPKKRGRKTKINNDAAVAKKRKIERKEEVDRFARLAAPSGLLNELNPGIINHVRNKKQVLSIIENIVKSERDAGNYHSTLRHSNSADGSPRKN
# LGDACRSEFYQGFQYALPKDMYSLRYYGEKCADDEFSEENNTVRSRFQVAGKFSENDSSLSSEDASDLSSASVLTVNAATVASQWLELLHQDIKGRVS
# ALRRSRKRVRAVVTTELPHLIRKEFPADQENDPTLLLGGASKASTVDIHKSRWMTLFKQLEHKLSEEESQLESWLNQVRYMQSHCDEGLQHLSLSSGQ
# NFLQLGMPLDSRAANALISDKDLVIKAAAASIYSTCSFLEENITCS]
# Evidence for and against this transcript:
# % of transcript supported by hints (any source): 69.2
# CDS exons: 5/6
#      P:   5 
# CDS introns: 4/5
#      P:   4 
# 5'UTR exons and introns: 0/1
# 3'UTR exons and introns: 0/1
# hint groups fully obeyed: 6
#      P:   6 
# incompatible hint groups: 6
#      P:   6 (AT5G05240.1,TRINITY_GG_57_c2716_g1_i1,TRINITY_GG_57_c2301_g1_i1)
# end gene g21849
Asue_scaffold5	AUGUSTUS	gene	24532205	24535097	.	+	.	ID=AsAtg21849
Asue_scaffold5	AUGUSTUS	mRNA	24532205	24535097	.	+	.	ID=AsAtg21849.t1;Parent=AsAtg21849
Asue_scaffold5	AUGUSTUS	CDS	24532627	24532717	.	+	0	ID=AsAtg21849.t1.cds;Parent=AsAtg21849.t1
Asue_scaffold5	AUGUSTUS	CDS	24533022	24533984	.	+	2	ID=AsAtg21849.t1.cds;Parent=AsAtg21849.t1
Asue_scaffold5	AUGUSTUS	CDS	24534069	24534131	.	+	2	ID=AsAtg21849.t1.cds;Parent=AsAtg21849.t1
Asue_scaffold5	AUGUSTUS	CDS	24534217	24534428	.	+	2	ID=AsAtg21849.t1.cds;Parent=AsAtg21849.t1
Asue_scaffold5	AUGUSTUS	CDS	24534520	24534635	.	+	0	ID=AsAtg21849.t1.cds;Parent=AsAtg21849.t1
Asue_scaffold5	AUGUSTUS	CDS	24534732	24534837	.	+	1	ID=AsAtg21849.t1.cds;Parent=AsAtg21849.t1
Asue_scaffold5	AUGUSTUS	exon	24532627	24532717	.	+	.	ID=AsAtg21849.t1.exon1;Parent=AsAtg21849.t1
Asue_scaffold5	AUGUSTUS	exon	24533022	24533984	.	+	.	ID=AsAtg21849.t1.exon2;Parent=AsAtg21849.t1
Asue_scaffold5	AUGUSTUS	exon	24534069	24534131	.	+	.	ID=AsAtg21849.t1.exon3;Parent=AsAtg21849.t1
Asue_scaffold5	AUGUSTUS	exon	24534217	24534428	.	+	.	ID=AsAtg21849.t1.exon4;Parent=AsAtg21849.t1
Asue_scaffold5	AUGUSTUS	exon	24534520	24534635	.	+	.	ID=AsAtg21849.t1.exon5;Parent=AsAtg21849.t1
Asue_scaffold5	AUGUSTUS	exon	24534732	24534837	.	+	.	ID=AsAtg21849.t1.exon6;Parent=AsAtg21849.t1
###
# start gene g21850
# protein sequence = [MSGKGLSPAPFNAQPMIVQDADPLRFRVGEQDPKTREFAAFIGDHHRYFXXXXXXXXXXNPHPHLEFRQNFYSEKPII
# GNPNDSGGSDGXXXXXXXXXXXXXXXXXXXXXIGMNKDAGEDSVSAGAVIVVGQDNAAYYSQHFKTMETSFASRNEESSVVVENGCDFTGRRDPSSSS
# SNSIESLRTILSDPTTGSLMADAMILPCGHTFGAGGIEQVKQMKACCTCSQPVSEDSITPNLTLRVAVQAFCREENSQSNHSSKRKREGFDQERRAFG
# VTNHSGRSRNKSNHFPFAVADRVIIKGNKRTPPRFVGREAVVTTQCLNGWYVVKTLDNAESVKLQYRSLAKAPEDPSAKATPNKMVSNWL]
# Evidence for and against this transcript:
# % of transcript supported by hints (any source): 82.4
# CDS exons: 7/8
#      P:   7 
# CDS introns: 7/7
#      E:   7 
#      P:   7 
# 5'UTR exons and introns: 0/1
# 3'UTR exons and introns: 0/1
# hint groups fully obeyed: 8
#      E:   7 
#      P:   1 
# incompatible hint groups: 1
#      P:   1 (TRINITY_GG_57_c761_g1_i3)
# end gene g21850
Asue_scaffold5	AUGUSTUS	gene	24535099	24537630	.	-	.	ID=AsAtg21850
Asue_scaffold5	AUGUSTUS	mRNA	24535099	24537630	.	-	.	ID=AsAtg21850.t1;Parent=AsAtg21850
Asue_scaffold5	AUGUSTUS	CDS	24535317	24535440	.	-	1	ID=AsAtg21850.t1.cds;Parent=AsAtg21850.t1
Asue_scaffold5	AUGUSTUS	CDS	24535603	24535673	.	-	0	ID=AsAtg21850.t1.cds;Parent=AsAtg21850.t1
Asue_scaffold5	AUGUSTUS	CDS	24535780	24535875	.	-	0	ID=AsAtg21850.t1.cds;Parent=AsAtg21850.t1
Asue_scaffold5	AUGUSTUS	CDS	24535957	24536045	.	-	2	ID=AsAtg21850.t1.cds;Parent=AsAtg21850.t1
Asue_scaffold5	AUGUSTUS	CDS	24536134	24536191	.	-	0	ID=AsAtg21850.t1.cds;Parent=AsAtg21850.t1
Asue_scaffold5	AUGUSTUS	CDS	24536286	24536367	.	-	1	ID=AsAtg21850.t1.cds;Parent=AsAtg21850.t1
Asue_scaffold5	AUGUSTUS	CDS	24536703	24536898	.	-	2	ID=AsAtg21850.t1.cds;Parent=AsAtg21850.t1
Asue_scaffold5	AUGUSTUS	CDS	24537000	24537378	.	-	0	ID=AsAtg21850.t1.cds;Parent=AsAtg21850.t1
Asue_scaffold5	AUGUSTUS	exon	24535317	24535440	.	-	.	ID=AsAtg21850.t1.exon1;Parent=AsAtg21850.t1
Asue_scaffold5	AUGUSTUS	exon	24535603	24535673	.	-	.	ID=AsAtg21850.t1.exon2;Parent=AsAtg21850.t1
Asue_scaffold5	AUGUSTUS	exon	24535780	24535875	.	-	.	ID=AsAtg21850.t1.exon3;Parent=AsAtg21850.t1
Asue_scaffold5	AUGUSTUS	exon	24535957	24536045	.	-	.	ID=AsAtg21850.t1.exon4;Parent=AsAtg21850.t1
Asue_scaffold5	AUGUSTUS	exon	24536134	24536191	.	-	.	ID=AsAtg21850.t1.exon5;Parent=AsAtg21850.t1
Asue_scaffold5	AUGUSTUS	exon	24536286	24536367	.	-	.	ID=AsAtg21850.t1.exon6;Parent=AsAtg21850.t1
Asue_scaffold5	AUGUSTUS	exon	24536703	24536898	.	-	.	ID=AsAtg21850.t1.exon7;Parent=AsAtg21850.t1
Asue_scaffold5	AUGUSTUS	exon	24537000	24537378	.	-	.	ID=AsAtg21850.t1.exon8;Parent=AsAtg21850.t1
###
# start gene g21851
# protein sequence = [MEAISQTCTKIITDPSHRIYKTSSPVTEIPQTKLSLKAKKERWVAAARCVASGSDYAAAMEPITPEEEEELTQRRGIC
# GGEVNRGVWELLECLEKEAIMGNDDGRDPTDYNRRAKIFDKSSKIFKNLNEQRDQPHVDYLEKEAIMGADDGKDPKDYNRRAKIFDKSSKIFKNIKEQ
# REQSTE]
# Evidence for and against this transcript:
# % of transcript supported by hints (any source): 33.3
# CDS exons: 1/1
#      P:   1 
# CDS introns: 0/0
# 5'UTR exons and introns: 0/1
# 3'UTR exons and introns: 0/1
# hint groups fully obeyed: 0
# incompatible hint groups: 3
#      P:   3 (TRINITY_GG_57_c159_g1_i1,AT5G05220.1)
# end gene g21851
Asue_scaffold5	AUGUSTUS	gene	24537959	24538860	.	-	.	ID=AsAtg21851
Asue_scaffold5	AUGUSTUS	mRNA	24537959	24538860	.	-	.	ID=AsAtg21851.t1;Parent=AsAtg21851
Asue_scaffold5	AUGUSTUS	CDS	24538121	24538669	.	-	0	ID=AsAtg21851.t1.cds;Parent=AsAtg21851.t1
Asue_scaffold5	AUGUSTUS	exon	24538121	24538669	.	-	.	ID=AsAtg21851.t1.exon1;Parent=AsAtg21851.t1
###
# start gene g21852
# protein sequence = [MTKSRGTDMTKKKGKLVSEVDFKTHQHTEFFDKLIELTPARFYLPDETERKWYPGLSKAQKARAKKKTNDNLKKAKRD
# KLDPEKSALTTLDLLKEKIEKERLASQKQKLKKKHADLREQKLEQEKSGTELPDDDSKKETDNNRLKDDGSDEETDNNRQKDDRSITYEELRERLHRK
# IDELKGGRGGSDRPRSNERRKKNLPNKRKRDTVSEEKTVEEIKSADKGKGKLDVEEAAKDLTFGYVKIDDDEEHGKEKKKRRLSKARELERAMKLEAA
# KKDPEKGDVIAKKHSWKAATSRAAGIKVHDDPKLLKQSIHKDKKRQEKNAEKWKERIEGQQKFKVEKQQKRSGNIADRIEQNKMRKIAKREKKLLRPG
# FEGRKEGFINEGGN]
# Evidence for and against this transcript:
# % of transcript supported by hints (any source): 42.9
# CDS exons: 2/2
#      P:   2 
# CDS introns: 1/1
#      P:   1 
# 5'UTR exons and introns: 0/3
# 3'UTR exons and introns: 0/1
# hint groups fully obeyed: 1
#      P:   1 
# incompatible hint groups: 4
#      P:   4 (AT5G05210.1,TRINITY_GG_57_c1718_g1_i1)
# end gene g21852
Asue_scaffold5	AUGUSTUS	gene	24539064	24541520	.	-	.	ID=AsAtg21852
Asue_scaffold5	AUGUSTUS	mRNA	24539064	24541520	.	-	.	ID=AsAtg21852.t1;Parent=AsAtg21852
Asue_scaffold5	AUGUSTUS	CDS	24539405	24540541	.	-	0	ID=AsAtg21852.t1.cds;Parent=AsAtg21852.t1
Asue_scaffold5	AUGUSTUS	CDS	24540749	24540772	.	-	0	ID=AsAtg21852.t1.cds;Parent=AsAtg21852.t1
Asue_scaffold5	AUGUSTUS	exon	24539405	24540541	.	-	.	ID=AsAtg21852.t1.exon1;Parent=AsAtg21852.t1
Asue_scaffold5	AUGUSTUS	exon	24540749	24540772	.	-	.	ID=AsAtg21852.t1.exon2;Parent=AsAtg21852.t1
###
# start gene g21853
# protein sequence = [MAVSAFRGTRLPLFHHSQFPVARTVSGTSKKMIGARNFKGFVLTAQYSQTQDLFTSRLQSQIEKLPKLVEDIVQTSIN
# TGPRGVTRLVQGVQAFVGVGGEWLNDLSKSTSASGGLPSELQLGLLSPLYLRKLFERMGATYIKLGQFIASAPTLFPPEYVKEFQNCFDKAPPVPFEE
# IRKILQEELGRPIESVYEYVDPTPIASASIAQVHGARLRGSQEDVVIKVLKPGIEDFLVADLNFIYVVSRIFEFLSPEFSRTSLVGIVKDIRESMLEE
# VDFNKEAQNIESFKRYLETMGLTGQATAPRVYKYCSSRRVLTMERLYGVPLTDLDSIRSLVSSPENSLITALNVWFGSLLACESFHADVHAGNLWLLR
# DGRIGFLDFGIVGRISPKTWAAMEVFLASIATEEYESMASALIQMGATNRDVDGKAFAKDLEKMFSSIQELDTEIVVATARGTNSDTTAVAANVVMDE
# RQMNALFLDLVRVSESYGLKFPREFALLLKQLLYFDRYTRLLAPNLNMLQDQRISIASNKRTNGYKDSFN]
# Evidence for and against this transcript:
# % of transcript supported by hints (any source): 91.3
# CDS exons: 11/11
#      P:  11 
# CDS introns: 10/10
#      E:  10 
#      P:  10 
# 5'UTR exons and introns: 0/1
# 3'UTR exons and introns: 0/1
# hint groups fully obeyed: 22
#      E:  10 
#      P:  12 
# incompatible hint groups: 12
#      P:  12 (AT5G05200.1)
# end gene g21853
Asue_scaffold5	AUGUSTUS	gene	24541785	24544783	.	+	.	ID=AsAtg21853
Asue_scaffold5	AUGUSTUS	mRNA	24541785	24544783	.	+	.	ID=AsAtg21853.t1;Parent=AsAtg21853
Asue_scaffold5	AUGUSTUS	CDS	24541867	24541920	.	+	0	ID=AsAtg21853.t1.cds;Parent=AsAtg21853.t1
Asue_scaffold5	AUGUSTUS	CDS	24542048	24542171	.	+	0	ID=AsAtg21853.t1.cds;Parent=AsAtg21853.t1
Asue_scaffold5	AUGUSTUS	CDS	24542344	24542486	.	+	2	ID=AsAtg21853.t1.cds;Parent=AsAtg21853.t1
Asue_scaffold5	AUGUSTUS	CDS	24542560	24542673	.	+	0	ID=AsAtg21853.t1.cds;Parent=AsAtg21853.t1
Asue_scaffold5	AUGUSTUS	CDS	24542853	24543041	.	+	0	ID=AsAtg21853.t1.cds;Parent=AsAtg21853.t1
Asue_scaffold5	AUGUSTUS	CDS	24543127	24543282	.	+	0	ID=AsAtg21853.t1.cds;Parent=AsAtg21853.t1
Asue_scaffold5	AUGUSTUS	CDS	24543353	24543618	.	+	0	ID=AsAtg21853.t1.cds;Parent=AsAtg21853.t1
Asue_scaffold5	AUGUSTUS	CDS	24543714	24543811	.	+	1	ID=AsAtg21853.t1.cds;Parent=AsAtg21853.t1
Asue_scaffold5	AUGUSTUS	CDS	24543973	24544151	.	+	2	ID=AsAtg21853.t1.cds;Parent=AsAtg21853.t1
Asue_scaffold5	AUGUSTUS	CDS	24544307	24544423	.	+	0	ID=AsAtg21853.t1.cds;Parent=AsAtg21853.t1
Asue_scaffold5	AUGUSTUS	CDS	24544562	24544744	.	+	0	ID=AsAtg21853.t1.cds;Parent=AsAtg21853.t1
Asue_scaffold5	AUGUSTUS	exon	24541867	24541920	.	+	.	ID=AsAtg21853.t1.exon1;Parent=AsAtg21853.t1
Asue_scaffold5	AUGUSTUS	exon	24542048	24542171	.	+	.	ID=AsAtg21853.t1.exon2;Parent=AsAtg21853.t1
Asue_scaffold5	AUGUSTUS	exon	24542344	24542486	.	+	.	ID=AsAtg21853.t1.exon3;Parent=AsAtg21853.t1
Asue_scaffold5	AUGUSTUS	exon	24542560	24542673	.	+	.	ID=AsAtg21853.t1.exon4;Parent=AsAtg21853.t1
Asue_scaffold5	AUGUSTUS	exon	24542853	24543041	.	+	.	ID=AsAtg21853.t1.exon5;Parent=AsAtg21853.t1
Asue_scaffold5	AUGUSTUS	exon	24543127	24543282	.	+	.	ID=AsAtg21853.t1.exon6;Parent=AsAtg21853.t1
Asue_scaffold5	AUGUSTUS	exon	24543353	24543618	.	+	.	ID=AsAtg21853.t1.exon7;Parent=AsAtg21853.t1
Asue_scaffold5	AUGUSTUS	exon	24543714	24543811	.	+	.	ID=AsAtg21853.t1.exon8;Parent=AsAtg21853.t1
Asue_scaffold5	AUGUSTUS	exon	24543973	24544151	.	+	.	ID=AsAtg21853.t1.exon9;Parent=AsAtg21853.t1
Asue_scaffold5	AUGUSTUS	exon	24544307	24544423	.	+	.	ID=AsAtg21853.t1.exon10;Parent=AsAtg21853.t1
Asue_scaffold5	AUGUSTUS	exon	24544562	24544744	.	+	.	ID=AsAtg21853.t1.exon11;Parent=AsAtg21853.t1
###
# start gene g21854
# protein sequence = [MASQTGQKIRLVRCPKCLKILQEDEDVPVYQCGGCSAILQAKRRNIAPSSTPSAGETERAQANEPQSVPETNNVSSSS
# GQDTVLPSSPGRSVDQEYEKGRNASMESTEKELDDLELSNGDGTNEIQGQECSLGDSEKNEGENNSRLESHMMNTVAEAAGSESSSGSLNVDHVVAAR
# VSNPSGNSEISPDASPVEEKQSQLDILANKTPSAYDVVAARASNSSGNAEISPDASPVEEKQSQLDYPANKTSSAYDGSESSSDEREDQLLDDDEQWN
# ALQKIRSGKFEMHRYPGYKEQGASSSSPFSENRRNGITTYNERHQNRSLQLEGPGGRLGRQGRRHVTEQLRPDMPFYPRESYTRGSPSHPSHDEFDRY
# PRAHSLQMPSFAGGMNHDFVDYMYHNNPRARGQGQGSRISGEMGRNHGGWYSGQLHNSYSSYSASPQRPMEQPEYHPRWRREIVSDVEDHQRNRHAGH
# HHELQTRRLRERQRVAKRHVRPTAGGAPFVSCYSCSENLQLPVDFLIFKRKHHLLRCGTCTTVLRFSLQSRTHLVPAVTHDINANRNSNSTSESPIDK
# APSKPEKLRSSVQDEELPVARGSPLHRLMGYSTVSQVFKVSQRPPSI]
# Evidence for and against this transcript:
# % of transcript supported by hints (any source): 60
# CDS exons: 2/2
#      P:   2 
# CDS introns: 1/1
#      P:   1 
# 5'UTR exons and introns: 0/1
# 3'UTR exons and introns: 0/1
# hint groups fully obeyed: 1
#      P:   1 
# incompatible hint groups: 2
#      P:   2 (AT5G05190.1,TRINITY_GG_57_c1231_g1_i1)
# end gene g21854
Asue_scaffold5	AUGUSTUS	gene	24544885	24547650	.	-	.	ID=AsAtg21854
Asue_scaffold5	AUGUSTUS	mRNA	24544885	24547650	.	-	.	ID=AsAtg21854.t1;Parent=AsAtg21854
Asue_scaffold5	AUGUSTUS	CDS	24545076	24546802	.	-	2	ID=AsAtg21854.t1.cds;Parent=AsAtg21854.t1
Asue_scaffold5	AUGUSTUS	CDS	24546979	24547099	.	-	0	ID=AsAtg21854.t1.cds;Parent=AsAtg21854.t1
Asue_scaffold5	AUGUSTUS	exon	24545076	24546802	.	-	.	ID=AsAtg21854.t1.exon1;Parent=AsAtg21854.t1
Asue_scaffold5	AUGUSTUS	exon	24546979	24547099	.	-	.	ID=AsAtg21854.t1.exon2;Parent=AsAtg21854.t1
###
# start gene g21855
# protein sequence = [MDFTTVEVPDEWPHNSNSFVDISTDHNGSSPLVTPKSDTVASNFDQGSSDVSGNHDSNSSYSDLDSDTEAFYSSFNHH
# LVSPGSMDSHDLSPEKQMSYEELMKKYVQCEEELRTTSLKLQEFEQEIEKLKETEKKESVVLLGEYLRGEREIALGEIAIRDIAIETERKRVLEVQRQ
# VVDLETELSDLSFKFEHLVNEHEVSRDCLDVSFSEISKLREMLCDCQQNFSIEKTKLVDQIKHSEAEKMEMQRKEVELQAEISALKTDLATRGEHIEA
# LNKDFDKHKLRYDMLMAEKDGVCAEVDNLKAEMRSRDIQIQQMEEQLNQLVYKQTELVSESGNAKNTVEELKAVVKELEIEVELQSKAKKTVEELRAT
# VWEMEKHAELQRNAISQGEEEKREAIRQLCFSLDHYKSGYKQLLWYLSGNNQQHQATMVV]
# Evidence for and against this transcript:
# % of transcript supported by hints (any source): 57.1
# CDS exons: 2/2
#      P:   2 
# CDS introns: 1/1
#      E:   1 
#      P:   1 
# 5'UTR exons and introns: 1/3
#      P:   1 
# 3'UTR exons and introns: 0/1
# hint groups fully obeyed: 3
#      E:   1 
#      P:   2 
# incompatible hint groups: 6
#      P:   6 (AT5G05180.2,TRINITY_GG_57_c290_g1_i1,TRINITY_GG_57_c2366_g1_i1)
# end gene g21855
Asue_scaffold5	AUGUSTUS	gene	24550352	24552740	.	-	.	ID=AsAtg21855
Asue_scaffold5	AUGUSTUS	mRNA	24550352	24552740	.	-	.	ID=AsAtg21855.t1;Parent=AsAtg21855
Asue_scaffold5	AUGUSTUS	CDS	24550613	24551838	.	-	2	ID=AsAtg21855.t1.cds;Parent=AsAtg21855.t1
Asue_scaffold5	AUGUSTUS	CDS	24551935	24552007	.	-	0	ID=AsAtg21855.t1.cds;Parent=AsAtg21855.t1
Asue_scaffold5	AUGUSTUS	exon	24550613	24551838	.	-	.	ID=AsAtg21855.t1.exon1;Parent=AsAtg21855.t1
Asue_scaffold5	AUGUSTUS	exon	24551935	24552007	.	-	.	ID=AsAtg21855.t1.exon2;Parent=AsAtg21855.t1
###
# start gene g21856
# protein sequence = [MESEGETAGKPMKNIVPQTCQICSDNVGKTVDGDRFVACDICSFPVCRPCYEYERKDGNQSCPQCKTRYKRLKGSPAI
# PGDKDEDGLADEGTVEFNYPQKEKISERMLGWHLTRGKGEEMGEPQYDKEVSHNHLPRLTSRQDTSGEFSAASPERLSVSSTIAGGKRLPYSSDVNQS
# PNRRIVDPVGLGNVAWKERVDGWKMKQEKNTGPVSTQAASERGGVDIDASTDILADEALLNDEARQPLSRKVSIPSSRINPYRMVIMLRLXXXXXXXX
# XXXXXXXXXXXXXXXXXXXXXXXXXXXXXXXXXXXXXXXXXXXXXXXXALRYDREGEPSQLAAVDIFVSTVDPLKEPPLVTANTVLSILAVDYPVDKV
# SCYVSDDGAAMLSFESLAETSEFARKWVPFCKKYSIEPRAPEWYFAAKIDYLKDKVQTSFVKDRRAMKREYEEFKIRINALVSKALKCPEEGWVMQDG
# TPWPGNNTRDHPGMIQVFLGQNGGLDAEGNELPRLVYVSREKRPGFQHHKKAGAMNALVRVSAVLTNGPFILNLDCDHYINNSKALREAMCFLMDPNL
# GKQVCYVQFPQRFDGIDKNDRYANRNTVFFDINLRGLDGIQGPVYVGTGCVFNRTALYGYEPPIKVKHKKPSLLSKLCGGSRKKNSKAKKESDKKKSG
# RHTDSTVPVFNLDDIEEGVEGAGFDDEKALLMSQMSLEKRFGQSAVFVASTLMENGGVPPSATPENLLKEAIHVISCGYEDKSDWGMEIGWIYGSVTE
# DILTGFKMHARGWRSIYCMPKLPAFKGSAPINLSDRLNQVLRWALGSVEILFSRHCPIWYGYNGRLKFLERFAYVNTTIYPITSIPLLMYCTLPAVCL
# FTNQFIIPQISNIASIWFLSLFLSIFATGILEMRWSGVGIDEWWRNEQFWVIGGVSAHLFAVFQGILKVLAGIDTNFTVTSKASDEDGDFAELYLFKW
# TTLLIPPTTLLIVNLVGVVAGVSYAINSGYQSWGPLFGKLFFAFWVIVHLYPFLKGLMGRQNRTPTIVVVWSVLLASIFSLLWVRIDPFTSRVTGPDI
# LECGINC]
# Evidence for and against this transcript:
# % of transcript supported by hints (any source): 90.3
# CDS exons: 14/14
#      P:  14 
# CDS introns: 13/13
#      E:  12 
#      P:  13 
# 5'UTR exons and introns: 1/3
#      E:   1 
# 3'UTR exons and introns: 0/1
# hint groups fully obeyed: 29
#      E:  13 
#      P:  16 
# incompatible hint groups: 13
#      P:  13 (TRINITY_GG_57_c1201_g1_i1,AT5G05170.1,TRINITY_GG_57_c490_g1_i1)
# end gene g21856
Asue_scaffold5	AUGUSTUS	gene	24553565	24558644	.	+	.	ID=AsAtg21856
Asue_scaffold5	AUGUSTUS	mRNA	24553565	24558644	.	+	.	ID=AsAtg21856.t1;Parent=AsAtg21856
Asue_scaffold5	AUGUSTUS	CDS	24553807	24553830	.	+	0	ID=AsAtg21856.t1.cds;Parent=AsAtg21856.t1
Asue_scaffold5	AUGUSTUS	CDS	24554003	24554198	.	+	0	ID=AsAtg21856.t1.cds;Parent=AsAtg21856.t1
Asue_scaffold5	AUGUSTUS	CDS	24554317	24554522	.	+	2	ID=AsAtg21856.t1.cds;Parent=AsAtg21856.t1
Asue_scaffold5	AUGUSTUS	CDS	24554616	24554718	.	+	0	ID=AsAtg21856.t1.cds;Parent=AsAtg21856.t1
Asue_scaffold5	AUGUSTUS	CDS	24554831	24555008	.	+	2	ID=AsAtg21856.t1.cds;Parent=AsAtg21856.t1
Asue_scaffold5	AUGUSTUS	CDS	24555117	24555383	.	+	1	ID=AsAtg21856.t1.cds;Parent=AsAtg21856.t1
Asue_scaffold5	AUGUSTUS	CDS	24555484	24555829	.	+	1	ID=AsAtg21856.t1.cds;Parent=AsAtg21856.t1
Asue_scaffold5	AUGUSTUS	CDS	24555910	24556047	.	+	0	ID=AsAtg21856.t1.cds;Parent=AsAtg21856.t1
Asue_scaffold5	AUGUSTUS	CDS	24556136	24556261	.	+	0	ID=AsAtg21856.t1.cds;Parent=AsAtg21856.t1
Asue_scaffold5	AUGUSTUS	CDS	24556345	24556557	.	+	0	ID=AsAtg21856.t1.cds;Parent=AsAtg21856.t1
Asue_scaffold5	AUGUSTUS	CDS	24556684	24556945	.	+	0	ID=AsAtg21856.t1.cds;Parent=AsAtg21856.t1
Asue_scaffold5	AUGUSTUS	CDS	24557109	24557311	.	+	2	ID=AsAtg21856.t1.cds;Parent=AsAtg21856.t1
Asue_scaffold5	AUGUSTUS	CDS	24557408	24557758	.	+	0	ID=AsAtg21856.t1.cds;Parent=AsAtg21856.t1
Asue_scaffold5	AUGUSTUS	CDS	24557908	24558492	.	+	0	ID=AsAtg21856.t1.cds;Parent=AsAtg21856.t1
Asue_scaffold5	AUGUSTUS	exon	24553807	24553830	.	+	.	ID=AsAtg21856.t1.exon1;Parent=AsAtg21856.t1
Asue_scaffold5	AUGUSTUS	exon	24554003	24554198	.	+	.	ID=AsAtg21856.t1.exon2;Parent=AsAtg21856.t1
Asue_scaffold5	AUGUSTUS	exon	24554317	24554522	.	+	.	ID=AsAtg21856.t1.exon3;Parent=AsAtg21856.t1
Asue_scaffold5	AUGUSTUS	exon	24554616	24554718	.	+	.	ID=AsAtg21856.t1.exon4;Parent=AsAtg21856.t1
Asue_scaffold5	AUGUSTUS	exon	24554831	24555008	.	+	.	ID=AsAtg21856.t1.exon5;Parent=AsAtg21856.t1
Asue_scaffold5	AUGUSTUS	exon	24555117	24555383	.	+	.	ID=AsAtg21856.t1.exon6;Parent=AsAtg21856.t1
Asue_scaffold5	AUGUSTUS	exon	24555484	24555829	.	+	.	ID=AsAtg21856.t1.exon7;Parent=AsAtg21856.t1
Asue_scaffold5	AUGUSTUS	exon	24555910	24556047	.	+	.	ID=AsAtg21856.t1.exon8;Parent=AsAtg21856.t1
Asue_scaffold5	AUGUSTUS	exon	24556136	24556261	.	+	.	ID=AsAtg21856.t1.exon9;Parent=AsAtg21856.t1
Asue_scaffold5	AUGUSTUS	exon	24556345	24556557	.	+	.	ID=AsAtg21856.t1.exon10;Parent=AsAtg21856.t1
Asue_scaffold5	AUGUSTUS	exon	24556684	24556945	.	+	.	ID=AsAtg21856.t1.exon11;Parent=AsAtg21856.t1
Asue_scaffold5	AUGUSTUS	exon	24557109	24557311	.	+	.	ID=AsAtg21856.t1.exon12;Parent=AsAtg21856.t1
Asue_scaffold5	AUGUSTUS	exon	24557408	24557758	.	+	.	ID=AsAtg21856.t1.exon13;Parent=AsAtg21856.t1
Asue_scaffold5	AUGUSTUS	exon	24557908	24558492	.	+	.	ID=AsAtg21856.t1.exon14;Parent=AsAtg21856.t1
###
# start gene g21857
# protein sequence = [MNSSHTAFVAASFFFLLLAATAVLVSADLASDEQALLNFAASVPHPPKLNWNKNLSLCSSWIGITCDESNPTSRVVAV
# RLPGVGLYGSIPPATLGKLDALKVLSLRSNSLFGTLPSDILSLPSLEYLYLQHNNFSGELTTNSLPSISKQLVVLDLSYNSLSGNIPSGLRNLSQITV
# LYLQNNSFDGPIDSLDLPSVKVVNLSYNNLSGPIPEHLKKSPEYSFIGNSLLCGPPLNACSGGAISPSSNLPRPLTENLHPVRRRQSKAYIIAIVVGC
# SVAVLFLGIVFLVCLVKRTKKEEGGGEGVRTQMGGVNSKKPQDFGSGVQDPEKNKLFFFERCNHNFDLEDLLKASAEVLGKGSFGTAYKAVLEDTTAV
# VVKRLREVVASKKEFEQQMEIVGKINQHSNFVPLLAYYYSKDEKLLVYKYMTKGSLFGIMHGNRGDRGVDWETRMKIATGTSKAISYLHSLKFVHGDI
# KSSNILLTEDLEPCLSDTSLVTLFNLPTHTPRTIGYNAPEVIETRRVSQRSDVYSFGVVILEMLTGKTPLTQPGLEDERVVIDLPRWVRSVVREEWTA
# EVFDVELLKFQNIEEEMVQMLQLALACVARNPESRPKMEEVARMIEDVRRLDQSQQLQQNRTSSEATSNVSE]
# Evidence for and against this transcript:
# % of transcript supported by hints (any source): 60
# CDS exons: 2/2
#      P:   2 
# CDS introns: 1/1
#      P:   1 
# 5'UTR exons and introns: 0/1
# 3'UTR exons and introns: 0/1
# hint groups fully obeyed: 2
#      P:   2 
# incompatible hint groups: 3
#      P:   3 (TRINITY_GG_57_c1116_g1_i1,AT5G05160.1)
# end gene g21857
Asue_scaffold5	AUGUSTUS	gene	24558727	24560980	.	-	.	ID=AsAtg21857
Asue_scaffold5	AUGUSTUS	mRNA	24558727	24560980	.	-	.	ID=AsAtg21857.t1;Parent=AsAtg21857
Asue_scaffold5	AUGUSTUS	CDS	24558876	24559498	.	-	2	ID=AsAtg21857.t1.cds;Parent=AsAtg21857.t1
Asue_scaffold5	AUGUSTUS	CDS	24559594	24560893	.	-	0	ID=AsAtg21857.t1.cds;Parent=AsAtg21857.t1
Asue_scaffold5	AUGUSTUS	exon	24558876	24559498	.	-	.	ID=AsAtg21857.t1.exon1;Parent=AsAtg21857.t1
Asue_scaffold5	AUGUSTUS	exon	24559594	24560893	.	-	.	ID=AsAtg21857.t1.exon2;Parent=AsAtg21857.t1
###
# start gene g21858
# protein sequence = [MNSMVSTVRGILTLSRSETFDSPRDEAKSDLKVLSVAWNQVCSGFIVGTNHGFNVYSCKPMIKKSISRAPHESGFKVA
# EMLFLSNLFAFVGNGYNNSEYPPNKVFVWDDYRNCCLSELTFKSEVIAVKLAREHVVVVLKQNIYVYTFNNLKVDRVIETLMNPKGLCCVTHVESKAV
# LACPGFHPGQVQVHDLRWNVIKFIKAHDSAIACMTLTLDGSLLATASTKGTLIRIFNAVDGTLLQEFRRGMERAEIYNVAISSNLKWVAASSEKGTLH
# VIRLRPDILSFDPASSSSFIRVTLPKYCTKMNGRLLSSRCQLPPSSFFRRCKFDHADGGQMVELEHKYFFSLQETGNTMVGGV]
# Evidence for and against this transcript:
# % of transcript supported by hints (any source): 42.9
# CDS exons: 2/3
#      P:   2 
# CDS introns: 1/2
#      P:   1 
# 5'UTR exons and introns: 0/1
# 3'UTR exons and introns: 0/1
# hint groups fully obeyed: 0
# incompatible hint groups: 1
#      P:   1 (AT5G05150.1)
# end gene g21858
Asue_scaffold5	AUGUSTUS	gene	24562605	24564268	.	+	.	ID=AsAtg21858
Asue_scaffold5	AUGUSTUS	mRNA	24562605	24564268	.	+	.	ID=AsAtg21858.t1;Parent=AsAtg21858
Asue_scaffold5	AUGUSTUS	CDS	24562695	24563420	.	+	0	ID=AsAtg21858.t1.cds;Parent=AsAtg21858.t1
Asue_scaffold5	AUGUSTUS	CDS	24563545	24563780	.	+	0	ID=AsAtg21858.t1.cds;Parent=AsAtg21858.t1
Asue_scaffold5	AUGUSTUS	CDS	24563941	24564052	.	+	1	ID=AsAtg21858.t1.cds;Parent=AsAtg21858.t1
Asue_scaffold5	AUGUSTUS	exon	24562695	24563420	.	+	.	ID=AsAtg21858.t1.exon1;Parent=AsAtg21858.t1
Asue_scaffold5	AUGUSTUS	exon	24563545	24563780	.	+	.	ID=AsAtg21858.t1.exon2;Parent=AsAtg21858.t1
Asue_scaffold5	AUGUSTUS	exon	24563941	24564052	.	+	.	ID=AsAtg21858.t1.exon3;Parent=AsAtg21858.t1
###
# start gene g21859
# protein sequence = [MKASGSLDSWREYFRRRGDSDIFGIIDHAIMVAATDCPNKFKSRRDKIAELLFSCRVNRCVGCDHLELSVPGDDEANR
# GTTGNGGGGTAVDEDYEVAGGSKESKANSSRGDNNQIVSNYTFDEAEALSDEIEEFSVVSKEVARIKEILLNKEDEPNSVLLDSLRHLKLMSLNVDIL
# KSTEIGKAVNGLRKHGSDKIRQLAKTLIAEWKELVDQWVNTTKEITGAEGTPESANPSVLDEEEAFPSLPYDVDIFTPEPNGFEISHFFDSLDFDGNP
# RNSEEHNTSREHERRPQNIAKRKPEGTQMRIQDAPFRSIKPSSATDFDGTRRPVKQSTEQRMKNETVSVHKSEKPMIQRKPVVTEQKRKAPGPQQEKL
# KGLDADAKFEFAKRKLQESYQHHENAKKQRTIQVLEMIPKQGSAQKPQLKRPGMSNRNWANGRK]
# Evidence for and against this transcript:
# % of transcript supported by hints (any source): 88.2
# CDS exons: 8/8
#      P:   8 
# CDS introns: 7/7
#      E:   7 
#      P:   7 
# 5'UTR exons and introns: 0/1
# 3'UTR exons and introns: 0/1
# hint groups fully obeyed: 17
#      E:   7 
#      P:  10 
# incompatible hint groups: 7
#      P:   7 (AT5G05140.1,TRINITY_GG_57_c684_g1_i2)
# end gene g21859
Asue_scaffold5	AUGUSTUS	gene	24566496	24568800	.	-	.	ID=AsAtg21859
Asue_scaffold5	AUGUSTUS	mRNA	24566496	24568800	.	-	.	ID=AsAtg21859.t1;Parent=AsAtg21859
Asue_scaffold5	AUGUSTUS	CDS	24566600	24566718	.	-	2	ID=AsAtg21859.t1.cds;Parent=AsAtg21859.t1
Asue_scaffold5	AUGUSTUS	CDS	24566808	24566889	.	-	0	ID=AsAtg21859.t1.cds;Parent=AsAtg21859.t1
Asue_scaffold5	AUGUSTUS	CDS	24566972	24567264	.	-	2	ID=AsAtg21859.t1.cds;Parent=AsAtg21859.t1
Asue_scaffold5	AUGUSTUS	CDS	24567350	24567499	.	-	2	ID=AsAtg21859.t1.cds;Parent=AsAtg21859.t1
Asue_scaffold5	AUGUSTUS	CDS	24567616	24567668	.	-	1	ID=AsAtg21859.t1.cds;Parent=AsAtg21859.t1
Asue_scaffold5	AUGUSTUS	CDS	24567760	24567842	.	-	0	ID=AsAtg21859.t1.cds;Parent=AsAtg21859.t1
Asue_scaffold5	AUGUSTUS	CDS	24567923	24567991	.	-	0	ID=AsAtg21859.t1.cds;Parent=AsAtg21859.t1
Asue_scaffold5	AUGUSTUS	CDS	24568080	24568541	.	-	0	ID=AsAtg21859.t1.cds;Parent=AsAtg21859.t1
Asue_scaffold5	AUGUSTUS	exon	24566600	24566718	.	-	.	ID=AsAtg21859.t1.exon1;Parent=AsAtg21859.t1
Asue_scaffold5	AUGUSTUS	exon	24566808	24566889	.	-	.	ID=AsAtg21859.t1.exon2;Parent=AsAtg21859.t1
Asue_scaffold5	AUGUSTUS	exon	24566972	24567264	.	-	.	ID=AsAtg21859.t1.exon3;Parent=AsAtg21859.t1
Asue_scaffold5	AUGUSTUS	exon	24567350	24567499	.	-	.	ID=AsAtg21859.t1.exon4;Parent=AsAtg21859.t1
Asue_scaffold5	AUGUSTUS	exon	24567616	24567668	.	-	.	ID=AsAtg21859.t1.exon5;Parent=AsAtg21859.t1
Asue_scaffold5	AUGUSTUS	exon	24567760	24567842	.	-	.	ID=AsAtg21859.t1.exon6;Parent=AsAtg21859.t1
Asue_scaffold5	AUGUSTUS	exon	24567923	24567991	.	-	.	ID=AsAtg21859.t1.exon7;Parent=AsAtg21859.t1
Asue_scaffold5	AUGUSTUS	exon	24568080	24568541	.	-	.	ID=AsAtg21859.t1.exon8;Parent=AsAtg21859.t1
###
# start gene g21860
# protein sequence = [MRVLKYFRAPSSLRHRSSPMAQFLRRFSSSPMANEDEFQSPVEPSEQQSQDCVSESYLIGFVIANIVGLKYYSGRING
# REMVGLVREPLNVYDNNAIRVLNTRSEQVGHIERTVAAVLAPMIDSHTIVVEGIVPNTRSNSNRYRIPCQIHVFAKLEASSTVKSTISRGGLVLISES
# DTSFGLSEAVVVKEQMGNGDKRSVDKIFKLVDENVKLMGKLVAAEPPREVIKSELFAHQKEGLGWLLHREKSGELPPFWEEKDGEFLNTLTNYRSDKR
# PDPLRGGVFADDMGLGKTLTLLSLIAFDRYGNASTSTPTEEPLDGEGDKIEKKGKKRGRGKSSESVTRKKLKTDDVVGMNVSQKTTLIVCPPSVISAW
# ITQLEEHTVPGILKVYMYHGGERTDDVNELMKYDIVLTTYGTLAVEESWEDSPVKKMEWLRIILDEAHTIKNANAQQSRVVCKLKASRRWAVTGTPIQ
# NGSFDLYSLMAFLRFEPFSIKSYWQSLIQRPLGQGNKKGLSRLQVLMATISLRRTKEKSLIGLPPKTVETCYVELSPEERQLYDHMEGEAKGVVQNLI
# NNGSLMRNYSTVLSIVLRLRQLCDDMSLCPPELRSFTTSTSVEDVTDKPELLQKLVAALQDGEDFDCPICISPPTNIIITRCAHIFCRACILQTLQRS
# KPLCPLCRGSLTQSDLYNAPPPPPDSSNTDGEDAKSSTKSSKVSALLSLLMASRQENPNTKSVVFSQFRKMLLLLETPLKAAGFTILRLDGAMTVKKR
# TQVIGEFGNPELTGPVVLLASLKASGTGINLTAASRVYLFDPWWNPAVEEQAMDRIHRIGQKQEVKMIRMIARNSIEERVLELQQKKKNLANEAFKRR
# QKKDEREVNVEDVVALMSL]
# Evidence for and against this transcript:
# % of transcript supported by hints (any source): 71.4
# CDS exons: 3/3
#      P:   3 
# CDS introns: 2/2
#      P:   2 
# 5'UTR exons and introns: 0/1
# 3'UTR exons and introns: 0/1
# hint groups fully obeyed: 1
#      P:   1 
# incompatible hint groups: 3
#      P:   3 (AT5G05130.1,TRINITY_GG_57_c1741_g1_i1,TRINITY_GG_57_c2475_g1_i1)
# end gene g21860
Asue_scaffold5	AUGUSTUS	gene	24572674	24575670	.	-	.	ID=AsAtg21860
Asue_scaffold5	AUGUSTUS	mRNA	24572674	24575670	.	-	.	ID=AsAtg21860.t1;Parent=AsAtg21860
Asue_scaffold5	AUGUSTUS	CDS	24572838	24573649	.	-	2	ID=AsAtg21860.t1.cds;Parent=AsAtg21860.t1
Asue_scaffold5	AUGUSTUS	CDS	24573724	24574015	.	-	0	ID=AsAtg21860.t1.cds;Parent=AsAtg21860.t1
Asue_scaffold5	AUGUSTUS	CDS	24574099	24575640	.	-	0	ID=AsAtg21860.t1.cds;Parent=AsAtg21860.t1
Asue_scaffold5	AUGUSTUS	exon	24572838	24573649	.	-	.	ID=AsAtg21860.t1.exon1;Parent=AsAtg21860.t1
Asue_scaffold5	AUGUSTUS	exon	24573724	24574015	.	-	.	ID=AsAtg21860.t1.exon2;Parent=AsAtg21860.t1
Asue_scaffold5	AUGUSTUS	exon	24574099	24575640	.	-	.	ID=AsAtg21860.t1.exon3;Parent=AsAtg21860.t1
###
# start gene g21861
# protein sequence = [MLSSDSNYASDISDDASATGSIENPIYKCKYCPRKFDKTQALGGHQNAHRKEREVEKQQKAFLAHLNRPEPDLYAYSY
# SYHHSFPNQYALPPGFEQPQYKVDRSYKMSMVYNQYVGSSSSSFAGLQSDPSQGMNQDWTFTGXXXXXXXXXXXXXXPICLDLCLGIGSSQTQPQPQE
# PNDATEEMDAEKENDGSSLSLSLKL]
# Evidence for and against this transcript:
# % of transcript supported by hints (any source): 33.3
# CDS exons: 1/1
#      P:   1 
# CDS introns: 0/0
# 5'UTR exons and introns: 0/1
# 3'UTR exons and introns: 0/1
# hint groups fully obeyed: 0
# incompatible hint groups: 1
#      P:   1 (AT5G05120.1)
# end gene g21861
Asue_scaffold5	AUGUSTUS	gene	24575746	24576570	.	-	.	ID=AsAtg21861
Asue_scaffold5	AUGUSTUS	mRNA	24575746	24576570	.	-	.	ID=AsAtg21861.t1;Parent=AsAtg21861
Asue_scaffold5	AUGUSTUS	CDS	24575918	24576523	.	-	0	ID=AsAtg21861.t1.cds;Parent=AsAtg21861.t1
Asue_scaffold5	AUGUSTUS	exon	24575918	24576523	.	-	.	ID=AsAtg21861.t1.exon1;Parent=AsAtg21861.t1
###
# start gene g21862
# protein sequence = [MLRHRSGLMYLRRQKWKIGGWRRRESCMFEKLQSLTEPEGIAHTLNKLMRIEKEHESVTREDLKHVDWMVRRPVFPSK
# AKILIGYELPEKEKGDYKSITHFQHISLPEAVQHTFATETHGFFENSHRRLDQKLGNRRSSLRTMDMRRASMCMMLICVSLVLLSGFGQFVICSEEKG
# TYNDNVVKMKLGGFSDSKNDWNGGKEIDDIALFAVQEHNRRENAVLELARVLKATEQVVAGKLYRLTLEVIEAGEKKIYEAKVWVKPWMNFKQLQEFK
# NIIPSFTISDLGFKPDGNGFDWRSVSTNNPEVQEAAKHAMKSLQQKSNSLFPYKLIDIILARAKVVEERVKFELLLKLERGNKLEKFMVEVMKDQTGK
# YE]
# Evidence for and against this transcript:
# % of transcript supported by hints (any source): 72.7
# CDS exons: 5/5
#      P:   5 
# CDS introns: 3/4
#      E:   3 
#      P:   3 
# 5'UTR exons and introns: 0/1
# 3'UTR exons and introns: 0/1
# hint groups fully obeyed: 7
#      E:   3 
#      P:   4 
# incompatible hint groups: 6
#      P:   6 (AT5G05113.1,TRINITY_GG_57_c2321_g1_i1,AT5G05110.1)
# end gene g21862
Asue_scaffold5	AUGUSTUS	gene	24577545	24580311	.	+	.	ID=AsAtg21862
Asue_scaffold5	AUGUSTUS	mRNA	24577545	24580311	.	+	.	ID=AsAtg21862.t1;Parent=AsAtg21862
Asue_scaffold5	AUGUSTUS	CDS	24577773	24578139	.	+	0	ID=AsAtg21862.t1.cds;Parent=AsAtg21862.t1
Asue_scaffold5	AUGUSTUS	CDS	24578945	24579231	.	+	2	ID=AsAtg21862.t1.cds;Parent=AsAtg21862.t1
Asue_scaffold5	AUGUSTUS	CDS	24579468	24579681	.	+	0	ID=AsAtg21862.t1.cds;Parent=AsAtg21862.t1
Asue_scaffold5	AUGUSTUS	CDS	24579804	24579949	.	+	2	ID=AsAtg21862.t1.cds;Parent=AsAtg21862.t1
Asue_scaffold5	AUGUSTUS	CDS	24580052	24580162	.	+	0	ID=AsAtg21862.t1.cds;Parent=AsAtg21862.t1
Asue_scaffold5	AUGUSTUS	exon	24577773	24578139	.	+	.	ID=AsAtg21862.t1.exon1;Parent=AsAtg21862.t1
Asue_scaffold5	AUGUSTUS	exon	24578945	24579231	.	+	.	ID=AsAtg21862.t1.exon2;Parent=AsAtg21862.t1
Asue_scaffold5	AUGUSTUS	exon	24579468	24579681	.	+	.	ID=AsAtg21862.t1.exon3;Parent=AsAtg21862.t1
Asue_scaffold5	AUGUSTUS	exon	24579804	24579949	.	+	.	ID=AsAtg21862.t1.exon4;Parent=AsAtg21862.t1
Asue_scaffold5	AUGUSTUS	exon	24580052	24580162	.	+	.	ID=AsAtg21862.t1.exon5;Parent=AsAtg21862.t1
###
# start gene g21863
# protein sequence = [MAAMSDKEAMVDPFLVEALQNPRHRLTILRMELDIQKFFQSPEQQQYEFQPLPTSYLRLIAHRVAQHYGLFTTALEGG
# GVDGSGNRILATKTVESRYPYVCLSEIPVKQPEIHGRPEGFKIAIKPRPNRGAGGSGSGSGVEKNLLRSVEERKEEYDKARARIFNSPSSSDSEDSST
# RAPPPPYPRLDSKHNTACPSRNETEVVVNYNSNPVDVERNGVIRDSGRTSRVAIIRDREKDRYDPDYDRNRYVRVAPPVQNFNPIPIPLPFHDAIFPQ
# MPRNQASLNYGHPLNPAMTAPSYTEWPSATMTYAQTLNASDVHHFRHPNP]
# Evidence for and against this transcript:
# % of transcript supported by hints (any source): 77.8
# CDS exons: 4/4
#      P:   4 
# CDS introns: 3/3
#      E:   3 
#      P:   3 
# 5'UTR exons and introns: 0/1
# 3'UTR exons and introns: 0/1
# hint groups fully obeyed: 7
#      E:   3 
#      P:   4 
# incompatible hint groups: 5
#      P:   5 (TRINITY_GG_57_c1571_g1_i1,AT5G05100.1)
# end gene g21863
Asue_scaffold5	AUGUSTUS	gene	24580635	24582440	.	+	.	ID=AsAtg21863
Asue_scaffold5	AUGUSTUS	mRNA	24580635	24582440	.	+	.	ID=AsAtg21863.t1;Parent=AsAtg21863
Asue_scaffold5	AUGUSTUS	CDS	24580815	24580896	.	+	0	ID=AsAtg21863.t1.cds;Parent=AsAtg21863.t1
Asue_scaffold5	AUGUSTUS	CDS	24581216	24581873	.	+	2	ID=AsAtg21863.t1.cds;Parent=AsAtg21863.t1
Asue_scaffold5	AUGUSTUS	CDS	24581955	24582173	.	+	1	ID=AsAtg21863.t1.cds;Parent=AsAtg21863.t1
Asue_scaffold5	AUGUSTUS	CDS	24582279	24582294	.	+	1	ID=AsAtg21863.t1.cds;Parent=AsAtg21863.t1
Asue_scaffold5	AUGUSTUS	exon	24580815	24580896	.	+	.	ID=AsAtg21863.t1.exon1;Parent=AsAtg21863.t1
Asue_scaffold5	AUGUSTUS	exon	24581216	24581873	.	+	.	ID=AsAtg21863.t1.exon2;Parent=AsAtg21863.t1
Asue_scaffold5	AUGUSTUS	exon	24581955	24582173	.	+	.	ID=AsAtg21863.t1.exon3;Parent=AsAtg21863.t1
Asue_scaffold5	AUGUSTUS	exon	24582279	24582294	.	+	.	ID=AsAtg21863.t1.exon4;Parent=AsAtg21863.t1
###
# start gene g21864
# protein sequence = [MREEDSNWFAKWEEELPSPEELIPLSQSLITPDLAIAFDLHRNNNSNSGQPLPQTTPPQPNSSAEIAGDSTGDEPART
# LKRPRLVWTPQLHKRFVDAVAHLGIKNAVPKTIMQLMSVDGLTRENVASHLQKYRLYLKRMKXXXXXXXXXDSDHLFASSPVPPHFLHPTSRQSSDLF
# IPSFVPISTQQQHIAAPPSQFLHRQISAVNFTSPTKATDQAMFLARQQSELQQPVFKPSSLHLHSQVANYTQDLKSGAKTVLTLFPTRDD]
# Evidence for and against this transcript:
# % of transcript supported by hints (any source): 33.3
# CDS exons: 1/1
#      P:   1 
# CDS introns: 0/0
# 5'UTR exons and introns: 0/1
# 3'UTR exons and introns: 0/1
# hint groups fully obeyed: 0
# incompatible hint groups: 3
#      P:   3 (AT5G05090.1,TRINITY_GG_57_c1232_g1_i1)
# end gene g21864
Asue_scaffold5	AUGUSTUS	gene	24583263	24584510	.	-	.	ID=AsAtg21864
Asue_scaffold5	AUGUSTUS	mRNA	24583263	24584510	.	-	.	ID=AsAtg21864.t1;Parent=AsAtg21864
Asue_scaffold5	AUGUSTUS	CDS	24583563	24584363	.	-	0	ID=AsAtg21864.t1.cds;Parent=AsAtg21864.t1
Asue_scaffold5	AUGUSTUS	exon	24583563	24584363	.	-	.	ID=AsAtg21864.t1.exon1;Parent=AsAtg21864.t1
###
# start gene g21865
# protein sequence = [MASNENLPPNVIKQLAKELKSLDESPPDGIKVVVNDEDFSQICADIEGPVGTPYENGLFRMKLALSHDFPHSPPKGYF
# MTKIFHPNVASNGEICVNTLKKDWNPSLGLRHVLSVVRCLLIEPFPESALNEQAGKMLLENYDEYARHARLYTGIHAKPKPKFKTGAISESTTALNVG
# QTNNETPGAATAIPSSMTDIKRVTTSAQDQQHVANVVVAASASVVTTTQKREAGLAKVQADKKKVDARKKSLKRL]
# Evidence for and against this transcript:
# % of transcript supported by hints (any source): 40
# CDS exons: 0/6
# CDS introns: 5/5
#      E:   5 
# 5'UTR exons and introns: 1/3
#      E:   1 
# 3'UTR exons and introns: 0/1
# hint groups fully obeyed: 6
#      E:   6 
# incompatible hint groups: 0
# end gene g21865
Asue_scaffold5	AUGUSTUS	gene	24587017	24589160	.	+	.	ID=AsAtg21865
Asue_scaffold5	AUGUSTUS	mRNA	24587017	24589160	.	+	.	ID=AsAtg21865.t1;Parent=AsAtg21865
Asue_scaffold5	AUGUSTUS	CDS	24587783	24587785	.	+	0	ID=AsAtg21865.t1.cds;Parent=AsAtg21865.t1
Asue_scaffold5	AUGUSTUS	CDS	24587896	24588040	.	+	0	ID=AsAtg21865.t1.cds;Parent=AsAtg21865.t1
Asue_scaffold5	AUGUSTUS	CDS	24588138	24588215	.	+	2	ID=AsAtg21865.t1.cds;Parent=AsAtg21865.t1
Asue_scaffold5	AUGUSTUS	CDS	24588316	24588428	.	+	2	ID=AsAtg21865.t1.cds;Parent=AsAtg21865.t1
Asue_scaffold5	AUGUSTUS	CDS	24588531	24588634	.	+	0	ID=AsAtg21865.t1.cds;Parent=AsAtg21865.t1
Asue_scaffold5	AUGUSTUS	CDS	24588729	24589041	.	+	1	ID=AsAtg21865.t1.cds;Parent=AsAtg21865.t1
Asue_scaffold5	AUGUSTUS	exon	24587783	24587785	.	+	.	ID=AsAtg21865.t1.exon1;Parent=AsAtg21865.t1
Asue_scaffold5	AUGUSTUS	exon	24587896	24588040	.	+	.	ID=AsAtg21865.t1.exon2;Parent=AsAtg21865.t1
Asue_scaffold5	AUGUSTUS	exon	24588138	24588215	.	+	.	ID=AsAtg21865.t1.exon3;Parent=AsAtg21865.t1
Asue_scaffold5	AUGUSTUS	exon	24588316	24588428	.	+	.	ID=AsAtg21865.t1.exon4;Parent=AsAtg21865.t1
Asue_scaffold5	AUGUSTUS	exon	24588531	24588634	.	+	.	ID=AsAtg21865.t1.exon5;Parent=AsAtg21865.t1
Asue_scaffold5	AUGUSTUS	exon	24588729	24589041	.	+	.	ID=AsAtg21865.t1.exon6;Parent=AsAtg21865.t1
###
# start gene g21866
# protein sequence = [MQRERMSKKKISQVHCIPSGDHILMTASSSKHIPHIRFYKAWKGNNRFCCGGRLIFGPDVSSLYLTSFLIGAPALTFC
# IRMLVWIKRGDPFFNYTVLASGFILTLLDFTFLMLTSARDPGIIPRNKTSMILEDDSDSSLTQSMEWVNNKTPNLKIPRTKDVFVNGYTIKVKFCDTC
# LLYRPPRASHCSICNNCVQRFDHHCPWVGQCIARRNYPFFICFISSSTLLCIYVFVFSWINLIRQPGKLWRTMSDDIVSVILIVYTFVAVWFVGGLTI
# FHFYLMSTNQTTYENFRYRYDKKENPYKRGLLKNVKEVLFAKIPPSQLDLRAMVPEEDDMTIASNDSEYESEYTSSVRYDTEMGGKLIKRESPRKLPL
# PTRNLDDIKDISDNYDRSTTTREDASDRDPSFFSSQLDLPK]
# Evidence for and against this transcript:
# % of transcript supported by hints (any source): 77.8
# CDS exons: 4/4
#      P:   4 
# CDS introns: 3/3
#      E:   3 
#      P:   3 
# 5'UTR exons and introns: 0/1
# 3'UTR exons and introns: 0/1
# hint groups fully obeyed: 6
#      E:   3 
#      P:   3 
# incompatible hint groups: 6
#      P:   6 (AT5G05070.1,TRINITY_GG_57_c498_g1_i1)
# end gene g21866
Asue_scaffold5	AUGUSTUS	gene	24589168	24590942	.	-	.	ID=AsAtg21866
Asue_scaffold5	AUGUSTUS	mRNA	24589168	24590942	.	-	.	ID=AsAtg21866.t1;Parent=AsAtg21866
Asue_scaffold5	AUGUSTUS	CDS	24589327	24589716	.	-	0	ID=AsAtg21866.t1.cds;Parent=AsAtg21866.t1
Asue_scaffold5	AUGUSTUS	CDS	24589809	24590030	.	-	0	ID=AsAtg21866.t1.cds;Parent=AsAtg21866.t1
Asue_scaffold5	AUGUSTUS	CDS	24590123	24590614	.	-	0	ID=AsAtg21866.t1.cds;Parent=AsAtg21866.t1
Asue_scaffold5	AUGUSTUS	CDS	24590735	24590872	.	-	0	ID=AsAtg21866.t1.cds;Parent=AsAtg21866.t1
Asue_scaffold5	AUGUSTUS	exon	24589327	24589716	.	-	.	ID=AsAtg21866.t1.exon1;Parent=AsAtg21866.t1
Asue_scaffold5	AUGUSTUS	exon	24589809	24590030	.	-	.	ID=AsAtg21866.t1.exon2;Parent=AsAtg21866.t1
Asue_scaffold5	AUGUSTUS	exon	24590123	24590614	.	-	.	ID=AsAtg21866.t1.exon3;Parent=AsAtg21866.t1
Asue_scaffold5	AUGUSTUS	exon	24590735	24590872	.	-	.	ID=AsAtg21866.t1.exon4;Parent=AsAtg21866.t1
###
# start gene g21867
# protein sequence = [MLSPIENERSEISSPEKLKLEEEPSDDESKFSNYDSDDWETLSDDLRLLDEEWGKSGGFDVDFSKVRHRFGRGSVHLD
# DDNMVSEPHETNRDLLNRLSNMAISFYNDKTVSNL]
# Evidence for and against this transcript:
# % of transcript supported by hints (any source): 28.6
# CDS exons: 0/2
# CDS introns: 1/1
#      E:   1 
# 5'UTR exons and introns: 0/1
# 3'UTR exons and introns: 1/3
#      E:   1 
# hint groups fully obeyed: 2
#      E:   2 
# incompatible hint groups: 0
# end gene g21867
Asue_scaffold5	AUGUSTUS	gene	24592687	24594027	.	+	.	ID=AsAtg21867
Asue_scaffold5	AUGUSTUS	mRNA	24592687	24594027	.	+	.	ID=AsAtg21867.t1;Parent=AsAtg21867
Asue_scaffold5	AUGUSTUS	CDS	24592758	24592928	.	+	0	ID=AsAtg21867.t1.cds;Parent=AsAtg21867.t1
Asue_scaffold5	AUGUSTUS	CDS	24593004	24593174	.	+	0	ID=AsAtg21867.t1.cds;Parent=AsAtg21867.t1
Asue_scaffold5	AUGUSTUS	exon	24592758	24592928	.	+	.	ID=AsAtg21867.t1.exon1;Parent=AsAtg21867.t1
Asue_scaffold5	AUGUSTUS	exon	24593004	24593174	.	+	.	ID=AsAtg21867.t1.exon2;Parent=AsAtg21867.t1
###
# start gene g21868
# protein sequence = [MESGDKKFGEEHKSESESNEESIVAGVGAGRNGGNKSDSDEESAVVGVGAGRKGKNKKXXXXXXXXKKNKSPAKASTK
# RFTKADEEWAKDLPSDFTTNCKDWFQYLSGAIKQGKLSVCWAVAIARCVQASFAIRGIKVELSPQHLINNITGKSKEGDIIKFEELSDFLKNQGLVLE
# EVCKFSGSIKATCPKECSKQTSDDSFYKIKEFNVITKKDVKEEDLLKLVYQRPIVGEHYWLIQNSYGEAWGEKGIGKIIRKCSLKNGESSLFVGAIDI
# VICMKPSSTSARSGGEREKVVDSRK]
# Evidence for and against this transcript:
# % of transcript supported by hints (any source): 86.7
# CDS exons: 7/7
#      P:   7 
# CDS introns: 6/6
#      P:   6 
# 5'UTR exons and introns: 0/1
# 3'UTR exons and introns: 0/1
# hint groups fully obeyed: 0
# incompatible hint groups: 1
#      P:   1 (AT5G05050.1)
# end gene g21868
Asue_scaffold5	AUGUSTUS	gene	24594170	24596142	.	-	.	ID=AsAtg21868
Asue_scaffold5	AUGUSTUS	mRNA	24594170	24596142	.	-	.	ID=AsAtg21868.t1;Parent=AsAtg21868
Asue_scaffold5	AUGUSTUS	CDS	24594300	24594374	.	-	0	ID=AsAtg21868.t1.cds;Parent=AsAtg21868.t1
Asue_scaffold5	AUGUSTUS	CDS	24594626	24594756	.	-	2	ID=AsAtg21868.t1.cds;Parent=AsAtg21868.t1
Asue_scaffold5	AUGUSTUS	CDS	24594966	24595065	.	-	0	ID=AsAtg21868.t1.cds;Parent=AsAtg21868.t1
Asue_scaffold5	AUGUSTUS	CDS	24595212	24595459	.	-	2	ID=AsAtg21868.t1.cds;Parent=AsAtg21868.t1
Asue_scaffold5	AUGUSTUS	CDS	24595602	24595680	.	-	0	ID=AsAtg21868.t1.cds;Parent=AsAtg21868.t1
Asue_scaffold5	AUGUSTUS	CDS	24595750	24595782	.	-	0	ID=AsAtg21868.t1.cds;Parent=AsAtg21868.t1
Asue_scaffold5	AUGUSTUS	CDS	24595885	24596118	.	-	0	ID=AsAtg21868.t1.cds;Parent=AsAtg21868.t1
Asue_scaffold5	AUGUSTUS	exon	24594300	24594374	.	-	.	ID=AsAtg21868.t1.exon1;Parent=AsAtg21868.t1
Asue_scaffold5	AUGUSTUS	exon	24594626	24594756	.	-	.	ID=AsAtg21868.t1.exon2;Parent=AsAtg21868.t1
Asue_scaffold5	AUGUSTUS	exon	24594966	24595065	.	-	.	ID=AsAtg21868.t1.exon3;Parent=AsAtg21868.t1
Asue_scaffold5	AUGUSTUS	exon	24595212	24595459	.	-	.	ID=AsAtg21868.t1.exon4;Parent=AsAtg21868.t1
Asue_scaffold5	AUGUSTUS	exon	24595602	24595680	.	-	.	ID=AsAtg21868.t1.exon5;Parent=AsAtg21868.t1
Asue_scaffold5	AUGUSTUS	exon	24595750	24595782	.	-	.	ID=AsAtg21868.t1.exon6;Parent=AsAtg21868.t1
Asue_scaffold5	AUGUSTUS	exon	24595885	24596118	.	-	.	ID=AsAtg21868.t1.exon7;Parent=AsAtg21868.t1
###
# start gene g21869
# protein sequence = [MLSPIENERSEIPSPEKLKLVEEPSDDESKFSNYDSDDWETLSDDLRLLDEEWGKSGGFDVDFSKVRHRFGCGAVHLD
# DDNMVSEPHETNRDLLNRLSNMAISFYNDKTVSNL]
# Evidence for and against this transcript:
# % of transcript supported by hints (any source): 0
# CDS exons: 0/2
# CDS introns: 0/1
# 5'UTR exons and introns: 0/1
# 3'UTR exons and introns: 0/1
# hint groups fully obeyed: 0
# incompatible hint groups: 0
# end gene g21869
Asue_scaffold5	AUGUSTUS	gene	24598487	24599318	.	+	.	ID=AsAtg21869
Asue_scaffold5	AUGUSTUS	mRNA	24598487	24599318	.	+	.	ID=AsAtg21869.t1;Parent=AsAtg21869
Asue_scaffold5	AUGUSTUS	CDS	24598542	24598712	.	+	0	ID=AsAtg21869.t1.cds;Parent=AsAtg21869.t1
Asue_scaffold5	AUGUSTUS	CDS	24598788	24598958	.	+	0	ID=AsAtg21869.t1.cds;Parent=AsAtg21869.t1
Asue_scaffold5	AUGUSTUS	exon	24598542	24598712	.	+	.	ID=AsAtg21869.t1.exon1;Parent=AsAtg21869.t1
Asue_scaffold5	AUGUSTUS	exon	24598788	24598958	.	+	.	ID=AsAtg21869.t1.exon2;Parent=AsAtg21869.t1
###
# start gene g21870
# protein sequence = [MVKSNVYITSILLILLMAIAMALLSTSSHGLSIAGLSLGQGQIYGVLRCNISGDPNAPPVSGAPVYLKCDGSNTTIAD
# AVTKPDGTFRVLLSAVQTVLISPSSCYLLANLPGGNCSIYVPDGALTATFTLLRIIQTNATNIAVFTAGPFVDEIV]
# Evidence for and against this transcript:
# % of transcript supported by hints (any source): 33.3
# CDS exons: 1/1
#      P:   1 
# CDS introns: 0/0
# 5'UTR exons and introns: 0/1
# 3'UTR exons and introns: 0/1
# hint groups fully obeyed: 0
# incompatible hint groups: 1
#      P:   1 (AT5G05020.1)
# end gene g21870
Asue_scaffold5	AUGUSTUS	gene	24604207	24604946	.	+	.	ID=AsAtg21870
Asue_scaffold5	AUGUSTUS	mRNA	24604207	24604946	.	+	.	ID=AsAtg21870.t1;Parent=AsAtg21870
Asue_scaffold5	AUGUSTUS	CDS	24604275	24604739	.	+	0	ID=AsAtg21870.t1.cds;Parent=AsAtg21870.t1
Asue_scaffold5	AUGUSTUS	exon	24604275	24604739	.	+	.	ID=AsAtg21870.t1.exon1;Parent=AsAtg21870.t1
###
# start gene g21871
# protein sequence = [MVVLAAAIVVKSGKVIVSRHYVDMSRIRIEGLLAAFPKLVGMGKQHTYIETENVRYVYQPIEALFLLLVTTKQSNILE
# DLATLTLLSKLVPEYSMSLDEEGISRASFELIFAFDEVISLGHKESVTVAQVKQYCEMESHEEKLHKLVMQSKINDTKDVMKRKANEIDKSKIEKNKP
# GGFSSMGSMGSGRLESGFNELSISSGGGGGYGSGSGFGMISDVDPINTKPKDRSRSSVTAPPKSSGMKLGKSGKNQLMESLKAEGEDVIEDVKPTGQS
# KAAAPPPTDPFTLTVEEKLNVALRRDGGLSSFDMQGTLSLQILNQEDGFVQVQIATGENPEILFKTHPNINRDMFNNENILGLKRPDQPFPTGQGGDG
# VGLLRWRMQRADESMVPLTINCWPSVSGNETYVSLEYEASSMFDLTNVIISVPLPALREAPSVRQCDGEWRYDPRNSVLEWSILLIDNSNRSGSMEFV
# VPPVDSSVFFPISVQFAATSTYSGLKVTGMIPLRGGGGATPRFVQRTQLIAQNYQVI]
# Evidence for and against this transcript:
# % of transcript supported by hints (any source): 84
# CDS exons: 10/11
#      P:  10 
# CDS introns: 10/10
#      E:  10 
#      P:  10 
# 5'UTR exons and introns: 1/3
#      E:   1 
# 3'UTR exons and introns: 0/1
# hint groups fully obeyed: 23
#      E:  11 
#      P:  12 
# incompatible hint groups: 9
#      P:   9 (TRINITY_GG_57_c790_g1_i1)
# end gene g21871
Asue_scaffold5	AUGUSTUS	gene	24605681	24609212	.	-	.	ID=AsAtg21871
Asue_scaffold5	AUGUSTUS	mRNA	24605681	24609212	.	-	.	ID=AsAtg21871.t1;Parent=AsAtg21871
Asue_scaffold5	AUGUSTUS	CDS	24605951	24606046	.	-	0	ID=AsAtg21871.t1.cds;Parent=AsAtg21871.t1
Asue_scaffold5	AUGUSTUS	CDS	24606161	24606257	.	-	1	ID=AsAtg21871.t1.cds;Parent=AsAtg21871.t1
Asue_scaffold5	AUGUSTUS	CDS	24606352	24606414	.	-	1	ID=AsAtg21871.t1.cds;Parent=AsAtg21871.t1
Asue_scaffold5	AUGUSTUS	CDS	24606530	24606683	.	-	2	ID=AsAtg21871.t1.cds;Parent=AsAtg21871.t1
Asue_scaffold5	AUGUSTUS	CDS	24606773	24606965	.	-	0	ID=AsAtg21871.t1.cds;Parent=AsAtg21871.t1
Asue_scaffold5	AUGUSTUS	CDS	24607090	24607388	.	-	2	ID=AsAtg21871.t1.cds;Parent=AsAtg21871.t1
Asue_scaffold5	AUGUSTUS	CDS	24607562	24607733	.	-	0	ID=AsAtg21871.t1.cds;Parent=AsAtg21871.t1
Asue_scaffold5	AUGUSTUS	CDS	24607812	24608054	.	-	0	ID=AsAtg21871.t1.cds;Parent=AsAtg21871.t1
Asue_scaffold5	AUGUSTUS	CDS	24608204	24608427	.	-	2	ID=AsAtg21871.t1.cds;Parent=AsAtg21871.t1
Asue_scaffold5	AUGUSTUS	CDS	24608516	24608555	.	-	0	ID=AsAtg21871.t1.cds;Parent=AsAtg21871.t1
Asue_scaffold5	AUGUSTUS	CDS	24608685	24608687	.	-	0	ID=AsAtg21871.t1.cds;Parent=AsAtg21871.t1
Asue_scaffold5	AUGUSTUS	exon	24605951	24606046	.	-	.	ID=AsAtg21871.t1.exon1;Parent=AsAtg21871.t1
Asue_scaffold5	AUGUSTUS	exon	24606161	24606257	.	-	.	ID=AsAtg21871.t1.exon2;Parent=AsAtg21871.t1
Asue_scaffold5	AUGUSTUS	exon	24606352	24606414	.	-	.	ID=AsAtg21871.t1.exon3;Parent=AsAtg21871.t1
Asue_scaffold5	AUGUSTUS	exon	24606530	24606683	.	-	.	ID=AsAtg21871.t1.exon4;Parent=AsAtg21871.t1
Asue_scaffold5	AUGUSTUS	exon	24606773	24606965	.	-	.	ID=AsAtg21871.t1.exon5;Parent=AsAtg21871.t1
Asue_scaffold5	AUGUSTUS	exon	24607090	24607388	.	-	.	ID=AsAtg21871.t1.exon6;Parent=AsAtg21871.t1
Asue_scaffold5	AUGUSTUS	exon	24607562	24607733	.	-	.	ID=AsAtg21871.t1.exon7;Parent=AsAtg21871.t1
Asue_scaffold5	AUGUSTUS	exon	24607812	24608054	.	-	.	ID=AsAtg21871.t1.exon8;Parent=AsAtg21871.t1
Asue_scaffold5	AUGUSTUS	exon	24608204	24608427	.	-	.	ID=AsAtg21871.t1.exon9;Parent=AsAtg21871.t1
Asue_scaffold5	AUGUSTUS	exon	24608516	24608555	.	-	.	ID=AsAtg21871.t1.exon10;Parent=AsAtg21871.t1
Asue_scaffold5	AUGUSTUS	exon	24608685	24608687	.	-	.	ID=AsAtg21871.t1.exon11;Parent=AsAtg21871.t1
###
# start gene g21872
# protein sequence = [MAALQTLREWIGIQQFPPATQSKLLEILGNSLTVLVMGKGGVGKSSTVNSVIGEKAAAVSTFQSEGLRPTLVSRTRSG
# FTLNIIDTPGLIEGGYVNDQAINIIKRFLLNMTIDVLLYVDRLDVYRVDDLDRQVVGAITDAFGKEIWKKSALVLTHAQFSPPDGLNYNHFVSKRSNA
# LLKVIQTGAQLKKQDLQGFSIPVILVENSGRCHKNESDEMILPCGTSWIPNLFNKITEISFNGNKAIHVDKKLVEGPNPNERGKKLIPLMFAFQYLLV
# MKPLVRAIKSDVSRESKPAWELRDSGLASRRS]
# Evidence for and against this transcript:
# % of transcript supported by hints (any source): 76.5
# CDS exons: 7/7
#      P:   7 
# CDS introns: 5/6
#      E:   5 
#      P:   5 
# 5'UTR exons and introns: 1/3
#      E:   1 
# 3'UTR exons and introns: 0/1
# hint groups fully obeyed: 11
#      E:   6 
#      P:   5 
# incompatible hint groups: 11
#      E:   1 
#      P:  10 (TRINITY_GG_57_c162_g1_i1,AT5G05000.1)
# end gene g21872
Asue_scaffold5	AUGUSTUS	gene	24609377	24611846	.	+	.	ID=AsAtg21872
Asue_scaffold5	AUGUSTUS	mRNA	24609377	24611846	.	+	.	ID=AsAtg21872.t1;Parent=AsAtg21872
Asue_scaffold5	AUGUSTUS	CDS	24610052	24610140	.	+	0	ID=AsAtg21872.t1.cds;Parent=AsAtg21872.t1
Asue_scaffold5	AUGUSTUS	CDS	24610249	24610348	.	+	1	ID=AsAtg21872.t1.cds;Parent=AsAtg21872.t1
Asue_scaffold5	AUGUSTUS	CDS	24610450	24610574	.	+	0	ID=AsAtg21872.t1.cds;Parent=AsAtg21872.t1
Asue_scaffold5	AUGUSTUS	CDS	24610677	24610941	.	+	1	ID=AsAtg21872.t1.cds;Parent=AsAtg21872.t1
Asue_scaffold5	AUGUSTUS	CDS	24611033	24611101	.	+	0	ID=AsAtg21872.t1.cds;Parent=AsAtg21872.t1
Asue_scaffold5	AUGUSTUS	CDS	24611194	24611355	.	+	0	ID=AsAtg21872.t1.cds;Parent=AsAtg21872.t1
Asue_scaffold5	AUGUSTUS	CDS	24611452	24611562	.	+	0	ID=AsAtg21872.t1.cds;Parent=AsAtg21872.t1
Asue_scaffold5	AUGUSTUS	exon	24610052	24610140	.	+	.	ID=AsAtg21872.t1.exon1;Parent=AsAtg21872.t1
Asue_scaffold5	AUGUSTUS	exon	24610249	24610348	.	+	.	ID=AsAtg21872.t1.exon2;Parent=AsAtg21872.t1
Asue_scaffold5	AUGUSTUS	exon	24610450	24610574	.	+	.	ID=AsAtg21872.t1.exon3;Parent=AsAtg21872.t1
Asue_scaffold5	AUGUSTUS	exon	24610677	24610941	.	+	.	ID=AsAtg21872.t1.exon4;Parent=AsAtg21872.t1
Asue_scaffold5	AUGUSTUS	exon	24611033	24611101	.	+	.	ID=AsAtg21872.t1.exon5;Parent=AsAtg21872.t1
Asue_scaffold5	AUGUSTUS	exon	24611194	24611355	.	+	.	ID=AsAtg21872.t1.exon6;Parent=AsAtg21872.t1
Asue_scaffold5	AUGUSTUS	exon	24611452	24611562	.	+	.	ID=AsAtg21872.t1.exon7;Parent=AsAtg21872.t1
###
# start gene g21873
# protein sequence = [MSASTVSITANTAAATRRTPILAGEKKSNFDYPQSESLANGGVGEAGGTSRDLSRGEATLDRSQGQDLGPVTRRSVSA
# ATGTNTTATQRRTRKVATPKSEKARWKTVVRIFAKQLGALLIIVGLIQLTRKMILKASSPSSPISSYETEMAFSGLESRIAEVDGLVKATTNSMQVQV
# ELLDKKMEREAKVLRQEIERKASAFQSELKKIESRTESLEKSVDEVNAKPWVTKDELERIYEELKKGNVDDSAFSEISIDELRAYARDIMEKEIEKHA
# ADGLGRVDYALASGGAFVMEHSDPYLVGKGSSWFATTMRRAHTNAVKMLSPSFGEPGQCFPLKGSEGYVQIRLRGPIIPEAFTLEHVAKSVAYDRSSA
# PKDCRVSGSLQGPESSAETENMQLLTEFTYDLDRSNAQTFNILESSSSGLIDTVRLDFTSNHGSDSHTCIYRFRVHGRAPDPVPVVGTNLDQDSSPES
# E]
# Evidence for and against this transcript:
# % of transcript supported by hints (any source): 60
# CDS exons: 2/2
#      P:   2 
# CDS introns: 1/1
#      E:   1 
#      P:   1 
# 5'UTR exons and introns: 0/1
# 3'UTR exons and introns: 0/1
# hint groups fully obeyed: 2
#      E:   1 
#      P:   1 
# incompatible hint groups: 4
#      P:   4 (TRINITY_GG_57_c1372_g1_i1,AT5G04990.1)
# end gene g21873
Asue_scaffold5	AUGUSTUS	gene	24611977	24614320	.	+	.	ID=AsAtg21873
Asue_scaffold5	AUGUSTUS	mRNA	24611977	24614320	.	+	.	ID=AsAtg21873.t1;Parent=AsAtg21873
Asue_scaffold5	AUGUSTUS	CDS	24612054	24613142	.	+	0	ID=AsAtg21873.t1.cds;Parent=AsAtg21873.t1
Asue_scaffold5	AUGUSTUS	CDS	24613799	24614125	.	+	0	ID=AsAtg21873.t1.cds;Parent=AsAtg21873.t1
Asue_scaffold5	AUGUSTUS	exon	24612054	24613142	.	+	.	ID=AsAtg21873.t1.exon1;Parent=AsAtg21873.t1
Asue_scaffold5	AUGUSTUS	exon	24613799	24614125	.	+	.	ID=AsAtg21873.t1.exon2;Parent=AsAtg21873.t1
###
# start gene g21874
# protein sequence = [MSDPLYIFNRSQSEIVVESLLASSNLRSSMPTQQIQSLRVFVATWNVGGKSPHSGLNLDALLHVHSEFDVYVLGFQEI
# VPLNAGNVLVLGDNEPAAKWLAMINQSLNKSSSSSGGRLSPKTPSFGAGSMFFAKPSLKKISESFRTECRRKLKICNCSTFSEDIVRKYGRESCFRCP
# EGLVNQSGVLSXXXXXXXXXXXXXXXXXXXXXXASLVSNQMTMKYGLVASKQMVGIFLTVWMRKELIQHVSHLRISSVTRGIMGCLGNKGCIAVSLQL
# YKTSFCFICSHLASGEREGDERRRNSDVIEILKNTTFPRICRTSFTRVPDRITKHDRVIWLGDLNYRIALSYSETKTLLDKNAWDTLLNKDQLKIERD
# AGRVFKGWHEGKIFFAPTYKYSYNSDAYAGDTSXXXXXXXXXPAWCDRILWHGDGIRQLSYVRGESRFSDHRPVCSVFVVDVEVCEGKTGTRRQ]
# Evidence for and against this transcript:
# % of transcript supported by hints (any source): 88.2
# CDS exons: 8/8
#      P:   8 
# CDS introns: 7/7
#      E:   6 
#      P:   7 
# 5'UTR exons and introns: 0/1
# 3'UTR exons and introns: 0/1
# hint groups fully obeyed: 10
#      E:   6 
#      P:   4 
# incompatible hint groups: 6
#      P:   6 (AT5G04980.2)
# end gene g21874
Asue_scaffold5	AUGUSTUS	gene	24615097	24617299	.	+	.	ID=AsAtg21874
Asue_scaffold5	AUGUSTUS	mRNA	24615097	24617299	.	+	.	ID=AsAtg21874.t1;Parent=AsAtg21874
Asue_scaffold5	AUGUSTUS	CDS	24615140	24615167	.	+	0	ID=AsAtg21874.t1.cds;Parent=AsAtg21874.t1
Asue_scaffold5	AUGUSTUS	CDS	24615283	24615370	.	+	2	ID=AsAtg21874.t1.cds;Parent=AsAtg21874.t1
Asue_scaffold5	AUGUSTUS	CDS	24615507	24615611	.	+	1	ID=AsAtg21874.t1.cds;Parent=AsAtg21874.t1
Asue_scaffold5	AUGUSTUS	CDS	24615688	24616261	.	+	1	ID=AsAtg21874.t1.cds;Parent=AsAtg21874.t1
Asue_scaffold5	AUGUSTUS	CDS	24616352	24616545	.	+	0	ID=AsAtg21874.t1.cds;Parent=AsAtg21874.t1
Asue_scaffold5	AUGUSTUS	CDS	24616638	24616746	.	+	1	ID=AsAtg21874.t1.cds;Parent=AsAtg21874.t1
Asue_scaffold5	AUGUSTUS	CDS	24616854	24617005	.	+	0	ID=AsAtg21874.t1.cds;Parent=AsAtg21874.t1
Asue_scaffold5	AUGUSTUS	CDS	24617097	24617247	.	+	1	ID=AsAtg21874.t1.cds;Parent=AsAtg21874.t1
Asue_scaffold5	AUGUSTUS	exon	24615140	24615167	.	+	.	ID=AsAtg21874.t1.exon1;Parent=AsAtg21874.t1
Asue_scaffold5	AUGUSTUS	exon	24615283	24615370	.	+	.	ID=AsAtg21874.t1.exon2;Parent=AsAtg21874.t1
Asue_scaffold5	AUGUSTUS	exon	24615507	24615611	.	+	.	ID=AsAtg21874.t1.exon3;Parent=AsAtg21874.t1
Asue_scaffold5	AUGUSTUS	exon	24615688	24616261	.	+	.	ID=AsAtg21874.t1.exon4;Parent=AsAtg21874.t1
Asue_scaffold5	AUGUSTUS	exon	24616352	24616545	.	+	.	ID=AsAtg21874.t1.exon5;Parent=AsAtg21874.t1
Asue_scaffold5	AUGUSTUS	exon	24616638	24616746	.	+	.	ID=AsAtg21874.t1.exon6;Parent=AsAtg21874.t1
Asue_scaffold5	AUGUSTUS	exon	24616854	24617005	.	+	.	ID=AsAtg21874.t1.exon7;Parent=AsAtg21874.t1
Asue_scaffold5	AUGUSTUS	exon	24617097	24617247	.	+	.	ID=AsAtg21874.t1.exon8;Parent=AsAtg21874.t1
###
# start gene g21875
# protein sequence = [MQTHSSSLVFLALLCLSWALLVSPTRPPSQPPSHPPIQPSSQPPTQPPSQPPTKPPTQPPSQPPTQPPTPPPSQSPSQ
# PSPLPPNIACKSTPYPKLCRTILSAVKSSPSDPYHYGKFTMKQCLKQARRLSKVINRFAQRVEADPGTSTVEEVSAVADCGELAELSVEYLETVTEEL
# KAAELMTAALVDRVTSLLGGVVTNQQTCLDGLVDAKSGFATAIGTPLGNLTRLYSVSLGLVSHALNRNLKRYKGSKGKIFGGGNKPVREPLETLIKVL
# RKTCDKGKDCRKANRNLGELGETSGGSILVREAVTVGPYETDNFPTITEAVAAAPNHTFPEQGYFVIYARAGLYEEYVVISNKKRNIMLIGDGINKTI
# ISGNHSFIDGWTTYNSSTFAVVGDRFVAVDVTFRNTAGPEKHQAVAVRNNADGSTFYRCSFEGYQDTLYVHSLRQFYRECDIYGRIYHFIFNYKLKQQ
# VKASIYILSPISSTQAPIAADVALSMCSPLENPSRTFESSVMVTLTAYLKSSSGLDRLAFGADPRVSKHFSLCNVTSHRAFTETDIGSPLFSVGGFLL
# LSRAVVPTTAPTTMQTRTMEDIAMMAILFFVFRLASSFACSCSSSLP]
# Evidence for and against this transcript:
# % of transcript supported by hints (any source): 33.3
# CDS exons: 2/4
#      P:   2 
# CDS introns: 1/3
#      P:   1 
# 5'UTR exons and introns: 0/1
# 3'UTR exons and introns: 0/1
# hint groups fully obeyed: 0
# incompatible hint groups: 1
#      P:   1 (TRINITY_GG_57_c1889_g1_i1)
# end gene g21875
Asue_scaffold5	AUGUSTUS	gene	24618757	24623990	.	+	.	ID=AsAtg21875
Asue_scaffold5	AUGUSTUS	mRNA	24618757	24623990	.	+	.	ID=AsAtg21875.t1;Parent=AsAtg21875
Asue_scaffold5	AUGUSTUS	CDS	24618829	24619644	.	+	0	ID=AsAtg21875.t1.cds;Parent=AsAtg21875.t1
Asue_scaffold5	AUGUSTUS	CDS	24620310	24620667	.	+	0	ID=AsAtg21875.t1.cds;Parent=AsAtg21875.t1
Asue_scaffold5	AUGUSTUS	CDS	24620771	24621032	.	+	2	ID=AsAtg21875.t1.cds;Parent=AsAtg21875.t1
Asue_scaffold5	AUGUSTUS	CDS	24623424	24623835	.	+	1	ID=AsAtg21875.t1.cds;Parent=AsAtg21875.t1
Asue_scaffold5	AUGUSTUS	exon	24618829	24619644	.	+	.	ID=AsAtg21875.t1.exon1;Parent=AsAtg21875.t1
Asue_scaffold5	AUGUSTUS	exon	24620310	24620667	.	+	.	ID=AsAtg21875.t1.exon2;Parent=AsAtg21875.t1
Asue_scaffold5	AUGUSTUS	exon	24620771	24621032	.	+	.	ID=AsAtg21875.t1.exon3;Parent=AsAtg21875.t1
Asue_scaffold5	AUGUSTUS	exon	24623424	24623835	.	+	.	ID=AsAtg21875.t1.exon4;Parent=AsAtg21875.t1
###
# start gene g21876
# protein sequence = [MACQNNLVVKQIIDLYDQISKLKSLKPSKNVDTLFGQLVSTCLPTDTNIDVTNMCEEVKDMRANLIKLCGEAEGYLEQ
# HFSTILGSLQEDQNPLDHLHIFPYYSNYLKLGKLEFDLLSQHSSHVPTKIAFVGSGPMPLTSIVLAKFHLPNTTFHNFDIDSHANTLASNLVSRDPDL
# SKRMIFHTTDVLNATEGLDQYDVVFLAALVGMDKESKVKAIEHLEKHMAPGAVLMLRSAHALRAFLYPIVDSSDLKGFQLLTIYHPTDDVVNSVVIAR
# KLGGPTTPGVNGTRGCMFMPCNCSKIHAIMNNRGKKNMIEEFSAIE]
# Evidence for and against this transcript:
# % of transcript supported by hints (any source): 33.3
# CDS exons: 1/1
#      P:   1 
# CDS introns: 0/0
# 5'UTR exons and introns: 0/1
# 3'UTR exons and introns: 0/1
# hint groups fully obeyed: 0
# incompatible hint groups: 3
#      P:   3 (TRINITY_GG_57_c224_g1_i1,AT5G04950.1)
# end gene g21876
Asue_scaffold5	AUGUSTUS	gene	24626897	24628176	.	+	.	ID=AsAtg21876
Asue_scaffold5	AUGUSTUS	mRNA	24626897	24628176	.	+	.	ID=AsAtg21876.t1;Parent=AsAtg21876
Asue_scaffold5	AUGUSTUS	CDS	24626987	24627949	.	+	0	ID=AsAtg21876.t1.cds;Parent=AsAtg21876.t1
Asue_scaffold5	AUGUSTUS	exon	24626987	24627949	.	+	.	ID=AsAtg21876.t1.exon1;Parent=AsAtg21876.t1
###
# start gene g21877
# protein sequence = [MERNGGHYTDKTRVLDIKPLRTLRPVFPSGNQAPPFVCAPPFGPFPPGFSSFYPFSSSQANQHTPDLNQAQYPPQHQQ
# PQNPPPVYQQQPPQHASEPSLVTPLRSFRSPDVSNGNAELEGKAISGEQLESDDFGCKKLEC]
# Evidence for and against this transcript:
# % of transcript supported by hints (any source): 28.6
# CDS exons: 1/3
#      P:   1 
# CDS introns: 1/2
#      E:   1 
#      P:   1 
# 5'UTR exons and introns: 0/1
# 3'UTR exons and introns: 0/1
# hint groups fully obeyed: 1
#      E:   1 
# incompatible hint groups: 2
#      P:   2 (TRINITY_GG_57_c2686_g1_i1,TRINITY_GG_57_c1515_g1_i1)
# end gene g21877
Asue_scaffold5	AUGUSTUS	gene	24629147	24631652	.	+	.	ID=AsAtg21877
Asue_scaffold5	AUGUSTUS	mRNA	24629147	24631652	.	+	.	ID=AsAtg21877.t1;Parent=AsAtg21877
Asue_scaffold5	AUGUSTUS	CDS	24629197	24629555	.	+	0	ID=AsAtg21877.t1.cds;Parent=AsAtg21877.t1
Asue_scaffold5	AUGUSTUS	CDS	24631220	24631271	.	+	1	ID=AsAtg21877.t1.cds;Parent=AsAtg21877.t1
Asue_scaffold5	AUGUSTUS	CDS	24631356	24631367	.	+	0	ID=AsAtg21877.t1.cds;Parent=AsAtg21877.t1
Asue_scaffold5	AUGUSTUS	exon	24629197	24629555	.	+	.	ID=AsAtg21877.t1.exon1;Parent=AsAtg21877.t1
Asue_scaffold5	AUGUSTUS	exon	24631220	24631271	.	+	.	ID=AsAtg21877.t1.exon2;Parent=AsAtg21877.t1
Asue_scaffold5	AUGUSTUS	exon	24631356	24631367	.	+	.	ID=AsAtg21877.t1.exon3;Parent=AsAtg21877.t1
###
# start gene g21878
# protein sequence = [MDPRKSIDKPPHHDPILGVSSRWSVSSKDNKEVTFGDLGSKRIRHGSAGADSEMLSMSQKEIKDEDARLIYINDPDRT
# NERFEFTGNSIKTAKYSVFTFLPRNLFEQFHRVAYIYFLVIAVLNQLPQLAVFGRGASIMPLAFVLLVSAIKDAYEDFRRHRSDRVENNRLALVFEDH
# QFREKKWKHIRVGEVIKVQSNQTLPCDMVLLATSDPTGVVYVQTTNLDGESNLKTRYAKQETLLKAADMESFNGFIKCEKPNRNIYGFQANMEIDGRR
# LSLGPSNIILRGCELKNTAWALGVVVYAGGETKAMLNNSGAPSKRSRLETRMNLEIILLSLFLIVLCTIAAATAAVWLRTHRDDLDTILFYRRKDYSE
# RPGGKNYKYYGWGWEIFFTFFMAVIVYQIMIPISLYISMELVRIGQAYFMTNDDQMYDESSDSSFQCRALNINEDLGQIKYLFSDKTGTLTDNKMEFQ
# CACIEGVDYSDREPADSEHPGYSIEVDGIILKPKMRVRVDPVLLQLTKTGKATEEAKRANEFFLSLAACNTIVPIVSNTSDPNVKLVDYQGESPDEQA
# LVYAAAAYGFLLIERTSGHIVINVRGETQRFNVLGLHEFDSDRKRMSVILGCPDMSVKLFVKGADSSMFGVMDESYGGVIHETKIQLHAYSSDGLRTL
# VVGMRELNDSEFEQWHSSFEAASTALIGRAGLLRKVAGNIETNLRIVGATAIEDKLQRGVPEAIESLRIAGIKVWVLTGDKQETAISIGFSSRLLTRN
# MRQIVINSNSLDSCRRSLEEANASIASNDESDNVALIIDGTSLIYVLDNDLEDVLFQVACKCSAILCCRVAPFQKAGIVALVKNRTSDMTLAIGDGAN
# DVSMIQMADVGVGISGQEGRXXXXXXXXXXXXXXXXXXXXXXXXXXXXXXXXXXXLYNFYRNAVFVLILFWYVLFTCYTLTTAITEWSSVLYSVIYTA
# IPTIIIGILDKDLGRQTLLDHPQLYGVGQRAEGYSTTLFWYTMIDTIWQSAAIFFIPMFAYWGSTIDTSSLGDLWTIAAVVVVNLHLAMDVIRWNWIT
# HAAIWGSIVAACICVIVIDVIPTLPGYWAIFQVGKTWMFWFCLLAIVVTSLLPRFAIKFLVEYYRPSDVRIAREAEKLGTFRESQPVGVEMNLIQDPP
# RR]
# Evidence for and against this transcript:
# % of transcript supported by hints (any source): 86.7
# CDS exons: 7/7
#      P:   7 
# CDS introns: 6/6
#      E:   6 
#      P:   6 
# 5'UTR exons and introns: 0/1
# 3'UTR exons and introns: 0/1
# hint groups fully obeyed: 14
#      E:   6 
#      P:   8 
# incompatible hint groups: 7
#      P:   7 (AT5G04930.1,TRINITY_GG_57_c970_g1_i1)
# end gene g21878
Asue_scaffold5	AUGUSTUS	gene	24636221	24640602	.	-	.	ID=AsAtg21878
Asue_scaffold5	AUGUSTUS	mRNA	24636221	24640602	.	-	.	ID=AsAtg21878.t1;Parent=AsAtg21878
Asue_scaffold5	AUGUSTUS	CDS	24636264	24636483	.	-	1	ID=AsAtg21878.t1.cds;Parent=AsAtg21878.t1
Asue_scaffold5	AUGUSTUS	CDS	24636579	24637037	.	-	1	ID=AsAtg21878.t1.cds;Parent=AsAtg21878.t1
Asue_scaffold5	AUGUSTUS	CDS	24637119	24637338	.	-	2	ID=AsAtg21878.t1.cds;Parent=AsAtg21878.t1
Asue_scaffold5	AUGUSTUS	CDS	24637449	24637572	.	-	0	ID=AsAtg21878.t1.cds;Parent=AsAtg21878.t1
Asue_scaffold5	AUGUSTUS	CDS	24637660	24638320	.	-	1	ID=AsAtg21878.t1.cds;Parent=AsAtg21878.t1
Asue_scaffold5	AUGUSTUS	CDS	24638431	24638737	.	-	2	ID=AsAtg21878.t1.cds;Parent=AsAtg21878.t1
Asue_scaffold5	AUGUSTUS	CDS	24638838	24640323	.	-	0	ID=AsAtg21878.t1.cds;Parent=AsAtg21878.t1
Asue_scaffold5	AUGUSTUS	exon	24636264	24636483	.	-	.	ID=AsAtg21878.t1.exon1;Parent=AsAtg21878.t1
Asue_scaffold5	AUGUSTUS	exon	24636579	24637037	.	-	.	ID=AsAtg21878.t1.exon2;Parent=AsAtg21878.t1
Asue_scaffold5	AUGUSTUS	exon	24637119	24637338	.	-	.	ID=AsAtg21878.t1.exon3;Parent=AsAtg21878.t1
Asue_scaffold5	AUGUSTUS	exon	24637449	24637572	.	-	.	ID=AsAtg21878.t1.exon4;Parent=AsAtg21878.t1
Asue_scaffold5	AUGUSTUS	exon	24637660	24638320	.	-	.	ID=AsAtg21878.t1.exon5;Parent=AsAtg21878.t1
Asue_scaffold5	AUGUSTUS	exon	24638431	24638737	.	-	.	ID=AsAtg21878.t1.exon6;Parent=AsAtg21878.t1
Asue_scaffold5	AUGUSTUS	exon	24638838	24640323	.	-	.	ID=AsAtg21878.t1.exon7;Parent=AsAtg21878.t1
###
# start gene g21879
# protein sequence = [MASGSSSIAIGGLFENAEVTTSGRPVLRRNEVECFLLSSIDIDSEDDPPRFTALRSGNLILTTHRLIWIPSQSNESVP
# SSIPLSAVTHIYSHKKSIKSMFHSPRIRFQADPGSIVVTIVFRGKGDFDGFLSKLWECWRGRAWEEEEKSESETSKSGSGTVAQGLYGNDGTVRMVGL
# AGILRKEQEQWESTDKSLQDAFQDLNALMSKAKEMVSLAEKMRQKLLSAPSSQNGSTDDEEMGSKEEMQQWMLSVGIISPVTKESAGALYHQELSRQL
# ADFVRIPLEKAGGMISLTDMYYHFNRARGTELISPDDLWQACTLWEKFDVPVMLRKFDSGVMVIQNKSHSDEEVMSRIRMLVTKTETLRVGVTASDAA
# LTLKIAPAMAKEHLLSAETKGLLCRDMSPDGLRFYFNLFPEIDPTNLHIVKEFGTYGEWIKATSLLSV]
# Evidence for and against this transcript:
# % of transcript supported by hints (any source): 84.2
# CDS exons: 8/8
#      P:   8 
# CDS introns: 7/7
#      E:   7 
#      P:   7 
# 5'UTR exons and introns: 1/3
#      E:   1 
# 3'UTR exons and introns: 0/1
# hint groups fully obeyed: 17
#      E:   8 
#      P:   9 
# incompatible hint groups: 8
#      P:   8 (TRINITY_GG_57_c30_g1_i1,AT5G04920.1)
# end gene g21879
Asue_scaffold5	AUGUSTUS	gene	24643857	24646877	.	+	.	ID=AsAtg21879
Asue_scaffold5	AUGUSTUS	mRNA	24643857	24646877	.	+	.	ID=AsAtg21879.t1;Parent=AsAtg21879
Asue_scaffold5	AUGUSTUS	CDS	24644310	24644924	.	+	0	ID=AsAtg21879.t1.cds;Parent=AsAtg21879.t1
Asue_scaffold5	AUGUSTUS	CDS	24645195	24645398	.	+	0	ID=AsAtg21879.t1.cds;Parent=AsAtg21879.t1
Asue_scaffold5	AUGUSTUS	CDS	24645700	24645793	.	+	0	ID=AsAtg21879.t1.cds;Parent=AsAtg21879.t1
Asue_scaffold5	AUGUSTUS	CDS	24645888	24645945	.	+	2	ID=AsAtg21879.t1.cds;Parent=AsAtg21879.t1
Asue_scaffold5	AUGUSTUS	CDS	24646045	24646114	.	+	1	ID=AsAtg21879.t1.cds;Parent=AsAtg21879.t1
Asue_scaffold5	AUGUSTUS	CDS	24646232	24646367	.	+	0	ID=AsAtg21879.t1.cds;Parent=AsAtg21879.t1
Asue_scaffold5	AUGUSTUS	CDS	24646461	24646545	.	+	2	ID=AsAtg21879.t1.cds;Parent=AsAtg21879.t1
Asue_scaffold5	AUGUSTUS	CDS	24646622	24646682	.	+	1	ID=AsAtg21879.t1.cds;Parent=AsAtg21879.t1
Asue_scaffold5	AUGUSTUS	exon	24644310	24644924	.	+	.	ID=AsAtg21879.t1.exon1;Parent=AsAtg21879.t1
Asue_scaffold5	AUGUSTUS	exon	24645195	24645398	.	+	.	ID=AsAtg21879.t1.exon2;Parent=AsAtg21879.t1
Asue_scaffold5	AUGUSTUS	exon	24645700	24645793	.	+	.	ID=AsAtg21879.t1.exon3;Parent=AsAtg21879.t1
Asue_scaffold5	AUGUSTUS	exon	24645888	24645945	.	+	.	ID=AsAtg21879.t1.exon4;Parent=AsAtg21879.t1
Asue_scaffold5	AUGUSTUS	exon	24646045	24646114	.	+	.	ID=AsAtg21879.t1.exon5;Parent=AsAtg21879.t1
Asue_scaffold5	AUGUSTUS	exon	24646232	24646367	.	+	.	ID=AsAtg21879.t1.exon6;Parent=AsAtg21879.t1
Asue_scaffold5	AUGUSTUS	exon	24646461	24646545	.	+	.	ID=AsAtg21879.t1.exon7;Parent=AsAtg21879.t1
Asue_scaffold5	AUGUSTUS	exon	24646622	24646682	.	+	.	ID=AsAtg21879.t1.exon8;Parent=AsAtg21879.t1
###
# start gene g21880
# protein sequence = [MGNTCVGPSRNGFLQSVSAAMWRPRDGDDSASMSNGDIASEAVSGELRSRLSDEVQNKPPEQVTMPKPGTDVETKDRE
# IRTESKPETLEEISLESKPETKQETKSETKPESKPDPPAKPKKPKHMKRVSSHPWVQVDGVAPDKPLDSAVLSRMKQFSAMNKFKKMALRVIAESLSE
# EEIAGLKEMFNMIDADKSGQITFEELKAGLKRVGANLKESEILDLMQAICK]
# Evidence for and against this transcript:
# % of transcript supported by hints (any source): 11.1
# CDS exons: 0/4
# CDS introns: 1/3
#      E:   1 
# 5'UTR exons and introns: 0/1
# 3'UTR exons and introns: 0/1
# hint groups fully obeyed: 1
#      E:   1 
# incompatible hint groups: 1
#      P:   1 (TRINITY_GG_57_c1967_g1_i1)
# end gene g21880
Asue_scaffold5	AUGUSTUS	gene	24665497	24669106	.	+	.	ID=AsAtg21880
Asue_scaffold5	AUGUSTUS	mRNA	24665497	24669106	.	+	.	ID=AsAtg21880.t1;Parent=AsAtg21880
Asue_scaffold5	AUGUSTUS	CDS	24665975	24666362	.	+	0	ID=AsAtg21880.t1.cds;Parent=AsAtg21880.t1
Asue_scaffold5	AUGUSTUS	CDS	24667558	24667673	.	+	2	ID=AsAtg21880.t1.cds;Parent=AsAtg21880.t1
Asue_scaffold5	AUGUSTUS	CDS	24667829	24667996	.	+	0	ID=AsAtg21880.t1.cds;Parent=AsAtg21880.t1
Asue_scaffold5	AUGUSTUS	CDS	24668104	24668115	.	+	0	ID=AsAtg21880.t1.cds;Parent=AsAtg21880.t1
Asue_scaffold5	AUGUSTUS	exon	24665975	24666362	.	+	.	ID=AsAtg21880.t1.exon1;Parent=AsAtg21880.t1
Asue_scaffold5	AUGUSTUS	exon	24667558	24667673	.	+	.	ID=AsAtg21880.t1.exon2;Parent=AsAtg21880.t1
Asue_scaffold5	AUGUSTUS	exon	24667829	24667996	.	+	.	ID=AsAtg21880.t1.exon3;Parent=AsAtg21880.t1
Asue_scaffold5	AUGUSTUS	exon	24668104	24668115	.	+	.	ID=AsAtg21880.t1.exon4;Parent=AsAtg21880.t1
###
# start gene g21881
# protein sequence = [MVVKMKQIMRWPPWPPLFAVKFDVIVVVHQMDGLLDSDGGGDDSTDQSQRGGGTTTRKRPVVEIKWKGPKSVTLKRSV
# VRNLTEEGGFRGDGVVEWNEEFKRVCEFSVYKEGSFLPWFVSLTVFSGLNQGSKEKVRSFGKASLNIAEYFSLMKEDDVQVKVPLKDCDSSSVRSPHV
# HISLQFSPKESLPERQRSALPVLWSPLSAEAEKAESVVKVGLRKMKTFNNCMSSTQASEKESEKDGSSGSGSDGKSPERNLDSDSSYPFDTDSLDEGD
# AADESEENKENESSLADPVNYKTLRSANWARGSFHTVTNPEDEDLIYYSHRSPLAETGHCSDEVSNDVVSLEQAKGQMSKKRMLSWKKRKLSFRSPKQ
# KGEPLLKKDCLEGGDDIDFDRRQLSSSDESNSDWYRSDDAIMKPLSQFGDDDFVVGSWETKEIISRDGLMKLTARVFLASIDQRSERAAGESACTALV
# AVMAHWLGSNRDIIPTRSEFDSLIREGSSEWRNMCENEEYRERFPDKHFDLETVLQAKVRPICVVPERSFIGFFHPEKXXXXXXXXXASLDFLKGVMS
# FDSIWEELMKQEPEESASEPVIYIVSWNDHFFVLLVNHDAYYIIDTLGERLYEGCNQAYVLKFDKDAEIKRLPSVIKDNKADMGNQKQGGKNKSEQPX
# XXXXXXXXXXXXXXCRGKESCREYIKSFLAAIPIQQVKADMKKGLVSSLHHRLQIELHYTKHLHHHQPNMFESSATEVTVSEAAVSVTVAWSLASQFS
# NSGGFSCEMAELLGVKV]
# Evidence for and against this transcript:
# % of transcript supported by hints (any source): 77.8
# CDS exons: 4/4
#      P:   4 
# CDS introns: 3/3
#      E:   1 
#      P:   3 
# 5'UTR exons and introns: 0/1
# 3'UTR exons and introns: 0/1
# hint groups fully obeyed: 4
#      E:   1 
#      P:   3 
# incompatible hint groups: 6
#      P:   6 (TRINITY_GG_57_c355_g1_i1,AT5G04860.1)
# end gene g21881
Asue_scaffold5	AUGUSTUS	gene	24671267	24674291	.	+	.	ID=AsAtg21881
Asue_scaffold5	AUGUSTUS	mRNA	24671267	24674291	.	+	.	ID=AsAtg21881.t1;Parent=AsAtg21881
Asue_scaffold5	AUGUSTUS	CDS	24671394	24671768	.	+	0	ID=AsAtg21881.t1.cds;Parent=AsAtg21881.t1
Asue_scaffold5	AUGUSTUS	CDS	24671948	24672103	.	+	0	ID=AsAtg21881.t1.cds;Parent=AsAtg21881.t1
Asue_scaffold5	AUGUSTUS	CDS	24672192	24672875	.	+	0	ID=AsAtg21881.t1.cds;Parent=AsAtg21881.t1
Asue_scaffold5	AUGUSTUS	CDS	24672959	24674089	.	+	0	ID=AsAtg21881.t1.cds;Parent=AsAtg21881.t1
Asue_scaffold5	AUGUSTUS	exon	24671394	24671768	.	+	.	ID=AsAtg21881.t1.exon1;Parent=AsAtg21881.t1
Asue_scaffold5	AUGUSTUS	exon	24671948	24672103	.	+	.	ID=AsAtg21881.t1.exon2;Parent=AsAtg21881.t1
Asue_scaffold5	AUGUSTUS	exon	24672192	24672875	.	+	.	ID=AsAtg21881.t1.exon3;Parent=AsAtg21881.t1
Asue_scaffold5	AUGUSTUS	exon	24672959	24674089	.	+	.	ID=AsAtg21881.t1.exon4;Parent=AsAtg21881.t1
###
# start gene g21882
# protein sequence = [MKRIFGAKNNKEPPPSIQDASDRVXXXXXXXXXXXXISLGDSVEEKVKRLDAELCKYKDQIKRTRPGPALEAIKARAM
# RVLKQKKMYEGQRDMLYNQTFNLDQVSFAAEGLKDAQQTMTALKSANKELKGMMKTVKIQDIDNLQDDMMDLMDESSEIQETLGRSYNVPDDIDEDDL
# LGELDALEADMGNETEADGVPSYLQPDKEPDLNDELNLPSAPMGHTGAPPGRAQAEDEWGLPAVPRASLRG]
# Evidence for and against this transcript:
# % of transcript supported by hints (any source): 80
# CDS exons: 7/7
#      P:   7 
# CDS introns: 5/6
#      E:   5 
#      P:   5 
# 5'UTR exons and introns: 0/1
# 3'UTR exons and introns: 0/1
# hint groups fully obeyed: 11
#      E:   5 
#      P:   6 
# incompatible hint groups: 11
#      E:   1 
#      P:  10 (TRINITY_GG_57_c68_g1_i1)
# end gene g21882
Asue_scaffold5	AUGUSTUS	gene	24675967	24677657	.	+	.	ID=AsAtg21882
Asue_scaffold5	AUGUSTUS	mRNA	24675967	24677657	.	+	.	ID=AsAtg21882.t1;Parent=AsAtg21882
Asue_scaffold5	AUGUSTUS	CDS	24676057	24676172	.	+	0	ID=AsAtg21882.t1.cds;Parent=AsAtg21882.t1
Asue_scaffold5	AUGUSTUS	CDS	24676312	24676452	.	+	1	ID=AsAtg21882.t1.cds;Parent=AsAtg21882.t1
Asue_scaffold5	AUGUSTUS	CDS	24676535	24676628	.	+	1	ID=AsAtg21882.t1.cds;Parent=AsAtg21882.t1
Asue_scaffold5	AUGUSTUS	CDS	24676714	24676785	.	+	0	ID=AsAtg21882.t1.cds;Parent=AsAtg21882.t1
Asue_scaffold5	AUGUSTUS	CDS	24676873	24676984	.	+	0	ID=AsAtg21882.t1.cds;Parent=AsAtg21882.t1
Asue_scaffold5	AUGUSTUS	CDS	24677096	24677250	.	+	2	ID=AsAtg21882.t1.cds;Parent=AsAtg21882.t1
Asue_scaffold5	AUGUSTUS	CDS	24677506	24677559	.	+	0	ID=AsAtg21882.t1.cds;Parent=AsAtg21882.t1
Asue_scaffold5	AUGUSTUS	exon	24676057	24676172	.	+	.	ID=AsAtg21882.t1.exon1;Parent=AsAtg21882.t1
Asue_scaffold5	AUGUSTUS	exon	24676312	24676452	.	+	.	ID=AsAtg21882.t1.exon2;Parent=AsAtg21882.t1
Asue_scaffold5	AUGUSTUS	exon	24676535	24676628	.	+	.	ID=AsAtg21882.t1.exon3;Parent=AsAtg21882.t1
Asue_scaffold5	AUGUSTUS	exon	24676714	24676785	.	+	.	ID=AsAtg21882.t1.exon4;Parent=AsAtg21882.t1
Asue_scaffold5	AUGUSTUS	exon	24676873	24676984	.	+	.	ID=AsAtg21882.t1.exon5;Parent=AsAtg21882.t1
Asue_scaffold5	AUGUSTUS	exon	24677096	24677250	.	+	.	ID=AsAtg21882.t1.exon6;Parent=AsAtg21882.t1
Asue_scaffold5	AUGUSTUS	exon	24677506	24677559	.	+	.	ID=AsAtg21882.t1.exon7;Parent=AsAtg21882.t1
###
# start gene g21883
# protein sequence = [MSRPAQLPPRCPIPKKLSLSPVADTFYSSSSPIESYIGQYKSSTQDSRLEDQPAWLDELLCDKTDGLLTRGGPLRRSA
# SDSVVLLGDISATFSGFDQSEDEESLSSEACGDLESACVYGPNSPRAKNNSSFSNNPIASAFSDYGSQTPPQNLDDTVKGINRSPVAENACGSMGIPN
# AKRNPGQRSRVRKLQYIAELERTVGMLQTVEADLSVRVASLLQTRATLSLENSQLKQQMAILKQDKLIREGEYQLLKKEAQRLKSGLGYLGSTNNSNR
# LVRSYSAGSNVAPRTASFHLDWNLLDLTKLNLN]
# Evidence for and against this transcript:
# % of transcript supported by hints (any source): 63.6
# CDS exons: 4/4
#      P:   4 
# CDS introns: 3/3
#      P:   3 
# 5'UTR exons and introns: 0/3
# 3'UTR exons and introns: 0/1
# hint groups fully obeyed: 4
#      P:   4 
# incompatible hint groups: 5
#      P:   5 (AT5G04840.1,TRINITY_GG_57_c1870_g1_i1)
# end gene g21883
Asue_scaffold5	AUGUSTUS	gene	24678028	24680502	.	-	.	ID=AsAtg21883
Asue_scaffold5	AUGUSTUS	mRNA	24678028	24680502	.	-	.	ID=AsAtg21883.t1;Parent=AsAtg21883
Asue_scaffold5	AUGUSTUS	CDS	24678157	24678341	.	-	2	ID=AsAtg21883.t1.cds;Parent=AsAtg21883.t1
Asue_scaffold5	AUGUSTUS	CDS	24678437	24678563	.	-	0	ID=AsAtg21883.t1.cds;Parent=AsAtg21883.t1
Asue_scaffold5	AUGUSTUS	CDS	24678784	24678859	.	-	1	ID=AsAtg21883.t1.cds;Parent=AsAtg21883.t1
Asue_scaffold5	AUGUSTUS	CDS	24679265	24679800	.	-	0	ID=AsAtg21883.t1.cds;Parent=AsAtg21883.t1
Asue_scaffold5	AUGUSTUS	exon	24678157	24678341	.	-	.	ID=AsAtg21883.t1.exon1;Parent=AsAtg21883.t1
Asue_scaffold5	AUGUSTUS	exon	24678437	24678563	.	-	.	ID=AsAtg21883.t1.exon2;Parent=AsAtg21883.t1
Asue_scaffold5	AUGUSTUS	exon	24678784	24678859	.	-	.	ID=AsAtg21883.t1.exon3;Parent=AsAtg21883.t1
Asue_scaffold5	AUGUSTUS	exon	24679265	24679800	.	-	.	ID=AsAtg21883.t1.exon4;Parent=AsAtg21883.t1
###
# start gene g21884
# protein sequence = [MDPARECEGKGACELKSNKRFADKIMPHLLNLYGSSAKANDFDMYAPNASFEDPLTHAQGVKQIKSAFYSLPKVFGES
# KIVEYHIQESETSPGKKEILIDNKQHYKIMGRNIDMISLIKLYVEDGKIVRHEDWWDKKPLRNRDTVSFPLVGRVMEMGRRGLMLATHAMMGFGKDPD
# SQ]
# Evidence for and against this transcript:
# % of transcript supported by hints (any source): 80
# CDS exons: 6/6
#      P:   6 
# CDS introns: 5/5
#      E:   5 
#      P:   5 
# 5'UTR exons and introns: 1/3
#      E:   1 
#      P:   1 
# 3'UTR exons and introns: 0/1
# hint groups fully obeyed: 11
#      E:   6 
#      P:   5 
# incompatible hint groups: 8
#      P:   8 (TRINITY_GG_57_c632_g1_i1,AT5G04830.1)
# end gene g21884
Asue_scaffold5	AUGUSTUS	gene	24681927	24683689	.	+	.	ID=AsAtg21884
Asue_scaffold5	AUGUSTUS	mRNA	24681927	24683689	.	+	.	ID=AsAtg21884.t1;Parent=AsAtg21884
Asue_scaffold5	AUGUSTUS	CDS	24682132	24682226	.	+	0	ID=AsAtg21884.t1.cds;Parent=AsAtg21884.t1
Asue_scaffold5	AUGUSTUS	CDS	24682688	24682771	.	+	1	ID=AsAtg21884.t1.cds;Parent=AsAtg21884.t1
Asue_scaffold5	AUGUSTUS	CDS	24682869	24682908	.	+	1	ID=AsAtg21884.t1.cds;Parent=AsAtg21884.t1
Asue_scaffold5	AUGUSTUS	CDS	24683011	24683079	.	+	0	ID=AsAtg21884.t1.cds;Parent=AsAtg21884.t1
Asue_scaffold5	AUGUSTUS	CDS	24683165	24683274	.	+	0	ID=AsAtg21884.t1.cds;Parent=AsAtg21884.t1
Asue_scaffold5	AUGUSTUS	CDS	24683364	24683502	.	+	1	ID=AsAtg21884.t1.cds;Parent=AsAtg21884.t1
Asue_scaffold5	AUGUSTUS	exon	24682132	24682226	.	+	.	ID=AsAtg21884.t1.exon1;Parent=AsAtg21884.t1
Asue_scaffold5	AUGUSTUS	exon	24682688	24682771	.	+	.	ID=AsAtg21884.t1.exon2;Parent=AsAtg21884.t1
Asue_scaffold5	AUGUSTUS	exon	24682869	24682908	.	+	.	ID=AsAtg21884.t1.exon3;Parent=AsAtg21884.t1
Asue_scaffold5	AUGUSTUS	exon	24683011	24683079	.	+	.	ID=AsAtg21884.t1.exon4;Parent=AsAtg21884.t1
Asue_scaffold5	AUGUSTUS	exon	24683165	24683274	.	+	.	ID=AsAtg21884.t1.exon5;Parent=AsAtg21884.t1
Asue_scaffold5	AUGUSTUS	exon	24683364	24683502	.	+	.	ID=AsAtg21884.t1.exon6;Parent=AsAtg21884.t1
###
# start gene g21885
# protein sequence = [MGKKKMKLSSLFKGGAGGLLAVPLCYNAKTLSFRVGDDMIKTVNSVFFDHHNNNNGGDLLEAETPESWFTNSSETASH
# STESDQDLDAESLEMVVRGVVRSERLFFDPGVTSSILEEIEEKSKSDLKSKETVAVGEDRSTPIEEISVAVAMESEDPYGDFRRSMEEMVTSHGELAK
# DWESLESMLAWYLRMNGRKSHGVIVSAFVDLLSGLSDSGAGITSASVSDSARYSTAVSSLPSSPVYSLSQGQTEIQEEERRSC]
# Evidence for and against this transcript:
# % of transcript supported by hints (any source): 33.3
# CDS exons: 1/1
#      P:   1 
# CDS introns: 0/0
# 5'UTR exons and introns: 0/1
# 3'UTR exons and introns: 0/1
# hint groups fully obeyed: 0
# incompatible hint groups: 3
#      P:   3 (AT5G04820.1,TRINITY_GG_57_c2280_g1_i1)
# end gene g21885
Asue_scaffold5	AUGUSTUS	gene	24685297	24686182	.	-	.	ID=AsAtg21885
Asue_scaffold5	AUGUSTUS	mRNA	24685297	24686182	.	-	.	ID=AsAtg21885.t1;Parent=AsAtg21885
Asue_scaffold5	AUGUSTUS	CDS	24685318	24686097	.	-	0	ID=AsAtg21885.t1.cds;Parent=AsAtg21885.t1
Asue_scaffold5	AUGUSTUS	exon	24685318	24686097	.	-	.	ID=AsAtg21885.t1.exon1;Parent=AsAtg21885.t1
###
# start gene g21886
# protein sequence = [MDNGGSVLSLSAPHFPYSATILRRHSPVASISFSLKQPPPQPPEPPESPPDLRRPEKSIXXXXXXXXXXXXXKTPLKI
# NPLKGLTNRSSVSPLVQSEVSSKVSSFGSSLASKLRLSSKXXXXXXXXXXXXVEETTQFRDEFRSDTKPPEEETRNPQQEFRQEGKIFVGNLPTWIKK
# PEFEEFFRQFGPIENVILIKGHHEVEKNAGFGFIIYAAEKSAMKAVEFDGVEFHGRILTVKLDDGKRLKTKAEQRVRWVEEGEEDTKMSNKSSWHQER
# EGSRKSLQRILDTNGDNWQAVISAFEKISKPSRTEFGLMVKFYGRRGDMHRARETFERMRARGITPTSRIYTSLIHAYAVGRDMDEALSCVRKMKEEG
# IEMSLVTYSVIVGGFSKAGHAEAADYWFDEAKRIHKTLNASIYGKIIYAHCQTCNMERAEALVREMEEEGIDAPIAIYHTMMDGYTMVADEKKGLVVF
# KRLKECGFTPTVVTYGCLINLYTKVGKISKALEVSRVMKEEGVKHNLKTYSMMINGFVKLKDWANAFAVFEDMVKEGMKPDVILYNNIISAFCGMGNM
# DRAIQTVKEMQKLRHRPTTRTFMPIIHGYAKSGDMRRSLEVFDMMRRCGCVPTVHTFNGLINGLVEKRQMEKAVEILDEMTLAGVSANEHTYTKIMQG
# YASVGDTGKAFEYFTRLQNEGLDVDIFTYEALLKACCKSGRMQSALAVTKEMSARNIPRNSFVYNILIDGWARRGDVWEAADLIQQMKKEGVKPDIHT
# YTSFISACSKAGDMNRATQTIEEMEALGVKPNIKTYTTLIKGWARASLPEKALSCYEEMKAMGIKPDKAVYHCLLTSLLSRASIAEAYIYSGVMTICK
# EMVEAGLIVDMGTAVHWSKCLCKIEASGGELTETLQKTFPPDWSSHHHHHGFLDQVXXXXXXXXXXXXXXXXXXXXXNSVSDLLSPYK]
# Evidence for and against this transcript:
# % of transcript supported by hints (any source): 90.5
# CDS exons: 10/10
#      P:  10 
# CDS introns: 9/9
#      E:   9 
#      P:   9 
# 5'UTR exons and introns: 0/1
# 3'UTR exons and introns: 0/1
# hint groups fully obeyed: 18
#      E:   9 
#      P:   9 
# incompatible hint groups: 12
#      P:  12 (AT5G04810.1,TRINITY_GG_57_c786_g1_i3)
# end gene g21886
Asue_scaffold5	AUGUSTUS	gene	24691891	24695742	.	-	.	ID=AsAtg21886
Asue_scaffold5	AUGUSTUS	mRNA	24691891	24695742	.	-	.	ID=AsAtg21886.t1;Parent=AsAtg21886
Asue_scaffold5	AUGUSTUS	CDS	24691999	24692514	.	-	0	ID=AsAtg21886.t1.cds;Parent=AsAtg21886.t1
Asue_scaffold5	AUGUSTUS	CDS	24692591	24692720	.	-	1	ID=AsAtg21886.t1.cds;Parent=AsAtg21886.t1
Asue_scaffold5	AUGUSTUS	CDS	24692797	24693092	.	-	0	ID=AsAtg21886.t1.cds;Parent=AsAtg21886.t1
Asue_scaffold5	AUGUSTUS	CDS	24693176	24693604	.	-	0	ID=AsAtg21886.t1.cds;Parent=AsAtg21886.t1
Asue_scaffold5	AUGUSTUS	CDS	24693686	24693745	.	-	0	ID=AsAtg21886.t1.cds;Parent=AsAtg21886.t1
Asue_scaffold5	AUGUSTUS	CDS	24693834	24693987	.	-	1	ID=AsAtg21886.t1.cds;Parent=AsAtg21886.t1
Asue_scaffold5	AUGUSTUS	CDS	24694063	24694149	.	-	1	ID=AsAtg21886.t1.cds;Parent=AsAtg21886.t1
Asue_scaffold5	AUGUSTUS	CDS	24694240	24694380	.	-	1	ID=AsAtg21886.t1.cds;Parent=AsAtg21886.t1
Asue_scaffold5	AUGUSTUS	CDS	24694559	24694686	.	-	0	ID=AsAtg21886.t1.cds;Parent=AsAtg21886.t1
Asue_scaffold5	AUGUSTUS	CDS	24694793	24695704	.	-	0	ID=AsAtg21886.t1.cds;Parent=AsAtg21886.t1
Asue_scaffold5	AUGUSTUS	exon	24691999	24692514	.	-	.	ID=AsAtg21886.t1.exon1;Parent=AsAtg21886.t1
Asue_scaffold5	AUGUSTUS	exon	24692591	24692720	.	-	.	ID=AsAtg21886.t1.exon2;Parent=AsAtg21886.t1
Asue_scaffold5	AUGUSTUS	exon	24692797	24693092	.	-	.	ID=AsAtg21886.t1.exon3;Parent=AsAtg21886.t1
Asue_scaffold5	AUGUSTUS	exon	24693176	24693604	.	-	.	ID=AsAtg21886.t1.exon4;Parent=AsAtg21886.t1
Asue_scaffold5	AUGUSTUS	exon	24693686	24693745	.	-	.	ID=AsAtg21886.t1.exon5;Parent=AsAtg21886.t1
Asue_scaffold5	AUGUSTUS	exon	24693834	24693987	.	-	.	ID=AsAtg21886.t1.exon6;Parent=AsAtg21886.t1
Asue_scaffold5	AUGUSTUS	exon	24694063	24694149	.	-	.	ID=AsAtg21886.t1.exon7;Parent=AsAtg21886.t1
Asue_scaffold5	AUGUSTUS	exon	24694240	24694380	.	-	.	ID=AsAtg21886.t1.exon8;Parent=AsAtg21886.t1
Asue_scaffold5	AUGUSTUS	exon	24694559	24694686	.	-	.	ID=AsAtg21886.t1.exon9;Parent=AsAtg21886.t1
Asue_scaffold5	AUGUSTUS	exon	24694793	24695704	.	-	.	ID=AsAtg21886.t1.exon10;Parent=AsAtg21886.t1
###
# start gene g21887
# protein sequence = [MGRVRTKTVKKSSRQVIEKYYSRMTLDFHTNKKILEEVAIIPSKRLRNKIAGFSTHLMKRIQKGPVRGISLKLQEEER
# ERRMDFVPDESAIKTDEIKVDKETLEMLASLGMSDTPGISAVEPQQAMAPIAAFGGGRAPRRY]
# Evidence for and against this transcript:
# % of transcript supported by hints (any source): 40
# CDS exons: 1/1
#      P:   1 
# CDS introns: 0/0
# 5'UTR exons and introns: 1/3
#      E:   1 
# 3'UTR exons and introns: 0/1
# hint groups fully obeyed: 1
#      E:   1 
# incompatible hint groups: 4
#      E:   1 
#      P:   3 (AT2G04390.1,TRINITY_GG_20_c147_g1_i2)
# end gene g21887
Asue_scaffold5	AUGUSTUS	gene	24696026	24697262	.	-	.	ID=AsAtg21887
Asue_scaffold5	AUGUSTUS	mRNA	24696026	24697262	.	-	.	ID=AsAtg21887.t1;Parent=AsAtg21887
Asue_scaffold5	AUGUSTUS	CDS	24696111	24696536	.	-	0	ID=AsAtg21887.t1.cds;Parent=AsAtg21887.t1
Asue_scaffold5	AUGUSTUS	exon	24696111	24696536	.	-	.	ID=AsAtg21887.t1.exon1;Parent=AsAtg21887.t1
###
# start gene g21888
# protein sequence = [MLSPSLPRMNILGFTVNFLIRCKVLPRRSNTSSLSRNISVLASYDQEEVSPGRYSNEFSNRNLVHEILQLCARNGAVM
# EAKACHGKIIRIDLXXXXXXXXXXXXXXXXXXXXXXXXXXXXXXXXXXXXXXXXXXXXXXXXXXXXXXXXXXXXXXXXXFKFSEFTISSVLSACGVNC
# DALECKKLHCLSVKTCIDLNLYVGTALLDLYAKCGMIKDAVQVFESMQDKSSVTWSSMVAGYVQNKNYEEALLLYRRAQRMSLEQNQFTLSSVICACS
# NLAALIEGKQMHAVICKSGFGSNVFVASSAVDMQNEEHNKAALREAKIKELKALIGQLSGRSSLYCSDACLKRYLEARNWNVGKAKKMFEETLKWRSS
# EGETGKVYKAGFHDRHGRTNTKSLYLIANAILNLPEDQEQMSWLIDFTGWSMSTSVPIKSARETINILQNHYPERLAVAFLYNPPRLFEAFWKEHAKT
# FVKVKFVYPKNQESVELMSTFFDEENLPTEFGGKALLQYNYEEFSKQMNQDDVKTANFWGLCNSNNNQLHASNGFSGAEIAPEPVQTHP]
# Evidence for and against this transcript:
# % of transcript supported by hints (any source): 7.69
# CDS exons: 1/6
#      P:   1 
# CDS introns: 0/5
# 5'UTR exons and introns: 0/1
# 3'UTR exons and introns: 0/1
# hint groups fully obeyed: 0
# incompatible hint groups: 1
#      P:   1 (TRINITY_GG_57_c2932_g1_i1)
# end gene g21888
Asue_scaffold5	AUGUSTUS	gene	24697723	24701332	.	-	.	ID=AsAtg21888
Asue_scaffold5	AUGUSTUS	mRNA	24697723	24701332	.	-	.	ID=AsAtg21888.t1;Parent=AsAtg21888
Asue_scaffold5	AUGUSTUS	CDS	24698021	24698305	.	-	0	ID=AsAtg21888.t1.cds;Parent=AsAtg21888.t1
Asue_scaffold5	AUGUSTUS	CDS	24698400	24698621	.	-	0	ID=AsAtg21888.t1.cds;Parent=AsAtg21888.t1
Asue_scaffold5	AUGUSTUS	CDS	24698733	24698791	.	-	2	ID=AsAtg21888.t1.cds;Parent=AsAtg21888.t1
Asue_scaffold5	AUGUSTUS	CDS	24698915	24699065	.	-	0	ID=AsAtg21888.t1.cds;Parent=AsAtg21888.t1
Asue_scaffold5	AUGUSTUS	CDS	24699152	24699194	.	-	1	ID=AsAtg21888.t1.cds;Parent=AsAtg21888.t1
Asue_scaffold5	AUGUSTUS	CDS	24700292	24701211	.	-	0	ID=AsAtg21888.t1.cds;Parent=AsAtg21888.t1
Asue_scaffold5	AUGUSTUS	exon	24698021	24698305	.	-	.	ID=AsAtg21888.t1.exon1;Parent=AsAtg21888.t1
Asue_scaffold5	AUGUSTUS	exon	24698400	24698621	.	-	.	ID=AsAtg21888.t1.exon2;Parent=AsAtg21888.t1
Asue_scaffold5	AUGUSTUS	exon	24698733	24698791	.	-	.	ID=AsAtg21888.t1.exon3;Parent=AsAtg21888.t1
Asue_scaffold5	AUGUSTUS	exon	24698915	24699065	.	-	.	ID=AsAtg21888.t1.exon4;Parent=AsAtg21888.t1
Asue_scaffold5	AUGUSTUS	exon	24699152	24699194	.	-	.	ID=AsAtg21888.t1.exon5;Parent=AsAtg21888.t1
Asue_scaffold5	AUGUSTUS	exon	24700292	24701211	.	-	.	ID=AsAtg21888.t1.exon6;Parent=AsAtg21888.t1
###
# start gene g21889
# protein sequence = [MEVQSSSNNGGHSSFSSLRVYLNSLSATPSRLSRRAISVSTSSDEMSRVRAVSGEQMRRTLRWYDLIGLGIGGMVGAG
# VFVTTGRASRLDAGPSIVVSYAIAGLCALLSAFCYTEFAVHLPVAGGAFSYIRITFGEFPAFFTGANLVMDYVMSNAAVSRSFTAYLGTAFGISTSKW
# RFVVSGLPKGFNEIDPVAVLVVLVITVIICCSTRESSKVNMIMTAFHIAFIFFVIVMGFIKGDSKNLSSPANPEHPSGFFPFGAAGVFNGAAMVYLSY
# IGYDAVSTMAEEVENPVKDIPVGVSGSVAIVTVLYCLMAVSMSMLLPYDLIDPEAPFSAAFRGSNGWEWVTKVVGIGASFGILTSLLVAMLGQARYMC
# VIGRSRVVPFWFAKIHPKTSTPVNASTFLGIFTAALALFTDLNVLLNLVSIGTLFVFYMVANALIFRRYVPVGPTKPWPTLCFLTLFSITSLVFTLIW
# KLVPEGKPKAFMLGASAVVAIAIVLSFQCVVPQARKPELWGVPFMPWTPCVSIFLNIFLLGSLDAPSYVRFGFFSGLIVLVYLFYGVHASSDAEANGS
# FGVKDGQVMKELIEV]
# Evidence for and against this transcript:
# % of transcript supported by hints (any source): 77.8
# CDS exons: 4/4
#      P:   4 
# CDS introns: 3/3
#      E:   3 
#      P:   3 
# 5'UTR exons and introns: 0/1
# 3'UTR exons and introns: 0/1
# hint groups fully obeyed: 8
#      E:   3 
#      P:   5 
# incompatible hint groups: 4
#      P:   4 (AT5G04770.1,TRINITY_GG_57_c106_g1_i2)
# end gene g21889
Asue_scaffold5	AUGUSTUS	gene	24703374	24706672	.	-	.	ID=AsAtg21889
Asue_scaffold5	AUGUSTUS	mRNA	24703374	24706672	.	-	.	ID=AsAtg21889.t1;Parent=AsAtg21889
Asue_scaffold5	AUGUSTUS	CDS	24703443	24703990	.	-	2	ID=AsAtg21889.t1.cds;Parent=AsAtg21889.t1
Asue_scaffold5	AUGUSTUS	CDS	24705192	24705423	.	-	0	ID=AsAtg21889.t1.cds;Parent=AsAtg21889.t1
Asue_scaffold5	AUGUSTUS	CDS	24705537	24706105	.	-	2	ID=AsAtg21889.t1.cds;Parent=AsAtg21889.t1
Asue_scaffold5	AUGUSTUS	CDS	24706222	24706624	.	-	0	ID=AsAtg21889.t1.cds;Parent=AsAtg21889.t1
Asue_scaffold5	AUGUSTUS	exon	24703443	24703990	.	-	.	ID=AsAtg21889.t1.exon1;Parent=AsAtg21889.t1
Asue_scaffold5	AUGUSTUS	exon	24705192	24705423	.	-	.	ID=AsAtg21889.t1.exon2;Parent=AsAtg21889.t1
Asue_scaffold5	AUGUSTUS	exon	24705537	24706105	.	-	.	ID=AsAtg21889.t1.exon3;Parent=AsAtg21889.t1
Asue_scaffold5	AUGUSTUS	exon	24706222	24706624	.	-	.	ID=AsAtg21889.t1.exon4;Parent=AsAtg21889.t1
###
# start gene g21890
# protein sequence = [MASSQWTRSEDKMFEQALVLFPEGSPNRWERIADQLHKSAGEVREHYEVLVHDVFEIDSGRVDVPDYMDDSAAAAAGW
# DSAGQISFGSKHGESERKRGTPWTENEHKLFLIGLKRYGKGDWRSISRNVVVTRTPTQVASHAQKYFLRQNSVKKERKRSSIHDITTVDATLAMPGSN
# MDWTGQHGSPVQAPQQQQIMSEFGQQLNPGHFEDFGFRM]
# Evidence for and against this transcript:
# % of transcript supported by hints (any source): 60
# CDS exons: 2/2
#      P:   2 
# CDS introns: 1/1
#      E:   1 
#      P:   1 
# 5'UTR exons and introns: 0/1
# 3'UTR exons and introns: 0/1
# hint groups fully obeyed: 2
#      E:   1 
#      P:   1 
# incompatible hint groups: 4
#      P:   4 (TRINITY_GG_57_c1172_g1_i1,AT5G04760.1)
# end gene g21890
Asue_scaffold5	AUGUSTUS	gene	24711187	24712235	.	+	.	ID=AsAtg21890
Asue_scaffold5	AUGUSTUS	mRNA	24711187	24712235	.	+	.	ID=AsAtg21890.t1;Parent=AsAtg21890
Asue_scaffold5	AUGUSTUS	CDS	24711249	24711568	.	+	0	ID=AsAtg21890.t1.cds;Parent=AsAtg21890.t1
Asue_scaffold5	AUGUSTUS	CDS	24711699	24712026	.	+	1	ID=AsAtg21890.t1.cds;Parent=AsAtg21890.t1
Asue_scaffold5	AUGUSTUS	exon	24711249	24711568	.	+	.	ID=AsAtg21890.t1.exon1;Parent=AsAtg21890.t1
Asue_scaffold5	AUGUSTUS	exon	24711699	24712026	.	+	.	ID=AsAtg21890.t1.exon2;Parent=AsAtg21890.t1
###
# start gene g21891
# protein sequence = [MSSARSVITKLKLARSFGESQIGASRSVVSTRGPAIRSFSDDKGRVLSEEERAKESMYIQKMERERLEKKKKLEQDKL
# DGEKGSANKKPETSKP]
# Evidence for and against this transcript:
# % of transcript supported by hints (any source): 71.4
# CDS exons: 3/3
#      P:   3 
# CDS introns: 2/2
#      E:   2 
#      P:   2 
# 5'UTR exons and introns: 0/1
# 3'UTR exons and introns: 0/1
# hint groups fully obeyed: 2
#      E:   2 
# incompatible hint groups: 1
#      P:   1 (AT5G04750.1)
# end gene g21891
Asue_scaffold5	AUGUSTUS	gene	24712245	24713582	.	-	.	ID=AsAtg21891
Asue_scaffold5	AUGUSTUS	mRNA	24712245	24713582	.	-	.	ID=AsAtg21891.t1;Parent=AsAtg21891
Asue_scaffold5	AUGUSTUS	CDS	24712414	24712437	.	-	0	ID=AsAtg21891.t1.cds;Parent=AsAtg21891.t1
Asue_scaffold5	AUGUSTUS	CDS	24712640	24712720	.	-	0	ID=AsAtg21891.t1.cds;Parent=AsAtg21891.t1
Asue_scaffold5	AUGUSTUS	CDS	24713380	24713559	.	-	0	ID=AsAtg21891.t1.cds;Parent=AsAtg21891.t1
Asue_scaffold5	AUGUSTUS	exon	24712414	24712437	.	-	.	ID=AsAtg21891.t1.exon1;Parent=AsAtg21891.t1
Asue_scaffold5	AUGUSTUS	exon	24712640	24712720	.	-	.	ID=AsAtg21891.t1.exon2;Parent=AsAtg21891.t1
Asue_scaffold5	AUGUSTUS	exon	24713380	24713559	.	-	.	ID=AsAtg21891.t1.exon3;Parent=AsAtg21891.t1
###
# start gene g21892
# protein sequence = [MAFSSSIFSVTQFSSSITSRPSSAISRQTRFPAQIASPDLSPALFDDRRKFIGGVMSLLTKSIKYRVYASINSIDSAA
# TPSYPKSEDDDDVVPMPMVMIDQDADPEATIVQLSFGNRLGALIDTMRALKDLGLDVIKGTVSTEGSIKQTKFSITKRDTGRKVEDPDLLEQIRLTII
# NNLLKYHPECSEQLAMGETFGIKAPEKKIDVDIATHIHVKEDGPKRSLLVIETADRPGLVVEMIKVMADVNIDVESAEIDTEGLVAKDKFHVSYQGQA
# LNRSLSQVLVNCLRYFLRRPETDIDSY]
# Evidence for and against this transcript:
# % of transcript supported by hints (any source): 90.5
# CDS exons: 10/10
#      P:  10 
# CDS introns: 9/9
#      E:   9 
#      P:   9 
# 5'UTR exons and introns: 0/1
# 3'UTR exons and introns: 0/1
# hint groups fully obeyed: 18
#      E:   9 
#      P:   9 
# incompatible hint groups: 12
#      P:  12 (TRINITY_GG_57_c1634_g1_i1,AT5G04740.1)
# end gene g21892
Asue_scaffold5	AUGUSTUS	gene	24714337	24717215	.	+	.	ID=AsAtg21892
Asue_scaffold5	AUGUSTUS	mRNA	24714337	24717215	.	+	.	ID=AsAtg21892.t1;Parent=AsAtg21892
Asue_scaffold5	AUGUSTUS	CDS	24714379	24714563	.	+	0	ID=AsAtg21892.t1.cds;Parent=AsAtg21892.t1
Asue_scaffold5	AUGUSTUS	CDS	24715017	24715080	.	+	1	ID=AsAtg21892.t1.cds;Parent=AsAtg21892.t1
Asue_scaffold5	AUGUSTUS	CDS	24715327	24715449	.	+	0	ID=AsAtg21892.t1.cds;Parent=AsAtg21892.t1
Asue_scaffold5	AUGUSTUS	CDS	24715599	24715693	.	+	0	ID=AsAtg21892.t1.cds;Parent=AsAtg21892.t1
Asue_scaffold5	AUGUSTUS	CDS	24716068	24716152	.	+	1	ID=AsAtg21892.t1.cds;Parent=AsAtg21892.t1
Asue_scaffold5	AUGUSTUS	CDS	24716262	24716321	.	+	0	ID=AsAtg21892.t1.cds;Parent=AsAtg21892.t1
Asue_scaffold5	AUGUSTUS	CDS	24716484	24716539	.	+	0	ID=AsAtg21892.t1.cds;Parent=AsAtg21892.t1
Asue_scaffold5	AUGUSTUS	CDS	24716649	24716754	.	+	1	ID=AsAtg21892.t1.cds;Parent=AsAtg21892.t1
Asue_scaffold5	AUGUSTUS	CDS	24716841	24716909	.	+	0	ID=AsAtg21892.t1.cds;Parent=AsAtg21892.t1
Asue_scaffold5	AUGUSTUS	CDS	24716993	24717055	.	+	0	ID=AsAtg21892.t1.cds;Parent=AsAtg21892.t1
Asue_scaffold5	AUGUSTUS	exon	24714379	24714563	.	+	.	ID=AsAtg21892.t1.exon1;Parent=AsAtg21892.t1
Asue_scaffold5	AUGUSTUS	exon	24715017	24715080	.	+	.	ID=AsAtg21892.t1.exon2;Parent=AsAtg21892.t1
Asue_scaffold5	AUGUSTUS	exon	24715327	24715449	.	+	.	ID=AsAtg21892.t1.exon3;Parent=AsAtg21892.t1
Asue_scaffold5	AUGUSTUS	exon	24715599	24715693	.	+	.	ID=AsAtg21892.t1.exon4;Parent=AsAtg21892.t1
Asue_scaffold5	AUGUSTUS	exon	24716068	24716152	.	+	.	ID=AsAtg21892.t1.exon5;Parent=AsAtg21892.t1
Asue_scaffold5	AUGUSTUS	exon	24716262	24716321	.	+	.	ID=AsAtg21892.t1.exon6;Parent=AsAtg21892.t1
Asue_scaffold5	AUGUSTUS	exon	24716484	24716539	.	+	.	ID=AsAtg21892.t1.exon7;Parent=AsAtg21892.t1
Asue_scaffold5	AUGUSTUS	exon	24716649	24716754	.	+	.	ID=AsAtg21892.t1.exon8;Parent=AsAtg21892.t1
Asue_scaffold5	AUGUSTUS	exon	24716841	24716909	.	+	.	ID=AsAtg21892.t1.exon9;Parent=AsAtg21892.t1
Asue_scaffold5	AUGUSTUS	exon	24716993	24717055	.	+	.	ID=AsAtg21892.t1.exon10;Parent=AsAtg21892.t1
###
# start gene g21893
# protein sequence = [MASSSGNVPSSSQGVPGSSDEMRVLGEICENLSLSQEISNDDLERVKRNFLNLQTKTITALMDAFEITWQKTCSRRQL
# EIVKKLLLDEMTSRGQMENDAYCQSLALDIAAGNGNLTRVKQLCEPHLNQPLAHNNSVRYGLAIPVVRASNAGHKKVTDYLYYNHYKIALPLVLKKDN
# DVYWATCLLLDAIFYGFLDIALDIIKHLPSMAVTKHAKQRLPIFKFIAVKPDLFRSHCNFGFWRYLIYSCIRISENPRPNRDNRLFCMTLPQSLLKWL
# GIKQTYDLKKRHSQAQKLLKQMCTALRDIMAKNEIRWKETVCEALLEAAESGNRDFFIEIIRCDSQLLWILNPSGRNLFQLAVEFKKEKIFNLIHGLD
# DRKVTLLRSYDKGNNNILHIAAGLSTPDQLSKISGAALKMQRESQWFKEVESLVSEREVVQKNEDNKTPRQIFEHYHEPLRKEGEEWMKYTATACSFV
# AALIATVTFQAIFTVPGGIDGTSGSPLILNDLHFRAFIFTDTLAFFASCISVLIFLSILTSRYSFDDFIVSLPRKMILGQSILFISIASMLVAFITSL
# SASMRHKPALVYPLKPLASFPSLLFLMLQYPLLKEMISSTYGKRLFYRDTKNWLP]
# Evidence for and against this transcript:
# % of transcript supported by hints (any source): 69.2
# CDS exons: 5/6
#      P:   5 
# CDS introns: 4/5
#      P:   4 
# 5'UTR exons and introns: 0/1
# 3'UTR exons and introns: 0/1
# hint groups fully obeyed: 0
# incompatible hint groups: 1
#      P:   1 (AT5G04730.1)
# end gene g21893
Asue_scaffold5	AUGUSTUS	gene	24718377	24721849	.	+	.	ID=AsAtg21893
Asue_scaffold5	AUGUSTUS	mRNA	24718377	24721849	.	+	.	ID=AsAtg21893.t1;Parent=AsAtg21893
Asue_scaffold5	AUGUSTUS	CDS	24718452	24718521	.	+	0	ID=AsAtg21893.t1.cds;Parent=AsAtg21893.t1
Asue_scaffold5	AUGUSTUS	CDS	24718878	24719390	.	+	2	ID=AsAtg21893.t1.cds;Parent=AsAtg21893.t1
Asue_scaffold5	AUGUSTUS	CDS	24719863	24720015	.	+	2	ID=AsAtg21893.t1.cds;Parent=AsAtg21893.t1
Asue_scaffold5	AUGUSTUS	CDS	24720130	24720171	.	+	2	ID=AsAtg21893.t1.cds;Parent=AsAtg21893.t1
Asue_scaffold5	AUGUSTUS	CDS	24720313	24720357	.	+	2	ID=AsAtg21893.t1.cds;Parent=AsAtg21893.t1
Asue_scaffold5	AUGUSTUS	CDS	24720659	24721707	.	+	2	ID=AsAtg21893.t1.cds;Parent=AsAtg21893.t1
Asue_scaffold5	AUGUSTUS	exon	24718452	24718521	.	+	.	ID=AsAtg21893.t1.exon1;Parent=AsAtg21893.t1
Asue_scaffold5	AUGUSTUS	exon	24718878	24719390	.	+	.	ID=AsAtg21893.t1.exon2;Parent=AsAtg21893.t1
Asue_scaffold5	AUGUSTUS	exon	24719863	24720015	.	+	.	ID=AsAtg21893.t1.exon3;Parent=AsAtg21893.t1
Asue_scaffold5	AUGUSTUS	exon	24720130	24720171	.	+	.	ID=AsAtg21893.t1.exon4;Parent=AsAtg21893.t1
Asue_scaffold5	AUGUSTUS	exon	24720313	24720357	.	+	.	ID=AsAtg21893.t1.exon5;Parent=AsAtg21893.t1
Asue_scaffold5	AUGUSTUS	exon	24720659	24721707	.	+	.	ID=AsAtg21893.t1.exon6;Parent=AsAtg21893.t1
###
# start gene g21894
# protein sequence = [MADIIGGEVVTELVRQLYAVSQKTLRCRGIAKNLATMIDGLQPTIKEIQYSGVELTPHRQAQLRMFSETLDKCRKLTE
# KVLKSSRWNMVRQLLHVRKMENLQSKVSSFLNGQLLVHVLADVHHVRADSEFRFDRIDRKVDSLNEKLGSMKLRGSESLREALKTAEATVEMVTTDGA
# DLGVGLDLGKRKVKEMLFKSIDGERLIGISGMSGSGKTTLAKELARDEEVRGHFGNKVLFLTVSQSPNLEELRAHIWGFLTSYEAGVGATLPESRKLV
# ILDDVWTRESLDQLMLENIPGTTTLVVSRSKLADSRATYDVELLNEHEATALFCLSVFNQKSVPSGFSQSLVKQVVGECKGLPLSLKVIGASLKERPE
# KYWEGAVERLSRGEPADETHESRVFAQIEATLENLDPKTRDCFLVLGAFPEDKKIPLDVLINVLVELHDLEDATAFAVIVDLANRNLLTLVKDPRFGH
# MYTSYYDIFVTQHDVLRDVALRLSNHGKVNNRERLLMPKRESMLPREWERNNDEPYKARVVSIHTGEMTEMDWFDMELPKAEVLILHFSSDKYVLPPF
# IAKMGKLRALVIINNGMSPARLHDFSNFTNLAKLKSLWLQRVHVPELSSSTVPLQNLHKLSLIFCKINTSLDQTELDIAQIFPKLSDLTIDHCDDLLE
# LPSTICGITSLNSISITNCPRIKELPKNLSKLKALQLLRLYACHELNSLPVEICELPRLKYVDISQCVSLSSLPEKIGKVKTLEKIDTRECSLSSIPN
# SVVLLTSLRHVICDREALWMWEKVQKAVAGLRVEAAEKSFSRDWLDD]
# Evidence for and against this transcript:
# % of transcript supported by hints (any source): 81.8
# CDS exons: 5/5
#      P:   5 
# CDS introns: 4/4
#      E:   4 
#      P:   4 
# 5'UTR exons and introns: 0/1
# 3'UTR exons and introns: 0/1
# hint groups fully obeyed: 10
#      E:   4 
#      P:   6 
# incompatible hint groups: 5
#      P:   5 (AT5G04720.1,TRINITY_GG_57_c1366_g1_i1)
# end gene g21894
Asue_scaffold5	AUGUSTUS	gene	24721959	24725222	.	-	.	ID=AsAtg21894
Asue_scaffold5	AUGUSTUS	mRNA	24721959	24725222	.	-	.	ID=AsAtg21894.t1;Parent=AsAtg21894
Asue_scaffold5	AUGUSTUS	CDS	24722143	24722972	.	-	2	ID=AsAtg21894.t1.cds;Parent=AsAtg21894.t1
Asue_scaffold5	AUGUSTUS	CDS	24723067	24723272	.	-	1	ID=AsAtg21894.t1.cds;Parent=AsAtg21894.t1
Asue_scaffold5	AUGUSTUS	CDS	24723375	24723730	.	-	0	ID=AsAtg21894.t1.cds;Parent=AsAtg21894.t1
Asue_scaffold5	AUGUSTUS	CDS	24723819	24724180	.	-	2	ID=AsAtg21894.t1.cds;Parent=AsAtg21894.t1
Asue_scaffold5	AUGUSTUS	CDS	24724381	24725062	.	-	0	ID=AsAtg21894.t1.cds;Parent=AsAtg21894.t1
Asue_scaffold5	AUGUSTUS	exon	24722143	24722972	.	-	.	ID=AsAtg21894.t1.exon1;Parent=AsAtg21894.t1
Asue_scaffold5	AUGUSTUS	exon	24723067	24723272	.	-	.	ID=AsAtg21894.t1.exon2;Parent=AsAtg21894.t1
Asue_scaffold5	AUGUSTUS	exon	24723375	24723730	.	-	.	ID=AsAtg21894.t1.exon3;Parent=AsAtg21894.t1
Asue_scaffold5	AUGUSTUS	exon	24723819	24724180	.	-	.	ID=AsAtg21894.t1.exon4;Parent=AsAtg21894.t1
Asue_scaffold5	AUGUSTUS	exon	24724381	24725062	.	-	.	ID=AsAtg21894.t1.exon5;Parent=AsAtg21894.t1
###
# start gene g21895
# protein sequence = [MAAIARLPLTHSLXXXXXXXXXXXXXXXXXXXXXXXXXXXXXXXXXXXCTSHRDSRSPGSDSNASIVGDLLDYLNESW
# TQFHATAEAKRQLLAAGFDLLSENEDWNLKPGGRYFFTRNMSCLVAFVVGEKYVPGNGFHAIAAHTDSPCLKLKPKSASSKSGYLMVNVQTYGGGLWH
# TWFDRDLSVAGRAIVRASDGSFVHRLVKVKRPLLRVPTLAIHLDRTVNSDGFKPNLETQLVPLLATKSDESSAESKDKNVSSKDAHHPLLMQILSDDL
# DCKVEDIVSLELNICDTQPSCLGGANNEFIFSGRLDNLASSFCALRALIDSCESSESLSTEHDIRMIALFDNEEVGSDSCQGAGAPTMFQAMRRIVSS
# LGNKQVTECTFDRAIRKSFLVSADMAHGVHPNFADKHEENHRPQLHKGLVIKHNANQRYATSGITSFLFKEVAKLHDLPIQEFVVRNDMGCGSTIGPI
# LASGVGIRTVDCGIAQLSMHSVREICGTDDIDIAYRHFKAFYRSFSSVDKKLVVDD]
# Evidence for and against this transcript:
# % of transcript supported by hints (any source): 89.5
# CDS exons: 9/9
#      P:   9 
# CDS introns: 8/8
#      E:   8 
#      P:   8 
# 5'UTR exons and introns: 0/1
# 3'UTR exons and introns: 0/1
# hint groups fully obeyed: 18
#      E:   8 
#      P:  10 
# incompatible hint groups: 9
#      P:   9 (TRINITY_GG_57_c821_g1_i1,AT5G04710.1)
# end gene g21895
Asue_scaffold5	AUGUSTUS	gene	24725547	24728772	.	+	.	ID=AsAtg21895
Asue_scaffold5	AUGUSTUS	mRNA	24725547	24728772	.	+	.	ID=AsAtg21895.t1;Parent=AsAtg21895
Asue_scaffold5	AUGUSTUS	CDS	24725680	24725932	.	+	0	ID=AsAtg21895.t1.cds;Parent=AsAtg21895.t1
Asue_scaffold5	AUGUSTUS	CDS	24726012	24726147	.	+	2	ID=AsAtg21895.t1.cds;Parent=AsAtg21895.t1
Asue_scaffold5	AUGUSTUS	CDS	24726330	24726602	.	+	1	ID=AsAtg21895.t1.cds;Parent=AsAtg21895.t1
Asue_scaffold5	AUGUSTUS	CDS	24726717	24726858	.	+	1	ID=AsAtg21895.t1.cds;Parent=AsAtg21895.t1
Asue_scaffold5	AUGUSTUS	CDS	24727189	24727428	.	+	0	ID=AsAtg21895.t1.cds;Parent=AsAtg21895.t1
Asue_scaffold5	AUGUSTUS	CDS	24727627	24727759	.	+	0	ID=AsAtg21895.t1.cds;Parent=AsAtg21895.t1
Asue_scaffold5	AUGUSTUS	CDS	24727905	24728086	.	+	2	ID=AsAtg21895.t1.cds;Parent=AsAtg21895.t1
Asue_scaffold5	AUGUSTUS	CDS	24728213	24728325	.	+	0	ID=AsAtg21895.t1.cds;Parent=AsAtg21895.t1
Asue_scaffold5	AUGUSTUS	CDS	24728430	24728538	.	+	1	ID=AsAtg21895.t1.cds;Parent=AsAtg21895.t1
Asue_scaffold5	AUGUSTUS	exon	24725680	24725932	.	+	.	ID=AsAtg21895.t1.exon1;Parent=AsAtg21895.t1
Asue_scaffold5	AUGUSTUS	exon	24726012	24726147	.	+	.	ID=AsAtg21895.t1.exon2;Parent=AsAtg21895.t1
Asue_scaffold5	AUGUSTUS	exon	24726330	24726602	.	+	.	ID=AsAtg21895.t1.exon3;Parent=AsAtg21895.t1
Asue_scaffold5	AUGUSTUS	exon	24726717	24726858	.	+	.	ID=AsAtg21895.t1.exon4;Parent=AsAtg21895.t1
Asue_scaffold5	AUGUSTUS	exon	24727189	24727428	.	+	.	ID=AsAtg21895.t1.exon5;Parent=AsAtg21895.t1
Asue_scaffold5	AUGUSTUS	exon	24727627	24727759	.	+	.	ID=AsAtg21895.t1.exon6;Parent=AsAtg21895.t1
Asue_scaffold5	AUGUSTUS	exon	24727905	24728086	.	+	.	ID=AsAtg21895.t1.exon7;Parent=AsAtg21895.t1
Asue_scaffold5	AUGUSTUS	exon	24728213	24728325	.	+	.	ID=AsAtg21895.t1.exon8;Parent=AsAtg21895.t1
Asue_scaffold5	AUGUSTUS	exon	24728430	24728538	.	+	.	ID=AsAtg21895.t1.exon9;Parent=AsAtg21895.t1
###
# start gene g21896
# protein sequence = [MAMSSNYLDATLKETFRRSPFKFANTKVPHAGLGDSVSPIKEVPEEEEVPNDPVNIQIPFIESALSTSRLRGKNTNVY
# YEYIQLSQGISQGRVEIVKDFLNHHPDSVDEWINLYETPLLKACACGKPEIVKELLRRMTPEQMLPKMSQNASYHTPLTVVAVSGNMEIAEALVAKNP
# KLLEIPGINGQIPVVVAVENTQMEMARYLYTRTPVQVLLDQDGYHGSLLFLNAIFYKMLDIALDLFNMSRRLAVTKHLQIESIPIIVLASKPDLFPGG
# CYLGPLTRFIYSWIQVKLPTLPQPSRSNRDQQNTLMRKLLKGLSKWTGIDEVYRLKVMHLQAKKLLLGISEETLALGLKERSETVDEALLFAVRYGNV
# DFLVEMIRNNSELLWSTRTSSSSTLFLLAVEFRQEKVFSLLYGLDDRKYLLLADKDCDGNGVLHLAGFPSPPSKLSSVVGAPLQLQRELQWFKEVERI
# APEIEKERVNTEEQTPIEIFTKEHQGLRQEAEKWMKDTAMSCSLVAALIVTVTFAAVFTVPGGTDDNSKGKPFHLRDRRFIIFIVSDLISCFASCTSV
# LIFLGILTARYSFDDFLVFLPTKMIAGLSILFVSIAAMLIAFSSALFTMMGKEGKWIVAPTILFACLPALLFVLLQYPLLKEMIFSTYGKGIFDRNMK
# CWA]
# Evidence for and against this transcript:
# % of transcript supported by hints (any source): 86.7
# CDS exons: 7/7
#      P:   7 
# CDS introns: 6/6
#      P:   6 
# 5'UTR exons and introns: 0/1
# 3'UTR exons and introns: 0/1
# hint groups fully obeyed: 0
# incompatible hint groups: 1
#      P:   1 (AT5G04700.1)
# end gene g21896
Asue_scaffold5	AUGUSTUS	gene	24728937	24731707	.	+	.	ID=AsAtg21896
Asue_scaffold5	AUGUSTUS	mRNA	24728937	24731707	.	+	.	ID=AsAtg21896.t1;Parent=AsAtg21896
Asue_scaffold5	AUGUSTUS	CDS	24729057	24729270	.	+	0	ID=AsAtg21896.t1.cds;Parent=AsAtg21896.t1
Asue_scaffold5	AUGUSTUS	CDS	24729387	24729878	.	+	2	ID=AsAtg21896.t1.cds;Parent=AsAtg21896.t1
Asue_scaffold5	AUGUSTUS	CDS	24729968	24730120	.	+	2	ID=AsAtg21896.t1.cds;Parent=AsAtg21896.t1
Asue_scaffold5	AUGUSTUS	CDS	24730209	24730268	.	+	2	ID=AsAtg21896.t1.cds;Parent=AsAtg21896.t1
Asue_scaffold5	AUGUSTUS	CDS	24730344	24730388	.	+	2	ID=AsAtg21896.t1.cds;Parent=AsAtg21896.t1
Asue_scaffold5	AUGUSTUS	CDS	24730453	24730883	.	+	2	ID=AsAtg21896.t1.cds;Parent=AsAtg21896.t1
Asue_scaffold5	AUGUSTUS	CDS	24730958	24731572	.	+	0	ID=AsAtg21896.t1.cds;Parent=AsAtg21896.t1
Asue_scaffold5	AUGUSTUS	exon	24729057	24729270	.	+	.	ID=AsAtg21896.t1.exon1;Parent=AsAtg21896.t1
Asue_scaffold5	AUGUSTUS	exon	24729387	24729878	.	+	.	ID=AsAtg21896.t1.exon2;Parent=AsAtg21896.t1
Asue_scaffold5	AUGUSTUS	exon	24729968	24730120	.	+	.	ID=AsAtg21896.t1.exon3;Parent=AsAtg21896.t1
Asue_scaffold5	AUGUSTUS	exon	24730209	24730268	.	+	.	ID=AsAtg21896.t1.exon4;Parent=AsAtg21896.t1
Asue_scaffold5	AUGUSTUS	exon	24730344	24730388	.	+	.	ID=AsAtg21896.t1.exon5;Parent=AsAtg21896.t1
Asue_scaffold5	AUGUSTUS	exon	24730453	24730883	.	+	.	ID=AsAtg21896.t1.exon6;Parent=AsAtg21896.t1
Asue_scaffold5	AUGUSTUS	exon	24730958	24731572	.	+	.	ID=AsAtg21896.t1.exon7;Parent=AsAtg21896.t1
###
# start gene g21897
# protein sequence = [MSSNQLGEALEETSERIPFKFAKTKFFHGVLEVSSEESSSPIKEVPEEEAPCDQFNLQIRTASQLHGRVTNEYYEYIQ
# LNQGISQGRVEAVKDFLNRRPDAVDKYINPYETPLLKACAYGNPEIVKLLLRRMTPEQMLPKMSQNNFYNTPLTVVAVSGNMEIAEALVAKNPKLLEI
# PGNNGEIPVVVAVENTQMEMARYLYNRTPVQVLLEKDGFHGILLFLNAIYYKKLDMALDLFNKSRRLAVTKHLRIESVPIIVLASKPDLFPGGCYLGP
# LKRFIYSCIQIKQPSFPKPSRSNKGHQNTLMGKVLKCLSKCTGIDEVYRLKVMHLQAKKLLKGISEETLALGLKERSESVDEALLFAVRYGNVDFLVE
# MIKNNSELLWSTGTSTLFNTAVQVRQEKVFSLLYGLGDRKYLFLADKDSDGNSVLHLAGYPPPNYKLATVVSATLQMQRELQWFKEMERIVPAIENER
# VNTENLTPIEIFRKEHEAMRLEAEKWMKDTAMSCSLVAALIVTVTFAAIFTVPGGTDDNSGGRPFHRHERIFVIFIVSDLISCFAACTSVLIFLGILT
# ARYAFDDFLFSLPANMIAGLSTLFVSIAAMLVAFSSALFTIFNDPWIVAPTIFFACFPALLFVMIQYPLLKELIFSTYGKRIFDRNMKSLF]
# Evidence for and against this transcript:
# % of transcript supported by hints (any source): 60
# CDS exons: 5/7
#      P:   5 
# CDS introns: 4/6
#      P:   4 
# 5'UTR exons and introns: 0/1
# 3'UTR exons and introns: 0/1
# hint groups fully obeyed: 0
# incompatible hint groups: 3
#      P:   3 (AT5G04690.1,TRINITY_GG_57_c2939_g1_i1)
# end gene g21897
Asue_scaffold5	AUGUSTUS	gene	24733227	24736048	.	+	.	ID=AsAtg21897
Asue_scaffold5	AUGUSTUS	mRNA	24733227	24736048	.	+	.	ID=AsAtg21897.t1;Parent=AsAtg21897
Asue_scaffold5	AUGUSTUS	CDS	24733286	24733484	.	+	0	ID=AsAtg21897.t1.cds;Parent=AsAtg21897.t1
Asue_scaffold5	AUGUSTUS	CDS	24733724	24734215	.	+	2	ID=AsAtg21897.t1.cds;Parent=AsAtg21897.t1
Asue_scaffold5	AUGUSTUS	CDS	24734306	24734458	.	+	2	ID=AsAtg21897.t1.cds;Parent=AsAtg21897.t1
Asue_scaffold5	AUGUSTUS	CDS	24734548	24734607	.	+	2	ID=AsAtg21897.t1.cds;Parent=AsAtg21897.t1
Asue_scaffold5	AUGUSTUS	CDS	24734760	24734804	.	+	2	ID=AsAtg21897.t1.cds;Parent=AsAtg21897.t1
Asue_scaffold5	AUGUSTUS	CDS	24734899	24735320	.	+	2	ID=AsAtg21897.t1.cds;Parent=AsAtg21897.t1
Asue_scaffold5	AUGUSTUS	CDS	24735420	24736028	.	+	0	ID=AsAtg21897.t1.cds;Parent=AsAtg21897.t1
Asue_scaffold5	AUGUSTUS	exon	24733286	24733484	.	+	.	ID=AsAtg21897.t1.exon1;Parent=AsAtg21897.t1
Asue_scaffold5	AUGUSTUS	exon	24733724	24734215	.	+	.	ID=AsAtg21897.t1.exon2;Parent=AsAtg21897.t1
Asue_scaffold5	AUGUSTUS	exon	24734306	24734458	.	+	.	ID=AsAtg21897.t1.exon3;Parent=AsAtg21897.t1
Asue_scaffold5	AUGUSTUS	exon	24734548	24734607	.	+	.	ID=AsAtg21897.t1.exon4;Parent=AsAtg21897.t1
Asue_scaffold5	AUGUSTUS	exon	24734760	24734804	.	+	.	ID=AsAtg21897.t1.exon5;Parent=AsAtg21897.t1
Asue_scaffold5	AUGUSTUS	exon	24734899	24735320	.	+	.	ID=AsAtg21897.t1.exon6;Parent=AsAtg21897.t1
Asue_scaffold5	AUGUSTUS	exon	24735420	24736028	.	+	.	ID=AsAtg21897.t1.exon7;Parent=AsAtg21897.t1
###
# start gene g21898
# protein sequence = [MAISSNYLHATLMATLRRSPFKFANTKVPHADLGDSVSPTKKNPEEEVPSDPVNIQLRGKNTNVYYEYIQLSQGISQG
# RVEVVKNFLNDHPDAVDEWINLYETPLLKACACGKPEIVKELLWRMTPEQMLPKMSQNVSYHTALTVVAVSGNMEIAEALVAKNPKLLEIPGINGQIP
# VVVAVENTQMEMARYLYTRTPVQVLLAEDGYHGTLLFLNAIFYRMLDIALDLFNMSRRLAVTKHLQIESIPIIVLASKPDLFPGDCYLGPFTRFIYSW
# IQVKLPTLPKPSHANKDHKSKFFRIHKVYKKSIYIPLKKVRKSFDLFPDTLMRKLLKGLSKWTGIDEVYQLKVMHLQAKKLLLGISEETLTLGLKERS
# ETVDEALLFAVRYGNVDFLVEMIRNNSELLWSTRTSSSSTLFLLAVEFRQEKVFNLLYGLDDRKYLLLADKDSDGNGVLHLAGFPSPPSKLASVICAP
# LRMQRELQWFKEVERIAPEIEKERVNTEEQTPIEIFAKEHQGLRQEAEKWMKDTAMSCSLVAALIVMVTFAALIITVIFAAVFTVSGGSDDNSEGNPF
# HLYEQRFIIFIVSDLISCFAACTAVPIFLGILTARYSFDDFLVALPTKMITGLSILFVSIAAMLIAFSLVLITMMNKGKWIVAPTILCACLPALLFVL
# LQYPLLKEMIFSTYGKGIFDRNMKCWA]
# Evidence for and against this transcript:
# % of transcript supported by hints (any source): 73.3
# CDS exons: 6/6
#      P:   6 
# CDS introns: 5/5
#      P:   5 
# 5'UTR exons and introns: 0/3
# 3'UTR exons and introns: 0/1
# hint groups fully obeyed: 0
# incompatible hint groups: 1
#      P:   1 (AT5G04680.1)
# end gene g21898
Asue_scaffold5	AUGUSTUS	gene	24736547	24739538	.	+	.	ID=AsAtg21898
Asue_scaffold5	AUGUSTUS	mRNA	24736547	24739538	.	+	.	ID=AsAtg21898.t1;Parent=AsAtg21898
Asue_scaffold5	AUGUSTUS	CDS	24736927	24737101	.	+	0	ID=AsAtg21898.t1.cds;Parent=AsAtg21898.t1
Asue_scaffold5	AUGUSTUS	CDS	24737242	24737733	.	+	2	ID=AsAtg21898.t1.cds;Parent=AsAtg21898.t1
Asue_scaffold5	AUGUSTUS	CDS	24737812	24737964	.	+	2	ID=AsAtg21898.t1.cds;Parent=AsAtg21898.t1
Asue_scaffold5	AUGUSTUS	CDS	24738059	24738250	.	+	2	ID=AsAtg21898.t1.cds;Parent=AsAtg21898.t1
Asue_scaffold5	AUGUSTUS	CDS	24738316	24738746	.	+	2	ID=AsAtg21898.t1.cds;Parent=AsAtg21898.t1
Asue_scaffold5	AUGUSTUS	CDS	24738825	24739463	.	+	0	ID=AsAtg21898.t1.cds;Parent=AsAtg21898.t1
Asue_scaffold5	AUGUSTUS	exon	24736927	24737101	.	+	.	ID=AsAtg21898.t1.exon1;Parent=AsAtg21898.t1
Asue_scaffold5	AUGUSTUS	exon	24737242	24737733	.	+	.	ID=AsAtg21898.t1.exon2;Parent=AsAtg21898.t1
Asue_scaffold5	AUGUSTUS	exon	24737812	24737964	.	+	.	ID=AsAtg21898.t1.exon3;Parent=AsAtg21898.t1
Asue_scaffold5	AUGUSTUS	exon	24738059	24738250	.	+	.	ID=AsAtg21898.t1.exon4;Parent=AsAtg21898.t1
Asue_scaffold5	AUGUSTUS	exon	24738316	24738746	.	+	.	ID=AsAtg21898.t1.exon5;Parent=AsAtg21898.t1
Asue_scaffold5	AUGUSTUS	exon	24738825	24739463	.	+	.	ID=AsAtg21898.t1.exon6;Parent=AsAtg21898.t1
###
# start gene g21899
# protein sequence = [MPSVGMRRTTRVFGVVKAADGARVLRSGRRIWPNVGEPKVRRAHDVVDRDCDSVLKNQNKSKGNKVSSGKSNSQPCSP
# KQVSSEKEDKVDDFPVTKRRKVRNEGVGDEKTVDKMFGIVYSRKRKRLCEPSSSDRSEEPLRSLKFYRRRRKLSQRVSSVLTLTVDWSCEDCWFLTVF
# GLAMRYIRREELRLSSLASFFLSQPINQVFADHGVRFLVRSPLSSRGVCKFFGAMSCLPLFSADFAVIPRWFMDMHFTLFVRVLPRSFFFVEKSLYLL
# NNPIEESDSESELALPEPCTPRNGVVVGLHPSVRASKLTGGNAQYRGNLGSHSFQKRRSSLRRRRARNLSHNAHKLNNGTPVFDISGSRKNRTAAVSS
# KKLRSSVLSNSSPVSNGISIIPMTKTKEELDSICCSANILMIHSDRCTREEGFSVMLEASSSKEWFLVIKKDGAIRYSHMAQRTMRPFSSNRITHATV
# WMGGDNWKLEFCDRQDWLGFKDIYKECYERNLLEQSVKVIPIPGVREVCGYAEYIDNFPSFSRPPVSYISVNEDEVSRAMARSIALYDMDSEDEEWLE
# RQNQKMLNEEDDQYLQLQREAFELMIDGFEKYHFHSPADDLLDEKAATIGSISYLGRQEVVEAVHDYWLKKRKQRKAPLLRIFQGHQVKKTQLLSKPV
# FRKRRSFKRQGSQLHGKAKQTSPWMVAVKAAEPEEEDDILRMEEAKVLADKTMETAIAKRRRAQILAENADLAVYKAMRALRIAEAIKEAESREVDTT
# VV]
# Evidence for and against this transcript:
# % of transcript supported by hints (any source): 77.8
# CDS exons: 4/4
#      P:   4 
# CDS introns: 3/3
#      E:   3 
#      P:   3 
# 5'UTR exons and introns: 0/1
# 3'UTR exons and introns: 0/1
# hint groups fully obeyed: 7
#      E:   3 
#      P:   4 
# incompatible hint groups: 5
#      P:   5 
# end gene g21899
Asue_scaffold5	AUGUSTUS	gene	24744248	24747967	.	+	.	ID=AsAtg21899
Asue_scaffold5	AUGUSTUS	mRNA	24744248	24747967	.	+	.	ID=AsAtg21899.t1;Parent=AsAtg21899
Asue_scaffold5	AUGUSTUS	CDS	24744825	24745469	.	+	0	ID=AsAtg21899.t1.cds;Parent=AsAtg21899.t1
Asue_scaffold5	AUGUSTUS	CDS	24745599	24746909	.	+	0	ID=AsAtg21899.t1.cds;Parent=AsAtg21899.t1
Asue_scaffold5	AUGUSTUS	CDS	24747001	24747118	.	+	0	ID=AsAtg21899.t1.cds;Parent=AsAtg21899.t1
Asue_scaffold5	AUGUSTUS	CDS	24747485	24747711	.	+	2	ID=AsAtg21899.t1.cds;Parent=AsAtg21899.t1
Asue_scaffold5	AUGUSTUS	exon	24744825	24745469	.	+	.	ID=AsAtg21899.t1.exon1;Parent=AsAtg21899.t1
Asue_scaffold5	AUGUSTUS	exon	24745599	24746909	.	+	.	ID=AsAtg21899.t1.exon2;Parent=AsAtg21899.t1
Asue_scaffold5	AUGUSTUS	exon	24747001	24747118	.	+	.	ID=AsAtg21899.t1.exon3;Parent=AsAtg21899.t1
Asue_scaffold5	AUGUSTUS	exon	24747485	24747711	.	+	.	ID=AsAtg21899.t1.exon4;Parent=AsAtg21899.t1
###
# start gene g21900
# protein sequence = [MFPLISFSPTSLDFTFFAIIISGFVFIITRWNSNSKKRLNLPPGPPGWPVVGNLFQFARSGKPFFEYAEDLKKTYGPI
# FTLRMGTRTMIILSDATLVHEALIQRGALFASRPAENPTRTIFSCNKFTVNAAKYGPVWRSLRRNMVQNMLSSTRLKEFGKLRQSAMDKLIERIKSEA
# RDNDGLIWVLKNARFAAFCILLEMCFGIEMDEETIEKMDEILKTVLMTVDPRIDDYLPILAPFFSKERKRALEVRREQVDYVVEVIERRRRAIQNPGS
# DKTASSFSYLDTLFDLKIEGRKTTPSNEELVTLCSEFLNGGTDTTGTAIEWGIAQLIANPEIQSRLYDEIKSTVGDDRRVDEKDVDKMVFLQAFVKEL
# LRKHPPTYFSLTHAVMETTTLAGYDIPAGVNVEVYLPGISEDPRIWNNPKKFDPDRFMLGKEDADITGISGVKMIPFGVGRRICPGLAMATVHVHLML
# ARMVQEFEWCAHPPGSEIDFAGKLEFTVVMKNPLRAMVKPRI]
# Evidence for and against this transcript:
# % of transcript supported by hints (any source): 33.3
# CDS exons: 1/1
#      P:   1 
# CDS introns: 0/0
# 5'UTR exons and introns: 0/1
# 3'UTR exons and introns: 0/1
# hint groups fully obeyed: 0
# incompatible hint groups: 1
#      P:   1 (AT5G04660.1)
# end gene g21900
Asue_scaffold5	AUGUSTUS	gene	24748048	24749683	.	-	.	ID=AsAtg21900
Asue_scaffold5	AUGUSTUS	mRNA	24748048	24749683	.	-	.	ID=AsAtg21900.t1;Parent=AsAtg21900
Asue_scaffold5	AUGUSTUS	CDS	24748122	24749660	.	-	0	ID=AsAtg21900.t1.cds;Parent=AsAtg21900.t1
Asue_scaffold5	AUGUSTUS	exon	24748122	24749660	.	-	.	ID=AsAtg21900.t1.exon1;Parent=AsAtg21900.t1
###
# start gene g21901
# protein sequence = [MGGVKRKISIELIEKKDSRAVAFSKRSRGLYSKASDLCLLSDAQIAIIATPVSSKSNVSFYTFGHSSVDNVVAAFLTN
# QRPREGLGLDYWWEDERLSKSEDLEELRDAMDSMSKMLKDLKDLQNQRDCEEDVKKKGVLHGTHQKQTFNPESCSVNFDGFNKNTEEFDLDEIFDYVS
# TAEALSMNLDMDDVSVVTTNQNPVSASETVEDRELVVHKNMDEDNIHVSDMDDKDTMLMISDKNNVLPENLDEFDQELDLDQLLDFETNYESLLKSCE
# MEDYASMVTTKQNLCSNPEAVEDGGLMIQKDLPEDNLCFSDYFSDLHC]
# Evidence for and against this transcript:
# % of transcript supported by hints (any source): 33.3
# CDS exons: 1/1
#      P:   1 
# CDS introns: 0/0
# 5'UTR exons and introns: 0/1
# 3'UTR exons and introns: 0/1
# hint groups fully obeyed: 0
# incompatible hint groups: 1
#      P:   1 (AT5G04640.1)
# end gene g21901
Asue_scaffold5	AUGUSTUS	gene	24751630	24752973	.	-	.	ID=AsAtg21901
Asue_scaffold5	AUGUSTUS	mRNA	24751630	24752973	.	-	.	ID=AsAtg21901.t1;Parent=AsAtg21901
Asue_scaffold5	AUGUSTUS	CDS	24751914	24752882	.	-	0	ID=AsAtg21901.t1.cds;Parent=AsAtg21901.t1
Asue_scaffold5	AUGUSTUS	exon	24751914	24752882	.	-	.	ID=AsAtg21901.t1.exon1;Parent=AsAtg21901.t1
###
# start gene g21902
# protein sequence = [MLDISNYVFFFFTLVTILLSCLVYILTRHSHNPKCANLPPGPKGWPVVGNLLQFARSGKQFFEYVDEMRNIYGPIFTL
# KMGIRTMIIISDANLAHQALIERGAQFATRPAETPTRKIFSSSDITVHSAMYGPVWRSLRRNMVQNMLCSNRLKEFGSIRKSAIDKLVEKIKSEAKEN
# DGLVWVLRNARFAAFCILLDMCFGVKMEEESIEKMDQMMTEILTAVDPRIHDYLPILTPFYFKERKNSLELRRKLVQFVVGFIEKRRLAIRNLGSDKT
# ASSFAYLDTLFDLRVDGRETSPSDEDLVTLCSEFLNAGTDTTGTAIEWGIAELISNPKIQSRLYDEIKSTVGDDRTVEEKDLNKMVFLQAFVKELLRR
# HPPTYFTLTHGVTEPTNLAGYDIPVGANVEFYLPGISEDPKIWSKPEKFDPDRFITGGEDADLTGVAGVKMMPFGIGRRICPGLGMAVVHVELMLSRM
# VQEFEWSSYPPESQVDFTGKLVFAVVMKNPLRARVKARV]
# Evidence for and against this transcript:
# % of transcript supported by hints (any source): 33.3
# CDS exons: 1/1
#      P:   1 
# CDS introns: 0/0
# 5'UTR exons and introns: 0/1
# 3'UTR exons and introns: 0/1
# hint groups fully obeyed: 0
# incompatible hint groups: 1
#      P:   1 (AT5G04630.1)
# end gene g21902
Asue_scaffold5	AUGUSTUS	gene	24753453	24755223	.	-	.	ID=AsAtg21902
Asue_scaffold5	AUGUSTUS	mRNA	24753453	24755223	.	-	.	ID=AsAtg21902.t1;Parent=AsAtg21902
Asue_scaffold5	AUGUSTUS	CDS	24753600	24755129	.	-	0	ID=AsAtg21902.t1.cds;Parent=AsAtg21902.t1
Asue_scaffold5	AUGUSTUS	exon	24753600	24755129	.	-	.	ID=AsAtg21902.t1.exon1;Parent=AsAtg21902.t1
###
# start gene g21903
# protein sequence = [MADHSWDKTVEEAVNVLESRQILRSLRPICMSRQNEEEIVKSRANGGDGYEVFDGLCQWDRTSVEVSVSIPTFQKWLH
# DEPSNGEEIFSGDALAECRKGRFKKLLLFSGNDYLGLSSHPTISNAAANAVKEYGMGPKGSALICGYTTYHRLLESSLAQLKKKEDCLVCPTGFAANM
# AAMVAIGSVASLLAASGKPLKNEKVAIFSDALNHASIIDGVRLAERQGNVEVFVYRHCDMYHLNSLLSNCKMKRKVVVTDSLFSMDGDFAPMEELSQL
# RKKYGFLLVIDDAHGTFVCGENGGGVAEEFNCEADVDLCVGTLSKAAGCHGGFIACSKKWKQLIQSRGRSFIFSTAIPVPMAAAAYAAVVVARKEIWR
# RKAIWERVKEFKELSGVDISSPIISLVVGNQEKALKASRYLLKSGFHVMAIRPPTVPPNSCRLRVTLSAAHTTEDVKKLITALSSCLDFDNTATHIPS
# FLFPKL]
# Evidence for and against this transcript:
# % of transcript supported by hints (any source): 90.5
# CDS exons: 10/10
#      P:  10 
# CDS introns: 9/9
#      E:   5 
#      P:   9 
# 5'UTR exons and introns: 0/1
# 3'UTR exons and introns: 0/1
# hint groups fully obeyed: 15
#      E:   5 
#      P:  10 
# incompatible hint groups: 11
#      P:  11 (AT5G04620.2,TRINITY_GG_57_c2291_g1_i1)
# end gene g21903
Asue_scaffold5	AUGUSTUS	gene	24755596	24758543	.	-	.	ID=AsAtg21903
Asue_scaffold5	AUGUSTUS	mRNA	24755596	24758543	.	-	.	ID=AsAtg21903.t1;Parent=AsAtg21903
Asue_scaffold5	AUGUSTUS	CDS	24755773	24755902	.	-	1	ID=AsAtg21903.t1.cds;Parent=AsAtg21903.t1
Asue_scaffold5	AUGUSTUS	CDS	24756012	24756080	.	-	1	ID=AsAtg21903.t1.cds;Parent=AsAtg21903.t1
Asue_scaffold5	AUGUSTUS	CDS	24756170	24756409	.	-	1	ID=AsAtg21903.t1.cds;Parent=AsAtg21903.t1
Asue_scaffold5	AUGUSTUS	CDS	24756614	24756747	.	-	0	ID=AsAtg21903.t1.cds;Parent=AsAtg21903.t1
Asue_scaffold5	AUGUSTUS	CDS	24756837	24756924	.	-	1	ID=AsAtg21903.t1.cds;Parent=AsAtg21903.t1
Asue_scaffold5	AUGUSTUS	CDS	24757162	24757203	.	-	1	ID=AsAtg21903.t1.cds;Parent=AsAtg21903.t1
Asue_scaffold5	AUGUSTUS	CDS	24757280	24757518	.	-	0	ID=AsAtg21903.t1.cds;Parent=AsAtg21903.t1
Asue_scaffold5	AUGUSTUS	CDS	24757614	24757721	.	-	0	ID=AsAtg21903.t1.cds;Parent=AsAtg21903.t1
Asue_scaffold5	AUGUSTUS	CDS	24757802	24757932	.	-	2	ID=AsAtg21903.t1.cds;Parent=AsAtg21903.t1
Asue_scaffold5	AUGUSTUS	CDS	24758166	24758415	.	-	0	ID=AsAtg21903.t1.cds;Parent=AsAtg21903.t1
Asue_scaffold5	AUGUSTUS	exon	24755773	24755902	.	-	.	ID=AsAtg21903.t1.exon1;Parent=AsAtg21903.t1
Asue_scaffold5	AUGUSTUS	exon	24756012	24756080	.	-	.	ID=AsAtg21903.t1.exon2;Parent=AsAtg21903.t1
Asue_scaffold5	AUGUSTUS	exon	24756170	24756409	.	-	.	ID=AsAtg21903.t1.exon3;Parent=AsAtg21903.t1
Asue_scaffold5	AUGUSTUS	exon	24756614	24756747	.	-	.	ID=AsAtg21903.t1.exon4;Parent=AsAtg21903.t1
Asue_scaffold5	AUGUSTUS	exon	24756837	24756924	.	-	.	ID=AsAtg21903.t1.exon5;Parent=AsAtg21903.t1
Asue_scaffold5	AUGUSTUS	exon	24757162	24757203	.	-	.	ID=AsAtg21903.t1.exon6;Parent=AsAtg21903.t1
Asue_scaffold5	AUGUSTUS	exon	24757280	24757518	.	-	.	ID=AsAtg21903.t1.exon7;Parent=AsAtg21903.t1
Asue_scaffold5	AUGUSTUS	exon	24757614	24757721	.	-	.	ID=AsAtg21903.t1.exon8;Parent=AsAtg21903.t1
Asue_scaffold5	AUGUSTUS	exon	24757802	24757932	.	-	.	ID=AsAtg21903.t1.exon9;Parent=AsAtg21903.t1
Asue_scaffold5	AUGUSTUS	exon	24758166	24758415	.	-	.	ID=AsAtg21903.t1.exon10;Parent=AsAtg21903.t1
###
# start gene g21904
# protein sequence = [MDDGEIKIKEMALDVRIFEKTSPSRFISFTIPNPNSPIHLLRVAVLDSPVHSTESSPPRVAAILVPKHRESDWIFSTE
# SGQLQLLLNMPEISRLILIGDDHDTDSDLPAVYHRPNGEDDESEKLEIRLKPLVVALLPKTLTREEIDDVPFLIYDDNVVSSVEIEKCVGPFVGEMLX
# XXXXXXXXXXXXXXXXXXXXKRMPNLVQSAIKIIPRSCSNPSLPLMGTEFKLDLTELVHPYLAPMVASLSLIGSDVYDHLKSKPKALCIGVGGGGLLS
# FLRLQLGFEVTGVEIDPEVLRIARQYFGLEESLARVHVEDGIEFLKRLSKSCDDDARFDVLMVDLDSTDPIHGMTAPPVEFVAKDVLLAARTVLVPSG
# VFIINVIPPNKTFYQELQDQFRHVFAELYEIDVGNGENFVLIATVAPRKSGFNRENLTPAVSGKYLDAIQKI]
# Evidence for and against this transcript:
# % of transcript supported by hints (any source): 33.3
# CDS exons: 1/1
#      P:   1 
# CDS introns: 0/0
# 5'UTR exons and introns: 0/1
# 3'UTR exons and introns: 0/1
# hint groups fully obeyed: 0
# incompatible hint groups: 2
#      P:   2 (AT5G04610.1,TRINITY_GG_57_c2599_g1_i1)
# end gene g21904
Asue_scaffold5	AUGUSTUS	gene	24758658	24760122	.	+	.	ID=AsAtg21904
Asue_scaffold5	AUGUSTUS	mRNA	24758658	24760122	.	+	.	ID=AsAtg21904.t1;Parent=AsAtg21904
Asue_scaffold5	AUGUSTUS	CDS	24758761	24760095	.	+	0	ID=AsAtg21904.t1.cds;Parent=AsAtg21904.t1
Asue_scaffold5	AUGUSTUS	exon	24758761	24760095	.	+	.	ID=AsAtg21904.t1.exon1;Parent=AsAtg21904.t1
###
# start gene g21905
# protein sequence = [MGAKAKKALKKNMKKVAASASSSQLPLPQNPKPSADFLPLEGGPARKAPVTTPPLQNKATVLYIGRIPHGFYETEIEA
# FFSQFGTVKRVRVARNKKTGKSKHFGFIQFEDPEVAEIAAGAMNDYLLMEHMLKVHVIEPENVKPNLWRGFKCNFKPVDSVQIERRQLNKERTLEEHR
# KMLQKIVKKDQKRRKRIEAAGIEYECPELVGNTQPVPKRIKFSEED]
# Evidence for and against this transcript:
# % of transcript supported by hints (any source): 41.2
# CDS exons: 0/8
# CDS introns: 7/7
#      E:   7 
# 5'UTR exons and introns: 0/1
# 3'UTR exons and introns: 0/1
# hint groups fully obeyed: 7
#      E:   7 
# incompatible hint groups: 0
# end gene g21905
Asue_scaffold5	AUGUSTUS	gene	24760127	24762053	.	-	.	ID=AsAtg21905
Asue_scaffold5	AUGUSTUS	mRNA	24760127	24762053	.	-	.	ID=AsAtg21905.t1;Parent=AsAtg21905
Asue_scaffold5	AUGUSTUS	CDS	24760221	24760274	.	-	0	ID=AsAtg21905.t1.cds;Parent=AsAtg21905.t1
Asue_scaffold5	AUGUSTUS	CDS	24760356	24760466	.	-	0	ID=AsAtg21905.t1.cds;Parent=AsAtg21905.t1
Asue_scaffold5	AUGUSTUS	CDS	24760555	24760624	.	-	1	ID=AsAtg21905.t1.cds;Parent=AsAtg21905.t1
Asue_scaffold5	AUGUSTUS	CDS	24761141	24761238	.	-	0	ID=AsAtg21905.t1.cds;Parent=AsAtg21905.t1
Asue_scaffold5	AUGUSTUS	CDS	24761332	24761379	.	-	0	ID=AsAtg21905.t1.cds;Parent=AsAtg21905.t1
Asue_scaffold5	AUGUSTUS	CDS	24761471	24761526	.	-	2	ID=AsAtg21905.t1.cds;Parent=AsAtg21905.t1
Asue_scaffold5	AUGUSTUS	CDS	24761669	24761786	.	-	0	ID=AsAtg21905.t1.cds;Parent=AsAtg21905.t1
Asue_scaffold5	AUGUSTUS	CDS	24761891	24762004	.	-	0	ID=AsAtg21905.t1.cds;Parent=AsAtg21905.t1
Asue_scaffold5	AUGUSTUS	exon	24760221	24760274	.	-	.	ID=AsAtg21905.t1.exon1;Parent=AsAtg21905.t1
Asue_scaffold5	AUGUSTUS	exon	24760356	24760466	.	-	.	ID=AsAtg21905.t1.exon2;Parent=AsAtg21905.t1
Asue_scaffold5	AUGUSTUS	exon	24760555	24760624	.	-	.	ID=AsAtg21905.t1.exon3;Parent=AsAtg21905.t1
Asue_scaffold5	AUGUSTUS	exon	24761141	24761238	.	-	.	ID=AsAtg21905.t1.exon4;Parent=AsAtg21905.t1
Asue_scaffold5	AUGUSTUS	exon	24761332	24761379	.	-	.	ID=AsAtg21905.t1.exon5;Parent=AsAtg21905.t1
Asue_scaffold5	AUGUSTUS	exon	24761471	24761526	.	-	.	ID=AsAtg21905.t1.exon6;Parent=AsAtg21905.t1
Asue_scaffold5	AUGUSTUS	exon	24761669	24761786	.	-	.	ID=AsAtg21905.t1.exon7;Parent=AsAtg21905.t1
Asue_scaffold5	AUGUSTUS	exon	24761891	24762004	.	-	.	ID=AsAtg21905.t1.exon8;Parent=AsAtg21905.t1
###
# start gene g21906
# protein sequence = [MSSTFRAPAGAATVFTADQKIRLGRLDALRSSHSVFLGRYGRGGVPVPPSASSSSSSPIQAVSTPAKPETATKRSKVE
# IIKEKSNFIRYPLNEELLTEAPNVNESAVQLIKFHGSYQQYNREERGGRSYSFMLRTKNPSGKVPNQLYLTMDDLADEFGIGTLRLTTRQTFQLHGVL
# KQNLKTVMSSIIKNMGSTLGACGDLNRNVLAPAAPYVKKDYLFAQETADNIAALLSPQSGFYYDMWVDGEQFMTAEPPEVVKARNDNSHGTNFVDSPE
# PIYGTQFLPRKFKVAVTVPTDNSVDLLTNDIGVVVVSDENGEPQGFNIYVGGGMGRTHRMESTFARLAEPIGYVPKEDILYAVKAIVVTQREHGRRDD
# RKYSRMKYLISSWGIEKFRDVVEQYYGKKFEPSRELPEWEFKSYLGWDEQGDGAWFCGLHVDSGRVGGIMKKTLREVIEKYKIDVRITPNQNIVLCDI
# KTEWKRPITTVLAQAGLLQPEFVDPLNQTAMACPAFPLCPLAITEAERGIPSILKRVRAMFEKVGLDYDESVVIRVTGCPNGCARPYMAELGLVGDGP
# NSYQVWLGGTPNLTQIARSFMDKVKVHDLEKVCEPLFYHWKLERQTKESFGEYTTRMGFEKLKELIDTYKGVSQ]
# Evidence for and against this transcript:
# % of transcript supported by hints (any source): 88.2
# CDS exons: 8/8
#      P:   8 
# CDS introns: 7/7
#      E:   7 
#      P:   7 
# 5'UTR exons and introns: 0/1
# 3'UTR exons and introns: 0/1
# hint groups fully obeyed: 14
#      E:   7 
#      P:   7 
# incompatible hint groups: 10
#      P:  10 (AT5G04590.1,TRINITY_GG_57_c1429_g1_i1)
# end gene g21906
Asue_scaffold5	AUGUSTUS	gene	24763230	24766333	.	-	.	ID=AsAtg21906
Asue_scaffold5	AUGUSTUS	mRNA	24763230	24766333	.	-	.	ID=AsAtg21906.t1;Parent=AsAtg21906
Asue_scaffold5	AUGUSTUS	CDS	24763414	24763467	.	-	0	ID=AsAtg21906.t1.cds;Parent=AsAtg21906.t1
Asue_scaffold5	AUGUSTUS	CDS	24763585	24763743	.	-	0	ID=AsAtg21906.t1.cds;Parent=AsAtg21906.t1
Asue_scaffold5	AUGUSTUS	CDS	24763837	24763953	.	-	0	ID=AsAtg21906.t1.cds;Parent=AsAtg21906.t1
Asue_scaffold5	AUGUSTUS	CDS	24764037	24764171	.	-	0	ID=AsAtg21906.t1.cds;Parent=AsAtg21906.t1
Asue_scaffold5	AUGUSTUS	CDS	24764258	24764455	.	-	0	ID=AsAtg21906.t1.cds;Parent=AsAtg21906.t1
Asue_scaffold5	AUGUSTUS	CDS	24764552	24764848	.	-	0	ID=AsAtg21906.t1.cds;Parent=AsAtg21906.t1
Asue_scaffold5	AUGUSTUS	CDS	24764988	24765764	.	-	0	ID=AsAtg21906.t1.cds;Parent=AsAtg21906.t1
Asue_scaffold5	AUGUSTUS	CDS	24766117	24766308	.	-	0	ID=AsAtg21906.t1.cds;Parent=AsAtg21906.t1
Asue_scaffold5	AUGUSTUS	exon	24763414	24763467	.	-	.	ID=AsAtg21906.t1.exon1;Parent=AsAtg21906.t1
Asue_scaffold5	AUGUSTUS	exon	24763585	24763743	.	-	.	ID=AsAtg21906.t1.exon2;Parent=AsAtg21906.t1
Asue_scaffold5	AUGUSTUS	exon	24763837	24763953	.	-	.	ID=AsAtg21906.t1.exon3;Parent=AsAtg21906.t1
Asue_scaffold5	AUGUSTUS	exon	24764037	24764171	.	-	.	ID=AsAtg21906.t1.exon4;Parent=AsAtg21906.t1
Asue_scaffold5	AUGUSTUS	exon	24764258	24764455	.	-	.	ID=AsAtg21906.t1.exon5;Parent=AsAtg21906.t1
Asue_scaffold5	AUGUSTUS	exon	24764552	24764848	.	-	.	ID=AsAtg21906.t1.exon6;Parent=AsAtg21906.t1
Asue_scaffold5	AUGUSTUS	exon	24764988	24765764	.	-	.	ID=AsAtg21906.t1.exon7;Parent=AsAtg21906.t1
Asue_scaffold5	AUGUSTUS	exon	24766117	24766308	.	-	.	ID=AsAtg21906.t1.exon8;Parent=AsAtg21906.t1
###
# start gene g21907
# protein sequence = [MNSRADPGDRYFRVPLENQTQQEFMGSWIPFTPKKPRSSLMVDERVINQDLNGFPGREFVDRGFCNTGVDHNGVFDHG
# AHQGVTNLSMMINSLAGSHAQAWSNSERDLLGRSEVTSPLAPVIRNTTGNVEPVNGNFTSDVGMVNGPFTQSGTSQAGYNEFELDDLLNPDQMPFSFT
# SLLSGGDSLFKVRQYGPPACNKPLYNLNSPIRREAVGSVCESSFQYVPSTPSLFRTGEKTGFLEQIVTTTGHEIPEPKSDKSMQSIMDSSAVNATEAT
# EQNDGSRQDVLEFDLNKTPQQKPSKRKRKFMPKVVVEGKPKRKPRKPAELPKVVVEGKPKRKPRKAATQEKVKSKETGSAKKKNLKESATKKPANVGD
# MSNKSPEVTLKSCRKALNFDLENPGDARQGDSESEIVQNSSGANSFSEIRDAIGGTNGSFLDSVSQIDKTNGLGAMNQPLEVSMGNQPDKLSTGAKLA
# RDQQPDLLTRNQQCQFPVATQNTQFPMENQQAWLQMKNQLIGFPFGNQQPRMTIRNQQPCLAMGNQQPMYLIGTPRPALVSGNQQLGGPQGNKRPIFL
# NHQTCLPAGNQLYGSPTDMHQLVMSTGGQQHGLLIKNQQPGSLIRGQQPCVPLIDQQPATPKGFTHLNQMVATSMSSPGLRPHSQSQVPTTYLHVESV
# SRILNGTTGTCQRSRAPAYDSLQQDIHQGNKYILSHEISNGNGCKKALPQNSSLPTPIMAKLEEARGSKRQYHRAMGQTEKHDLNLAQQIAQSQDVER
# HNSSTCVEYLDAAKKTKIQKVVQENLHGMPPEVIEIEDDPTDGARKGKNTASISKGASKGNSSPVKKTAEKEKCIVPKTPAKKGRAGRKKSVPPPAHA
# SEIQLWQPTPPKTPLSRSKPKGKGRKSIQDSGKARGPSGELLCQDSIAEIIYRMQNLYLGDKEREQEQNAMVLYKGDGALVPYESKKRKPRPKVDIDD
# ETTRIWNLLMGXXXXXXXXXXXXXXXXXXXXXXXXVFRGRADSFIARMHLVQGDRRFSPWKGSVVDSVIGVFLTQNVSDHLSSSAFMSLAARFPPKLS
# SSREDERNVRSVVVEDPEGCILNLNEIPSWQEKVQHPSDMEVSGVDSGSKEQLRDCSNSGIERFNFLEKSIQNLEEEVLSSQDSFDPAIFQSCGRVGS
# CSCSKSDAEFPTTRCETKTVSGTSQSVQTGSPNLSDEICLQGNERPHLYEGSGDVQKQETTNVAQKKPDLEKTMNWKDSVCFGQPRNDTNWQTTPSSS
# YEQCATRQPHVLDIEDFGMQGEGLGYSWMSISPRVDRVKNKNVPRRFFRQGGSVPREFTGQIIPSTPHELPGMGLSGSSSAVQEHQDDTQHNQQDEMN
# KASHLQKTFLDLLNSSEECLTRQSSTKQNITDGCLPRDRTAEDVVDPLSNNSSLQNILVDSNSSNKEQTAVEYKETNATILREMKGTLADGKKPTSQW
# DSLRKDVEGNEGRQERNKNNMDSIDYEAIRRASISEISEAIKERGMNNMLAVRIKDFLERIVKDHGGIDLEWLRESPPDKAKDYLLSIRGLGLKSVEC
# VRLLTLHNLAFPVDTNVGRIAVRMGWVPLQPLPESLQLHLLELYPVLESIQKFLWPRLCKLDQRTLYELHYQLITFGKVFCTKSRPNCNACPMRGECR
# HFASAYASARLALPAPEERSLTSATIPVPPESFPPVAIPMIELPLPLEKSLASGAPSNRENCEPIIEEPASPGQECTEITESDIEDAYYNEDPDEIPT
# IKLNIEQFGMTLREHMERNMELQEGDMSKALVALHPTTTSIPTPKLKNISRLRTEHQVYELPDSHRLLDGMDKREPDDPSPYLLAIWTPGETANSAQP
# PEQKCGGKASGKMCFDETCSECNSLREANSQTVRGTLLIPCRTAMRGSFPLNGTYFQVNELFADHESSLKPIDVPRDWIWDLPRRTVYFGTSVTSIFR
# GLSTEQIQFCFWKGFVCVRGFEQKTRAPRPLMARLHFPASKLKNNKT]
# Evidence for and against this transcript:
# % of transcript supported by hints (any source): 90.2
# CDS exons: 19/19
#      P:  19 
# CDS introns: 18/18
#      E:  16 
#      P:  18 
# 5'UTR exons and introns: 0/3
# 3'UTR exons and introns: 0/1
# hint groups fully obeyed: 40
#      E:  16 
#      P:  24 
# incompatible hint groups: 15
#      P:  15 (AT5G04560.2,TRINITY_GG_57_c780_g1_i2)
# end gene g21907
Asue_scaffold5	AUGUSTUS	gene	24767423	24778503	.	-	.	ID=AsAtg21907
Asue_scaffold5	AUGUSTUS	mRNA	24767423	24778503	.	-	.	ID=AsAtg21907.t1;Parent=AsAtg21907
Asue_scaffold5	AUGUSTUS	CDS	24767621	24767724	.	-	2	ID=AsAtg21907.t1.cds;Parent=AsAtg21907.t1
Asue_scaffold5	AUGUSTUS	CDS	24767879	24767917	.	-	2	ID=AsAtg21907.t1.cds;Parent=AsAtg21907.t1
Asue_scaffold5	AUGUSTUS	CDS	24768051	24768165	.	-	0	ID=AsAtg21907.t1.cds;Parent=AsAtg21907.t1
Asue_scaffold5	AUGUSTUS	CDS	24768257	24768322	.	-	0	ID=AsAtg21907.t1.cds;Parent=AsAtg21907.t1
Asue_scaffold5	AUGUSTUS	CDS	24768410	24768549	.	-	2	ID=AsAtg21907.t1.cds;Parent=AsAtg21907.t1
Asue_scaffold5	AUGUSTUS	CDS	24768748	24768805	.	-	0	ID=AsAtg21907.t1.cds;Parent=AsAtg21907.t1
Asue_scaffold5	AUGUSTUS	CDS	24768891	24768927	.	-	1	ID=AsAtg21907.t1.cds;Parent=AsAtg21907.t1
Asue_scaffold5	AUGUSTUS	CDS	24769190	24769633	.	-	1	ID=AsAtg21907.t1.cds;Parent=AsAtg21907.t1
Asue_scaffold5	AUGUSTUS	CDS	24769887	24769969	.	-	0	ID=AsAtg21907.t1.cds;Parent=AsAtg21907.t1
Asue_scaffold5	AUGUSTUS	CDS	24770067	24770103	.	-	1	ID=AsAtg21907.t1.cds;Parent=AsAtg21907.t1
Asue_scaffold5	AUGUSTUS	CDS	24770223	24770291	.	-	1	ID=AsAtg21907.t1.cds;Parent=AsAtg21907.t1
Asue_scaffold5	AUGUSTUS	CDS	24770365	24770456	.	-	0	ID=AsAtg21907.t1.cds;Parent=AsAtg21907.t1
Asue_scaffold5	AUGUSTUS	CDS	24770540	24770624	.	-	1	ID=AsAtg21907.t1.cds;Parent=AsAtg21907.t1
Asue_scaffold5	AUGUSTUS	CDS	24770728	24770807	.	-	0	ID=AsAtg21907.t1.cds;Parent=AsAtg21907.t1
Asue_scaffold5	AUGUSTUS	CDS	24770900	24772286	.	-	1	ID=AsAtg21907.t1.cds;Parent=AsAtg21907.t1
Asue_scaffold5	AUGUSTUS	CDS	24772357	24772447	.	-	2	ID=AsAtg21907.t1.cds;Parent=AsAtg21907.t1
Asue_scaffold5	AUGUSTUS	CDS	24772681	24773025	.	-	2	ID=AsAtg21907.t1.cds;Parent=AsAtg21907.t1
Asue_scaffold5	AUGUSTUS	CDS	24773124	24775244	.	-	2	ID=AsAtg21907.t1.cds;Parent=AsAtg21907.t1
Asue_scaffold5	AUGUSTUS	CDS	24775356	24775926	.	-	0	ID=AsAtg21907.t1.cds;Parent=AsAtg21907.t1
Asue_scaffold5	AUGUSTUS	exon	24767621	24767724	.	-	.	ID=AsAtg21907.t1.exon1;Parent=AsAtg21907.t1
Asue_scaffold5	AUGUSTUS	exon	24767879	24767917	.	-	.	ID=AsAtg21907.t1.exon2;Parent=AsAtg21907.t1
Asue_scaffold5	AUGUSTUS	exon	24768051	24768165	.	-	.	ID=AsAtg21907.t1.exon3;Parent=AsAtg21907.t1
Asue_scaffold5	AUGUSTUS	exon	24768257	24768322	.	-	.	ID=AsAtg21907.t1.exon4;Parent=AsAtg21907.t1
Asue_scaffold5	AUGUSTUS	exon	24768410	24768549	.	-	.	ID=AsAtg21907.t1.exon5;Parent=AsAtg21907.t1
Asue_scaffold5	AUGUSTUS	exon	24768748	24768805	.	-	.	ID=AsAtg21907.t1.exon6;Parent=AsAtg21907.t1
Asue_scaffold5	AUGUSTUS	exon	24768891	24768927	.	-	.	ID=AsAtg21907.t1.exon7;Parent=AsAtg21907.t1
Asue_scaffold5	AUGUSTUS	exon	24769190	24769633	.	-	.	ID=AsAtg21907.t1.exon8;Parent=AsAtg21907.t1
Asue_scaffold5	AUGUSTUS	exon	24769887	24769969	.	-	.	ID=AsAtg21907.t1.exon9;Parent=AsAtg21907.t1
Asue_scaffold5	AUGUSTUS	exon	24770067	24770103	.	-	.	ID=AsAtg21907.t1.exon10;Parent=AsAtg21907.t1
Asue_scaffold5	AUGUSTUS	exon	24770223	24770291	.	-	.	ID=AsAtg21907.t1.exon11;Parent=AsAtg21907.t1
Asue_scaffold5	AUGUSTUS	exon	24770365	24770456	.	-	.	ID=AsAtg21907.t1.exon12;Parent=AsAtg21907.t1
Asue_scaffold5	AUGUSTUS	exon	24770540	24770624	.	-	.	ID=AsAtg21907.t1.exon13;Parent=AsAtg21907.t1
Asue_scaffold5	AUGUSTUS	exon	24770728	24770807	.	-	.	ID=AsAtg21907.t1.exon14;Parent=AsAtg21907.t1
Asue_scaffold5	AUGUSTUS	exon	24770900	24772286	.	-	.	ID=AsAtg21907.t1.exon15;Parent=AsAtg21907.t1
Asue_scaffold5	AUGUSTUS	exon	24772357	24772447	.	-	.	ID=AsAtg21907.t1.exon16;Parent=AsAtg21907.t1
Asue_scaffold5	AUGUSTUS	exon	24772681	24773025	.	-	.	ID=AsAtg21907.t1.exon17;Parent=AsAtg21907.t1
Asue_scaffold5	AUGUSTUS	exon	24773124	24775244	.	-	.	ID=AsAtg21907.t1.exon18;Parent=AsAtg21907.t1
Asue_scaffold5	AUGUSTUS	exon	24775356	24775926	.	-	.	ID=AsAtg21907.t1.exon19;Parent=AsAtg21907.t1
###
# start gene g21908
# protein sequence = [MVSETWFRNLWRFPKKHDGHKDKAVLGVLAFEVASLLSKLVHLWQSLSDKNVARLRDEITHSTGIKKLVSEDDDFIVR
# LIRDEMMENVENVAKAVARLARKCNDPKLKCFENCFSDMMKTGADPYGWQFGWKKMDKKAKKMERFISSNASLYQETEILADLEQTFKRMKSNESATD
# NLLEYQKKVTWKRHEVKNLRDVSLWNRTYDYTVILLVRSVFTILSRTKHVFGISYRVEASDVSSADSDFIGRSHSVSTILTPVSHKSESSGLPRFASG
# PLGRFTGPASGSAATRSTKMSDFLSGSLSAESPKSGPLVAEKHKRFKFYSGQLGKITSKSGPLIGMGKNNKKMGQTPERPSISSVKKQLKANRLTQVG
# PFKGCMVSHDGITPLSTRARNGARNSSAEHHILEDNSNSVHVENLTLPSRPKLSDAAPNTLGTACLALHYANVIIVIERFVASPHLIGDDARDDLYNM
# LPASVRTSLRERLKPYSKNLSSSTVYDPGLAREWTDAMAGILEWLGPLAHNMIKWQSERSYEHQSLVSRTHIVLAQTLFFANQQKTEAIITELLVGLN
# YVWRFGRELNAKALQECTSSKTLEKCLDTDN]
# Evidence for and against this transcript:
# % of transcript supported by hints (any source): 40
# CDS exons: 1/1
#      P:   1 
# CDS introns: 0/0
# 5'UTR exons and introns: 1/3
#      E:   1 
# 3'UTR exons and introns: 0/1
# hint groups fully obeyed: 1
#      E:   1 
# incompatible hint groups: 3
#      P:   3 (TRINITY_GG_57_c1490_g1_i1,AT5G04550.1)
# end gene g21908
Asue_scaffold5	AUGUSTUS	gene	24779748	24782499	.	+	.	ID=AsAtg21908
Asue_scaffold5	AUGUSTUS	mRNA	24779748	24782499	.	+	.	ID=AsAtg21908.t1;Parent=AsAtg21908
Asue_scaffold5	AUGUSTUS	CDS	24780199	24781998	.	+	0	ID=AsAtg21908.t1.cds;Parent=AsAtg21908.t1
Asue_scaffold5	AUGUSTUS	exon	24780199	24781998	.	+	.	ID=AsAtg21908.t1.exon1;Parent=AsAtg21908.t1
###
# start gene g21909
# protein sequence = [MTALRPLSGRSRSLRCSSEKMEGTGSWDVLEWTKLDSASWSGSYSNLDCLLESERLIFEACGVILINTDEAGTLLLSN
# FRILFLSEGTRKLVPLGTIPFVAIEKFNKLAPKVQSNKYHNNENAPTRLLQVTGKDMRIVVYGFRPGTKQRHTVVDTLLRCNKPERVWDLYAFTCGPS
# QFGNTNPKERLLNEYFRLLGKSSQRASMNMIEDGSFTLSNDLWRITNLNSNYDLCQSYPFALMVPKSISDEELLQTSTFRARCRLPVISWCHPGSGAV
# IARSSQPLVGLMMNMRSNSDEKLVASFCTQLAGHKGARRKLYIVDARPRKNALANGAKGGGSESSSNYLQSEIVFLGIDNIHAMRESFSRLRDYLDMH
# GTTSSDGTSSFLRHGGWTWGGGNLSSMSASVSVLGDSGWLSHIQSILAGVAWIAARVAMESASVLVHCSDGWDRTTQLVSLACLLLDPYYRTFSGFQA
# LVEKDWLAFGHPFSDRVGMPNVSESGNFELPIQSSSARSFPSSPVRQSPGSAAAQSSSSSYGLNNYSPIFLQWLDCISQLMRMYPSAFEFSPTFLVDF
# IDCLLSCRFGNFLCNSEKERQQCGISETCGCIWAYLADLRSSSGTSHVHCNPFYDPSRYDGPLLPPAAALAPTLWPQFHLRWACPVEPNVTETEDQCR
# AMTVKYSEMKKEKEEAERKVDELSSAMESLNEELLNERDISRAARESAKRATKERAVISRAVQSLGCKVKFTRNGDCTVEVEDGPQKCSHSIPQKQSE
# DNTTDVSESISSVTEQNVCEAVCPLRTREGTCRWPDAGCARIGNQFLGLKTNFEAFDNLCVYDSYFTAE]
# Evidence for and against this transcript:
# % of transcript supported by hints (any source): 94.9
# CDS exons: 19/19
#      P:  19 
# CDS introns: 18/18
#      E:  17 
#      P:  18 
# 5'UTR exons and introns: 0/1
# 3'UTR exons and introns: 0/1
# hint groups fully obeyed: 37
#      E:  17 
#      P:  20 
# incompatible hint groups: 19
#      P:  19 (TRINITY_GG_57_c53_g1_i1,AT5G04540.1)
# end gene g21909
Asue_scaffold5	AUGUSTUS	gene	24783358	24789237	.	+	.	ID=AsAtg21909
Asue_scaffold5	AUGUSTUS	mRNA	24783358	24789237	.	+	.	ID=AsAtg21909.t1;Parent=AsAtg21909
Asue_scaffold5	AUGUSTUS	CDS	24783456	24783563	.	+	0	ID=AsAtg21909.t1.cds;Parent=AsAtg21909.t1
Asue_scaffold5	AUGUSTUS	CDS	24783755	24783823	.	+	0	ID=AsAtg21909.t1.cds;Parent=AsAtg21909.t1
Asue_scaffold5	AUGUSTUS	CDS	24784072	24784146	.	+	0	ID=AsAtg21909.t1.cds;Parent=AsAtg21909.t1
Asue_scaffold5	AUGUSTUS	CDS	24784264	24784335	.	+	0	ID=AsAtg21909.t1.cds;Parent=AsAtg21909.t1
Asue_scaffold5	AUGUSTUS	CDS	24784427	24784496	.	+	0	ID=AsAtg21909.t1.cds;Parent=AsAtg21909.t1
Asue_scaffold5	AUGUSTUS	CDS	24784749	24784798	.	+	2	ID=AsAtg21909.t1.cds;Parent=AsAtg21909.t1
Asue_scaffold5	AUGUSTUS	CDS	24784885	24785174	.	+	0	ID=AsAtg21909.t1.cds;Parent=AsAtg21909.t1
Asue_scaffold5	AUGUSTUS	CDS	24785353	24785426	.	+	1	ID=AsAtg21909.t1.cds;Parent=AsAtg21909.t1
Asue_scaffold5	AUGUSTUS	CDS	24785516	24785579	.	+	2	ID=AsAtg21909.t1.cds;Parent=AsAtg21909.t1
Asue_scaffold5	AUGUSTUS	CDS	24785704	24785769	.	+	1	ID=AsAtg21909.t1.cds;Parent=AsAtg21909.t1
Asue_scaffold5	AUGUSTUS	CDS	24786096	24786195	.	+	1	ID=AsAtg21909.t1.cds;Parent=AsAtg21909.t1
Asue_scaffold5	AUGUSTUS	CDS	24786281	24786394	.	+	0	ID=AsAtg21909.t1.cds;Parent=AsAtg21909.t1
Asue_scaffold5	AUGUSTUS	CDS	24786738	24786907	.	+	0	ID=AsAtg21909.t1.cds;Parent=AsAtg21909.t1
Asue_scaffold5	AUGUSTUS	CDS	24787033	24787117	.	+	1	ID=AsAtg21909.t1.cds;Parent=AsAtg21909.t1
Asue_scaffold5	AUGUSTUS	CDS	24787341	24787559	.	+	0	ID=AsAtg21909.t1.cds;Parent=AsAtg21909.t1
Asue_scaffold5	AUGUSTUS	CDS	24787671	24787730	.	+	0	ID=AsAtg21909.t1.cds;Parent=AsAtg21909.t1
Asue_scaffold5	AUGUSTUS	CDS	24787810	24787874	.	+	0	ID=AsAtg21909.t1.cds;Parent=AsAtg21909.t1
Asue_scaffold5	AUGUSTUS	CDS	24788062	24788341	.	+	1	ID=AsAtg21909.t1.cds;Parent=AsAtg21909.t1
Asue_scaffold5	AUGUSTUS	CDS	24788461	24788931	.	+	0	ID=AsAtg21909.t1.cds;Parent=AsAtg21909.t1
Asue_scaffold5	AUGUSTUS	exon	24783456	24783563	.	+	.	ID=AsAtg21909.t1.exon1;Parent=AsAtg21909.t1
Asue_scaffold5	AUGUSTUS	exon	24783755	24783823	.	+	.	ID=AsAtg21909.t1.exon2;Parent=AsAtg21909.t1
Asue_scaffold5	AUGUSTUS	exon	24784072	24784146	.	+	.	ID=AsAtg21909.t1.exon3;Parent=AsAtg21909.t1
Asue_scaffold5	AUGUSTUS	exon	24784264	24784335	.	+	.	ID=AsAtg21909.t1.exon4;Parent=AsAtg21909.t1
Asue_scaffold5	AUGUSTUS	exon	24784427	24784496	.	+	.	ID=AsAtg21909.t1.exon5;Parent=AsAtg21909.t1
Asue_scaffold5	AUGUSTUS	exon	24784749	24784798	.	+	.	ID=AsAtg21909.t1.exon6;Parent=AsAtg21909.t1
Asue_scaffold5	AUGUSTUS	exon	24784885	24785174	.	+	.	ID=AsAtg21909.t1.exon7;Parent=AsAtg21909.t1
Asue_scaffold5	AUGUSTUS	exon	24785353	24785426	.	+	.	ID=AsAtg21909.t1.exon8;Parent=AsAtg21909.t1
Asue_scaffold5	AUGUSTUS	exon	24785516	24785579	.	+	.	ID=AsAtg21909.t1.exon9;Parent=AsAtg21909.t1
Asue_scaffold5	AUGUSTUS	exon	24785704	24785769	.	+	.	ID=AsAtg21909.t1.exon10;Parent=AsAtg21909.t1
Asue_scaffold5	AUGUSTUS	exon	24786096	24786195	.	+	.	ID=AsAtg21909.t1.exon11;Parent=AsAtg21909.t1
Asue_scaffold5	AUGUSTUS	exon	24786281	24786394	.	+	.	ID=AsAtg21909.t1.exon12;Parent=AsAtg21909.t1
Asue_scaffold5	AUGUSTUS	exon	24786738	24786907	.	+	.	ID=AsAtg21909.t1.exon13;Parent=AsAtg21909.t1
Asue_scaffold5	AUGUSTUS	exon	24787033	24787117	.	+	.	ID=AsAtg21909.t1.exon14;Parent=AsAtg21909.t1
Asue_scaffold5	AUGUSTUS	exon	24787341	24787559	.	+	.	ID=AsAtg21909.t1.exon15;Parent=AsAtg21909.t1
Asue_scaffold5	AUGUSTUS	exon	24787671	24787730	.	+	.	ID=AsAtg21909.t1.exon16;Parent=AsAtg21909.t1
Asue_scaffold5	AUGUSTUS	exon	24787810	24787874	.	+	.	ID=AsAtg21909.t1.exon17;Parent=AsAtg21909.t1
Asue_scaffold5	AUGUSTUS	exon	24788062	24788341	.	+	.	ID=AsAtg21909.t1.exon18;Parent=AsAtg21909.t1
Asue_scaffold5	AUGUSTUS	exon	24788461	24788931	.	+	.	ID=AsAtg21909.t1.exon19;Parent=AsAtg21909.t1
###
# start gene g21910
# protein sequence = [MLHYECYKGMEERKLDTETCAKVVQRNKNLGLEEYRFLLRTMASSGIGEETYGPRNVLEGREDSPTLLDAHSEMDEIM
# FDTLDKLFHKTKGSISPSDIDILVVNVSLFAPSPSLTSRVINRYKMREDIKSYNLSGLGCSASVISIDIVQRIFETRENALALVVSTETMGPHWYCGK
# DRSMMLSNCLFRAGGSSVLLTNAARFKNQALMKLVTVVRAHVGSDDEAYSCCIQMEDRDGHPGFLLTKYLKKAAARALTKNLQVLLPRVLPIKELIRY
# AIVRALKRRTAAKREPASSGIGLNLKTGLQHFCIHPGGRAIIEGVGKSLGLTEFDIEPARMALHRFGNTSSGGLWYVLGYMEAKNRLKKGEKILMMSM
# GAGFESNNCVWEVLKDLDDKNVWEDSVDRYPELSRIPNPFVEKYDWINDDTMSFVRVD]
# Evidence for and against this transcript:
# % of transcript supported by hints (any source): 0
# CDS exons: 0/1
# CDS introns: 0/0
# 5'UTR exons and introns: 0/1
# 3'UTR exons and introns: 0/1
# hint groups fully obeyed: 0
# incompatible hint groups: 3
#      P:   3 (AT5G04530.1,TRINITY_GG_57_c1499_g1_i1)
# end gene g21910
Asue_scaffold5	AUGUSTUS	gene	24796618	24798144	.	+	.	ID=AsAtg21910
Asue_scaffold5	AUGUSTUS	mRNA	24796618	24798144	.	+	.	ID=AsAtg21910.t1;Parent=AsAtg21910
Asue_scaffold5	AUGUSTUS	CDS	24796794	24798086	.	+	0	ID=AsAtg21910.t1.cds;Parent=AsAtg21910.t1
Asue_scaffold5	AUGUSTUS	exon	24796794	24798086	.	+	.	ID=AsAtg21910.t1.exon1;Parent=AsAtg21910.t1
###
# start gene g21911
# protein sequence = [MDCETLIESAIRILNTSDPHEKARLGDSIAVKWLQGAIAEPYDPTVDFPVPDRPARLPVKLVSPSLMPKLGRAGSLQS
# RQAIVHSLAHTESWAIDLSWDIIARFGKQEKMPRDFFTDFVRVAQDEGRHFTLLAARLEEIGSSYGALPAHDGLWDSATATSHDLLARLAIEHCVHEA
# RGLDVLPTTISRFRNGGDNETADLLEKVVYPEEITHCAAGVKWFKYLCERSKDPEFTISSKESDDSNEEIINKFHSVVREHFRGPLKPPFNAEARKAA
# GFGPQWYEPLAVKESNA]
# Evidence for and against this transcript:
# % of transcript supported by hints (any source): 71.4
# CDS exons: 3/3
#      P:   3 
# CDS introns: 2/2
#      P:   2 
# 5'UTR exons and introns: 0/1
# 3'UTR exons and introns: 0/1
# hint groups fully obeyed: 0
# incompatible hint groups: 2
#      P:   2 (TRINITY_GG_57_c938_g1_i3,AT5G04520.1)
# end gene g21911
Asue_scaffold5	AUGUSTUS	gene	24799128	24800406	.	+	.	ID=AsAtg21911
Asue_scaffold5	AUGUSTUS	mRNA	24799128	24800406	.	+	.	ID=AsAtg21911.t1;Parent=AsAtg21911
Asue_scaffold5	AUGUSTUS	CDS	24799201	24799494	.	+	0	ID=AsAtg21911.t1.cds;Parent=AsAtg21911.t1
Asue_scaffold5	AUGUSTUS	CDS	24799589	24799819	.	+	0	ID=AsAtg21911.t1.cds;Parent=AsAtg21911.t1
Asue_scaffold5	AUGUSTUS	CDS	24799896	24800246	.	+	0	ID=AsAtg21911.t1.cds;Parent=AsAtg21911.t1
Asue_scaffold5	AUGUSTUS	exon	24799201	24799494	.	+	.	ID=AsAtg21911.t1.exon1;Parent=AsAtg21911.t1
Asue_scaffold5	AUGUSTUS	exon	24799589	24799819	.	+	.	ID=AsAtg21911.t1.exon2;Parent=AsAtg21911.t1
Asue_scaffold5	AUGUSTUS	exon	24799896	24800246	.	+	.	ID=AsAtg21911.t1.exon3;Parent=AsAtg21911.t1
###
# start gene g21912
# protein sequence = [MLAMEKEFDSKLVLQGNSSNGANVSRSKSFSFKAPQENFTSHDFEFGKIYGVGSYSKVVRAKKKETGTVYALKIMDKK
# FITKENKTAYVKLERIVLDQLEHPGIIKLYFTFQDTSSLYMALESCEGGELFDQITRKGRLSEDEARFYTAEVVDALEYIHSMGLIHRDIKPENLLLT
# SDGHIKIADFGSVKPMQDSQITVLPNAASDDKACTFVGTAAYVPPEVLNSSPATFGNDLWALGCTLYQMLSGTSPFKDASEWLIFQRIIARDIKFPNH
# FSEAARDLIDRLLDTEPSRRPGAGSEGYVALKRHPFFNGVDWKNLRSQTPPKLAPDPASQTASPERDDTHGSPWNLTHIGDSLATQNEGHSAPPTSSE
# SSGSITRLASIDSFDSRWQQFLEPGESVLMISAVKKLQKITSKKVQLILTNKPKLIYVDPSKLVVKGNIIWSDNSNDLNVVVTSPSHFKICTPKKVLS
# FEDAKQRASVWKKAIETLQNR]
# Evidence for and against this transcript:
# % of transcript supported by hints (any source): 91.3
# CDS exons: 11/11
#      P:  11 
# CDS introns: 10/10
#      E:   9 
#      P:  10 
# 5'UTR exons and introns: 0/1
# 3'UTR exons and introns: 0/1
# hint groups fully obeyed: 21
#      E:   9 
#      P:  12 
# incompatible hint groups: 13
#      P:  13 
# end gene g21912
Asue_scaffold5	AUGUSTUS	gene	24800449	24803463	.	-	.	ID=AsAtg21912
Asue_scaffold5	AUGUSTUS	mRNA	24800449	24803463	.	-	.	ID=AsAtg21912.t1;Parent=AsAtg21912
Asue_scaffold5	AUGUSTUS	CDS	24800577	24800660	.	-	0	ID=AsAtg21912.t1.cds;Parent=AsAtg21912.t1
Asue_scaffold5	AUGUSTUS	CDS	24800746	24800968	.	-	1	ID=AsAtg21912.t1.cds;Parent=AsAtg21912.t1
Asue_scaffold5	AUGUSTUS	CDS	24801085	24801257	.	-	0	ID=AsAtg21912.t1.cds;Parent=AsAtg21912.t1
Asue_scaffold5	AUGUSTUS	CDS	24801352	24801486	.	-	0	ID=AsAtg21912.t1.cds;Parent=AsAtg21912.t1
Asue_scaffold5	AUGUSTUS	CDS	24801561	24801726	.	-	1	ID=AsAtg21912.t1.cds;Parent=AsAtg21912.t1
Asue_scaffold5	AUGUSTUS	CDS	24801825	24801903	.	-	2	ID=AsAtg21912.t1.cds;Parent=AsAtg21912.t1
Asue_scaffold5	AUGUSTUS	CDS	24802017	24802125	.	-	0	ID=AsAtg21912.t1.cds;Parent=AsAtg21912.t1
Asue_scaffold5	AUGUSTUS	CDS	24802202	24802303	.	-	0	ID=AsAtg21912.t1.cds;Parent=AsAtg21912.t1
Asue_scaffold5	AUGUSTUS	CDS	24802390	24802442	.	-	2	ID=AsAtg21912.t1.cds;Parent=AsAtg21912.t1
Asue_scaffold5	AUGUSTUS	CDS	24802535	24802715	.	-	0	ID=AsAtg21912.t1.cds;Parent=AsAtg21912.t1
Asue_scaffold5	AUGUSTUS	CDS	24802853	24803023	.	-	0	ID=AsAtg21912.t1.cds;Parent=AsAtg21912.t1
Asue_scaffold5	AUGUSTUS	exon	24800577	24800660	.	-	.	ID=AsAtg21912.t1.exon1;Parent=AsAtg21912.t1
Asue_scaffold5	AUGUSTUS	exon	24800746	24800968	.	-	.	ID=AsAtg21912.t1.exon2;Parent=AsAtg21912.t1
Asue_scaffold5	AUGUSTUS	exon	24801085	24801257	.	-	.	ID=AsAtg21912.t1.exon3;Parent=AsAtg21912.t1
Asue_scaffold5	AUGUSTUS	exon	24801352	24801486	.	-	.	ID=AsAtg21912.t1.exon4;Parent=AsAtg21912.t1
Asue_scaffold5	AUGUSTUS	exon	24801561	24801726	.	-	.	ID=AsAtg21912.t1.exon5;Parent=AsAtg21912.t1
Asue_scaffold5	AUGUSTUS	exon	24801825	24801903	.	-	.	ID=AsAtg21912.t1.exon6;Parent=AsAtg21912.t1
Asue_scaffold5	AUGUSTUS	exon	24802017	24802125	.	-	.	ID=AsAtg21912.t1.exon7;Parent=AsAtg21912.t1
Asue_scaffold5	AUGUSTUS	exon	24802202	24802303	.	-	.	ID=AsAtg21912.t1.exon8;Parent=AsAtg21912.t1
Asue_scaffold5	AUGUSTUS	exon	24802390	24802442	.	-	.	ID=AsAtg21912.t1.exon9;Parent=AsAtg21912.t1
Asue_scaffold5	AUGUSTUS	exon	24802535	24802715	.	-	.	ID=AsAtg21912.t1.exon10;Parent=AsAtg21912.t1
Asue_scaffold5	AUGUSTUS	exon	24802853	24803023	.	-	.	ID=AsAtg21912.t1.exon11;Parent=AsAtg21912.t1
###
# start gene g21913
# protein sequence = [MEETTDNTGTISSQKNVAASGHNHHHRYKYISNYGVGRRFLFFASCFGFYALVAATYAWFVFPPHIGRTDHVSSSSLG
# CREDNEGSWSIGVFYGDSPFSLKSIETRNVWRNESGAWPVTNPVITCASFTSSGLPSNFLADPFLYVQIYMMPESNEIGQLNLYRAVNFPLSWKLEKV
# ILKKPLVDSTIVHHEGIYWLIGSDHTGFGAKKNGQLEIWYSSSPLGTWKPHKKNPIYNGKRSIGARNGGRAFLYDGSLYRVGQDCGENYGKRIRVFKI
# EVLSKEEYREVEVPFSLEASRKGKTSWNGVRQHHFDVKQLSSGEFIGLVDGDRVTSGDLFHRVILGYASLAAAISVVILLGFLLGVVNCIVPSTWCMN
# YYAGKRTDALLNLETAGLFSEKLRRIGSRLNRVPPFLRGFVKPNSSMGKFTLGVIVILGLLLTCVGVRYIYGGSGAVEPYPFKGHLSQFTLATMTYDA
# RLWNLKMYVKRYSRCPSVKEIVVIWNKGPPPDLSELDSAVPVRIRVQKQNSLNNRFEIDPLIKTRAVLELDDDIMMPCDDIEKGFRVWREHPERLVGF
# YPRFVDQTMTYSAEKFARSHKGYNMILTGAAFMDVRFAFDMYQSDKAKLGRVFVDEQFNCEDILLNFLYANASGSGKAVEYVRPSLVTIDTSKFSGVA
# ISGNTNQHYRKRSKCLRRFSDLYGSLVDRRWEFGGRKDGWDL]
# Evidence for and against this transcript:
# % of transcript supported by hints (any source): 0
# CDS exons: 0/3
# CDS introns: 0/2
# 5'UTR exons and introns: 0/1
# 3'UTR exons and introns: 0/1
# hint groups fully obeyed: 0
# incompatible hint groups: 0
# protein sequence = [MIEVLSKEEYREVEVPFSLEASRKGKTSWNGVRQHHFDVKQLSSGEFIGLVDGDRVTSGDLFHRVILGYASLAAAISV
# VILLGFLLGVVNCIVPSTWCMNYYAGKRTDALLNLETAGLFSEKLRRIGSRLNRVPPFLRGFVKPNSSMGKFTLGVIVILGLLLTCVGVRYIYGGSGA
# VEPYPFKGHLSQFTLATMTYDARLWNLKMYVKRYSRCPSVKEIVVIWNKGPPPDLSELDSAVPVRIRVQKQNSLNNRFEIDPLIKTRAVLELDDDIMM
# PCDDIEKGFRVWREHPERLVGFYPRFVDQTMTYSAEKFARSHKGYNMILTGAAFMDVRFAFDMYQSDKAKLGRVFVDEQFNCEDILLNFLYANASGSG
# KAVEYVRPSLVTIDTSKFSGVAISGNTNQHYRKRSKCLRRFSDLYGSLVDRRWEFGGRKDGWDL]
# Evidence for and against this transcript:
# % of transcript supported by hints (any source): 0
# CDS exons: 0/2
# CDS introns: 0/1
# 5'UTR exons and introns: 0/1
# 3'UTR exons and introns: 0/1
# hint groups fully obeyed: 0
# incompatible hint groups: 0
# end gene g21913
Asue_scaffold5	AUGUSTUS	gene	24803828	24806783	.	-	.	ID=AsAtg21913
Asue_scaffold5	AUGUSTUS	mRNA	24803828	24806783	.	-	.	ID=AsAtg21913.t1;Parent=AsAtg21913
Asue_scaffold5	AUGUSTUS	CDS	24804099	24805787	.	-	0	ID=AsAtg21913.t1.cds;Parent=AsAtg21913.t1
Asue_scaffold5	AUGUSTUS	CDS	24806111	24806233	.	-	0	ID=AsAtg21913.t1.cds;Parent=AsAtg21913.t1
Asue_scaffold5	AUGUSTUS	CDS	24806332	24806646	.	-	0	ID=AsAtg21913.t1.cds;Parent=AsAtg21913.t1
Asue_scaffold5	AUGUSTUS	exon	24804099	24805787	.	-	.	ID=AsAtg21913.t1.exon1;Parent=AsAtg21913.t1
Asue_scaffold5	AUGUSTUS	exon	24806111	24806233	.	-	.	ID=AsAtg21913.t1.exon2;Parent=AsAtg21913.t1
Asue_scaffold5	AUGUSTUS	exon	24806332	24806646	.	-	.	ID=AsAtg21913.t1.exon3;Parent=AsAtg21913.t1
Asue_scaffold5	AUGUSTUS	mRNA	24803828	24805553	.	-	.	ID=AsAtg21913.t2;Parent=AsAtg21913
Asue_scaffold5	AUGUSTUS	CDS	24804099	24805406	.	-	0	ID=AsAtg21913.t2.cds;Parent=AsAtg21913.t2
Asue_scaffold5	AUGUSTUS	CDS	24805523	24805525	.	-	0	ID=AsAtg21913.t2.cds;Parent=AsAtg21913.t2
Asue_scaffold5	AUGUSTUS	exon	24804099	24805406	.	-	.	ID=AsAtg21913.t2.exon1;Parent=AsAtg21913.t2
Asue_scaffold5	AUGUSTUS	exon	24805523	24805525	.	-	.	ID=AsAtg21913.t2.exon2;Parent=AsAtg21913.t2
###
# start gene g21914
# protein sequence = [MAATLPLSPINHQLCRFGNNSLTTHRFCSPGFLISSPCFIGLTGMGSATQLRARRSLISSAVATNSLLHDVGATVAVL
# GGAYALVLSFESLTKRNVIQQSLSRKLVHILSGLLFVLAWPIFSGSTEARYFAAFVPLVNGLRLVINGLSISPNSMLIKSVTREGRAEELLKGPLFYV
# LALLFSAVFFWRESPIGMISLAMMCGGDGIADIMGRKFGSTKIPYNPRKSWAGXXXXXXXXXXXXXALLYYYSSLGYLHMNWETTLQRVAMVSMVATV
# VESLPITDQLDDNISVPLATILAAYLSFGY]
# Evidence for and against this transcript:
# % of transcript supported by hints (any source): 84.6
# CDS exons: 6/6
#      P:   6 
# CDS introns: 5/5
#      E:   5 
#      P:   5 
# 5'UTR exons and introns: 0/1
# 3'UTR exons and introns: 0/1
# hint groups fully obeyed: 11
#      E:   5 
#      P:   6 
# incompatible hint groups: 8
#      E:   1 
#      P:   7 (AT5G04490.1,TRINITY_GG_57_c823_g1_i3)
# end gene g21914
Asue_scaffold5	AUGUSTUS	gene	24808574	24810413	.	-	.	ID=AsAtg21914
Asue_scaffold5	AUGUSTUS	mRNA	24808574	24810413	.	-	.	ID=AsAtg21914.t1;Parent=AsAtg21914
Asue_scaffold5	AUGUSTUS	CDS	24808636	24808822	.	-	1	ID=AsAtg21914.t1.cds;Parent=AsAtg21914.t1
Asue_scaffold5	AUGUSTUS	CDS	24808943	24809057	.	-	2	ID=AsAtg21914.t1.cds;Parent=AsAtg21914.t1
Asue_scaffold5	AUGUSTUS	CDS	24809159	24809274	.	-	1	ID=AsAtg21914.t1.cds;Parent=AsAtg21914.t1
Asue_scaffold5	AUGUSTUS	CDS	24809359	24809490	.	-	1	ID=AsAtg21914.t1.cds;Parent=AsAtg21914.t1
Asue_scaffold5	AUGUSTUS	CDS	24809581	24809648	.	-	0	ID=AsAtg21914.t1.cds;Parent=AsAtg21914.t1
Asue_scaffold5	AUGUSTUS	CDS	24810060	24810356	.	-	0	ID=AsAtg21914.t1.cds;Parent=AsAtg21914.t1
Asue_scaffold5	AUGUSTUS	exon	24808636	24808822	.	-	.	ID=AsAtg21914.t1.exon1;Parent=AsAtg21914.t1
Asue_scaffold5	AUGUSTUS	exon	24808943	24809057	.	-	.	ID=AsAtg21914.t1.exon2;Parent=AsAtg21914.t1
Asue_scaffold5	AUGUSTUS	exon	24809159	24809274	.	-	.	ID=AsAtg21914.t1.exon3;Parent=AsAtg21914.t1
Asue_scaffold5	AUGUSTUS	exon	24809359	24809490	.	-	.	ID=AsAtg21914.t1.exon4;Parent=AsAtg21914.t1
Asue_scaffold5	AUGUSTUS	exon	24809581	24809648	.	-	.	ID=AsAtg21914.t1.exon5;Parent=AsAtg21914.t1
Asue_scaffold5	AUGUSTUS	exon	24810060	24810356	.	-	.	ID=AsAtg21914.t1.exon6;Parent=AsAtg21914.t1
###
# start gene g21915
# protein sequence = [MVRNSLSLEIDDNGGAGRDGNHNANNVAGNGDTSFHSIRDRLRLKRNSSDRRDRSHSGLDRPSLRTRPHHIGRSLNRK
# GLLSLLKPRGTCLLYFLVAFTVCAFVMSSLLLQNSITWQGNVKGGQVRSQIGLGSTLKYVPGGIARTLIEGKGLDPLRSAVRIGVRPPRLALVLGNMK
# KDPRTLMLVTVMKNLQKLGYVFKVFAVENGEARSLWEQLAGHVKVLVSEQLGHADWTIFEGVIADSLEAKEAISSLMQEPFRSVPLIWIVHEDILANR
# LPVYQRMGQNSLISHWRSAFARADVVVFPQFTLPMLHSVLDDGNFVVIPESVVDVWAAESYSETHTKQNLREINEFGEDDVIILVLGSSFFYDEFSWD
# NAVAMHMLGPLLTRYGRRKDTSGSFKFVFLYGNSTKGQSDAVQEVASRLGLTEGTVRHFGLNEDVNRVLRMADILVYASSQEEQNFPPLIVRAMSFGI
# PIITPDFPIMKKYMADEVHGIFFRRNDPDALLKAFSPLISDGRLSKFAQTIASSGRLLTKNLMATECITGYARLLENILHFPSDTFLPGSISQLQVAA
# WEWNFFRSDLEQPKSFILDSAYAFIGKSGIVFQVEEKFMGVIESTNPVDNNTLFVSDELPSKLDWDVLEEIEGAEEYEKVESEELEDRMERDVEDWEE
# IYRNARKSEKLKFEVNERDEGELERTGEPLCIYEIYNGAGAWPFLHHGSLYRGLSLSSKDRRLSSDDVDAADRLPLLNDTYYRDILCEIGGMFSVANK
# VDSIHMRPWIGFQSWRAAGRKVSLSSKAEESLENIIKQETKGEIIYFWTRLDIDGDAYGSKNALTFWSMCDILNQGNCRTTFEDAFRHMYGLPEHIEA
# LPPMPEDGHHWSSLHNWVMPTPSFLEFVMFSRMFSESLDALHNNLDDSKSCSLASSLLERKHCYCRVLELLVNVWAYHSGRKMVYINPRDGSLEEQHP
# LQQRKGLMWAKYFNFTLLKSMDEDLAEAADDKDHPRERWLWPLTGEVHWKGVYEREREERYRLKMDKKRKTKEKLYDRIKNGYKQKSLGG]
# Evidence for and against this transcript:
# % of transcript supported by hints (any source): 93.1
# CDS exons: 14/14
#      P:  14 
# CDS introns: 13/13
#      E:   2 
#      P:  13 
# 5'UTR exons and introns: 0/1
# 3'UTR exons and introns: 0/1
# hint groups fully obeyed: 14
#      E:   2 
#      P:  12 
# incompatible hint groups: 17
#      P:  17 (AT5G04480.2,AT5G04480.1)
# end gene g21915
Asue_scaffold5	AUGUSTUS	gene	24812288	24818713	.	+	.	ID=AsAtg21915
Asue_scaffold5	AUGUSTUS	mRNA	24812288	24818713	.	+	.	ID=AsAtg21915.t1;Parent=AsAtg21915
Asue_scaffold5	AUGUSTUS	CDS	24812441	24812950	.	+	0	ID=AsAtg21915.t1.cds;Parent=AsAtg21915.t1
Asue_scaffold5	AUGUSTUS	CDS	24813853	24813939	.	+	0	ID=AsAtg21915.t1.cds;Parent=AsAtg21915.t1
Asue_scaffold5	AUGUSTUS	CDS	24814134	24814237	.	+	0	ID=AsAtg21915.t1.cds;Parent=AsAtg21915.t1
Asue_scaffold5	AUGUSTUS	CDS	24814376	24814426	.	+	1	ID=AsAtg21915.t1.cds;Parent=AsAtg21915.t1
Asue_scaffold5	AUGUSTUS	CDS	24814603	24814774	.	+	1	ID=AsAtg21915.t1.cds;Parent=AsAtg21915.t1
Asue_scaffold5	AUGUSTUS	CDS	24814867	24815187	.	+	0	ID=AsAtg21915.t1.cds;Parent=AsAtg21915.t1
Asue_scaffold5	AUGUSTUS	CDS	24815556	24815759	.	+	0	ID=AsAtg21915.t1.cds;Parent=AsAtg21915.t1
Asue_scaffold5	AUGUSTUS	CDS	24815837	24816343	.	+	0	ID=AsAtg21915.t1.cds;Parent=AsAtg21915.t1
Asue_scaffold5	AUGUSTUS	CDS	24816464	24816673	.	+	0	ID=AsAtg21915.t1.cds;Parent=AsAtg21915.t1
Asue_scaffold5	AUGUSTUS	CDS	24816776	24816964	.	+	0	ID=AsAtg21915.t1.cds;Parent=AsAtg21915.t1
Asue_scaffold5	AUGUSTUS	CDS	24817145	24817317	.	+	0	ID=AsAtg21915.t1.cds;Parent=AsAtg21915.t1
Asue_scaffold5	AUGUSTUS	CDS	24817552	24817704	.	+	1	ID=AsAtg21915.t1.cds;Parent=AsAtg21915.t1
Asue_scaffold5	AUGUSTUS	CDS	24817785	24817866	.	+	1	ID=AsAtg21915.t1.cds;Parent=AsAtg21915.t1
Asue_scaffold5	AUGUSTUS	CDS	24817955	24818344	.	+	0	ID=AsAtg21915.t1.cds;Parent=AsAtg21915.t1
Asue_scaffold5	AUGUSTUS	exon	24812441	24812950	.	+	.	ID=AsAtg21915.t1.exon1;Parent=AsAtg21915.t1
Asue_scaffold5	AUGUSTUS	exon	24813853	24813939	.	+	.	ID=AsAtg21915.t1.exon2;Parent=AsAtg21915.t1
Asue_scaffold5	AUGUSTUS	exon	24814134	24814237	.	+	.	ID=AsAtg21915.t1.exon3;Parent=AsAtg21915.t1
Asue_scaffold5	AUGUSTUS	exon	24814376	24814426	.	+	.	ID=AsAtg21915.t1.exon4;Parent=AsAtg21915.t1
Asue_scaffold5	AUGUSTUS	exon	24814603	24814774	.	+	.	ID=AsAtg21915.t1.exon5;Parent=AsAtg21915.t1
Asue_scaffold5	AUGUSTUS	exon	24814867	24815187	.	+	.	ID=AsAtg21915.t1.exon6;Parent=AsAtg21915.t1
Asue_scaffold5	AUGUSTUS	exon	24815556	24815759	.	+	.	ID=AsAtg21915.t1.exon7;Parent=AsAtg21915.t1
Asue_scaffold5	AUGUSTUS	exon	24815837	24816343	.	+	.	ID=AsAtg21915.t1.exon8;Parent=AsAtg21915.t1
Asue_scaffold5	AUGUSTUS	exon	24816464	24816673	.	+	.	ID=AsAtg21915.t1.exon9;Parent=AsAtg21915.t1
Asue_scaffold5	AUGUSTUS	exon	24816776	24816964	.	+	.	ID=AsAtg21915.t1.exon10;Parent=AsAtg21915.t1
Asue_scaffold5	AUGUSTUS	exon	24817145	24817317	.	+	.	ID=AsAtg21915.t1.exon11;Parent=AsAtg21915.t1
Asue_scaffold5	AUGUSTUS	exon	24817552	24817704	.	+	.	ID=AsAtg21915.t1.exon12;Parent=AsAtg21915.t1
Asue_scaffold5	AUGUSTUS	exon	24817785	24817866	.	+	.	ID=AsAtg21915.t1.exon13;Parent=AsAtg21915.t1
Asue_scaffold5	AUGUSTUS	exon	24817955	24818344	.	+	.	ID=AsAtg21915.t1.exon14;Parent=AsAtg21915.t1
###
# start gene g21916
# protein sequence = [MDLDLIQDLPILNFPPAIKIRANTNRDDDGGGCTTPTSSDHKIPPTTATTPPPPPQKPRPPSTPSSLGIRSCKRKLMT
# SLSKYEIIVNKDEIERFFSSVYNQTMASXXXXXXXAITVAKRRRSFRSCSRR]
# Evidence for and against this transcript:
# % of transcript supported by hints (any source): 33.3
# CDS exons: 1/1
#      P:   1 
# CDS introns: 0/0
# 5'UTR exons and introns: 0/1
# 3'UTR exons and introns: 0/1
# hint groups fully obeyed: 0
# incompatible hint groups: 3
#      P:   3 (TRINITY_GG_57_c399_g1_i1,AT5G04470.1)
# end gene g21916
Asue_scaffold5	AUGUSTUS	gene	24822848	24823375	.	+	.	ID=AsAtg21916
Asue_scaffold5	AUGUSTUS	mRNA	24822848	24823375	.	+	.	ID=AsAtg21916.t1;Parent=AsAtg21916
Asue_scaffold5	AUGUSTUS	CDS	24822945	24823337	.	+	0	ID=AsAtg21916.t1.cds;Parent=AsAtg21916.t1
Asue_scaffold5	AUGUSTUS	exon	24822945	24823337	.	+	.	ID=AsAtg21916.t1.exon1;Parent=AsAtg21916.t1
###
# start gene g21917
# protein sequence = [MTSIQPLLQKSESRDDVRAEFERGLEEFMRGHLDECISFGSCSSVHNPEDEDNEDDQLVRRRRRSELEGDNLAESSAA
# RRRQSQILSRWAARQAQEMITTIERRNRESELIALAGLQTVSMLDSSFLRESQSQSPSSRRQGAASERPNTQASGILQMWRELEDEHVLNRARERVRE
# RLRQQRSVESNTNLSSSIASESQLSENNGSLRDSSESENDFGSWSHDRNEHGDNNNTSSREQSPDLGDGERERVRHIARGWMDSRINDHSSNVRQRDD
# NRRPEWLGDTERERVRIIREWMQMTSQQRGGARATPREDQRSTSEADRNHDAAPQVDRVRVGLAVNHEEGQPPHVRRDLRRVRGRQALLDLLMRAERE
# RQRELQGLLEHRAVSDFAHRNRIQSLLRGRFLRNERPTVPERTPSMASRELLQLRERQTVSGLREGFHNGRENIVHENTSNTDNDNSNTSTNALAIAI
# TAGNSQRVTDESSTSSRQGNDSPILPDNSESNLANADRDWEEDTNQRRIWQENVPVDERLNLEQTTLTQFDGYDNTDINRDETSVSDMHREASGFADD
# EYRTQEAHGVWHENSSRQSDGNWPGTRSEALRSRRVVQLRRLNRFHPPEDDNVYSMELRELLSRRSVSNLLHSGFRESLDQLIQSYAERRGHTHVDWD
# LHANLQTAIPDSPERDTDHQVFVRNDNQLNGVNGSQLLPTPPAPPPQPIWHQDLHHTSWSRHSIHRSEIEWEVMNDLRGDVARLQQGMSQMQRMLEAC
# MDMQLELQRSVRQEVSAALNRSAGDQGMSAETSEDGSRWSHVSKGTCCVCCDNHIDALLYRCGHMCTCSKCANELVRNGGKCPLCRAPIIEVIRAYSI
# L]
# Evidence for and against this transcript:
# % of transcript supported by hints (any source): 76.5
# CDS exons: 7/7
#      P:   7 
# CDS introns: 6/6
#      E:   6 
#      P:   6 
# 5'UTR exons and introns: 0/3
# 3'UTR exons and introns: 0/1
# hint groups fully obeyed: 13
#      E:   6 
#      P:   7 
# incompatible hint groups: 9
#      P:   9 (TRINITY_GG_57_c873_g1_i3)
# end gene g21917
Asue_scaffold5	AUGUSTUS	gene	24826376	24831523	.	-	.	ID=AsAtg21917
Asue_scaffold5	AUGUSTUS	mRNA	24826376	24831523	.	-	.	ID=AsAtg21917.t1;Parent=AsAtg21917
Asue_scaffold5	AUGUSTUS	CDS	24826539	24826656	.	-	1	ID=AsAtg21917.t1.cds;Parent=AsAtg21917.t1
Asue_scaffold5	AUGUSTUS	CDS	24826736	24826838	.	-	2	ID=AsAtg21917.t1.cds;Parent=AsAtg21917.t1
Asue_scaffold5	AUGUSTUS	CDS	24826926	24827091	.	-	0	ID=AsAtg21917.t1.cds;Parent=AsAtg21917.t1
Asue_scaffold5	AUGUSTUS	CDS	24827211	24827520	.	-	1	ID=AsAtg21917.t1.cds;Parent=AsAtg21917.t1
Asue_scaffold5	AUGUSTUS	CDS	24827630	24828217	.	-	1	ID=AsAtg21917.t1.cds;Parent=AsAtg21917.t1
Asue_scaffold5	AUGUSTUS	CDS	24828567	24828685	.	-	0	ID=AsAtg21917.t1.cds;Parent=AsAtg21917.t1
Asue_scaffold5	AUGUSTUS	CDS	24829037	24830224	.	-	0	ID=AsAtg21917.t1.cds;Parent=AsAtg21917.t1
Asue_scaffold5	AUGUSTUS	exon	24826539	24826656	.	-	.	ID=AsAtg21917.t1.exon1;Parent=AsAtg21917.t1
Asue_scaffold5	AUGUSTUS	exon	24826736	24826838	.	-	.	ID=AsAtg21917.t1.exon2;Parent=AsAtg21917.t1
Asue_scaffold5	AUGUSTUS	exon	24826926	24827091	.	-	.	ID=AsAtg21917.t1.exon3;Parent=AsAtg21917.t1
Asue_scaffold5	AUGUSTUS	exon	24827211	24827520	.	-	.	ID=AsAtg21917.t1.exon4;Parent=AsAtg21917.t1
Asue_scaffold5	AUGUSTUS	exon	24827630	24828217	.	-	.	ID=AsAtg21917.t1.exon5;Parent=AsAtg21917.t1
Asue_scaffold5	AUGUSTUS	exon	24828567	24828685	.	-	.	ID=AsAtg21917.t1.exon6;Parent=AsAtg21917.t1
Asue_scaffold5	AUGUSTUS	exon	24829037	24830224	.	-	.	ID=AsAtg21917.t1.exon7;Parent=AsAtg21917.t1
###
# start gene g21918
# protein sequence = [MALSSATLRLTSLSFSAKKTNRNPRNPALSFTITSSSSFDESPKPSSLATSSSTSPIRVSSSSTPKARFIARQKQSVS
# VRQLQRPLIEYMSLPASQYSVLDAERIERVDDNTFRCYVYTFKFFNFEVCPVLLVRVEEQPNGCCIKLLSCKLEGSPVVVAQNDKFDASMVNRVSCDS
# TQEGSSEQQITSDAVIEVNIEIPFAFRVFPVGAIEATGTQVLDQILKLMLPRFLSQLSKDYHAWASGDTSRQPLGTGEI]
# Evidence for and against this transcript:
# % of transcript supported by hints (any source): 84.6
# CDS exons: 6/6
#      P:   6 
# CDS introns: 5/5
#      E:   5 
#      P:   5 
# 5'UTR exons and introns: 0/1
# 3'UTR exons and introns: 0/1
# hint groups fully obeyed: 12
#      E:   5 
#      P:   7 
# incompatible hint groups: 6
#      P:   6 (AT5G04440.1,TRINITY_GG_57_c407_g1_i1)
# end gene g21918
Asue_scaffold5	AUGUSTUS	gene	24833432	24835323	.	-	.	ID=AsAtg21918
Asue_scaffold5	AUGUSTUS	mRNA	24833432	24835323	.	-	.	ID=AsAtg21918.t1;Parent=AsAtg21918
Asue_scaffold5	AUGUSTUS	CDS	24833610	24833681	.	-	0	ID=AsAtg21918.t1.cds;Parent=AsAtg21918.t1
Asue_scaffold5	AUGUSTUS	CDS	24834109	24834225	.	-	0	ID=AsAtg21918.t1.cds;Parent=AsAtg21918.t1
Asue_scaffold5	AUGUSTUS	CDS	24834310	24834392	.	-	2	ID=AsAtg21918.t1.cds;Parent=AsAtg21918.t1
Asue_scaffold5	AUGUSTUS	CDS	24834533	24834578	.	-	0	ID=AsAtg21918.t1.cds;Parent=AsAtg21918.t1
Asue_scaffold5	AUGUSTUS	CDS	24834721	24834911	.	-	2	ID=AsAtg21918.t1.cds;Parent=AsAtg21918.t1
Asue_scaffold5	AUGUSTUS	CDS	24835019	24835277	.	-	0	ID=AsAtg21918.t1.cds;Parent=AsAtg21918.t1
Asue_scaffold5	AUGUSTUS	exon	24833610	24833681	.	-	.	ID=AsAtg21918.t1.exon1;Parent=AsAtg21918.t1
Asue_scaffold5	AUGUSTUS	exon	24834109	24834225	.	-	.	ID=AsAtg21918.t1.exon2;Parent=AsAtg21918.t1
Asue_scaffold5	AUGUSTUS	exon	24834310	24834392	.	-	.	ID=AsAtg21918.t1.exon3;Parent=AsAtg21918.t1
Asue_scaffold5	AUGUSTUS	exon	24834533	24834578	.	-	.	ID=AsAtg21918.t1.exon4;Parent=AsAtg21918.t1
Asue_scaffold5	AUGUSTUS	exon	24834721	24834911	.	-	.	ID=AsAtg21918.t1.exon5;Parent=AsAtg21918.t1
Asue_scaffold5	AUGUSTUS	exon	24835019	24835277	.	-	.	ID=AsAtg21918.t1.exon6;Parent=AsAtg21918.t1
###
# start gene g21919
# protein sequence = [MESTESYAAGSPEELAKRSPEPHDSSEADSAEKPTHIRFLVSNAAAGSVIGKGGSTITEFQAKSGARIQLSRNQEFFP
# GTTDRIIMISGSIKEVVNGLELILEKLHSELHAEDGNEVEPRRRIRLVVPNSSCGGIIGKGGATIKSFIEESKAGIKISPLDNTFYGLSDRLVTLSGT
# FEEQMRAIDLILAKLTEDDHYSQNVHSPYSYAGLFYSGFHGPPYAYALPSVATAGYNSVNYAPNGSGGKYQNHKEEASTTVTIGVADEHIGLVLGRGG
# RNIMEITQMTGARIKISDRGDFMSGTTDRKVSITGPQRAIQQAETMIKQKVDSATERTTD]
# Evidence for and against this transcript:
# % of transcript supported by hints (any source): 84.2
# CDS exons: 8/8
#      P:   8 
# CDS introns: 7/7
#      E:   7 
#      P:   7 
# 5'UTR exons and introns: 1/3
#      E:   1 
#      P:   1 
# 3'UTR exons and introns: 0/1
# hint groups fully obeyed: 19
#      E:   8 
#      P:  11 
# incompatible hint groups: 12
#      E:   1 
#      P:  11 
# protein sequence = [MESTESYAAGSPEELAKRSPEPHDSSEADSAEKPTHIRFLVSNAAAGSVIGKGGSTITEFQAKSGARIQLSRNQEFFP
# GTTDRIIMISGSIKEVVNGLELILEKLHSELHAEDGNEVEPRRRIRLVVPNSSCGGIIGKGGATIKSFIEESKAGIKISPLDNTFYGLSDRLVTLSGT
# FEEQMRAIDLILAKLTEDDHYSQNVHSPYSYAAGYNSVNYAPNGSGGKYQNHKEEASTTVTIGVADEHIGLVLGRGGRNIMEITQMTGARIKISDRGD
# FMSGTTDRKVSITGPQRAIQQAETMIKQKVDSATERTTD]
# Evidence for and against this transcript:
# % of transcript supported by hints (any source): 84.2
# CDS exons: 8/8
#      P:   8 
# CDS introns: 7/7
#      E:   7 
#      P:   7 
# 5'UTR exons and introns: 1/3
#      E:   1 
#      P:   1 
# 3'UTR exons and introns: 0/1
# hint groups fully obeyed: 19
#      E:   8 
#      P:  11 
# incompatible hint groups: 12
#      E:   1 
#      P:  11 
# end gene g21919
Asue_scaffold5	AUGUSTUS	gene	24836448	24840627	.	+	.	ID=AsAtg21919
Asue_scaffold5	AUGUSTUS	mRNA	24836448	24840627	.	+	.	ID=AsAtg21919.t1;Parent=AsAtg21919
Asue_scaffold5	AUGUSTUS	CDS	24836717	24836801	.	+	0	ID=AsAtg21919.t1.cds;Parent=AsAtg21919.t1
Asue_scaffold5	AUGUSTUS	CDS	24837121	24837359	.	+	2	ID=AsAtg21919.t1.cds;Parent=AsAtg21919.t1
Asue_scaffold5	AUGUSTUS	CDS	24837465	24837571	.	+	0	ID=AsAtg21919.t1.cds;Parent=AsAtg21919.t1
Asue_scaffold5	AUGUSTUS	CDS	24837998	24838191	.	+	1	ID=AsAtg21919.t1.cds;Parent=AsAtg21919.t1
Asue_scaffold5	AUGUSTUS	CDS	24838692	24838816	.	+	2	ID=AsAtg21919.t1.cds;Parent=AsAtg21919.t1
Asue_scaffold5	AUGUSTUS	CDS	24839242	24839337	.	+	0	ID=AsAtg21919.t1.cds;Parent=AsAtg21919.t1
Asue_scaffold5	AUGUSTUS	CDS	24839407	24839468	.	+	0	ID=AsAtg21919.t1.cds;Parent=AsAtg21919.t1
Asue_scaffold5	AUGUSTUS	CDS	24839558	24839654	.	+	1	ID=AsAtg21919.t1.cds;Parent=AsAtg21919.t1
Asue_scaffold5	AUGUSTUS	exon	24836717	24836801	.	+	.	ID=AsAtg21919.t1.exon1;Parent=AsAtg21919.t1
Asue_scaffold5	AUGUSTUS	exon	24837121	24837359	.	+	.	ID=AsAtg21919.t1.exon2;Parent=AsAtg21919.t1
Asue_scaffold5	AUGUSTUS	exon	24837465	24837571	.	+	.	ID=AsAtg21919.t1.exon3;Parent=AsAtg21919.t1
Asue_scaffold5	AUGUSTUS	exon	24837998	24838191	.	+	.	ID=AsAtg21919.t1.exon4;Parent=AsAtg21919.t1
Asue_scaffold5	AUGUSTUS	exon	24838692	24838816	.	+	.	ID=AsAtg21919.t1.exon5;Parent=AsAtg21919.t1
Asue_scaffold5	AUGUSTUS	exon	24839242	24839337	.	+	.	ID=AsAtg21919.t1.exon6;Parent=AsAtg21919.t1
Asue_scaffold5	AUGUSTUS	exon	24839407	24839468	.	+	.	ID=AsAtg21919.t1.exon7;Parent=AsAtg21919.t1
Asue_scaffold5	AUGUSTUS	exon	24839558	24839654	.	+	.	ID=AsAtg21919.t1.exon8;Parent=AsAtg21919.t1
Asue_scaffold5	AUGUSTUS	mRNA	24836448	24840627	.	+	.	ID=AsAtg21919.t2;Parent=AsAtg21919
Asue_scaffold5	AUGUSTUS	CDS	24836717	24836801	.	+	0	ID=AsAtg21919.t2.cds;Parent=AsAtg21919.t2
Asue_scaffold5	AUGUSTUS	CDS	24837121	24837359	.	+	2	ID=AsAtg21919.t2.cds;Parent=AsAtg21919.t2
Asue_scaffold5	AUGUSTUS	CDS	24837465	24837571	.	+	0	ID=AsAtg21919.t2.cds;Parent=AsAtg21919.t2
Asue_scaffold5	AUGUSTUS	CDS	24837998	24838191	.	+	1	ID=AsAtg21919.t2.cds;Parent=AsAtg21919.t2
Asue_scaffold5	AUGUSTUS	CDS	24838755	24838816	.	+	2	ID=AsAtg21919.t2.cds;Parent=AsAtg21919.t2
Asue_scaffold5	AUGUSTUS	CDS	24839242	24839337	.	+	0	ID=AsAtg21919.t2.cds;Parent=AsAtg21919.t2
Asue_scaffold5	AUGUSTUS	CDS	24839407	24839468	.	+	0	ID=AsAtg21919.t2.cds;Parent=AsAtg21919.t2
Asue_scaffold5	AUGUSTUS	CDS	24839558	24839654	.	+	1	ID=AsAtg21919.t2.cds;Parent=AsAtg21919.t2
Asue_scaffold5	AUGUSTUS	exon	24836717	24836801	.	+	.	ID=AsAtg21919.t2.exon1;Parent=AsAtg21919.t2
Asue_scaffold5	AUGUSTUS	exon	24837121	24837359	.	+	.	ID=AsAtg21919.t2.exon2;Parent=AsAtg21919.t2
Asue_scaffold5	AUGUSTUS	exon	24837465	24837571	.	+	.	ID=AsAtg21919.t2.exon3;Parent=AsAtg21919.t2
Asue_scaffold5	AUGUSTUS	exon	24837998	24838191	.	+	.	ID=AsAtg21919.t2.exon4;Parent=AsAtg21919.t2
Asue_scaffold5	AUGUSTUS	exon	24838755	24838816	.	+	.	ID=AsAtg21919.t2.exon5;Parent=AsAtg21919.t2
Asue_scaffold5	AUGUSTUS	exon	24839242	24839337	.	+	.	ID=AsAtg21919.t2.exon6;Parent=AsAtg21919.t2
Asue_scaffold5	AUGUSTUS	exon	24839407	24839468	.	+	.	ID=AsAtg21919.t2.exon7;Parent=AsAtg21919.t2
Asue_scaffold5	AUGUSTUS	exon	24839558	24839654	.	+	.	ID=AsAtg21919.t2.exon8;Parent=AsAtg21919.t2
###
# start gene g21920
# protein sequence = [MEEIRKEIDVGDWHSNLAHDEWTPLPVSGSRASARYKHAAVVVDEKLYIVGGSRNGRYLSDVQVFDLRSLTWSSLKLK
# TESSSADNIQEDDGSSLREAFPAISDHRMIKWGNKLLLIGGHSKKSSDNMLVRFIDLETHSCGVIDVFGNVPASRGGHSITLVGSRVLVFGGEDKNRR
# LLNDLHVLHLETMTWDVVETKQTRPVPRFDHTAATHSDRYLLIFGGCSHSIFYSDLHILDLQTMEWSQPHVQGDVVTPRAGHAGITIDENWYIVGGGD
# NSTGCLETLVLNMSKLVWSTSTHVEARHPLASEGLSVCSASVFGENILVAFGGYNGKYNNDIFVMRLKPGESSHPKIFKSPAAAAAAASVTAAYAIAK
# SDKSDYPPPANPTLNGNGNSLPERDIRNRIDTIKEEKRALESSIAETQVENAKLREKIDEVNSSHTELSQELQSVEGQLISERSRCFKLEAQIAELQK
# ALESGQSIEAEVEMLRRQRSASDEEEDGTVQRQGSAGVWGLFGR]
# Evidence for and against this transcript:
# % of transcript supported by hints (any source): 89.7
# CDS exons: 13/13
#      P:  13 
# CDS introns: 12/12
#      E:  12 
#      P:  12 
# 5'UTR exons and introns: 1/3
#      E:   1 
# 3'UTR exons and introns: 0/1
# hint groups fully obeyed: 27
#      E:  13 
#      P:  14 
# incompatible hint groups: 13
#      P:  13 (TRINITY_GG_57_c741_g1_i2,AT5G04420.1)
# end gene g21920
Asue_scaffold5	AUGUSTUS	gene	24842118	24845239	.	+	.	ID=AsAtg21920
Asue_scaffold5	AUGUSTUS	mRNA	24842118	24845239	.	+	.	ID=AsAtg21920.t1;Parent=AsAtg21920
Asue_scaffold5	AUGUSTUS	CDS	24842502	24842612	.	+	0	ID=AsAtg21920.t1.cds;Parent=AsAtg21920.t1
Asue_scaffold5	AUGUSTUS	CDS	24842706	24842783	.	+	0	ID=AsAtg21920.t1.cds;Parent=AsAtg21920.t1
Asue_scaffold5	AUGUSTUS	CDS	24842870	24843001	.	+	0	ID=AsAtg21920.t1.cds;Parent=AsAtg21920.t1
Asue_scaffold5	AUGUSTUS	CDS	24843080	24843146	.	+	0	ID=AsAtg21920.t1.cds;Parent=AsAtg21920.t1
Asue_scaffold5	AUGUSTUS	CDS	24843224	24843285	.	+	2	ID=AsAtg21920.t1.cds;Parent=AsAtg21920.t1
Asue_scaffold5	AUGUSTUS	CDS	24843372	24843511	.	+	0	ID=AsAtg21920.t1.cds;Parent=AsAtg21920.t1
Asue_scaffold5	AUGUSTUS	CDS	24843625	24843751	.	+	1	ID=AsAtg21920.t1.cds;Parent=AsAtg21920.t1
Asue_scaffold5	AUGUSTUS	CDS	24843828	24843942	.	+	0	ID=AsAtg21920.t1.cds;Parent=AsAtg21920.t1
Asue_scaffold5	AUGUSTUS	CDS	24844050	24844138	.	+	2	ID=AsAtg21920.t1.cds;Parent=AsAtg21920.t1
Asue_scaffold5	AUGUSTUS	CDS	24844219	24844302	.	+	0	ID=AsAtg21920.t1.cds;Parent=AsAtg21920.t1
Asue_scaffold5	AUGUSTUS	CDS	24844382	24844702	.	+	0	ID=AsAtg21920.t1.cds;Parent=AsAtg21920.t1
Asue_scaffold5	AUGUSTUS	CDS	24844781	24844840	.	+	0	ID=AsAtg21920.t1.cds;Parent=AsAtg21920.t1
Asue_scaffold5	AUGUSTUS	CDS	24844930	24845088	.	+	0	ID=AsAtg21920.t1.cds;Parent=AsAtg21920.t1
Asue_scaffold5	AUGUSTUS	exon	24842502	24842612	.	+	.	ID=AsAtg21920.t1.exon1;Parent=AsAtg21920.t1
Asue_scaffold5	AUGUSTUS	exon	24842706	24842783	.	+	.	ID=AsAtg21920.t1.exon2;Parent=AsAtg21920.t1
Asue_scaffold5	AUGUSTUS	exon	24842870	24843001	.	+	.	ID=AsAtg21920.t1.exon3;Parent=AsAtg21920.t1
Asue_scaffold5	AUGUSTUS	exon	24843080	24843146	.	+	.	ID=AsAtg21920.t1.exon4;Parent=AsAtg21920.t1
Asue_scaffold5	AUGUSTUS	exon	24843224	24843285	.	+	.	ID=AsAtg21920.t1.exon5;Parent=AsAtg21920.t1
Asue_scaffold5	AUGUSTUS	exon	24843372	24843511	.	+	.	ID=AsAtg21920.t1.exon6;Parent=AsAtg21920.t1
Asue_scaffold5	AUGUSTUS	exon	24843625	24843751	.	+	.	ID=AsAtg21920.t1.exon7;Parent=AsAtg21920.t1
Asue_scaffold5	AUGUSTUS	exon	24843828	24843942	.	+	.	ID=AsAtg21920.t1.exon8;Parent=AsAtg21920.t1
Asue_scaffold5	AUGUSTUS	exon	24844050	24844138	.	+	.	ID=AsAtg21920.t1.exon9;Parent=AsAtg21920.t1
Asue_scaffold5	AUGUSTUS	exon	24844219	24844302	.	+	.	ID=AsAtg21920.t1.exon10;Parent=AsAtg21920.t1
Asue_scaffold5	AUGUSTUS	exon	24844382	24844702	.	+	.	ID=AsAtg21920.t1.exon11;Parent=AsAtg21920.t1
Asue_scaffold5	AUGUSTUS	exon	24844781	24844840	.	+	.	ID=AsAtg21920.t1.exon12;Parent=AsAtg21920.t1
Asue_scaffold5	AUGUSTUS	exon	24844930	24845088	.	+	.	ID=AsAtg21920.t1.exon13;Parent=AsAtg21920.t1
###
# start gene g21921
# protein sequence = [MSFMLASEYDFLLQKPENLVVYDAVPILPNYCHGESSNNVESGNYSDSGNYIQPGNNVVDSGGYFEQPIETFEEDRKP
# IIREGSIQPCSLFPEEQIGCGVQDENVVNLESSNNNVFVADTCYSDIPIDHNYLPDEPFMDPNNNLPLNDGLYLETNDLSCAQQDDFNFEDYLSFFDD
# EGLTFDDSLLMGPEDFLPDQEALDQKPAPKELEKEVAGGKEAVEEKESGEGSSSKQDTDFKDFDSAPKYPFLKKTSHMLGAIPTPSSFASQFQTKDAM
# RLHAAQSSGSVHVTAGMMRISNMTLAADSGMGWSYDKNGNLNVVLSFGVVQQDDAMTASGSKTGITATRAMLVFMCLWVLLLSVSFKIVTMVSAR]
# Evidence for and against this transcript:
# % of transcript supported by hints (any source): 57.1
# CDS exons: 2/3
#      P:   2 
# CDS introns: 2/2
#      E:   2 
#      P:   2 
# 5'UTR exons and introns: 0/1
# 3'UTR exons and introns: 0/1
# hint groups fully obeyed: 2
#      E:   2 
# incompatible hint groups: 1
#      P:   1 (TRINITY_GG_57_c741_g1_i3)
# end gene g21921
Asue_scaffold5	AUGUSTUS	gene	24845342	24846913	.	-	.	ID=AsAtg21921
Asue_scaffold5	AUGUSTUS	mRNA	24845342	24846913	.	-	.	ID=AsAtg21921.t1;Parent=AsAtg21921
Asue_scaffold5	AUGUSTUS	CDS	24845536	24845921	.	-	2	ID=AsAtg21921.t1.cds;Parent=AsAtg21921.t1
Asue_scaffold5	AUGUSTUS	CDS	24846006	24846123	.	-	0	ID=AsAtg21921.t1.cds;Parent=AsAtg21921.t1
Asue_scaffold5	AUGUSTUS	CDS	24846201	24846806	.	-	0	ID=AsAtg21921.t1.cds;Parent=AsAtg21921.t1
Asue_scaffold5	AUGUSTUS	exon	24845536	24845921	.	-	.	ID=AsAtg21921.t1.exon1;Parent=AsAtg21921.t1
Asue_scaffold5	AUGUSTUS	exon	24846006	24846123	.	-	.	ID=AsAtg21921.t1.exon2;Parent=AsAtg21921.t1
Asue_scaffold5	AUGUSTUS	exon	24846201	24846806	.	-	.	ID=AsAtg21921.t1.exon3;Parent=AsAtg21921.t1
###
# start gene g21922
# protein sequence = [MEAFEEATKEQSLILKGKRTKRQRPQSPIPFSISPPIVSTPERNMEEEYTDLDSKDNALGNDEGNHKKDGVITSSSSS
# ASWSSQNNPTLKAAEDEEDQDIANCLILLAQGHSLPXXXXXXXXXXXXXXXXYRFTSRRFLETSSSNSGGKAGYYVYQCKTCDRTFPSFQALGGHRAS
# HKKPKAASFYSNLDLKKNTYANDAVSLVHTTTTVFKNNNSRSLVVYGKASNNKVHECGICGAEFTSGQALGGHMRRHRGAVVVPAVIAPTVTVATAAA
# NTELSLSSMSFDQISDGHQDHLAMPAKKKARTVVSLDLDLNLPAPEDENRVNGFSFASKXXXXXXXXXXXXXXXXKSLVLSAPTLVDCHY]
# Evidence for and against this transcript:
# % of transcript supported by hints (any source): 33.3
# CDS exons: 1/1
#      P:   1 
# CDS introns: 0/0
# 5'UTR exons and introns: 0/1
# 3'UTR exons and introns: 0/1
# hint groups fully obeyed: 0
# incompatible hint groups: 1
#      P:   1 (AT5G04390.1)
# end gene g21922
Asue_scaffold5	AUGUSTUS	gene	24851495	24852863	.	-	.	ID=AsAtg21922
Asue_scaffold5	AUGUSTUS	mRNA	24851495	24852863	.	-	.	ID=AsAtg21922.t1;Parent=AsAtg21922
Asue_scaffold5	AUGUSTUS	CDS	24851697	24852791	.	-	0	ID=AsAtg21922.t1.cds;Parent=AsAtg21922.t1
Asue_scaffold5	AUGUSTUS	exon	24851697	24852791	.	-	.	ID=AsAtg21922.t1.exon1;Parent=AsAtg21922.t1
###
# start gene g21923
# protein sequence = [MDSRFTDSTTTLSENERKNGDEERISKYSFVSPLCMRGGDGYNSYSSNSLLQRRVLSKAKPVLVKNTKDLMINLNFPT
# YIKVADLGCSSGQNTFLAMSEIINTINVFCQQRNQNPPEIDCCLNDLPSNDFNTTFKFIQFFNGMNITSKGSYFVYGVPGSFYSRLFPRRSLHFVHSS
# YGLHWLSKVPEGLEKNKMSVYITNSSPLSTYKAYLNQFQRDFATFLKLRSEEMVSNGRMVLTFIGRNTIDNPLHRDCCHFWTLLSKSLRDLVAEGLVS
# ASKVDSFYLPFYDPNEKEIKEMVQKEGSFEIRDLETHGYDLGHCNQDESKRSKSGQNEANYIRAVSEPLLVAHFGDAIISILFNKFACHVSQHVSCRN
# KTTVSIVVSLTKKKTFLMCDCKSEYKVDEERSSKYPFVGALCMNGGDVDNSYTTNSLLQKRVLSITNPILVKNTEEMLTNLDFPKCIKVADLGCSSGQ
# NTFLAMSEIVNTINVLCQKWNQSRPEIDCCLNDLPTNDFNTTFKFITFFNKKLTSNGSCFVSGVPGSFYSRLFPRKSLHFIYSIYSIHFLSKVPDGLE
# KNKMSVYITSSSPLSEYKAYLNQFKRDFTTFLRMRSEEMVHNGRMVLTLIGRNTLDNPLYRDCCHCWTLLSNSLRDLVFEGLLSASKVYSFKMPFYDP
# NEEEVKEIIRNEGSFQINDLEMHEFDLGHSKEECSLQSHKAKAGQKEASCIRAVTETMLVAHFGDDIIDALFHKYAHHVSQHASCRVKTSVTLIVSLV
# RK]
# Evidence for and against this transcript:
# % of transcript supported by hints (any source): 68.4
# CDS exons: 7/9
#      P:   7 
# CDS introns: 6/8
#      P:   6 
# 5'UTR exons and introns: 0/1
# 3'UTR exons and introns: 0/1
# hint groups fully obeyed: 3
#      P:   3 
# incompatible hint groups: 5
#      P:   5 (AT5G04380.1)
# end gene g21923
Asue_scaffold5	AUGUSTUS	gene	24855371	24859943	.	-	.	ID=AsAtg21923
Asue_scaffold5	AUGUSTUS	mRNA	24855371	24859943	.	-	.	ID=AsAtg21923.t1;Parent=AsAtg21923
Asue_scaffold5	AUGUSTUS	CDS	24855587	24855943	.	-	0	ID=AsAtg21923.t1.cds;Parent=AsAtg21923.t1
Asue_scaffold5	AUGUSTUS	CDS	24856030	24856287	.	-	0	ID=AsAtg21923.t1.cds;Parent=AsAtg21923.t1
Asue_scaffold5	AUGUSTUS	CDS	24856380	24856772	.	-	0	ID=AsAtg21923.t1.cds;Parent=AsAtg21923.t1
Asue_scaffold5	AUGUSTUS	CDS	24856872	24856995	.	-	1	ID=AsAtg21923.t1.cds;Parent=AsAtg21923.t1
Asue_scaffold5	AUGUSTUS	CDS	24858022	24858380	.	-	0	ID=AsAtg21923.t1.cds;Parent=AsAtg21923.t1
Asue_scaffold5	AUGUSTUS	CDS	24858530	24858787	.	-	0	ID=AsAtg21923.t1.cds;Parent=AsAtg21923.t1
Asue_scaffold5	AUGUSTUS	CDS	24858895	24859290	.	-	0	ID=AsAtg21923.t1.cds;Parent=AsAtg21923.t1
Asue_scaffold5	AUGUSTUS	CDS	24859595	24859712	.	-	1	ID=AsAtg21923.t1.cds;Parent=AsAtg21923.t1
Asue_scaffold5	AUGUSTUS	CDS	24859838	24859875	.	-	0	ID=AsAtg21923.t1.cds;Parent=AsAtg21923.t1
Asue_scaffold5	AUGUSTUS	exon	24855587	24855943	.	-	.	ID=AsAtg21923.t1.exon1;Parent=AsAtg21923.t1
Asue_scaffold5	AUGUSTUS	exon	24856030	24856287	.	-	.	ID=AsAtg21923.t1.exon2;Parent=AsAtg21923.t1
Asue_scaffold5	AUGUSTUS	exon	24856380	24856772	.	-	.	ID=AsAtg21923.t1.exon3;Parent=AsAtg21923.t1
Asue_scaffold5	AUGUSTUS	exon	24856872	24856995	.	-	.	ID=AsAtg21923.t1.exon4;Parent=AsAtg21923.t1
Asue_scaffold5	AUGUSTUS	exon	24858022	24858380	.	-	.	ID=AsAtg21923.t1.exon5;Parent=AsAtg21923.t1
Asue_scaffold5	AUGUSTUS	exon	24858530	24858787	.	-	.	ID=AsAtg21923.t1.exon6;Parent=AsAtg21923.t1
Asue_scaffold5	AUGUSTUS	exon	24858895	24859290	.	-	.	ID=AsAtg21923.t1.exon7;Parent=AsAtg21923.t1
Asue_scaffold5	AUGUSTUS	exon	24859595	24859712	.	-	.	ID=AsAtg21923.t1.exon8;Parent=AsAtg21923.t1
Asue_scaffold5	AUGUSTUS	exon	24859838	24859875	.	-	.	ID=AsAtg21923.t1.exon9;Parent=AsAtg21923.t1
###
# start gene g21924
# protein sequence = [MALTLTPTSSVHLLSSISVARPRIFAADFNLRSRWRRRPVTSISNFRLRLPSKTSLHCLCSSSSASSPMSLEVSSPNS
# QFLDCLIYSRAYWVTQGVIAWNVDVGEGSCYFYASKSAGLSFSEDGIDGYDLRIKLEAESGSLPADVIEKFPHIRNYKSFKVPKDLDIRDLVKSQLAV
# VCFDAEGRLIQGTGLQLPGVLDELFSYDGPLGAHFTPEGVSLHLWAPTAQAVSVCIYKNPLDKSPMEICPLKEANGVWSTEGACSWGGCYYVYKVSVY
# HPSTMKLETCYANDPYARGLSADGRKTFLVNLDSDDLKPEGWDNLADKKPCLRSFSDISIYELHVRDFSANDETVEPENRGGYLAFTSKDSAGVKHLQ
# KLVDAGLTHLHLLPTFQFGDVDDEKENWKSVDTSLLEGLRPDSTEAQARITEIQNDDGYNWGYNPVLWGVPKGSYASDPTGPCRIIEFRKMVQALNCT
# GLNVVLDVVYNHLHASGPHDKESVLDKIVPGYYLRRNSDGFIENSTCVNNTASEHYMVDRLIRDDLLNWVVNYKVDGFRFDLMGHIMKATIVNAKSAI
# GSLRKETDGVDGSRIYLYGEGWNFGEVAENGRGINASQFNLGGTGIGSFNDRIRDATLGGSPFGHPLQQGFITGLLLQPNAHDHGSEATQELMLSTAK
# NHIQTGMAANLKDYMLTNHEGKEVKGSEVLMHDATPVAYASLPTETINYVSAHDNETLFDIISLKTPMEISVDERCRINHLASSMIALSQGIPFFHAG
# DEILRSKSLDRDSYNSGDWFNRLDFSYSSNNWGVGLPPKGKNEHNWPLIKPRLQDPSFKPKSSHIVATLHNFLDLLRIRYSSPLFRLDTARAIQERVR
# FHNTGPSSIPGAIVMSIEDGHKGIPSVSQIDPIYSLIVVIFNARPSEFSYPSPALKDRKLELHPVQVMSADEIVKKSVYDSFSGGFTVPARTTTVFVE
# SRNG]
# Evidence for and against this transcript:
# % of transcript supported by hints (any source): 96.5
# CDS exons: 28/28
#      P:  28 
# CDS introns: 27/27
#      E:  20 
#      P:  27 
# 5'UTR exons and introns: 0/1
# 3'UTR exons and introns: 0/1
# hint groups fully obeyed: 40
#      E:  20 
#      P:  20 
# incompatible hint groups: 17
#      P:  17 (TRINITY_GG_57_c973_g2_i1,AT5G04360.1,TRINITY_GG_57_c973_g1_i4)
# end gene g21924
Asue_scaffold5	AUGUSTUS	gene	24863285	24870373	.	-	.	ID=AsAtg21924
Asue_scaffold5	AUGUSTUS	mRNA	24863285	24870373	.	-	.	ID=AsAtg21924.t1;Parent=AsAtg21924
Asue_scaffold5	AUGUSTUS	CDS	24863463	24863573	.	-	0	ID=AsAtg21924.t1.cds;Parent=AsAtg21924.t1
Asue_scaffold5	AUGUSTUS	CDS	24863691	24863790	.	-	1	ID=AsAtg21924.t1.cds;Parent=AsAtg21924.t1
Asue_scaffold5	AUGUSTUS	CDS	24863880	24863989	.	-	0	ID=AsAtg21924.t1.cds;Parent=AsAtg21924.t1
Asue_scaffold5	AUGUSTUS	CDS	24864206	24864344	.	-	1	ID=AsAtg21924.t1.cds;Parent=AsAtg21924.t1
Asue_scaffold5	AUGUSTUS	CDS	24864449	24864526	.	-	1	ID=AsAtg21924.t1.cds;Parent=AsAtg21924.t1
Asue_scaffold5	AUGUSTUS	CDS	24864611	24864699	.	-	0	ID=AsAtg21924.t1.cds;Parent=AsAtg21924.t1
Asue_scaffold5	AUGUSTUS	CDS	24864841	24864915	.	-	0	ID=AsAtg21924.t1.cds;Parent=AsAtg21924.t1
Asue_scaffold5	AUGUSTUS	CDS	24865128	24865184	.	-	0	ID=AsAtg21924.t1.cds;Parent=AsAtg21924.t1
Asue_scaffold5	AUGUSTUS	CDS	24865279	24865347	.	-	0	ID=AsAtg21924.t1.cds;Parent=AsAtg21924.t1
Asue_scaffold5	AUGUSTUS	CDS	24865434	24865490	.	-	0	ID=AsAtg21924.t1.cds;Parent=AsAtg21924.t1
Asue_scaffold5	AUGUSTUS	CDS	24865736	24865807	.	-	0	ID=AsAtg21924.t1.cds;Parent=AsAtg21924.t1
Asue_scaffold5	AUGUSTUS	CDS	24866123	24866213	.	-	1	ID=AsAtg21924.t1.cds;Parent=AsAtg21924.t1
Asue_scaffold5	AUGUSTUS	CDS	24866347	24866439	.	-	1	ID=AsAtg21924.t1.cds;Parent=AsAtg21924.t1
Asue_scaffold5	AUGUSTUS	CDS	24866556	24866626	.	-	0	ID=AsAtg21924.t1.cds;Parent=AsAtg21924.t1
Asue_scaffold5	AUGUSTUS	CDS	24866775	24866825	.	-	0	ID=AsAtg21924.t1.cds;Parent=AsAtg21924.t1
Asue_scaffold5	AUGUSTUS	CDS	24867017	24867157	.	-	0	ID=AsAtg21924.t1.cds;Parent=AsAtg21924.t1
Asue_scaffold5	AUGUSTUS	CDS	24867256	24867351	.	-	0	ID=AsAtg21924.t1.cds;Parent=AsAtg21924.t1
Asue_scaffold5	AUGUSTUS	CDS	24867534	24867627	.	-	1	ID=AsAtg21924.t1.cds;Parent=AsAtg21924.t1
Asue_scaffold5	AUGUSTUS	CDS	24867706	24867796	.	-	2	ID=AsAtg21924.t1.cds;Parent=AsAtg21924.t1
Asue_scaffold5	AUGUSTUS	CDS	24868028	24868148	.	-	0	ID=AsAtg21924.t1.cds;Parent=AsAtg21924.t1
Asue_scaffold5	AUGUSTUS	CDS	24868325	24868385	.	-	1	ID=AsAtg21924.t1.cds;Parent=AsAtg21924.t1
Asue_scaffold5	AUGUSTUS	CDS	24868675	24868824	.	-	1	ID=AsAtg21924.t1.cds;Parent=AsAtg21924.t1
Asue_scaffold5	AUGUSTUS	CDS	24868915	24869114	.	-	0	ID=AsAtg21924.t1.cds;Parent=AsAtg21924.t1
Asue_scaffold5	AUGUSTUS	CDS	24869205	24869341	.	-	2	ID=AsAtg21924.t1.cds;Parent=AsAtg21924.t1
Asue_scaffold5	AUGUSTUS	CDS	24869491	24869599	.	-	0	ID=AsAtg21924.t1.cds;Parent=AsAtg21924.t1
Asue_scaffold5	AUGUSTUS	CDS	24869697	24869749	.	-	2	ID=AsAtg21924.t1.cds;Parent=AsAtg21924.t1
Asue_scaffold5	AUGUSTUS	CDS	24869823	24869964	.	-	0	ID=AsAtg21924.t1.cds;Parent=AsAtg21924.t1
Asue_scaffold5	AUGUSTUS	CDS	24870056	24870292	.	-	0	ID=AsAtg21924.t1.cds;Parent=AsAtg21924.t1
Asue_scaffold5	AUGUSTUS	exon	24863463	24863573	.	-	.	ID=AsAtg21924.t1.exon1;Parent=AsAtg21924.t1
Asue_scaffold5	AUGUSTUS	exon	24863691	24863790	.	-	.	ID=AsAtg21924.t1.exon2;Parent=AsAtg21924.t1
Asue_scaffold5	AUGUSTUS	exon	24863880	24863989	.	-	.	ID=AsAtg21924.t1.exon3;Parent=AsAtg21924.t1
Asue_scaffold5	AUGUSTUS	exon	24864206	24864344	.	-	.	ID=AsAtg21924.t1.exon4;Parent=AsAtg21924.t1
Asue_scaffold5	AUGUSTUS	exon	24864449	24864526	.	-	.	ID=AsAtg21924.t1.exon5;Parent=AsAtg21924.t1
Asue_scaffold5	AUGUSTUS	exon	24864611	24864699	.	-	.	ID=AsAtg21924.t1.exon6;Parent=AsAtg21924.t1
Asue_scaffold5	AUGUSTUS	exon	24864841	24864915	.	-	.	ID=AsAtg21924.t1.exon7;Parent=AsAtg21924.t1
Asue_scaffold5	AUGUSTUS	exon	24865128	24865184	.	-	.	ID=AsAtg21924.t1.exon8;Parent=AsAtg21924.t1
Asue_scaffold5	AUGUSTUS	exon	24865279	24865347	.	-	.	ID=AsAtg21924.t1.exon9;Parent=AsAtg21924.t1
Asue_scaffold5	AUGUSTUS	exon	24865434	24865490	.	-	.	ID=AsAtg21924.t1.exon10;Parent=AsAtg21924.t1
Asue_scaffold5	AUGUSTUS	exon	24865736	24865807	.	-	.	ID=AsAtg21924.t1.exon11;Parent=AsAtg21924.t1
Asue_scaffold5	AUGUSTUS	exon	24866123	24866213	.	-	.	ID=AsAtg21924.t1.exon12;Parent=AsAtg21924.t1
Asue_scaffold5	AUGUSTUS	exon	24866347	24866439	.	-	.	ID=AsAtg21924.t1.exon13;Parent=AsAtg21924.t1
Asue_scaffold5	AUGUSTUS	exon	24866556	24866626	.	-	.	ID=AsAtg21924.t1.exon14;Parent=AsAtg21924.t1
Asue_scaffold5	AUGUSTUS	exon	24866775	24866825	.	-	.	ID=AsAtg21924.t1.exon15;Parent=AsAtg21924.t1
Asue_scaffold5	AUGUSTUS	exon	24867017	24867157	.	-	.	ID=AsAtg21924.t1.exon16;Parent=AsAtg21924.t1
Asue_scaffold5	AUGUSTUS	exon	24867256	24867351	.	-	.	ID=AsAtg21924.t1.exon17;Parent=AsAtg21924.t1
Asue_scaffold5	AUGUSTUS	exon	24867534	24867627	.	-	.	ID=AsAtg21924.t1.exon18;Parent=AsAtg21924.t1
Asue_scaffold5	AUGUSTUS	exon	24867706	24867796	.	-	.	ID=AsAtg21924.t1.exon19;Parent=AsAtg21924.t1
Asue_scaffold5	AUGUSTUS	exon	24868028	24868148	.	-	.	ID=AsAtg21924.t1.exon20;Parent=AsAtg21924.t1
Asue_scaffold5	AUGUSTUS	exon	24868325	24868385	.	-	.	ID=AsAtg21924.t1.exon21;Parent=AsAtg21924.t1
Asue_scaffold5	AUGUSTUS	exon	24868675	24868824	.	-	.	ID=AsAtg21924.t1.exon22;Parent=AsAtg21924.t1
Asue_scaffold5	AUGUSTUS	exon	24868915	24869114	.	-	.	ID=AsAtg21924.t1.exon23;Parent=AsAtg21924.t1
Asue_scaffold5	AUGUSTUS	exon	24869205	24869341	.	-	.	ID=AsAtg21924.t1.exon24;Parent=AsAtg21924.t1
Asue_scaffold5	AUGUSTUS	exon	24869491	24869599	.	-	.	ID=AsAtg21924.t1.exon25;Parent=AsAtg21924.t1
Asue_scaffold5	AUGUSTUS	exon	24869697	24869749	.	-	.	ID=AsAtg21924.t1.exon26;Parent=AsAtg21924.t1
Asue_scaffold5	AUGUSTUS	exon	24869823	24869964	.	-	.	ID=AsAtg21924.t1.exon27;Parent=AsAtg21924.t1
Asue_scaffold5	AUGUSTUS	exon	24870056	24870292	.	-	.	ID=AsAtg21924.t1.exon28;Parent=AsAtg21924.t1
###
# start gene g21925
# protein sequence = [MNNLFIFSIVIGLCIGVSNAFHEIGESKVVLSNQLEHSKLLKVHCRSKDDDLGEHILKIGQDYEFTFGDNIWQTTSFS
# CQMDQGPNFKHHQDFVAYETSWSKALEASCKWIAREDGIYFSQDGVPPTKKYQWDGPH]
# Evidence for and against this transcript:
# % of transcript supported by hints (any source): 33.3
# CDS exons: 1/1
#      P:   1 
# CDS introns: 0/0
# 5'UTR exons and introns: 0/1
# 3'UTR exons and introns: 0/1
# hint groups fully obeyed: 0
# incompatible hint groups: 1
#      P:   1 (AT5G04350.1)
# end gene g21925
Asue_scaffold5	AUGUSTUS	gene	24870467	24871093	.	-	.	ID=AsAtg21925
Asue_scaffold5	AUGUSTUS	mRNA	24870467	24871093	.	-	.	ID=AsAtg21925.t1;Parent=AsAtg21925
Asue_scaffold5	AUGUSTUS	CDS	24870589	24870999	.	-	0	ID=AsAtg21925.t1.cds;Parent=AsAtg21925.t1
Asue_scaffold5	AUGUSTUS	exon	24870589	24870999	.	-	.	ID=AsAtg21925.t1.exon1;Parent=AsAtg21925.t1
###
# start gene g21926
# protein sequence = [MKNLFIFVILLSVCIRNTFGISTLLVKNELNNKVLGVRCRSKDDNLGDHILRVGQMTKNNFDDNVWRRTLFWCNLWKG
# PDFKLHVAFDAYRSQWKADIGPTYLWIAREDGIYYTQHPETPPKKRYDWPKA]
# Evidence for and against this transcript:
# % of transcript supported by hints (any source): 33.3
# CDS exons: 1/1
#      P:   1 
# CDS introns: 0/0
# 5'UTR exons and introns: 0/1
# 3'UTR exons and introns: 0/1
# hint groups fully obeyed: 0
# incompatible hint groups: 1
#      P:   1 (AT5G04347.1)
# end gene g21926
Asue_scaffold5	AUGUSTUS	gene	24871442	24872023	.	-	.	ID=AsAtg21926
Asue_scaffold5	AUGUSTUS	mRNA	24871442	24872023	.	-	.	ID=AsAtg21926.t1;Parent=AsAtg21926
Asue_scaffold5	AUGUSTUS	CDS	24871556	24871948	.	-	0	ID=AsAtg21926.t1.cds;Parent=AsAtg21926.t1
Asue_scaffold5	AUGUSTUS	exon	24871556	24871948	.	-	.	ID=AsAtg21926.t1.exon1;Parent=AsAtg21926.t1
###
# start gene g21927
# protein sequence = [MALETLTSPRLSSPMPTLFQDSALGFHGSKGKRSKRSRSEFDRQSLTEDEYIALCLMLLARDGDRNRDLXXXXXXXXX
# XXXXXXXXXIYKCSVCDKAFSSYQALGGHKASHRKSFSLTQSAGGDELSTSSAITTSGISGGGGGSVKSHVCSICHKSFATGQALGGHKRCHYEGKNG
# GGVSSSVSNSEDVGSTSHVSSGHRGFDLNIPPIPEFSMVNGDEEVMSPMPAKKLRFDFPEKP]
# Evidence for and against this transcript:
# % of transcript supported by hints (any source): 33.3
# CDS exons: 1/1
#      P:   1 
# CDS introns: 0/0
# 5'UTR exons and introns: 0/1
# 3'UTR exons and introns: 0/1
# hint groups fully obeyed: 0
# incompatible hint groups: 3
#      P:   3 (TRINITY_GG_57_c1347_g1_i1,AT5G04340.1)
# end gene g21927
Asue_scaffold5	AUGUSTUS	gene	24874578	24875506	.	+	.	ID=AsAtg21927
Asue_scaffold5	AUGUSTUS	mRNA	24874578	24875506	.	+	.	ID=AsAtg21927.t1;Parent=AsAtg21927
Asue_scaffold5	AUGUSTUS	CDS	24874769	24875485	.	+	0	ID=AsAtg21927.t1.cds;Parent=AsAtg21927.t1
Asue_scaffold5	AUGUSTUS	exon	24874769	24875485	.	+	.	ID=AsAtg21927.t1.exon1;Parent=AsAtg21927.t1
###
# start gene g21928
# protein sequence = [MMNQFNHRGLAKLSRIYGGLLHLRLGFSHIFVVSSPDIARQVLQVQDHVFSNRPTTIAIRYLTYGGSDLAFCNYGPFW
# RRMRKLYVMMLFSRKRAESWVSVDEEVHKSVRLVASNVGKPLNICKLAFSLSRDITFRAAFGSSSSTSDESRLDEFLEIIQEFSKLFGEFNVADYVPS
# WLSWIDPQGINGRVEKARKSLDGFIESVIDDHLHKKKREHDNVDEETDMVDQLLAFYEEEVKVNNSVTKINLDNIKGIIMDVMFGGTETVALAIEWVL
# TEILRSPENMKRVQDELTSVVGLDRWRVEDTHLEKLTFLKCILKETLRLHPPFPLLLHETVKDTEISGYFIPKGSRVMVNTYALGRDPNSWSDPESFN
# PGRFLNPIAPDLKGNNFEFVPFGSGRRSCPGMQLGLYAFELAVAHLLHCFTWSLPDGMNPGDVDTVEGPGLTVPKATPLVAVPTTRLLCPIVVS]
# Evidence for and against this transcript:
# % of transcript supported by hints (any source): 20
# CDS exons: 1/2
#      P:   1 
# CDS introns: 0/1
# 5'UTR exons and introns: 0/1
# 3'UTR exons and introns: 0/1
# hint groups fully obeyed: 0
# incompatible hint groups: 2
#      P:   2 (TRINITY_GG_57_c3264_g1_i1)
# end gene g21928
Asue_scaffold5	AUGUSTUS	gene	24877828	24879459	.	+	.	ID=AsAtg21928
Asue_scaffold5	AUGUSTUS	mRNA	24877828	24879459	.	+	.	ID=AsAtg21928.t1;Parent=AsAtg21928
Asue_scaffold5	AUGUSTUS	CDS	24877855	24878622	.	+	0	ID=AsAtg21928.t1.cds;Parent=AsAtg21928.t1
Asue_scaffold5	AUGUSTUS	CDS	24878700	24879332	.	+	0	ID=AsAtg21928.t1.cds;Parent=AsAtg21928.t1
Asue_scaffold5	AUGUSTUS	exon	24877855	24878622	.	+	.	ID=AsAtg21928.t1.exon1;Parent=AsAtg21928.t1
Asue_scaffold5	AUGUSTUS	exon	24878700	24879332	.	+	.	ID=AsAtg21928.t1.exon2;Parent=AsAtg21928.t1
###
# start gene g21929
# protein sequence = [MTLMKALAHRNKLVELSGIEIQKLRINLRSVQEKNLQLAQANSQMLAELNTNRDRLKDLQHELGCKNALLKVKKHLEE
# QVLPRTHHESKDKVSASASDGDCKSFQVHDIKHKDTKRKRTTRIKSSVSADVKPIPVNDSNSKANRKRRVSGVIDTTGIPEEICQSEDDIEKGVVSRG
# VNQDIDNVVNKKFVPDVANPVKESVHRKRQCTRRQSTRFDVQETKQTEKLLEIDDAKESKETASFSLRRRSARLRHEEAEPCKSLHEGDEVRETIKRR
# RVSSRLSARFDIQEPHVTETSNADDARSIVIEESAGSRSESVEPSESRHETKEITRKRSFSTRRQSTKGKSQTDEAIKEIATDPSLVNTIVQECDQET
# ESKDKPKADENEGMTRRSSVGRPSRHAAEKVQSYREVSLRVKMRRKC]
# Evidence for and against this transcript:
# % of transcript supported by hints (any source): 86.2
# CDS exons: 13/13
#      P:  13 
# CDS introns: 12/12
#      P:  12 
# 5'UTR exons and introns: 0/3
# 3'UTR exons and introns: 0/1
# hint groups fully obeyed: 14
#      P:  14 (TRINITY_GG_57_c1883_g1_i1)
# incompatible hint groups: 13
#      P:  13 (AT5G04320.1)
# end gene g21929
Asue_scaffold5	AUGUSTUS	gene	24879488	24882643	.	-	.	ID=AsAtg21929
Asue_scaffold5	AUGUSTUS	mRNA	24879488	24882643	.	-	.	ID=AsAtg21929.t1;Parent=AsAtg21929
Asue_scaffold5	AUGUSTUS	CDS	24879651	24879912	.	-	1	ID=AsAtg21929.t1.cds;Parent=AsAtg21929.t1
Asue_scaffold5	AUGUSTUS	CDS	24880008	24880103	.	-	1	ID=AsAtg21929.t1.cds;Parent=AsAtg21929.t1
Asue_scaffold5	AUGUSTUS	CDS	24880213	24880290	.	-	1	ID=AsAtg21929.t1.cds;Parent=AsAtg21929.t1
Asue_scaffold5	AUGUSTUS	CDS	24880395	24880499	.	-	1	ID=AsAtg21929.t1.cds;Parent=AsAtg21929.t1
Asue_scaffold5	AUGUSTUS	CDS	24880600	24880704	.	-	1	ID=AsAtg21929.t1.cds;Parent=AsAtg21929.t1
Asue_scaffold5	AUGUSTUS	CDS	24880823	24880999	.	-	1	ID=AsAtg21929.t1.cds;Parent=AsAtg21929.t1
Asue_scaffold5	AUGUSTUS	CDS	24881088	24881154	.	-	2	ID=AsAtg21929.t1.cds;Parent=AsAtg21929.t1
Asue_scaffold5	AUGUSTUS	CDS	24881231	24881327	.	-	0	ID=AsAtg21929.t1.cds;Parent=AsAtg21929.t1
Asue_scaffold5	AUGUSTUS	CDS	24881428	24881469	.	-	0	ID=AsAtg21929.t1.cds;Parent=AsAtg21929.t1
Asue_scaffold5	AUGUSTUS	CDS	24881556	24881621	.	-	0	ID=AsAtg21929.t1.cds;Parent=AsAtg21929.t1
Asue_scaffold5	AUGUSTUS	CDS	24881724	24881747	.	-	0	ID=AsAtg21929.t1.cds;Parent=AsAtg21929.t1
Asue_scaffold5	AUGUSTUS	CDS	24881856	24881964	.	-	1	ID=AsAtg21929.t1.cds;Parent=AsAtg21929.t1
Asue_scaffold5	AUGUSTUS	CDS	24882058	24882089	.	-	0	ID=AsAtg21929.t1.cds;Parent=AsAtg21929.t1
Asue_scaffold5	AUGUSTUS	exon	24879651	24879912	.	-	.	ID=AsAtg21929.t1.exon1;Parent=AsAtg21929.t1
Asue_scaffold5	AUGUSTUS	exon	24880008	24880103	.	-	.	ID=AsAtg21929.t1.exon2;Parent=AsAtg21929.t1
Asue_scaffold5	AUGUSTUS	exon	24880213	24880290	.	-	.	ID=AsAtg21929.t1.exon3;Parent=AsAtg21929.t1
Asue_scaffold5	AUGUSTUS	exon	24880395	24880499	.	-	.	ID=AsAtg21929.t1.exon4;Parent=AsAtg21929.t1
Asue_scaffold5	AUGUSTUS	exon	24880600	24880704	.	-	.	ID=AsAtg21929.t1.exon5;Parent=AsAtg21929.t1
Asue_scaffold5	AUGUSTUS	exon	24880823	24880999	.	-	.	ID=AsAtg21929.t1.exon6;Parent=AsAtg21929.t1
Asue_scaffold5	AUGUSTUS	exon	24881088	24881154	.	-	.	ID=AsAtg21929.t1.exon7;Parent=AsAtg21929.t1
Asue_scaffold5	AUGUSTUS	exon	24881231	24881327	.	-	.	ID=AsAtg21929.t1.exon8;Parent=AsAtg21929.t1
Asue_scaffold5	AUGUSTUS	exon	24881428	24881469	.	-	.	ID=AsAtg21929.t1.exon9;Parent=AsAtg21929.t1
Asue_scaffold5	AUGUSTUS	exon	24881556	24881621	.	-	.	ID=AsAtg21929.t1.exon10;Parent=AsAtg21929.t1
Asue_scaffold5	AUGUSTUS	exon	24881724	24881747	.	-	.	ID=AsAtg21929.t1.exon11;Parent=AsAtg21929.t1
Asue_scaffold5	AUGUSTUS	exon	24881856	24881964	.	-	.	ID=AsAtg21929.t1.exon12;Parent=AsAtg21929.t1
Asue_scaffold5	AUGUSTUS	exon	24882058	24882089	.	-	.	ID=AsAtg21929.t1.exon13;Parent=AsAtg21929.t1
###
# start gene g21930
# protein sequence = [MVAHERIHNLQKPTCICIIWFCLLASLSHHGRASSTSSSIFNLSLPHQHPFPEHVVLNVQRKLNDSLSRRQLLTYQQD
# DGTTASSPIPSCITGNPIDDCWRCDPNWSANRQRLADCSIGFGQGTLGGKGGQFYLVTDSSDNDAANPIPGTLRHAVIQTEPLWIIFASDMGIKLKHE
# LIIGSYKTIDGRGTNIQITGHGCLTIQQVSHVIIHNVHIHHCKPSGNTLVASSPTHVGFRGVSDGDGISVSASHHIWVDHCSLGYCADGLIDVILAST
# AVTISNNYFSHHDEVMLLGHDDRYTADKGMQVTIAFNHFGEGLVQRMPRCRHGYIHVVNNDFTAWEMYAIGGSASPTINSQGNRYTAPIDPNAKEVTK
# RVDSNEKHWSGWNWRTEGDVMVNGAFFVPSGDGVSPAYARATSVQPKAAAIIDQLTVNAGVFGDPSGRNGQGGSFPGITDGGGTITRGYSKSGPAGGG
# SGSDSDDGLFTLIFGNNSGAVALRPGQVWSILLIIILYWYIPHHTRS]
# Evidence for and against this transcript:
# % of transcript supported by hints (any source): 81.8
# CDS exons: 5/5
#      P:   5 
# CDS introns: 4/4
#      P:   4 
# 5'UTR exons and introns: 0/1
# 3'UTR exons and introns: 0/1
# hint groups fully obeyed: 0
# incompatible hint groups: 1
#      P:   1 (AT5G04310.1)
# end gene g21930
Asue_scaffold5	AUGUSTUS	gene	24884928	24889098	.	+	.	ID=AsAtg21930
Asue_scaffold5	AUGUSTUS	mRNA	24884928	24889098	.	+	.	ID=AsAtg21930.t1;Parent=AsAtg21930
Asue_scaffold5	AUGUSTUS	CDS	24884997	24885178	.	+	0	ID=AsAtg21930.t1.cds;Parent=AsAtg21930.t1
Asue_scaffold5	AUGUSTUS	CDS	24885382	24886089	.	+	1	ID=AsAtg21930.t1.cds;Parent=AsAtg21930.t1
Asue_scaffold5	AUGUSTUS	CDS	24886218	24886434	.	+	1	ID=AsAtg21930.t1.cds;Parent=AsAtg21930.t1
Asue_scaffold5	AUGUSTUS	CDS	24886870	24887075	.	+	0	ID=AsAtg21930.t1.cds;Parent=AsAtg21930.t1
Asue_scaffold5	AUGUSTUS	CDS	24888721	24888961	.	+	1	ID=AsAtg21930.t1.cds;Parent=AsAtg21930.t1
Asue_scaffold5	AUGUSTUS	exon	24884997	24885178	.	+	.	ID=AsAtg21930.t1.exon1;Parent=AsAtg21930.t1
Asue_scaffold5	AUGUSTUS	exon	24885382	24886089	.	+	.	ID=AsAtg21930.t1.exon2;Parent=AsAtg21930.t1
Asue_scaffold5	AUGUSTUS	exon	24886218	24886434	.	+	.	ID=AsAtg21930.t1.exon3;Parent=AsAtg21930.t1
Asue_scaffold5	AUGUSTUS	exon	24886870	24887075	.	+	.	ID=AsAtg21930.t1.exon4;Parent=AsAtg21930.t1
Asue_scaffold5	AUGUSTUS	exon	24888721	24888961	.	+	.	ID=AsAtg21930.t1.exon5;Parent=AsAtg21930.t1
###
# start gene g21931
# protein sequence = [MDRKGKGKQVAGSDSYSGGQKRKNSVEFRDEGLRIKKRKNPEVLQFFEESAEVGYYGGSSDEDDDGLGFLNDMEDEPE
# VEESSKAGKGEKGKSFFVFPKEEDLNEEEFDRIMEERYKPGSGFLRYADDDIKDAIEMDALAPTSKDPPIWKVKCAIGRERRSVFCLMHKFVELRKIG
# TKLEIISVFSVDHVKGFIFIEADKEHDVLEACKSLVGIYATRMVLLPKAETPNLLTVQKKTKKVSEGTWARVKNGKYKGDLAQIVAVSDTRNKALIKL
# IPRIDIQALTQKYGGGVTVQKGQTPAPRLISSSELEEFRPLIQVRRDRDTGITFEHLDSLMLKDGYLYKKVSLDSISSWGVIPTKDELLKFTPVDRKE
# TGDVEWISEIYGEERKKKILPTCREGXXXXXXXXXXXXXXXXXXXXXXXXXXXXXSSDFKSESSYELYNLVCFSRKDFGLIVGVDDKGDGYKVLKEGI
# DGPVVVTVGKKEMQNGPFDSKFTALDLNKKQISVNDVVKISKGPSEGKQGVVRQVYRGIIFLYDESEEENGGYFCCKSQSCEKVKLFTEESNEKTGGF
# DGTAFEDFVSSPKSPLSPEKEWQPRERYNSSNQGDRGSTYSIGQKLRIRVGPLKGYLCRVIALRYSDVTVKLDSQHKIFTVKSEHLAEVRDRNTVLST
# SGDAGTGSFQPFGMLGTESSTGDWAIGAGTSSEGGNWNIGGPSTDSNPWGGSKPTSDVSPTVADDNTSAWANAAAENKPASASDQPGGWNPWGKTPAS
# EAGTVSGWGDTSASNVEASSWEKQGASTSNVADLGSWGTHGGSSGGNKQDEDSVWGKLCEASESSQKKEESSWGKKGGSDGESSWGNKDGNSSASKKD
# GVSWGQQDKGSDESKGGSAWSNQCGDFGSGKKKDGSSGWNKSAEDSNANSKGVPDWGQPNDGSSWGKKDDGAASWGKKDDGGSWGKKDDGNKDDGGSS
# WGKKDDGQKDDGGSSWEKKFDGGSSWGKKDDGGSSWGKKDDGGSLWGKKDDGGSSWGKEDDGGSLWGKKDDGESSWGKKDDGESSWGKKDDGGSSWGK
# KDEGGYSEQTFDRGGRGFGGRRGGGRRGGRDQFGRGSSFGNSEDSAPWSKPSGGSSWGKQDGDGGGSSWGKENDAGGGSSWGKQDNGVGSSWGKQNDG
# SGGGSSWGKQNDAGGGSSWGKQDSGGDGSSWGKQDGGGDSGSAWGKQNNTSGGSSWGKQSDAGGGSSWGKQDGGGGGSSWGKQDGGGGSGSAWGKQNE
# TSNGSSWGKQNDSGGGSSWGKQDGGGGGSSWGKQNNGGGGSSWGKQGDGGSKPWNEHSGGGRGFGERRGGGGFRGGRNQSGRGGRSFDGGRSSSWKTD
# NQENTWKSDQSGGSDWKKGWGEDSNNSKPSGSSAGGCAGNWPSWDTNSKKETNDKQGDDSKSAWGTSNDQVNTDNNNDSWNKKPNNDVGTSGEADNAW
# GGKANAVAPSPSGSAAWGTGDKKTGW]
# Evidence for and against this transcript:
# % of transcript supported by hints (any source): 91.9
# CDS exons: 17/18
#      P:  17 
# CDS introns: 17/17
#      E:   9 
#      P:  16 
# 5'UTR exons and introns: 0/1
# 3'UTR exons and introns: 0/1
# hint groups fully obeyed: 29
#      E:   9 
#      P:  20 
# incompatible hint groups: 15
#      P:  15 (TRINITY_GG_57_c2084_g1_i1,TRINITY_GG_57_c430_g1_i1,TRINITY_GG_57_c270_g1_i1)
# end gene g21931
Asue_scaffold5	AUGUSTUS	gene	24889439	24896293	.	-	.	ID=AsAtg21931
Asue_scaffold5	AUGUSTUS	mRNA	24889439	24896293	.	-	.	ID=AsAtg21931.t1;Parent=AsAtg21931
Asue_scaffold5	AUGUSTUS	CDS	24889668	24890795	.	-	0	ID=AsAtg21931.t1.cds;Parent=AsAtg21931.t1
Asue_scaffold5	AUGUSTUS	CDS	24890875	24892002	.	-	0	ID=AsAtg21931.t1.cds;Parent=AsAtg21931.t1
Asue_scaffold5	AUGUSTUS	CDS	24892119	24892158	.	-	1	ID=AsAtg21931.t1.cds;Parent=AsAtg21931.t1
Asue_scaffold5	AUGUSTUS	CDS	24892507	24892576	.	-	2	ID=AsAtg21931.t1.cds;Parent=AsAtg21931.t1
Asue_scaffold5	AUGUSTUS	CDS	24892730	24892794	.	-	1	ID=AsAtg21931.t1.cds;Parent=AsAtg21931.t1
Asue_scaffold5	AUGUSTUS	CDS	24892918	24892972	.	-	2	ID=AsAtg21931.t1.cds;Parent=AsAtg21931.t1
Asue_scaffold5	AUGUSTUS	CDS	24893051	24893200	.	-	2	ID=AsAtg21931.t1.cds;Parent=AsAtg21931.t1
Asue_scaffold5	AUGUSTUS	CDS	24893276	24893378	.	-	0	ID=AsAtg21931.t1.cds;Parent=AsAtg21931.t1
Asue_scaffold5	AUGUSTUS	CDS	24893462	24893605	.	-	0	ID=AsAtg21931.t1.cds;Parent=AsAtg21931.t1
Asue_scaffold5	AUGUSTUS	CDS	24893722	24893877	.	-	0	ID=AsAtg21931.t1.cds;Parent=AsAtg21931.t1
Asue_scaffold5	AUGUSTUS	CDS	24893944	24893998	.	-	1	ID=AsAtg21931.t1.cds;Parent=AsAtg21931.t1
Asue_scaffold5	AUGUSTUS	CDS	24894084	24894491	.	-	1	ID=AsAtg21931.t1.cds;Parent=AsAtg21931.t1
Asue_scaffold5	AUGUSTUS	CDS	24894571	24894638	.	-	0	ID=AsAtg21931.t1.cds;Parent=AsAtg21931.t1
Asue_scaffold5	AUGUSTUS	CDS	24894760	24894843	.	-	0	ID=AsAtg21931.t1.cds;Parent=AsAtg21931.t1
Asue_scaffold5	AUGUSTUS	CDS	24894935	24895093	.	-	0	ID=AsAtg21931.t1.cds;Parent=AsAtg21931.t1
Asue_scaffold5	AUGUSTUS	CDS	24895213	24895368	.	-	0	ID=AsAtg21931.t1.cds;Parent=AsAtg21931.t1
Asue_scaffold5	AUGUSTUS	CDS	24895460	24895707	.	-	2	ID=AsAtg21931.t1.cds;Parent=AsAtg21931.t1
Asue_scaffold5	AUGUSTUS	CDS	24896023	24896236	.	-	0	ID=AsAtg21931.t1.cds;Parent=AsAtg21931.t1
Asue_scaffold5	AUGUSTUS	exon	24889668	24890795	.	-	.	ID=AsAtg21931.t1.exon1;Parent=AsAtg21931.t1
Asue_scaffold5	AUGUSTUS	exon	24890875	24892002	.	-	.	ID=AsAtg21931.t1.exon2;Parent=AsAtg21931.t1
Asue_scaffold5	AUGUSTUS	exon	24892119	24892158	.	-	.	ID=AsAtg21931.t1.exon3;Parent=AsAtg21931.t1
Asue_scaffold5	AUGUSTUS	exon	24892507	24892576	.	-	.	ID=AsAtg21931.t1.exon4;Parent=AsAtg21931.t1
Asue_scaffold5	AUGUSTUS	exon	24892730	24892794	.	-	.	ID=AsAtg21931.t1.exon5;Parent=AsAtg21931.t1
Asue_scaffold5	AUGUSTUS	exon	24892918	24892972	.	-	.	ID=AsAtg21931.t1.exon6;Parent=AsAtg21931.t1
Asue_scaffold5	AUGUSTUS	exon	24893051	24893200	.	-	.	ID=AsAtg21931.t1.exon7;Parent=AsAtg21931.t1
Asue_scaffold5	AUGUSTUS	exon	24893276	24893378	.	-	.	ID=AsAtg21931.t1.exon8;Parent=AsAtg21931.t1
Asue_scaffold5	AUGUSTUS	exon	24893462	24893605	.	-	.	ID=AsAtg21931.t1.exon9;Parent=AsAtg21931.t1
Asue_scaffold5	AUGUSTUS	exon	24893722	24893877	.	-	.	ID=AsAtg21931.t1.exon10;Parent=AsAtg21931.t1
Asue_scaffold5	AUGUSTUS	exon	24893944	24893998	.	-	.	ID=AsAtg21931.t1.exon11;Parent=AsAtg21931.t1
Asue_scaffold5	AUGUSTUS	exon	24894084	24894491	.	-	.	ID=AsAtg21931.t1.exon12;Parent=AsAtg21931.t1
Asue_scaffold5	AUGUSTUS	exon	24894571	24894638	.	-	.	ID=AsAtg21931.t1.exon13;Parent=AsAtg21931.t1
Asue_scaffold5	AUGUSTUS	exon	24894760	24894843	.	-	.	ID=AsAtg21931.t1.exon14;Parent=AsAtg21931.t1
Asue_scaffold5	AUGUSTUS	exon	24894935	24895093	.	-	.	ID=AsAtg21931.t1.exon15;Parent=AsAtg21931.t1
Asue_scaffold5	AUGUSTUS	exon	24895213	24895368	.	-	.	ID=AsAtg21931.t1.exon16;Parent=AsAtg21931.t1
Asue_scaffold5	AUGUSTUS	exon	24895460	24895707	.	-	.	ID=AsAtg21931.t1.exon17;Parent=AsAtg21931.t1
Asue_scaffold5	AUGUSTUS	exon	24896023	24896236	.	-	.	ID=AsAtg21931.t1.exon18;Parent=AsAtg21931.t1
###
# start gene g21932
# protein sequence = [MAAKEGSRIFVGGLSPEVTDRDLERAFSRFGDILDCQIMLERDTGRSRGFGFITFADRRAMDESIREMHGRDFGDRVI
# SVNRAEPKLGRDDGESHGSRGGRDSGYSIAGKGSFXXXXXXXXXXXXXXCFKCGRVGHWARDCPXXXXXXXXXXXXFSSRASAYGGSDGRVDRYADRD
# RYVDRERYIDDRYDGAARYGARDRFDSREAYIPRDRYASDRYAAPADRFAGGDRYSRGSDRYPPGSYDKARSFERDIAPSAGSDRYGGGRAGGPIRGG
# GEEGRGFRSRAGAPYERPSRSGGGGAYPSSSTFDRY]
# Evidence for and against this transcript:
# % of transcript supported by hints (any source): 66.7
# CDS exons: 3/3
#      P:   3 
# CDS introns: 2/2
#      E:   2 
#      P:   2 
# 5'UTR exons and introns: 1/3
#      E:   1 
# 3'UTR exons and introns: 0/1
# hint groups fully obeyed: 3
#      E:   3 
# incompatible hint groups: 1
#      P:   1 (AT5G04280.1)
# end gene g21932
Asue_scaffold5	AUGUSTUS	gene	24896795	24900033	.	-	.	ID=AsAtg21932
Asue_scaffold5	AUGUSTUS	mRNA	24896795	24900033	.	-	.	ID=AsAtg21932.t1;Parent=AsAtg21932
Asue_scaffold5	AUGUSTUS	CDS	24896891	24897173	.	-	1	ID=AsAtg21932.t1.cds;Parent=AsAtg21932.t1
Asue_scaffold5	AUGUSTUS	CDS	24897271	24897809	.	-	0	ID=AsAtg21932.t1.cds;Parent=AsAtg21932.t1
Asue_scaffold5	AUGUSTUS	CDS	24899733	24899843	.	-	0	ID=AsAtg21932.t1.cds;Parent=AsAtg21932.t1
Asue_scaffold5	AUGUSTUS	exon	24896891	24897173	.	-	.	ID=AsAtg21932.t1.exon1;Parent=AsAtg21932.t1
Asue_scaffold5	AUGUSTUS	exon	24897271	24897809	.	-	.	ID=AsAtg21932.t1.exon2;Parent=AsAtg21932.t1
Asue_scaffold5	AUGUSTUS	exon	24899733	24899843	.	-	.	ID=AsAtg21932.t1.exon3;Parent=AsAtg21932.t1
###
# start gene g21933
# protein sequence = [MGFVYYVTLFVFIDDWVGLQSSAGKLNALLFSLLASLCLFSLSICVLVDPGRVPASYAPDVEDSGWSNSNVTETRKCD
# KCFAYKPLRTHHCRVCRRCVLKMDHHCLWINNCVGYANYKAFFILMFYATVASIYSTVLLVCCAFKNGDSYAGNVPLKTFIVSCGIFMIGLSITLGTL
# LCWHIYLITHNMTTIEHYDSKRASWLARKSGQSYRHQFDVGFYKNLTSVLGPNMIKWLCPTFTRNPEDGISFSASRDS]
# Evidence for and against this transcript:
# % of transcript supported by hints (any source): 86.7
# CDS exons: 7/7
#      P:   7 
# CDS introns: 6/6
#      E:   5 
#      P:   6 
# 5'UTR exons and introns: 0/1
# 3'UTR exons and introns: 0/1
# hint groups fully obeyed: 11
#      E:   5 
#      P:   6 
# incompatible hint groups: 9
#      P:   9 (TRINITY_GG_57_c1989_g1_i1,AT5G04270.1)
# end gene g21933
Asue_scaffold5	AUGUSTUS	gene	24907558	24909647	.	+	.	ID=AsAtg21933
Asue_scaffold5	AUGUSTUS	mRNA	24907558	24909647	.	+	.	ID=AsAtg21933.t1;Parent=AsAtg21933
Asue_scaffold5	AUGUSTUS	CDS	24907610	24907819	.	+	0	ID=AsAtg21933.t1.cds;Parent=AsAtg21933.t1
Asue_scaffold5	AUGUSTUS	CDS	24908269	24908361	.	+	0	ID=AsAtg21933.t1.cds;Parent=AsAtg21933.t1
Asue_scaffold5	AUGUSTUS	CDS	24908457	24908558	.	+	0	ID=AsAtg21933.t1.cds;Parent=AsAtg21933.t1
Asue_scaffold5	AUGUSTUS	CDS	24908643	24908714	.	+	0	ID=AsAtg21933.t1.cds;Parent=AsAtg21933.t1
Asue_scaffold5	AUGUSTUS	CDS	24908950	24909048	.	+	0	ID=AsAtg21933.t1.cds;Parent=AsAtg21933.t1
Asue_scaffold5	AUGUSTUS	CDS	24909137	24909232	.	+	0	ID=AsAtg21933.t1.cds;Parent=AsAtg21933.t1
Asue_scaffold5	AUGUSTUS	CDS	24909341	24909433	.	+	0	ID=AsAtg21933.t1.cds;Parent=AsAtg21933.t1
Asue_scaffold5	AUGUSTUS	exon	24907610	24907819	.	+	.	ID=AsAtg21933.t1.exon1;Parent=AsAtg21933.t1
Asue_scaffold5	AUGUSTUS	exon	24908269	24908361	.	+	.	ID=AsAtg21933.t1.exon2;Parent=AsAtg21933.t1
Asue_scaffold5	AUGUSTUS	exon	24908457	24908558	.	+	.	ID=AsAtg21933.t1.exon3;Parent=AsAtg21933.t1
Asue_scaffold5	AUGUSTUS	exon	24908643	24908714	.	+	.	ID=AsAtg21933.t1.exon4;Parent=AsAtg21933.t1
Asue_scaffold5	AUGUSTUS	exon	24908950	24909048	.	+	.	ID=AsAtg21933.t1.exon5;Parent=AsAtg21933.t1
Asue_scaffold5	AUGUSTUS	exon	24909137	24909232	.	+	.	ID=AsAtg21933.t1.exon6;Parent=AsAtg21933.t1
Asue_scaffold5	AUGUSTUS	exon	24909341	24909433	.	+	.	ID=AsAtg21933.t1.exon7;Parent=AsAtg21933.t1
###
# start gene g21934
# protein sequence = [MSEIVNLSSSLRSLNPKISPLVPPYRQTSSSFSRPRNFKYHSFTDKICLAAERIRAVDIQKQDGGLQELDDSPVSVEL
# GPICGESHFDQVMEDAQKLGESVVIVWMAAWCRKCIYLKPKLEKLAAEFYPRLRFYHVDVNAVPYRLVSRAGVTKMPTIQLWRDGQKQAEVIGGHKAH
# FVVNEVREMIENDSIT]
# Evidence for and against this transcript:
# % of transcript supported by hints (any source): 81.8
# CDS exons: 5/5
#      P:   5 
# CDS introns: 4/4
#      E:   4 
#      P:   4 
# 5'UTR exons and introns: 0/1
# 3'UTR exons and introns: 0/1
# hint groups fully obeyed: 4
#      E:   4 
# incompatible hint groups: 1
#      P:   1 (AT5G04260.1)
# end gene g21934
Asue_scaffold5	AUGUSTUS	gene	24912168	24913582	.	+	.	ID=AsAtg21934
Asue_scaffold5	AUGUSTUS	mRNA	24912168	24913582	.	+	.	ID=AsAtg21934.t1;Parent=AsAtg21934
Asue_scaffold5	AUGUSTUS	CDS	24912281	24912594	.	+	0	ID=AsAtg21934.t1.cds;Parent=AsAtg21934.t1
Asue_scaffold5	AUGUSTUS	CDS	24912855	24912929	.	+	1	ID=AsAtg21934.t1.cds;Parent=AsAtg21934.t1
Asue_scaffold5	AUGUSTUS	CDS	24913030	24913096	.	+	1	ID=AsAtg21934.t1.cds;Parent=AsAtg21934.t1
Asue_scaffold5	AUGUSTUS	CDS	24913197	24913214	.	+	0	ID=AsAtg21934.t1.cds;Parent=AsAtg21934.t1
Asue_scaffold5	AUGUSTUS	CDS	24913298	24913402	.	+	0	ID=AsAtg21934.t1.cds;Parent=AsAtg21934.t1
Asue_scaffold5	AUGUSTUS	exon	24912281	24912594	.	+	.	ID=AsAtg21934.t1.exon1;Parent=AsAtg21934.t1
Asue_scaffold5	AUGUSTUS	exon	24912855	24912929	.	+	.	ID=AsAtg21934.t1.exon2;Parent=AsAtg21934.t1
Asue_scaffold5	AUGUSTUS	exon	24913030	24913096	.	+	.	ID=AsAtg21934.t1.exon3;Parent=AsAtg21934.t1
Asue_scaffold5	AUGUSTUS	exon	24913197	24913214	.	+	.	ID=AsAtg21934.t1.exon4;Parent=AsAtg21934.t1
Asue_scaffold5	AUGUSTUS	exon	24913298	24913402	.	+	.	ID=AsAtg21934.t1.exon5;Parent=AsAtg21934.t1
###
# start gene g21935
# protein sequence = [MGYEPDPDALRWGLHDLEVCTLTNAGSCSSVTRYESGGGGTQGYVREGYNQPVTGYVDNDAVIAQFYQDELSRVARAE
# ASGINSLSPTSVVAQDWPHPHQGQENQGEAIDITQESDILHNHNGNMEDKNVARIRFEGGQSSPSRDDDSVCSVEIEEESWSEVGKRLNQMIPIAHVP
# KINGELPSEDEQISDHERLFQRLQLYGLVENKIEGDGNCQFRSLSDQLYRSPEHHNFVREQVVNQLAYNREIYEGYVPMAYNDYLKAMKRNGEWGDHV
# TLQAAADLFGVRMFVITSFKDTCYIEILPHFQKSNRLICLSFWAEVHYNSIYPEGELPIPEGKKKKKYWVF]
# Evidence for and against this transcript:
# % of transcript supported by hints (any source): 17.4
# CDS exons: 0/10
# CDS introns: 4/9
#      E:   4 
# 5'UTR exons and introns: 0/3
# 3'UTR exons and introns: 0/1
# hint groups fully obeyed: 4
#      E:   4 
# incompatible hint groups: 0
# end gene g21935
Asue_scaffold5	AUGUSTUS	gene	24913633	24916293	.	-	.	ID=AsAtg21935
Asue_scaffold5	AUGUSTUS	mRNA	24913633	24916293	.	-	.	ID=AsAtg21935.t1;Parent=AsAtg21935
Asue_scaffold5	AUGUSTUS	CDS	24913810	24913859	.	-	2	ID=AsAtg21935.t1.cds;Parent=AsAtg21935.t1
Asue_scaffold5	AUGUSTUS	CDS	24913942	24913998	.	-	2	ID=AsAtg21935.t1.cds;Parent=AsAtg21935.t1
Asue_scaffold5	AUGUSTUS	CDS	24914083	24914167	.	-	0	ID=AsAtg21935.t1.cds;Parent=AsAtg21935.t1
Asue_scaffold5	AUGUSTUS	CDS	24914290	24914338	.	-	1	ID=AsAtg21935.t1.cds;Parent=AsAtg21935.t1
Asue_scaffold5	AUGUSTUS	CDS	24914434	24914507	.	-	0	ID=AsAtg21935.t1.cds;Parent=AsAtg21935.t1
Asue_scaffold5	AUGUSTUS	CDS	24914606	24914680	.	-	0	ID=AsAtg21935.t1.cds;Parent=AsAtg21935.t1
Asue_scaffold5	AUGUSTUS	CDS	24914781	24914835	.	-	1	ID=AsAtg21935.t1.cds;Parent=AsAtg21935.t1
Asue_scaffold5	AUGUSTUS	CDS	24915127	24915200	.	-	0	ID=AsAtg21935.t1.cds;Parent=AsAtg21935.t1
Asue_scaffold5	AUGUSTUS	CDS	24915293	24915510	.	-	2	ID=AsAtg21935.t1.cds;Parent=AsAtg21935.t1
Asue_scaffold5	AUGUSTUS	CDS	24915605	24915905	.	-	0	ID=AsAtg21935.t1.cds;Parent=AsAtg21935.t1
Asue_scaffold5	AUGUSTUS	exon	24913810	24913859	.	-	.	ID=AsAtg21935.t1.exon1;Parent=AsAtg21935.t1
Asue_scaffold5	AUGUSTUS	exon	24913942	24913998	.	-	.	ID=AsAtg21935.t1.exon2;Parent=AsAtg21935.t1
Asue_scaffold5	AUGUSTUS	exon	24914083	24914167	.	-	.	ID=AsAtg21935.t1.exon3;Parent=AsAtg21935.t1
Asue_scaffold5	AUGUSTUS	exon	24914290	24914338	.	-	.	ID=AsAtg21935.t1.exon4;Parent=AsAtg21935.t1
Asue_scaffold5	AUGUSTUS	exon	24914434	24914507	.	-	.	ID=AsAtg21935.t1.exon5;Parent=AsAtg21935.t1
Asue_scaffold5	AUGUSTUS	exon	24914606	24914680	.	-	.	ID=AsAtg21935.t1.exon6;Parent=AsAtg21935.t1
Asue_scaffold5	AUGUSTUS	exon	24914781	24914835	.	-	.	ID=AsAtg21935.t1.exon7;Parent=AsAtg21935.t1
Asue_scaffold5	AUGUSTUS	exon	24915127	24915200	.	-	.	ID=AsAtg21935.t1.exon8;Parent=AsAtg21935.t1
Asue_scaffold5	AUGUSTUS	exon	24915293	24915510	.	-	.	ID=AsAtg21935.t1.exon9;Parent=AsAtg21935.t1
Asue_scaffold5	AUGUSTUS	exon	24915605	24915905	.	-	.	ID=AsAtg21935.t1.exon10;Parent=AsAtg21935.t1
###
# start gene g21936
# protein sequence = [MMKCWVLRNWEFKMGNVEIPNWLKALPLAPVFRPTDTEFADPIAYISKIEKEASAFGICKIIPPLPKPSKKYVFYNLN
# KSLLKCPELVSDVDISKVCKEDRAVFTTRQQELGQTVKKNKGEKGKSNSQRSGVKQVWQSGGVYTLDQFEAKSKAFYKTQLGTVKELAPVVIEALFWK
# AALEKPIYIEYANDVPGSAFGEPEDHFRHFRQRKRRGRGFYQRKTENNDPSGKNGEKSSPEVEKAPLASTSLSSQDSSKQKNMDIVDEMEGTAGWKLS
# NSSWNLQMIARSPGSVTRFMPDDIPGVTSPMVYIGMLFSWFAWHVEDHELHSMNYLHTGSPKTWYAVPCDYALDFEEVIRKNSYGRNIDQLAALTQLG
# EKTTLVSPEMIVASGIPCCRLVQNPGEFVVTFPRSYHVGFSHGFNCGEAANFGTPQWLNVAKEAAVRRAAMNYLPMLSHQQLLYLLTMSFVSRVPRSL
# LPGGRSSRLRDRQREEREFLVKRAFVEDILNENKNLSVLLREPGSRLVMWDPDLLPRHSALAXXXXXXXXXXXXSPPAVAKKELEEGHSELQNKEKTS
# LLEELSLFMEKLNDVYYDDDDGLLNDFQVDTGTLPCVACGVLGFPFMSVVQPSEKALKDLSERQGETDAQEIMTLSSEKSDCEWKTSSRYIRPRIFCL
# EHTIELQRLLQSRGGLKFLVICHKDFQKFKAHAAIVAEEVKVPFSYDDVLLESASQEELSLIDLAIEDEEKYEHSVDWTSELGINLRYCVKVRKNSPT
# KKIQHALSLGGLFSDTSQMLDFTTIRWLQRKSRSKAKPSSTSSFTPCEHLEVKADGKLRDNLDSQTGKKEEKIIQYSRKKKLNPKPSAEQVQELATLA
# KSKDFDKTCKNFSSRSHLDSAIRSEMNSEIGDSGRVIGVSFSINPCSSSFTVGHGQEHPEITVKFGSDLDGNVTNSLSMVNGDSADLTLTSISREQHQ
# GHSMTSNNNGSNSGSHVVASQTILVSTGDNHDGPRKLSGDYVCSDVSVRGIQEAVEMSDQEFGEPRSTVTNIEDEQQSQIVKPTQREAVFGDHEQVEG
# AEAVSTRENLCSEIILHTEHSSAHVGMEIPDINTASENLVVDMTHDGEPLESSDILSSSNGDEASSNGLQVLNDELSMESEVSSSENTEVIEAPNSMG
# EAKKKRKIESESETNDNPESSIGFIRSPCEGLRSRGKRKATCETSLKHTETSDEEKKPIAKRLKKTPKACSGSRQQEVPTTTHPNRCYLEGCKMTFES
# KAKLQTHKRNRCTHEGCGKKFRAHKYLVLHQRVHKDERPFECSWKGCSMTFKWQWARTEHLRLHTGERPYICKVDGCGLSFRFVSDYSRHRRKTMHYV
# T]
# Evidence for and against this transcript:
# % of transcript supported by hints (any source): 76.5
# CDS exons: 7/8
#      P:   7 
# CDS introns: 6/7
#      P:   6 
# 5'UTR exons and introns: 0/1
# 3'UTR exons and introns: 0/1
# hint groups fully obeyed: 8
#      P:   8 
# incompatible hint groups: 6
#      P:   6 (AT5G04240.1,TRINITY_GG_57_c1132_g1_i1,TRINITY_GG_57_c1498_g1_i1,AT5G04238.1)
# end gene g21936
Asue_scaffold5	AUGUSTUS	gene	24917319	24923843	.	-	.	ID=AsAtg21936
Asue_scaffold5	AUGUSTUS	mRNA	24917319	24923843	.	-	.	ID=AsAtg21936.t1;Parent=AsAtg21936
Asue_scaffold5	AUGUSTUS	CDS	24917664	24919654	.	-	2	ID=AsAtg21936.t1.cds;Parent=AsAtg21936.t1
Asue_scaffold5	AUGUSTUS	CDS	24919799	24919963	.	-	2	ID=AsAtg21936.t1.cds;Parent=AsAtg21936.t1
Asue_scaffold5	AUGUSTUS	CDS	24920048	24920559	.	-	1	ID=AsAtg21936.t1.cds;Parent=AsAtg21936.t1
Asue_scaffold5	AUGUSTUS	CDS	24920650	24920800	.	-	2	ID=AsAtg21936.t1.cds;Parent=AsAtg21936.t1
Asue_scaffold5	AUGUSTUS	CDS	24921107	24921174	.	-	1	ID=AsAtg21936.t1.cds;Parent=AsAtg21936.t1
Asue_scaffold5	AUGUSTUS	CDS	24921298	24921376	.	-	2	ID=AsAtg21936.t1.cds;Parent=AsAtg21936.t1
Asue_scaffold5	AUGUSTUS	CDS	24921702	24922788	.	-	0	ID=AsAtg21936.t1.cds;Parent=AsAtg21936.t1
Asue_scaffold5	AUGUSTUS	CDS	24923723	24923731	.	-	0	ID=AsAtg21936.t1.cds;Parent=AsAtg21936.t1
Asue_scaffold5	AUGUSTUS	exon	24917664	24919654	.	-	.	ID=AsAtg21936.t1.exon1;Parent=AsAtg21936.t1
Asue_scaffold5	AUGUSTUS	exon	24919799	24919963	.	-	.	ID=AsAtg21936.t1.exon2;Parent=AsAtg21936.t1
Asue_scaffold5	AUGUSTUS	exon	24920048	24920559	.	-	.	ID=AsAtg21936.t1.exon3;Parent=AsAtg21936.t1
Asue_scaffold5	AUGUSTUS	exon	24920650	24920800	.	-	.	ID=AsAtg21936.t1.exon4;Parent=AsAtg21936.t1
Asue_scaffold5	AUGUSTUS	exon	24921107	24921174	.	-	.	ID=AsAtg21936.t1.exon5;Parent=AsAtg21936.t1
Asue_scaffold5	AUGUSTUS	exon	24921298	24921376	.	-	.	ID=AsAtg21936.t1.exon6;Parent=AsAtg21936.t1
Asue_scaffold5	AUGUSTUS	exon	24921702	24922788	.	-	.	ID=AsAtg21936.t1.exon7;Parent=AsAtg21936.t1
Asue_scaffold5	AUGUSTUS	exon	24923723	24923731	.	-	.	ID=AsAtg21936.t1.exon8;Parent=AsAtg21936.t1
###
# start gene g21937
# protein sequence = [MIDPLPDLEKTLNMVIQHEHQQEIKQVPQSGSVVFQMSSQNTSSSQFDSIYPSSPTTEGYSSQNDFVGAVSGGYKPRQ
# RPMCTYCGLQGHIVTKCYKLHGYPPGYKTTTPSYGNQIFGNQSYGPQQSAPNFTPKQFQPRAPATPFQQQQFLGQQVNNNNPRMQGPRGSRDNVVGNV
# ITNSPAVQDHFHQVSNALAQLSPDQIEQLASQLNTKANCQMPSINEVPGVNYASTSAALNPTTLDLFSSNILPLPIPDTTNSPPQTLLPLPSDVLSDN
# TSSTVASNNTTVDNANRPKRNIRAPSYLADYHCNLVHDMPTPSGTTAHPLSSVLDYSKLNGHYQEFILNISSESEPKNFLEAAHSQ]
# Evidence for and against this transcript:
# % of transcript supported by hints (any source): 0
# CDS exons: 0/3
# CDS introns: 0/2
# 5'UTR exons and introns: 0/1
# 3'UTR exons and introns: 0/1
# hint groups fully obeyed: 0
# incompatible hint groups: 0
# end gene g21937
Asue_scaffold5	AUGUSTUS	gene	24929054	24931808	.	+	.	ID=AsAtg21937
Asue_scaffold5	AUGUSTUS	mRNA	24929054	24931808	.	+	.	ID=AsAtg21937.t1;Parent=AsAtg21937
Asue_scaffold5	AUGUSTUS	CDS	24929175	24929874	.	+	0	ID=AsAtg21937.t1.cds;Parent=AsAtg21937.t1
Asue_scaffold5	AUGUSTUS	CDS	24931198	24931565	.	+	2	ID=AsAtg21937.t1.cds;Parent=AsAtg21937.t1
Asue_scaffold5	AUGUSTUS	CDS	24931627	24931641	.	+	0	ID=AsAtg21937.t1.cds;Parent=AsAtg21937.t1
Asue_scaffold5	AUGUSTUS	exon	24929175	24929874	.	+	.	ID=AsAtg21937.t1.exon1;Parent=AsAtg21937.t1
Asue_scaffold5	AUGUSTUS	exon	24931198	24931565	.	+	.	ID=AsAtg21937.t1.exon2;Parent=AsAtg21937.t1
Asue_scaffold5	AUGUSTUS	exon	24931627	24931641	.	+	.	ID=AsAtg21937.t1.exon3;Parent=AsAtg21937.t1
###
# start gene g21938
# protein sequence = [MEFRQPNATALSDPLNWNVAAEALKGSHLEEVKKMVKDYRKGTVQLGGETLTIGQVAAVASGGPTVELSEEARGGVKA
# SSDWVMESMNRGTDTYGITTGFGSSSRRRTDQGAALQKELIRYLNAGIFATGNEDDDRSNTLPRPATRAAMLIRVNTLLQGYSGIRFEILEAITTLLN
# CKITPLLPLRGTITASGDLVPLSYIAGFLIGRPNSRSVGPSGEILTALEAFKLAGVSSFFELRPKEGLALVNGTAVGSALASTVLYDANILVVFSEVA
# SAMFAEVMQGKPEFTDHLTHKLKHHPGQIEAAAIMEHILDGSSYVKEALHLHKIDPLQKPKQDRYALRTSPQWLGPQIEVIRAATKMIEREINSVNDN
# PLIDVSRNKAIHGGNFQGTPIGVAMDNTRLALASIGKLMFAQFTELVNDFYNNGLPSNLSGGRNPSLDYGLKGAEVAMASYCSELQFLANPVTNHVES
# ASQHNQDVNSLGLISSRTTAEAVVILKLMSTTYLVALCQAFDLRHLEEILKKAVNEVVSHTAKSVLAIEPFRKHDDILGVVNREYVFSYVDDPSSLTN
# PLMQKLRHVLFDKALAEPEGETDTVFRKIGAFEAELKFLLPKEVERVRTEYENGTFNVANRIKKCRSYPLYRFVRNELETRLLTGEDVRSPGEDFDKV
# FRAISQGKLIDPLFECLKEWNGAPISIC]
# Evidence for and against this transcript:
# % of transcript supported by hints (any source): 71.4
# CDS exons: 3/3
#      P:   3 
# CDS introns: 2/2
#      P:   2 
# 5'UTR exons and introns: 0/1
# 3'UTR exons and introns: 0/1
# hint groups fully obeyed: 2
#      P:   2 
# incompatible hint groups: 7
#      P:   7 (AT5G04230.2,TRINITY_GG_57_c920_g1_i2)
# end gene g21938
Asue_scaffold5	AUGUSTUS	gene	24933562	24936569	.	-	.	ID=AsAtg21938
Asue_scaffold5	AUGUSTUS	mRNA	24933562	24936569	.	-	.	ID=AsAtg21938.t1;Parent=AsAtg21938
Asue_scaffold5	AUGUSTUS	CDS	24933671	24934742	.	-	1	ID=AsAtg21938.t1.cds;Parent=AsAtg21938.t1
Asue_scaffold5	AUGUSTUS	CDS	24934846	24935499	.	-	1	ID=AsAtg21938.t1.cds;Parent=AsAtg21938.t1
Asue_scaffold5	AUGUSTUS	CDS	24936188	24936546	.	-	0	ID=AsAtg21938.t1.cds;Parent=AsAtg21938.t1
Asue_scaffold5	AUGUSTUS	exon	24933671	24934742	.	-	.	ID=AsAtg21938.t1.exon1;Parent=AsAtg21938.t1
Asue_scaffold5	AUGUSTUS	exon	24934846	24935499	.	-	.	ID=AsAtg21938.t1.exon2;Parent=AsAtg21938.t1
Asue_scaffold5	AUGUSTUS	exon	24936188	24936546	.	-	.	ID=AsAtg21938.t1.exon3;Parent=AsAtg21938.t1
###
# start gene g21939
# protein sequence = [MGFFTSVLGIIGFVIGIPIGLILGFFVLIYSQPSHQEYPPARPLVETSISVLLDLLPDIPLWMKNPDYERIPPAGVKF
# YETNEKELLFEPSIKWAGNPNIVLVLKVLSLRIRVQLVDLQFFAIVRVALKPLLPTFPCFGMVVVSLMEKETIKRQVSSMYHWPQVLEIPILDSSTAS
# VKKPVGLLHVSILRARNLLKKDLLGTSDPYVKLSLTGEKLPAKKTTIKKRNLNPEWNEHFKLIVKDPNSQVLQLEVFDWDKVGGHDRLGMQMIPLQKI
# NPGERKEFNLDLIKNSNVVMDSGDKKKRGRLEVDLSQAGLLSVAVQSAKDVEGKKKHSNPYAVVLFRGEKKKTKMXXXXXXXXXXXXXXXXXXXXXXX
# XXXXXXXMSKGTGFHFRSKEELGHVDINLDDFFMAQIEDKSRKLDCIPICPLFDAGRQCTRGTMCLYRHEINRGLDCHGRSGLENPFVLEVLARACNT
# GPLKPPEDQSIKTLYIRRLINSSVLEQDIRDHFCPYGEIESIVIFPHRGGGTCAFLTYTTRLAAEKAMLELSSWTDIKGQRVKLLWGPTEKWQHKMTG
# AAISSTQEVGSSSSNTADLVTKLVHSLEKL]
# Evidence for and against this transcript:
# % of transcript supported by hints (any source): 24
# CDS exons: 2/12
#      P:   2 
# CDS introns: 4/11
#      E:   3 
#      P:   1 
# 5'UTR exons and introns: 0/1
# 3'UTR exons and introns: 0/1
# hint groups fully obeyed: 3
#      E:   3 
# incompatible hint groups: 2
#      P:   2 (TRINITY_GG_57_c2636_g1_i1,AT5G04210.1)
# end gene g21939
Asue_scaffold5	AUGUSTUS	gene	24938704	24942383	.	+	.	ID=AsAtg21939
Asue_scaffold5	AUGUSTUS	mRNA	24938704	24942383	.	+	.	ID=AsAtg21939.t1;Parent=AsAtg21939
Asue_scaffold5	AUGUSTUS	CDS	24938781	24938891	.	+	0	ID=AsAtg21939.t1.cds;Parent=AsAtg21939.t1
Asue_scaffold5	AUGUSTUS	CDS	24939120	24939218	.	+	0	ID=AsAtg21939.t1.cds;Parent=AsAtg21939.t1
Asue_scaffold5	AUGUSTUS	CDS	24939558	24939689	.	+	0	ID=AsAtg21939.t1.cds;Parent=AsAtg21939.t1
Asue_scaffold5	AUGUSTUS	CDS	24939768	24939869	.	+	0	ID=AsAtg21939.t1.cds;Parent=AsAtg21939.t1
Asue_scaffold5	AUGUSTUS	CDS	24940136	24940212	.	+	0	ID=AsAtg21939.t1.cds;Parent=AsAtg21939.t1
Asue_scaffold5	AUGUSTUS	CDS	24940304	24940553	.	+	1	ID=AsAtg21939.t1.cds;Parent=AsAtg21939.t1
Asue_scaffold5	AUGUSTUS	CDS	24940636	24940793	.	+	0	ID=AsAtg21939.t1.cds;Parent=AsAtg21939.t1
Asue_scaffold5	AUGUSTUS	CDS	24940878	24940992	.	+	1	ID=AsAtg21939.t1.cds;Parent=AsAtg21939.t1
Asue_scaffold5	AUGUSTUS	CDS	24941074	24941202	.	+	0	ID=AsAtg21939.t1.cds;Parent=AsAtg21939.t1
Asue_scaffold5	AUGUSTUS	CDS	24941288	24941323	.	+	0	ID=AsAtg21939.t1.cds;Parent=AsAtg21939.t1
Asue_scaffold5	AUGUSTUS	CDS	24941671	24941822	.	+	0	ID=AsAtg21939.t1.cds;Parent=AsAtg21939.t1
Asue_scaffold5	AUGUSTUS	CDS	24941911	24942346	.	+	1	ID=AsAtg21939.t1.cds;Parent=AsAtg21939.t1
Asue_scaffold5	AUGUSTUS	exon	24938781	24938891	.	+	.	ID=AsAtg21939.t1.exon1;Parent=AsAtg21939.t1
Asue_scaffold5	AUGUSTUS	exon	24939120	24939218	.	+	.	ID=AsAtg21939.t1.exon2;Parent=AsAtg21939.t1
Asue_scaffold5	AUGUSTUS	exon	24939558	24939689	.	+	.	ID=AsAtg21939.t1.exon3;Parent=AsAtg21939.t1
Asue_scaffold5	AUGUSTUS	exon	24939768	24939869	.	+	.	ID=AsAtg21939.t1.exon4;Parent=AsAtg21939.t1
Asue_scaffold5	AUGUSTUS	exon	24940136	24940212	.	+	.	ID=AsAtg21939.t1.exon5;Parent=AsAtg21939.t1
Asue_scaffold5	AUGUSTUS	exon	24940304	24940553	.	+	.	ID=AsAtg21939.t1.exon6;Parent=AsAtg21939.t1
Asue_scaffold5	AUGUSTUS	exon	24940636	24940793	.	+	.	ID=AsAtg21939.t1.exon7;Parent=AsAtg21939.t1
Asue_scaffold5	AUGUSTUS	exon	24940878	24940992	.	+	.	ID=AsAtg21939.t1.exon8;Parent=AsAtg21939.t1
Asue_scaffold5	AUGUSTUS	exon	24941074	24941202	.	+	.	ID=AsAtg21939.t1.exon9;Parent=AsAtg21939.t1
Asue_scaffold5	AUGUSTUS	exon	24941288	24941323	.	+	.	ID=AsAtg21939.t1.exon10;Parent=AsAtg21939.t1
Asue_scaffold5	AUGUSTUS	exon	24941671	24941822	.	+	.	ID=AsAtg21939.t1.exon11;Parent=AsAtg21939.t1
Asue_scaffold5	AUGUSTUS	exon	24941911	24942346	.	+	.	ID=AsAtg21939.t1.exon12;Parent=AsAtg21939.t1
###
# start gene g21940
# protein sequence = [MDQQGMVKKRLAVLVGCNYPNTRNELHGCINDVLAMKETILSRFGFKQDDIEVLTDEPESKVKPTGANIKAALRRMVD
# KAQAGSGDILFFHYSGHGTRIPSVKSAHPFKQDEAIVPCDFNLITDVDFRELVNQLPKGTSFTMISDSCHSGGLIDKEKEQIGPSSVSSNISPAIETT
# NKTITSRALPFKAVLDHLSSLTGITTSDIGTHLLELFGRDAGLKFRLPAMDLMDLLETMTAREKHVDSGILMSGCQADETSADVGVGNGKAYGAFSNA
# IQRVLNENEGAMKNKQLVMMARDVLERLGFHQHPCLYCSDQNADATFLSQP]
# Evidence for and against this transcript:
# % of transcript supported by hints (any source): 33.3
# CDS exons: 1/1
#      P:   1 
# CDS introns: 0/0
# 5'UTR exons and introns: 0/1
# 3'UTR exons and introns: 0/1
# hint groups fully obeyed: 0
# incompatible hint groups: 3
#      P:   3 (AT5G04200.1,TRINITY_GG_57_c1896_g1_i1)
# end gene g21940
Asue_scaffold5	AUGUSTUS	gene	24942385	24943839	.	-	.	ID=AsAtg21940
Asue_scaffold5	AUGUSTUS	mRNA	24942385	24943839	.	-	.	ID=AsAtg21940.t1;Parent=AsAtg21940
Asue_scaffold5	AUGUSTUS	CDS	24942531	24943508	.	-	0	ID=AsAtg21940.t1.cds;Parent=AsAtg21940.t1
Asue_scaffold5	AUGUSTUS	exon	24942531	24943508	.	-	.	ID=AsAtg21940.t1.exon1;Parent=AsAtg21940.t1
###
# start gene g21941
# protein sequence = [MAQTTVTVVATKRDALDPYIKILQNRSNDIDVSFSSYLKPXXXXXXXKENEDTELSIFEARSYFSENGSNDSRCQTRN
# LSGPRFSSVASAKVSSFTVGQTASSEASWNSQTGLLSNKNRQGSDRDGRRSSKKGPRWFFRRRTCPCSSSKSVQVQESKPRIAVPKTGSDRIVSNRIV
# HSHQTISSPEPIRLTIPSNTVTRSIDYTANKEARAPVSNFSFPTLNETSQLSENPKNPVLNHIKPVRIEPALLPIKPVLNPTSPKGVIIDEEATSDAS
# SDLFEIESFSTQTAARPWAPPVRDSMEETVSEYGYEPSEASVTWSVMTAEPASAVAANFSRIALSSSSTAFSGYDKKRTGLLNCHCEKAVMVNGDKRL
# VQPVKSVGVQNDVAGKVLCNNGSSKLSVTSRPRQ]
# Evidence for and against this transcript:
# % of transcript supported by hints (any source): 33.3
# CDS exons: 1/1
#      P:   1 
# CDS introns: 0/0
# 5'UTR exons and introns: 0/1
# 3'UTR exons and introns: 0/1
# hint groups fully obeyed: 0
# incompatible hint groups: 4
#      P:   4 (TRINITY_GG_57_c2792_g1_i1,AT5G04190.1,TRINITY_GG_57_c1081_g1_i1)
# end gene g21941
Asue_scaffold5	AUGUSTUS	gene	24944882	24946359	.	-	.	ID=AsAtg21941
Asue_scaffold5	AUGUSTUS	mRNA	24944882	24946359	.	-	.	ID=AsAtg21941.t1;Parent=AsAtg21941
Asue_scaffold5	AUGUSTUS	CDS	24945067	24946287	.	-	0	ID=AsAtg21941.t1.cds;Parent=AsAtg21941.t1
Asue_scaffold5	AUGUSTUS	exon	24945067	24946287	.	-	.	ID=AsAtg21941.t1.exon1;Parent=AsAtg21941.t1
###
# start gene g21942
# protein sequence = [MRQRLNFITNPRQSPINLTPKIARIVHNSTEILQTYYKPVEAILKNRGFDMKVKWEDDAGKIVINDTDYKLVQSHWHA
# PSEHFLDGQRLAMELHMVHKSVEGHLAVIGVLFREGEPNAFISRIMDKIHKIADVQDGEVSIGKIDPREFGWDLTKFYEYRGSLTTPPCTEDVMWTII
# NKVGTVSREQIDVLTDARRGGYEKNARPAQPLNGRLVYLNEQSSPSPTPRLRIPRVGPV]
# Evidence for and against this transcript:
# % of transcript supported by hints (any source): 60
# CDS exons: 4/6
#      P:   4 
# CDS introns: 4/5
#      E:   4 
#      P:   4 
# 5'UTR exons and introns: 1/3
#      E:   1 
#      P:   1 
# 3'UTR exons and introns: 0/1
# hint groups fully obeyed: 5
#      E:   5 
# incompatible hint groups: 1
#      P:   1 (AT5G04180.1)
# end gene g21942
Asue_scaffold5	AUGUSTUS	gene	24948144	24949697	.	+	.	ID=AsAtg21942
Asue_scaffold5	AUGUSTUS	mRNA	24948144	24949697	.	+	.	ID=AsAtg21942.t1;Parent=AsAtg21942
Asue_scaffold5	AUGUSTUS	CDS	24948354	24948386	.	+	0	ID=AsAtg21942.t1.cds;Parent=AsAtg21942.t1
Asue_scaffold5	AUGUSTUS	CDS	24948455	24948684	.	+	0	ID=AsAtg21942.t1.cds;Parent=AsAtg21942.t1
Asue_scaffold5	AUGUSTUS	CDS	24948780	24948882	.	+	1	ID=AsAtg21942.t1.cds;Parent=AsAtg21942.t1
Asue_scaffold5	AUGUSTUS	CDS	24948978	24949145	.	+	0	ID=AsAtg21942.t1.cds;Parent=AsAtg21942.t1
Asue_scaffold5	AUGUSTUS	CDS	24949231	24949284	.	+	0	ID=AsAtg21942.t1.cds;Parent=AsAtg21942.t1
Asue_scaffold5	AUGUSTUS	CDS	24949375	24949494	.	+	0	ID=AsAtg21942.t1.cds;Parent=AsAtg21942.t1
Asue_scaffold5	AUGUSTUS	exon	24948354	24948386	.	+	.	ID=AsAtg21942.t1.exon1;Parent=AsAtg21942.t1
Asue_scaffold5	AUGUSTUS	exon	24948455	24948684	.	+	.	ID=AsAtg21942.t1.exon2;Parent=AsAtg21942.t1
Asue_scaffold5	AUGUSTUS	exon	24948780	24948882	.	+	.	ID=AsAtg21942.t1.exon3;Parent=AsAtg21942.t1
Asue_scaffold5	AUGUSTUS	exon	24948978	24949145	.	+	.	ID=AsAtg21942.t1.exon4;Parent=AsAtg21942.t1
Asue_scaffold5	AUGUSTUS	exon	24949231	24949284	.	+	.	ID=AsAtg21942.t1.exon5;Parent=AsAtg21942.t1
Asue_scaffold5	AUGUSTUS	exon	24949375	24949494	.	+	.	ID=AsAtg21942.t1.exon6;Parent=AsAtg21942.t1
###
# start gene g21943
# protein sequence = [MSGYPPTSQGYGYGYGGGNQPPPPQPPYSSGGNNPPYGSSTTSSPYAVPYGASKPQSSSSSAPTYGSSSYGAPPPSAP
# YAPSPGDYNKPPKEKPYGGGYGAPPPSGSSDYGSYGAGPRPSQPSGHGGGYGATPPHGISDYGSYGGAPPRPASSGHGGGYGGYPPQASYGSPFASLI
# PSGFAPGTDPNIVACFQAADQDGSGFIDDKELQGALSSYQQRFSMRTVHLLMYLFTNSNAMKIGPKEFTALFYSLQNWRSIFERSDKDRSGRIDVNEL
# RDALLSLGFSVSPVVLDLLVSKFDKSGGKNRAIEYDNFIECCLTVKGLTEKFKEKDTAYSGSATFNYESFMLTVLPFLIA]
# Evidence for and against this transcript:
# % of transcript supported by hints (any source): 81.8
# CDS exons: 5/5
#      P:   5 
# CDS introns: 4/4
#      E:   4 
#      P:   4 
# 5'UTR exons and introns: 0/1
# 3'UTR exons and introns: 0/1
# hint groups fully obeyed: 9
#      E:   4 
#      P:   5 
# incompatible hint groups: 6
#      P:   6 (AT5G04170.1,TRINITY_GG_57_c1663_g1_i1)
# end gene g21943
Asue_scaffold5	AUGUSTUS	gene	24949712	24951879	.	-	.	ID=AsAtg21943
Asue_scaffold5	AUGUSTUS	mRNA	24949712	24951879	.	-	.	ID=AsAtg21943.t1;Parent=AsAtg21943
Asue_scaffold5	AUGUSTUS	CDS	24949882	24949986	.	-	0	ID=AsAtg21943.t1.cds;Parent=AsAtg21943.t1
Asue_scaffold5	AUGUSTUS	CDS	24950317	24950335	.	-	1	ID=AsAtg21943.t1.cds;Parent=AsAtg21943.t1
Asue_scaffold5	AUGUSTUS	CDS	24950419	24950594	.	-	0	ID=AsAtg21943.t1.cds;Parent=AsAtg21943.t1
Asue_scaffold5	AUGUSTUS	CDS	24950697	24950743	.	-	2	ID=AsAtg21943.t1.cds;Parent=AsAtg21943.t1
Asue_scaffold5	AUGUSTUS	CDS	24951105	24951822	.	-	0	ID=AsAtg21943.t1.cds;Parent=AsAtg21943.t1
Asue_scaffold5	AUGUSTUS	exon	24949882	24949986	.	-	.	ID=AsAtg21943.t1.exon1;Parent=AsAtg21943.t1
Asue_scaffold5	AUGUSTUS	exon	24950317	24950335	.	-	.	ID=AsAtg21943.t1.exon2;Parent=AsAtg21943.t1
Asue_scaffold5	AUGUSTUS	exon	24950419	24950594	.	-	.	ID=AsAtg21943.t1.exon3;Parent=AsAtg21943.t1
Asue_scaffold5	AUGUSTUS	exon	24950697	24950743	.	-	.	ID=AsAtg21943.t1.exon4;Parent=AsAtg21943.t1
Asue_scaffold5	AUGUSTUS	exon	24951105	24951822	.	-	.	ID=AsAtg21943.t1.exon5;Parent=AsAtg21943.t1
###
# start gene g21944
# protein sequence = [MSSSAKKQTLFISTLIISWYSSNIGVLLLNKFLLSNYGFKFPIFLTMCHMSACAILSYISIVFLKLVPLQHLKSRSQF
# LKVATLSIVFCASVVGGNISLRYLPVSFNQAVGATTPFFTALFAYLMTFKREAWVTYGALVPVVAGVVIASGGEPGFHWFGFIMCISATAARAFKSVL
# QGILLSSEGEKLNSMNLMLYMSPIAVIALLPVTLFMEPDVISVTLTLAKQHQYMWILLLVNSVMAYSANLLNFLVTKHTSALTLQVLGNAKGAVAVVI
# SILIFQNPVTVMGIGGYSITVLGVVAYGETKRRFR]
# Evidence for and against this transcript:
# % of transcript supported by hints (any source): 77.8
# CDS exons: 4/4
#      P:   4 
# CDS introns: 3/3
#      E:   3 
#      P:   3 
# 5'UTR exons and introns: 0/1
# 3'UTR exons and introns: 0/1
# hint groups fully obeyed: 6
#      E:   3 
#      P:   3 
# incompatible hint groups: 6
#      P:   6 (TRINITY_GG_57_c1363_g1_i1,AT5G04160.1)
# end gene g21944
Asue_scaffold5	AUGUSTUS	gene	24952524	24954642	.	+	.	ID=AsAtg21944
Asue_scaffold5	AUGUSTUS	mRNA	24952524	24954642	.	+	.	ID=AsAtg21944.t1;Parent=AsAtg21944
Asue_scaffold5	AUGUSTUS	CDS	24952627	24953076	.	+	0	ID=AsAtg21944.t1.cds;Parent=AsAtg21944.t1
Asue_scaffold5	AUGUSTUS	CDS	24953546	24953649	.	+	0	ID=AsAtg21944.t1.cds;Parent=AsAtg21944.t1
Asue_scaffold5	AUGUSTUS	CDS	24953905	24954133	.	+	1	ID=AsAtg21944.t1.cds;Parent=AsAtg21944.t1
Asue_scaffold5	AUGUSTUS	CDS	24954225	24954371	.	+	0	ID=AsAtg21944.t1.cds;Parent=AsAtg21944.t1
Asue_scaffold5	AUGUSTUS	exon	24952627	24953076	.	+	.	ID=AsAtg21944.t1.exon1;Parent=AsAtg21944.t1
Asue_scaffold5	AUGUSTUS	exon	24953546	24953649	.	+	.	ID=AsAtg21944.t1.exon2;Parent=AsAtg21944.t1
Asue_scaffold5	AUGUSTUS	exon	24953905	24954133	.	+	.	ID=AsAtg21944.t1.exon3;Parent=AsAtg21944.t1
Asue_scaffold5	AUGUSTUS	exon	24954225	24954371	.	+	.	ID=AsAtg21944.t1.exon4;Parent=AsAtg21944.t1
###
# start gene g21945
# protein sequence = [MFPSKQQEWYSASTMEYPWLQSQVHSFSPTLHFPSFLYPLDDSKSHNINLHHMSLSHXXXXXXXXXXXXXXDRVAVVL
# EKKLNHNASERDRRRKLNALYSSLRALLPLSDQKRKLSIPMTVARVVKYIPEQKQELQRLSRRKEELFKRISRKTHQEQLRNKAMMDSIDSSSSQRIA
# ANWLTDTEIAVQIATSKWTSVSDMLLRLEENGLNVISVSSSVSSTARIFYTLHLQMRGDCKVRLEELINGMLLGLRQS]
# Evidence for and against this transcript:
# % of transcript supported by hints (any source): 71.4
# CDS exons: 3/3
#      P:   3 
# CDS introns: 2/2
#      P:   2 
# 5'UTR exons and introns: 0/1
# 3'UTR exons and introns: 0/1
# hint groups fully obeyed: 0
# incompatible hint groups: 1
#      P:   1 (AT5G04150.1)
# end gene g21945
Asue_scaffold5	AUGUSTUS	gene	24957854	24958981	.	+	.	ID=AsAtg21945
Asue_scaffold5	AUGUSTUS	mRNA	24957854	24958981	.	+	.	ID=AsAtg21945.t1;Parent=AsAtg21945
Asue_scaffold5	AUGUSTUS	CDS	24957885	24958220	.	+	0	ID=AsAtg21945.t1.cds;Parent=AsAtg21945.t1
Asue_scaffold5	AUGUSTUS	CDS	24958321	24958677	.	+	0	ID=AsAtg21945.t1.cds;Parent=AsAtg21945.t1
Asue_scaffold5	AUGUSTUS	CDS	24958773	24958844	.	+	0	ID=AsAtg21945.t1.cds;Parent=AsAtg21945.t1
Asue_scaffold5	AUGUSTUS	exon	24957885	24958220	.	+	.	ID=AsAtg21945.t1.exon1;Parent=AsAtg21945.t1
Asue_scaffold5	AUGUSTUS	exon	24958321	24958677	.	+	.	ID=AsAtg21945.t1.exon2;Parent=AsAtg21945.t1
Asue_scaffold5	AUGUSTUS	exon	24958773	24958844	.	+	.	ID=AsAtg21945.t1.exon3;Parent=AsAtg21945.t1
###
# start gene g21946
# protein sequence = [MAMQSLSPVPKLLSTTPSSVLSSDKNFFFVDFVGLYCKSKRTRRRLRGXXXXXXXXXXXXXXXXXVRAVIDLERVHGV
# SEKDLSSPSALRPQVANLEDILSERGACGVGFIANLDNIPSHGVVKDALIALGCMEHRGGCGADNDSGDGSGLMSSIPWDFFNVWAKEQSLAPFDKLH
# TGVGMIFLPQDDTFMQEAKQVIENIFEKEGLQVLGWREVPVNVPIVGKNARETMPNIQQVFVKIAKEDSTDDIERELYICRKLIERAVATESWGTELY
# FCSLSNQTIVYKGMLRSEALGLFYLDLQNELYESPFAIYHRRYSTNTSPRWPLAQPMRFLGHNGEINTIQGNLNWMQSREASLKAAVWNGRENEIRPF
# GNPRGSDSANLDSAAEIMIRSGRTPEEALMILVPEAYKNHPTLSVKYPEVVDFYDYYKGQMEAWDGPALLLFSDGKTVGACLDRNGLRPARYWRTSDN
# FVYVASEVGVVPVDEAKVTMKGRLGPGMMIAVDLVNGQVYENTEVKKRISSFNPYGKWIKENSRFLKPVNFKSSTVMENEEILRSQQAFGYSSEDVQM
# VIESMASQGKEPTFCMGDDIPLAGLSQRPHMLYDYFKQRFAQVTNPAIDPLREGLVMSLEVNIGKRGNILELGPENASQVILSNPVLNEGALEELMKD
# QYLKPKVLSTYFDIRKGVEGSLQKALYYLCEAADDAVRSGSQLLVLSDRSDRLEPTRPSIPIMLAVGAVHQHLIQNGLRMSASIVADTAQCFSTHHFA
# CLVGYGASAVCPYLALETCRQWRLSNKTVAFMRNGKIPTVTIEQAQKNYTKAVNAGLLKILSKMGISLLSSYCGAQIFEIYGLGQDVVDLAFTGSVSK
# ISGLTFDELARETLSFWVKAFSEDTTKRLENFGFIQFRPGGEYHSNNPEMSKLLHKAVREKSETAYAVYQQHLSNRPVNVLRDLLEFKSDRAPIPVGK
# VEPAVAIVQRFCTGGMSLGAISRETHEAIAIAMNRIGGKSNSGEGGEDPIRWKPLTDVVDGYSPTLPHLKGLQNGDIATSAIKQVASGRFGVTPTFLV
# NADQLEIKVAQGAKPGEGGQLPGKKVSAYIARLRSSKPGVPLISPPPHHDIYSIEDLAQLIFDLHQINPNAKVSVKLVAEAGIGTVASGVAKGNADII
# QISGHDGGTGASPISSIKHAGGPWELGLTETHQTLIANGLRERVILRVDGGLKSGVDVLMAAAMGADEYGFGSLAMIATGCVMARICHTNNCPVGVAS
# QREELRARFPGVPGDLVNYFLYVAEEVRGILAQLGYNSLDDIIGRTELLRPRDISLVKTQHLDLSYLLSSVGTPSLSSTEIRKQEVHTNGPVLDDDIL
# ADPLVIDAIENEKVVEKTVKICNVDRAACGRVAGVIAKKYGDTGFAGQVNLTFLGSAGQSFGCFLIPGMNIRLIGESNDYVGKGMAGGEIVVTPVEKI
# GFVPEEATIVGNTCLYGATGGQIFARGKAGERFAVRNSLAEAVVEGTGDHCCEYMTGGCVVVLGKVGRNVAAGMTGGLAYLLDEDDTLLPKINREIVK
# IQRVTAPAGELQLKSLIEAHVEKTGSSKGATILNEWEKYLPLFWQLVPPSEEDTPEASAAYVRTSTGEVTFQSA]
# Evidence for and against this transcript:
# % of transcript supported by hints (any source): 97
# CDS exons: 33/33
#      P:  33 
# CDS introns: 32/32
#      E:  32 
#      P:  32 
# 5'UTR exons and introns: 0/1
# 3'UTR exons and introns: 0/1
# hint groups fully obeyed: 66
#      E:  32 
#      P:  34 
# incompatible hint groups: 34
#      P:  34 (AT5G04140.1,TRINITY_GG_57_c1054_g1_i1)
# end gene g21946
Asue_scaffold5	AUGUSTUS	gene	24959015	24967599	.	-	.	ID=AsAtg21946
Asue_scaffold5	AUGUSTUS	mRNA	24959015	24967599	.	-	.	ID=AsAtg21946.t1;Parent=AsAtg21946
Asue_scaffold5	AUGUSTUS	CDS	24959217	24959378	.	-	0	ID=AsAtg21946.t1.cds;Parent=AsAtg21946.t1
Asue_scaffold5	AUGUSTUS	CDS	24959470	24959553	.	-	0	ID=AsAtg21946.t1.cds;Parent=AsAtg21946.t1
Asue_scaffold5	AUGUSTUS	CDS	24959629	24959707	.	-	1	ID=AsAtg21946.t1.cds;Parent=AsAtg21946.t1
Asue_scaffold5	AUGUSTUS	CDS	24959795	24960033	.	-	0	ID=AsAtg21946.t1.cds;Parent=AsAtg21946.t1
Asue_scaffold5	AUGUSTUS	CDS	24960124	24960217	.	-	1	ID=AsAtg21946.t1.cds;Parent=AsAtg21946.t1
Asue_scaffold5	AUGUSTUS	CDS	24960309	24960451	.	-	0	ID=AsAtg21946.t1.cds;Parent=AsAtg21946.t1
Asue_scaffold5	AUGUSTUS	CDS	24960530	24960628	.	-	0	ID=AsAtg21946.t1.cds;Parent=AsAtg21946.t1
Asue_scaffold5	AUGUSTUS	CDS	24960721	24960849	.	-	0	ID=AsAtg21946.t1.cds;Parent=AsAtg21946.t1
Asue_scaffold5	AUGUSTUS	CDS	24960931	24961005	.	-	0	ID=AsAtg21946.t1.cds;Parent=AsAtg21946.t1
Asue_scaffold5	AUGUSTUS	CDS	24961109	24961306	.	-	0	ID=AsAtg21946.t1.cds;Parent=AsAtg21946.t1
Asue_scaffold5	AUGUSTUS	CDS	24961395	24961490	.	-	0	ID=AsAtg21946.t1.cds;Parent=AsAtg21946.t1
Asue_scaffold5	AUGUSTUS	CDS	24961605	24961703	.	-	0	ID=AsAtg21946.t1.cds;Parent=AsAtg21946.t1
Asue_scaffold5	AUGUSTUS	CDS	24961780	24962019	.	-	0	ID=AsAtg21946.t1.cds;Parent=AsAtg21946.t1
Asue_scaffold5	AUGUSTUS	CDS	24962113	24962223	.	-	0	ID=AsAtg21946.t1.cds;Parent=AsAtg21946.t1
Asue_scaffold5	AUGUSTUS	CDS	24962311	24962508	.	-	0	ID=AsAtg21946.t1.cds;Parent=AsAtg21946.t1
Asue_scaffold5	AUGUSTUS	CDS	24962583	24962698	.	-	2	ID=AsAtg21946.t1.cds;Parent=AsAtg21946.t1
Asue_scaffold5	AUGUSTUS	CDS	24962790	24962886	.	-	0	ID=AsAtg21946.t1.cds;Parent=AsAtg21946.t1
Asue_scaffold5	AUGUSTUS	CDS	24962972	24963077	.	-	1	ID=AsAtg21946.t1.cds;Parent=AsAtg21946.t1
Asue_scaffold5	AUGUSTUS	CDS	24963152	24963210	.	-	0	ID=AsAtg21946.t1.cds;Parent=AsAtg21946.t1
Asue_scaffold5	AUGUSTUS	CDS	24963339	24963468	.	-	1	ID=AsAtg21946.t1.cds;Parent=AsAtg21946.t1
Asue_scaffold5	AUGUSTUS	CDS	24963606	24963763	.	-	0	ID=AsAtg21946.t1.cds;Parent=AsAtg21946.t1
Asue_scaffold5	AUGUSTUS	CDS	24963861	24964076	.	-	0	ID=AsAtg21946.t1.cds;Parent=AsAtg21946.t1
Asue_scaffold5	AUGUSTUS	CDS	24964166	24964276	.	-	0	ID=AsAtg21946.t1.cds;Parent=AsAtg21946.t1
Asue_scaffold5	AUGUSTUS	CDS	24964353	24964512	.	-	1	ID=AsAtg21946.t1.cds;Parent=AsAtg21946.t1
Asue_scaffold5	AUGUSTUS	CDS	24964602	24964747	.	-	0	ID=AsAtg21946.t1.cds;Parent=AsAtg21946.t1
Asue_scaffold5	AUGUSTUS	CDS	24964867	24964959	.	-	0	ID=AsAtg21946.t1.cds;Parent=AsAtg21946.t1
Asue_scaffold5	AUGUSTUS	CDS	24965294	24965390	.	-	1	ID=AsAtg21946.t1.cds;Parent=AsAtg21946.t1
Asue_scaffold5	AUGUSTUS	CDS	24965618	24965688	.	-	0	ID=AsAtg21946.t1.cds;Parent=AsAtg21946.t1
Asue_scaffold5	AUGUSTUS	CDS	24965771	24965869	.	-	0	ID=AsAtg21946.t1.cds;Parent=AsAtg21946.t1
Asue_scaffold5	AUGUSTUS	CDS	24965962	24966093	.	-	0	ID=AsAtg21946.t1.cds;Parent=AsAtg21946.t1
Asue_scaffold5	AUGUSTUS	CDS	24966187	24966629	.	-	2	ID=AsAtg21946.t1.cds;Parent=AsAtg21946.t1
Asue_scaffold5	AUGUSTUS	CDS	24966706	24967018	.	-	0	ID=AsAtg21946.t1.cds;Parent=AsAtg21946.t1
Asue_scaffold5	AUGUSTUS	CDS	24967097	24967372	.	-	0	ID=AsAtg21946.t1.cds;Parent=AsAtg21946.t1
Asue_scaffold5	AUGUSTUS	exon	24959217	24959378	.	-	.	ID=AsAtg21946.t1.exon1;Parent=AsAtg21946.t1
Asue_scaffold5	AUGUSTUS	exon	24959470	24959553	.	-	.	ID=AsAtg21946.t1.exon2;Parent=AsAtg21946.t1
Asue_scaffold5	AUGUSTUS	exon	24959629	24959707	.	-	.	ID=AsAtg21946.t1.exon3;Parent=AsAtg21946.t1
Asue_scaffold5	AUGUSTUS	exon	24959795	24960033	.	-	.	ID=AsAtg21946.t1.exon4;Parent=AsAtg21946.t1
Asue_scaffold5	AUGUSTUS	exon	24960124	24960217	.	-	.	ID=AsAtg21946.t1.exon5;Parent=AsAtg21946.t1
Asue_scaffold5	AUGUSTUS	exon	24960309	24960451	.	-	.	ID=AsAtg21946.t1.exon6;Parent=AsAtg21946.t1
Asue_scaffold5	AUGUSTUS	exon	24960530	24960628	.	-	.	ID=AsAtg21946.t1.exon7;Parent=AsAtg21946.t1
Asue_scaffold5	AUGUSTUS	exon	24960721	24960849	.	-	.	ID=AsAtg21946.t1.exon8;Parent=AsAtg21946.t1
Asue_scaffold5	AUGUSTUS	exon	24960931	24961005	.	-	.	ID=AsAtg21946.t1.exon9;Parent=AsAtg21946.t1
Asue_scaffold5	AUGUSTUS	exon	24961109	24961306	.	-	.	ID=AsAtg21946.t1.exon10;Parent=AsAtg21946.t1
Asue_scaffold5	AUGUSTUS	exon	24961395	24961490	.	-	.	ID=AsAtg21946.t1.exon11;Parent=AsAtg21946.t1
Asue_scaffold5	AUGUSTUS	exon	24961605	24961703	.	-	.	ID=AsAtg21946.t1.exon12;Parent=AsAtg21946.t1
Asue_scaffold5	AUGUSTUS	exon	24961780	24962019	.	-	.	ID=AsAtg21946.t1.exon13;Parent=AsAtg21946.t1
Asue_scaffold5	AUGUSTUS	exon	24962113	24962223	.	-	.	ID=AsAtg21946.t1.exon14;Parent=AsAtg21946.t1
Asue_scaffold5	AUGUSTUS	exon	24962311	24962508	.	-	.	ID=AsAtg21946.t1.exon15;Parent=AsAtg21946.t1
Asue_scaffold5	AUGUSTUS	exon	24962583	24962698	.	-	.	ID=AsAtg21946.t1.exon16;Parent=AsAtg21946.t1
Asue_scaffold5	AUGUSTUS	exon	24962790	24962886	.	-	.	ID=AsAtg21946.t1.exon17;Parent=AsAtg21946.t1
Asue_scaffold5	AUGUSTUS	exon	24962972	24963077	.	-	.	ID=AsAtg21946.t1.exon18;Parent=AsAtg21946.t1
Asue_scaffold5	AUGUSTUS	exon	24963152	24963210	.	-	.	ID=AsAtg21946.t1.exon19;Parent=AsAtg21946.t1
Asue_scaffold5	AUGUSTUS	exon	24963339	24963468	.	-	.	ID=AsAtg21946.t1.exon20;Parent=AsAtg21946.t1
Asue_scaffold5	AUGUSTUS	exon	24963606	24963763	.	-	.	ID=AsAtg21946.t1.exon21;Parent=AsAtg21946.t1
Asue_scaffold5	AUGUSTUS	exon	24963861	24964076	.	-	.	ID=AsAtg21946.t1.exon22;Parent=AsAtg21946.t1
Asue_scaffold5	AUGUSTUS	exon	24964166	24964276	.	-	.	ID=AsAtg21946.t1.exon23;Parent=AsAtg21946.t1
Asue_scaffold5	AUGUSTUS	exon	24964353	24964512	.	-	.	ID=AsAtg21946.t1.exon24;Parent=AsAtg21946.t1
Asue_scaffold5	AUGUSTUS	exon	24964602	24964747	.	-	.	ID=AsAtg21946.t1.exon25;Parent=AsAtg21946.t1
Asue_scaffold5	AUGUSTUS	exon	24964867	24964959	.	-	.	ID=AsAtg21946.t1.exon26;Parent=AsAtg21946.t1
Asue_scaffold5	AUGUSTUS	exon	24965294	24965390	.	-	.	ID=AsAtg21946.t1.exon27;Parent=AsAtg21946.t1
Asue_scaffold5	AUGUSTUS	exon	24965618	24965688	.	-	.	ID=AsAtg21946.t1.exon28;Parent=AsAtg21946.t1
Asue_scaffold5	AUGUSTUS	exon	24965771	24965869	.	-	.	ID=AsAtg21946.t1.exon29;Parent=AsAtg21946.t1
Asue_scaffold5	AUGUSTUS	exon	24965962	24966093	.	-	.	ID=AsAtg21946.t1.exon30;Parent=AsAtg21946.t1
Asue_scaffold5	AUGUSTUS	exon	24966187	24966629	.	-	.	ID=AsAtg21946.t1.exon31;Parent=AsAtg21946.t1
Asue_scaffold5	AUGUSTUS	exon	24966706	24967018	.	-	.	ID=AsAtg21946.t1.exon32;Parent=AsAtg21946.t1
Asue_scaffold5	AUGUSTUS	exon	24967097	24967372	.	-	.	ID=AsAtg21946.t1.exon33;Parent=AsAtg21946.t1
###
# start gene g21947
# protein sequence = [MALLQRASYLRLYYLRLMGSRXXXXXXXXXXXXHRHSSTLSSPPFSSPSPRLKFQLTSVLSQRLIQRNAISSRFLSTE
# ASQETTTSKGYSSEQIQVLEGLDPVRKRPGMYIGSTGSRGLHHLVYEILDNAIDEAQAGYASKVDVVLHADGSVSVVDNGRGIPTDLHPATKKSSLET
# VLTVLHAGGKFGGTSSGYSVSGGLHGVGLSVVNALSEALEVSVWRDGMEHKQNYSRGKPITTLTCRVLPLESKGTKGTSIRFWPDKEVFTTAIEFDHN
# TIAGRIRELAFLNPKVTISLKKEDDDPEKTQYSEYSFAGGLTEYVSWLNTDKNPIHDVLGFRREINGATVDVALQWCSDAYSDTMLGYANSIRTIDGG
# THIEGVKASLTRTLNTLAKKSKTVKEKDISLSGEHVREGLTCIVSVKVPNPEFEGQTKTRLGNPEVRKIVDQSVQEYLTEFLELHPDILESIISKSLN
# AYKAALAAKRARELVRSKSVLKSSSLPGKLADCSSTDPEVSEIFIVEGDSAGGSAKQGRDRRFQAILPLRGKILNIERKDEAAMYKNEEIQNLILGLG
# LGVKGEDFKKENLRYHKIIILTDADVDGAHIRTLLLTFFFRYQRALFDAGCIYVGVPPLFKVERGKNAQYCYDDADLKKITSNFPANASYNIQRFKGL
# GEMMPEQLWETTMNPETRILKQLVVDDIAEANMTFSSLMGARVDVRKELIKNAATRINLQRLDI]
# Evidence for and against this transcript:
# % of transcript supported by hints (any source): 93
# CDS exons: 21/21
#      P:  21 
# CDS introns: 19/20
#      E:   9 
#      P:  19 
# 5'UTR exons and introns: 0/1
# 3'UTR exons and introns: 0/1
# hint groups fully obeyed: 31
#      E:   9 
#      P:  22 
# incompatible hint groups: 23
#      P:  23 (TRINITY_GG_57_c661_g1_i1,AT5G04130.2)
# end gene g21947
Asue_scaffold5	AUGUSTUS	gene	24968944	24975609	.	+	.	ID=AsAtg21947
Asue_scaffold5	AUGUSTUS	mRNA	24968944	24975609	.	+	.	ID=AsAtg21947.t1;Parent=AsAtg21947
Asue_scaffold5	AUGUSTUS	CDS	24969372	24969523	.	+	0	ID=AsAtg21947.t1.cds;Parent=AsAtg21947.t1
Asue_scaffold5	AUGUSTUS	CDS	24969921	24970053	.	+	1	ID=AsAtg21947.t1.cds;Parent=AsAtg21947.t1
Asue_scaffold5	AUGUSTUS	CDS	24970144	24970224	.	+	0	ID=AsAtg21947.t1.cds;Parent=AsAtg21947.t1
Asue_scaffold5	AUGUSTUS	CDS	24970310	24970423	.	+	0	ID=AsAtg21947.t1.cds;Parent=AsAtg21947.t1
Asue_scaffold5	AUGUSTUS	CDS	24970593	24970649	.	+	0	ID=AsAtg21947.t1.cds;Parent=AsAtg21947.t1
Asue_scaffold5	AUGUSTUS	CDS	24970797	24970898	.	+	0	ID=AsAtg21947.t1.cds;Parent=AsAtg21947.t1
Asue_scaffold5	AUGUSTUS	CDS	24971173	24971323	.	+	0	ID=AsAtg21947.t1.cds;Parent=AsAtg21947.t1
Asue_scaffold5	AUGUSTUS	CDS	24971414	24971490	.	+	2	ID=AsAtg21947.t1.cds;Parent=AsAtg21947.t1
Asue_scaffold5	AUGUSTUS	CDS	24971651	24971761	.	+	0	ID=AsAtg21947.t1.cds;Parent=AsAtg21947.t1
Asue_scaffold5	AUGUSTUS	CDS	24972111	24972181	.	+	0	ID=AsAtg21947.t1.cds;Parent=AsAtg21947.t1
Asue_scaffold5	AUGUSTUS	CDS	24972447	24972588	.	+	1	ID=AsAtg21947.t1.cds;Parent=AsAtg21947.t1
Asue_scaffold5	AUGUSTUS	CDS	24972954	24973052	.	+	0	ID=AsAtg21947.t1.cds;Parent=AsAtg21947.t1
Asue_scaffold5	AUGUSTUS	CDS	24973184	24973312	.	+	0	ID=AsAtg21947.t1.cds;Parent=AsAtg21947.t1
Asue_scaffold5	AUGUSTUS	CDS	24973540	24973654	.	+	0	ID=AsAtg21947.t1.cds;Parent=AsAtg21947.t1
Asue_scaffold5	AUGUSTUS	CDS	24973864	24973931	.	+	2	ID=AsAtg21947.t1.cds;Parent=AsAtg21947.t1
Asue_scaffold5	AUGUSTUS	CDS	24974196	24974309	.	+	0	ID=AsAtg21947.t1.cds;Parent=AsAtg21947.t1
Asue_scaffold5	AUGUSTUS	CDS	24974406	24974522	.	+	0	ID=AsAtg21947.t1.cds;Parent=AsAtg21947.t1
Asue_scaffold5	AUGUSTUS	CDS	24974611	24974664	.	+	0	ID=AsAtg21947.t1.cds;Parent=AsAtg21947.t1
Asue_scaffold5	AUGUSTUS	CDS	24974749	24974854	.	+	0	ID=AsAtg21947.t1.cds;Parent=AsAtg21947.t1
Asue_scaffold5	AUGUSTUS	CDS	24975010	24975140	.	+	2	ID=AsAtg21947.t1.cds;Parent=AsAtg21947.t1
Asue_scaffold5	AUGUSTUS	CDS	24975251	24975319	.	+	0	ID=AsAtg21947.t1.cds;Parent=AsAtg21947.t1
Asue_scaffold5	AUGUSTUS	exon	24969372	24969523	.	+	.	ID=AsAtg21947.t1.exon1;Parent=AsAtg21947.t1
Asue_scaffold5	AUGUSTUS	exon	24969921	24970053	.	+	.	ID=AsAtg21947.t1.exon2;Parent=AsAtg21947.t1
Asue_scaffold5	AUGUSTUS	exon	24970144	24970224	.	+	.	ID=AsAtg21947.t1.exon3;Parent=AsAtg21947.t1
Asue_scaffold5	AUGUSTUS	exon	24970310	24970423	.	+	.	ID=AsAtg21947.t1.exon4;Parent=AsAtg21947.t1
Asue_scaffold5	AUGUSTUS	exon	24970593	24970649	.	+	.	ID=AsAtg21947.t1.exon5;Parent=AsAtg21947.t1
Asue_scaffold5	AUGUSTUS	exon	24970797	24970898	.	+	.	ID=AsAtg21947.t1.exon6;Parent=AsAtg21947.t1
Asue_scaffold5	AUGUSTUS	exon	24971173	24971323	.	+	.	ID=AsAtg21947.t1.exon7;Parent=AsAtg21947.t1
Asue_scaffold5	AUGUSTUS	exon	24971414	24971490	.	+	.	ID=AsAtg21947.t1.exon8;Parent=AsAtg21947.t1
Asue_scaffold5	AUGUSTUS	exon	24971651	24971761	.	+	.	ID=AsAtg21947.t1.exon9;Parent=AsAtg21947.t1
Asue_scaffold5	AUGUSTUS	exon	24972111	24972181	.	+	.	ID=AsAtg21947.t1.exon10;Parent=AsAtg21947.t1
Asue_scaffold5	AUGUSTUS	exon	24972447	24972588	.	+	.	ID=AsAtg21947.t1.exon11;Parent=AsAtg21947.t1
Asue_scaffold5	AUGUSTUS	exon	24972954	24973052	.	+	.	ID=AsAtg21947.t1.exon12;Parent=AsAtg21947.t1
Asue_scaffold5	AUGUSTUS	exon	24973184	24973312	.	+	.	ID=AsAtg21947.t1.exon13;Parent=AsAtg21947.t1
Asue_scaffold5	AUGUSTUS	exon	24973540	24973654	.	+	.	ID=AsAtg21947.t1.exon14;Parent=AsAtg21947.t1
Asue_scaffold5	AUGUSTUS	exon	24973864	24973931	.	+	.	ID=AsAtg21947.t1.exon15;Parent=AsAtg21947.t1
Asue_scaffold5	AUGUSTUS	exon	24974196	24974309	.	+	.	ID=AsAtg21947.t1.exon16;Parent=AsAtg21947.t1
Asue_scaffold5	AUGUSTUS	exon	24974406	24974522	.	+	.	ID=AsAtg21947.t1.exon17;Parent=AsAtg21947.t1
Asue_scaffold5	AUGUSTUS	exon	24974611	24974664	.	+	.	ID=AsAtg21947.t1.exon18;Parent=AsAtg21947.t1
Asue_scaffold5	AUGUSTUS	exon	24974749	24974854	.	+	.	ID=AsAtg21947.t1.exon19;Parent=AsAtg21947.t1
Asue_scaffold5	AUGUSTUS	exon	24975010	24975140	.	+	.	ID=AsAtg21947.t1.exon20;Parent=AsAtg21947.t1
Asue_scaffold5	AUGUSTUS	exon	24975251	24975319	.	+	.	ID=AsAtg21947.t1.exon21;Parent=AsAtg21947.t1
###
# start gene g21948
# protein sequence = [MQGQIESDLNEVGLKQAVAIAERLGKEERPVAVYSSDLKRAKDTALMIAKTCFCPEVIEVPDLKERHVGSLQGLYWKE
# GAEKEPEAYSAFFSSQNDLEIPGGGESFDQLADRSMDALEQIAKKHKGERVIVVTHGGVLRAIYLRITQASSAGKLLNASVNVVHLRDQKWIIDSWSD
# VSHLSSVGFLQRGFDGDAKP]
# Evidence for and against this transcript:
# % of transcript supported by hints (any source): 0
# CDS exons: 0/4
# CDS introns: 0/3
# 5'UTR exons and introns: 0/1
# 3'UTR exons and introns: 0/1
# hint groups fully obeyed: 0
# incompatible hint groups: 0
# end gene g21948
Asue_scaffold5	AUGUSTUS	gene	24975629	24976719	.	-	.	ID=AsAtg21948
Asue_scaffold5	AUGUSTUS	mRNA	24975629	24976719	.	-	.	ID=AsAtg21948.t1;Parent=AsAtg21948
Asue_scaffold5	AUGUSTUS	CDS	24975798	24976088	.	-	0	ID=AsAtg21948.t1.cds;Parent=AsAtg21948.t1
Asue_scaffold5	AUGUSTUS	CDS	24976205	24976336	.	-	0	ID=AsAtg21948.t1.cds;Parent=AsAtg21948.t1
Asue_scaffold5	AUGUSTUS	CDS	24976424	24976534	.	-	0	ID=AsAtg21948.t1.cds;Parent=AsAtg21948.t1
Asue_scaffold5	AUGUSTUS	CDS	24976642	24976698	.	-	0	ID=AsAtg21948.t1.cds;Parent=AsAtg21948.t1
Asue_scaffold5	AUGUSTUS	exon	24975798	24976088	.	-	.	ID=AsAtg21948.t1.exon1;Parent=AsAtg21948.t1
Asue_scaffold5	AUGUSTUS	exon	24976205	24976336	.	-	.	ID=AsAtg21948.t1.exon2;Parent=AsAtg21948.t1
Asue_scaffold5	AUGUSTUS	exon	24976424	24976534	.	-	.	ID=AsAtg21948.t1.exon3;Parent=AsAtg21948.t1
Asue_scaffold5	AUGUSTUS	exon	24976642	24976698	.	-	.	ID=AsAtg21948.t1.exon4;Parent=AsAtg21948.t1
###
# start gene g21949
# protein sequence = [MYSGTVKRVSPLQDIKLRVQITVSLEMEDNDPNKEYLYAKGLSEFVTWLNADKKPLHDVLGFRKEINGTTINIALQWC
# VDGYSNKILGYANGIRTMDGGTYIDGVKASITRTLNSLVEKSKLVEDKDIIFTEEHVMEGLTCIVSVIVPKPEFEGQTQVHKIIVIVNPPLWHSYLFA
# SSDIFPLSSIICTDIFSLNICKKRLGNPNVREIVDQSVQECLMESFELHPDVFESIMSKSYNAYKTDLAVKRARDVYSSESVAMVCAIESIPMKLTNS
# SSETSETFIGRGVSSGGAAKHDSDRCFKNKRTWEQPWSDDAVSTAPGESSENTSGSSFEKKSKKPKSSVSSSHLCFSSRQSADDANSPSPKDVSNKTP
# KDVTHGSNKDVSNKTSKDVITHGSNKTRPAIPIGPRFQAEIPVWIAPTKKGKFYGSPGDSNTLRWLGTGVWPTYSLKKTVHSKKVGEGRSDSCSCASP
# RSTNCIKRHKKEAQELLEKEINRAFSTWEFDQMGEEIVLKSWTAKEERRFEALVKKNPLSSSDGFWEFASNAFPQKSKKDLLSYYYNVFLIKRMRLLK
# SSAANNIDSDDDHYDDFLAG]
# Evidence for and against this transcript:
# % of transcript supported by hints (any source): 78.9
# CDS exons: 8/8
#      P:   8 
# CDS introns: 7/7
#      E:   3 
#      P:   7 
# 5'UTR exons and introns: 0/3
# 3'UTR exons and introns: 0/1
# hint groups fully obeyed: 11
#      E:   3 
#      P:   8 
# incompatible hint groups: 11
#      P:  11 (TRINITY_GG_57_c882_g1_i1,AT5G04110.1)
# end gene g21949
Asue_scaffold5	AUGUSTUS	gene	24981294	24986847	.	+	.	ID=AsAtg21949
Asue_scaffold5	AUGUSTUS	mRNA	24981294	24986847	.	+	.	ID=AsAtg21949.t1;Parent=AsAtg21949
Asue_scaffold5	AUGUSTUS	CDS	24983289	24983339	.	+	0	ID=AsAtg21949.t1.cds;Parent=AsAtg21949.t1
Asue_scaffold5	AUGUSTUS	CDS	24983463	24983570	.	+	0	ID=AsAtg21949.t1.cds;Parent=AsAtg21949.t1
Asue_scaffold5	AUGUSTUS	CDS	24983740	24983810	.	+	0	ID=AsAtg21949.t1.cds;Parent=AsAtg21949.t1
Asue_scaffold5	AUGUSTUS	CDS	24983920	24984061	.	+	1	ID=AsAtg21949.t1.cds;Parent=AsAtg21949.t1
Asue_scaffold5	AUGUSTUS	CDS	24984401	24984751	.	+	0	ID=AsAtg21949.t1.cds;Parent=AsAtg21949.t1
Asue_scaffold5	AUGUSTUS	CDS	24984878	24984992	.	+	0	ID=AsAtg21949.t1.cds;Parent=AsAtg21949.t1
Asue_scaffold5	AUGUSTUS	CDS	24985429	24985496	.	+	2	ID=AsAtg21949.t1.cds;Parent=AsAtg21949.t1
Asue_scaffold5	AUGUSTUS	CDS	24985784	24986644	.	+	0	ID=AsAtg21949.t1.cds;Parent=AsAtg21949.t1
Asue_scaffold5	AUGUSTUS	exon	24983289	24983339	.	+	.	ID=AsAtg21949.t1.exon1;Parent=AsAtg21949.t1
Asue_scaffold5	AUGUSTUS	exon	24983463	24983570	.	+	.	ID=AsAtg21949.t1.exon2;Parent=AsAtg21949.t1
Asue_scaffold5	AUGUSTUS	exon	24983740	24983810	.	+	.	ID=AsAtg21949.t1.exon3;Parent=AsAtg21949.t1
Asue_scaffold5	AUGUSTUS	exon	24983920	24984061	.	+	.	ID=AsAtg21949.t1.exon4;Parent=AsAtg21949.t1
Asue_scaffold5	AUGUSTUS	exon	24984401	24984751	.	+	.	ID=AsAtg21949.t1.exon5;Parent=AsAtg21949.t1
Asue_scaffold5	AUGUSTUS	exon	24984878	24984992	.	+	.	ID=AsAtg21949.t1.exon6;Parent=AsAtg21949.t1
Asue_scaffold5	AUGUSTUS	exon	24985429	24985496	.	+	.	ID=AsAtg21949.t1.exon7;Parent=AsAtg21949.t1
Asue_scaffold5	AUGUSTUS	exon	24985784	24986644	.	+	.	ID=AsAtg21949.t1.exon8;Parent=AsAtg21949.t1
###
# start gene g21950
# protein sequence = [MSSLTVRRVSREDIQLVQNLIERCLQLYMNQKEVVDTLLEQAKIEPGFTELVWQKLEEENREFFKAYYLRLMVKHQIM
# EYNELLEQQINHMRQMHPTAGASVRNRNGSHVPPMNQQQLLYERKEPDQSSPNLSSPYLNGGSAINTNIPSYVDFSSHSRRVDPSPNSLSLQATNMPL
# MQGMIKSETAYQNCAPYMYGGEAQSTVGDVTIASFSNDSSNQSLNDPLVDPDAPTFGSLGQIPQNFSLSDLTADFSQSSDILESYEGSPFLLADAENF
# LDSSERVEHQGDHERLRTISSGFSYENFRSN]
# Evidence for and against this transcript:
# % of transcript supported by hints (any source): 80
# CDS exons: 6/6
#      P:   6 
# CDS introns: 5/5
#      E:   5 
#      P:   5 
# 5'UTR exons and introns: 1/3
#      E:   1 
# 3'UTR exons and introns: 0/1
# hint groups fully obeyed: 15
#      E:   6 
#      P:   9 
# incompatible hint groups: 3
#      P:   3 (AT5G04090.2)
# end gene g21950
Asue_scaffold5	AUGUSTUS	gene	24989154	24991917	.	+	.	ID=AsAtg21950
Asue_scaffold5	AUGUSTUS	mRNA	24989154	24991917	.	+	.	ID=AsAtg21950.t1;Parent=AsAtg21950
Asue_scaffold5	AUGUSTUS	CDS	24989769	24989816	.	+	0	ID=AsAtg21950.t1.cds;Parent=AsAtg21950.t1
Asue_scaffold5	AUGUSTUS	CDS	24990017	24990122	.	+	0	ID=AsAtg21950.t1.cds;Parent=AsAtg21950.t1
Asue_scaffold5	AUGUSTUS	CDS	24990337	24990519	.	+	2	ID=AsAtg21950.t1.cds;Parent=AsAtg21950.t1
Asue_scaffold5	AUGUSTUS	CDS	24990805	24991233	.	+	2	ID=AsAtg21950.t1.cds;Parent=AsAtg21950.t1
Asue_scaffold5	AUGUSTUS	CDS	24991389	24991475	.	+	2	ID=AsAtg21950.t1.cds;Parent=AsAtg21950.t1
Asue_scaffold5	AUGUSTUS	CDS	24991662	24991726	.	+	2	ID=AsAtg21950.t1.cds;Parent=AsAtg21950.t1
Asue_scaffold5	AUGUSTUS	exon	24989769	24989816	.	+	.	ID=AsAtg21950.t1.exon1;Parent=AsAtg21950.t1
Asue_scaffold5	AUGUSTUS	exon	24990017	24990122	.	+	.	ID=AsAtg21950.t1.exon2;Parent=AsAtg21950.t1
Asue_scaffold5	AUGUSTUS	exon	24990337	24990519	.	+	.	ID=AsAtg21950.t1.exon3;Parent=AsAtg21950.t1
Asue_scaffold5	AUGUSTUS	exon	24990805	24991233	.	+	.	ID=AsAtg21950.t1.exon4;Parent=AsAtg21950.t1
Asue_scaffold5	AUGUSTUS	exon	24991389	24991475	.	+	.	ID=AsAtg21950.t1.exon5;Parent=AsAtg21950.t1
Asue_scaffold5	AUGUSTUS	exon	24991662	24991726	.	+	.	ID=AsAtg21950.t1.exon6;Parent=AsAtg21950.t1
###
# start gene g21951
# protein sequence = [MQDMRDQNPPQGYPAAEQVSEQPGQDKKKKKPRFFETKQKGDRGFIEGCLFALCCCWICEMCF]
# Evidence for and against this transcript:
# % of transcript supported by hints (any source): 28.6
# CDS exons: 0/3
# CDS introns: 2/2
#      E:   2 
# 5'UTR exons and introns: 0/1
# 3'UTR exons and introns: 0/1
# hint groups fully obeyed: 2
#      E:   2 
# incompatible hint groups: 0
# end gene g21951
Asue_scaffold5	AUGUSTUS	gene	24992034	24992719	.	-	.	ID=AsAtg21951
Asue_scaffold5	AUGUSTUS	mRNA	24992034	24992719	.	-	.	ID=AsAtg21951.t1;Parent=AsAtg21951
Asue_scaffold5	AUGUSTUS	CDS	24992212	24992257	.	-	1	ID=AsAtg21951.t1.cds;Parent=AsAtg21951.t1
Asue_scaffold5	AUGUSTUS	CDS	24992361	24992472	.	-	2	ID=AsAtg21951.t1.cds;Parent=AsAtg21951.t1
Asue_scaffold5	AUGUSTUS	CDS	24992550	24992583	.	-	0	ID=AsAtg21951.t1.cds;Parent=AsAtg21951.t1
Asue_scaffold5	AUGUSTUS	exon	24992212	24992257	.	-	.	ID=AsAtg21951.t1.exon1;Parent=AsAtg21951.t1
Asue_scaffold5	AUGUSTUS	exon	24992361	24992472	.	-	.	ID=AsAtg21951.t1.exon2;Parent=AsAtg21951.t1
Asue_scaffold5	AUGUSTUS	exon	24992550	24992583	.	-	.	ID=AsAtg21951.t1.exon3;Parent=AsAtg21951.t1
###
# start gene g21952
# protein sequence = [MGGGPSNFANKIELTYRRTSVSIPESGVNVCPLKFNEYIPCHNVTYVQQLLPSLNLSRREELERHCPPLEQHGVLMKE
# VNRLLRPNGYFVYSAPPAYRKDKDFPVIWDKLVNLTSAMCWKLISRKVQTAIWVKEDDEACLRKNAELELITICDVEDVSKASWKVPLRDCVDISENR
# QQKPSSLTDRLSSYPTSLREKGISEDEFTLDTNFWREQVNQYWELMNGFIIIRDEESIVSRVRDLAPKYINLMENLKEALRFICSSNFWRMVLFWNIA
# LLFSYFQLLKKSIFAPKSSSSSSCSKFNHSHTPVCVITGATSGLGKATAFALSRKGFYVVLVGRSSHLLSKTLSDIKRQNEDAKLKAFEVDMSSFQLV
# LKFRSSLEQWLFESDLHSSVQLLVNNAGILATSSRPTVEGFDRMIATNYVGAFSLTKLLLPLLRNSPVPSRVVNVTSFTHRSAFTGRFDMDSVTGVNF
# SRSKQYPCARIYEYSKLCLLLFSYELHRQLHLMDDSHHISVVAVDPGAVKTNIMHELPSYIQVIAFCGLKILGLMQSPEDAAESVIDAALAPPEISGK
# YFFGGRTIESSTLSSDPKMAKELWDTSCLIFNELQQTHT]
# Evidence for and against this transcript:
# % of transcript supported by hints (any source): 58.6
# CDS exons: 9/14
#      P:   9 
# CDS introns: 8/13
#      E:   1 
#      P:   8 
# 5'UTR exons and introns: 0/1
# 3'UTR exons and introns: 0/1
# hint groups fully obeyed: 12
#      E:   1 
#      P:  11 (TRINITY_GG_57_c1707_g1_i1)
# incompatible hint groups: 8
#      P:   8 (TRINITY_GG_57_c2912_g1_i1,AT5G04070.1)
# end gene g21952
Asue_scaffold5	AUGUSTUS	gene	24992911	24998179	.	-	.	ID=AsAtg21952
Asue_scaffold5	AUGUSTUS	mRNA	24992911	24998179	.	-	.	ID=AsAtg21952.t1;Parent=AsAtg21952
Asue_scaffold5	AUGUSTUS	CDS	24993206	24993340	.	-	0	ID=AsAtg21952.t1.cds;Parent=AsAtg21952.t1
Asue_scaffold5	AUGUSTUS	CDS	24993426	24993579	.	-	1	ID=AsAtg21952.t1.cds;Parent=AsAtg21952.t1
Asue_scaffold5	AUGUSTUS	CDS	24993786	24993861	.	-	2	ID=AsAtg21952.t1.cds;Parent=AsAtg21952.t1
Asue_scaffold5	AUGUSTUS	CDS	24993951	24994046	.	-	2	ID=AsAtg21952.t1.cds;Parent=AsAtg21952.t1
Asue_scaffold5	AUGUSTUS	CDS	24994145	24994263	.	-	1	ID=AsAtg21952.t1.cds;Parent=AsAtg21952.t1
Asue_scaffold5	AUGUSTUS	CDS	24994341	24994549	.	-	0	ID=AsAtg21952.t1.cds;Parent=AsAtg21952.t1
Asue_scaffold5	AUGUSTUS	CDS	24994652	24994680	.	-	2	ID=AsAtg21952.t1.cds;Parent=AsAtg21952.t1
Asue_scaffold5	AUGUSTUS	CDS	24994812	24994878	.	-	0	ID=AsAtg21952.t1.cds;Parent=AsAtg21952.t1
Asue_scaffold5	AUGUSTUS	CDS	24994966	24995173	.	-	1	ID=AsAtg21952.t1.cds;Parent=AsAtg21952.t1
Asue_scaffold5	AUGUSTUS	CDS	24995685	24995746	.	-	0	ID=AsAtg21952.t1.cds;Parent=AsAtg21952.t1
Asue_scaffold5	AUGUSTUS	CDS	24996254	24996330	.	-	2	ID=AsAtg21952.t1.cds;Parent=AsAtg21952.t1
Asue_scaffold5	AUGUSTUS	CDS	24996403	24996780	.	-	2	ID=AsAtg21952.t1.cds;Parent=AsAtg21952.t1
Asue_scaffold5	AUGUSTUS	CDS	24997500	24997703	.	-	2	ID=AsAtg21952.t1.cds;Parent=AsAtg21952.t1
Asue_scaffold5	AUGUSTUS	CDS	24998117	24998126	.	-	0	ID=AsAtg21952.t1.cds;Parent=AsAtg21952.t1
Asue_scaffold5	AUGUSTUS	exon	24993206	24993340	.	-	.	ID=AsAtg21952.t1.exon1;Parent=AsAtg21952.t1
Asue_scaffold5	AUGUSTUS	exon	24993426	24993579	.	-	.	ID=AsAtg21952.t1.exon2;Parent=AsAtg21952.t1
Asue_scaffold5	AUGUSTUS	exon	24993786	24993861	.	-	.	ID=AsAtg21952.t1.exon3;Parent=AsAtg21952.t1
Asue_scaffold5	AUGUSTUS	exon	24993951	24994046	.	-	.	ID=AsAtg21952.t1.exon4;Parent=AsAtg21952.t1
Asue_scaffold5	AUGUSTUS	exon	24994145	24994263	.	-	.	ID=AsAtg21952.t1.exon5;Parent=AsAtg21952.t1
Asue_scaffold5	AUGUSTUS	exon	24994341	24994549	.	-	.	ID=AsAtg21952.t1.exon6;Parent=AsAtg21952.t1
Asue_scaffold5	AUGUSTUS	exon	24994652	24994680	.	-	.	ID=AsAtg21952.t1.exon7;Parent=AsAtg21952.t1
Asue_scaffold5	AUGUSTUS	exon	24994812	24994878	.	-	.	ID=AsAtg21952.t1.exon8;Parent=AsAtg21952.t1
Asue_scaffold5	AUGUSTUS	exon	24994966	24995173	.	-	.	ID=AsAtg21952.t1.exon9;Parent=AsAtg21952.t1
Asue_scaffold5	AUGUSTUS	exon	24995685	24995746	.	-	.	ID=AsAtg21952.t1.exon10;Parent=AsAtg21952.t1
Asue_scaffold5	AUGUSTUS	exon	24996254	24996330	.	-	.	ID=AsAtg21952.t1.exon11;Parent=AsAtg21952.t1
Asue_scaffold5	AUGUSTUS	exon	24996403	24996780	.	-	.	ID=AsAtg21952.t1.exon12;Parent=AsAtg21952.t1
Asue_scaffold5	AUGUSTUS	exon	24997500	24997703	.	-	.	ID=AsAtg21952.t1.exon13;Parent=AsAtg21952.t1
Asue_scaffold5	AUGUSTUS	exon	24998117	24998126	.	-	.	ID=AsAtg21952.t1.exon14;Parent=AsAtg21952.t1
###
# start gene g21953
# protein sequence = [MVLRLRVHSFYNRGISFLVSSSLRNLSTASSLFLNSDQTITEPLVKSELEALVLKQYSHGKFYSLVKNAVSLPCVLLA
# ACQNLSLSANSSGDLADRVSRRFSIEEMGREIREGRFDIRSCCVEFISSSLVLPNLKLKVLIEAIRMVLEIVYDDRFATFSYGGRVGMGRHTAIRYLK
# NSVENPRWWFRVSFAREMFEERNVDILCGFVGEKINDVMLIEMIKKLFEFGILKIELGGCNSGRGFPQECGLCSILINVYFDGLDKEIQDLRLKMKVK
# NPRVGTGDEESTGNVFFKPVNIYAVRYLDEILVITSGSKMLTMDLKKRIVDILEQRLELRVDRLNTSIHSAVSEKINFLGMYLQAVPPSVLRPPKSEK
# AVRAMKKYQRQKDVRKLELRNARERNRKTLGLKIFRHVLKKIKQSNGFKFEGEIENEVRDIFQSWGEEVMQDFMGSLEERWKWHWLLTRGDFLSLRHI
# REKLPQDLIDAYDEFQEQVDKHLAPTQAKKVLXXXXXXXXXXXXQRYAERTVEDLTKLCMKVSAPEELVRKAIKLVGFTNSMGRPRPIIHLVTLEDSD
# IIKWYAGVGRKWLDFFCCCHNYKMVKIIVSYHMRFSCILTLAEKHGSTKREAIRHYTKDLRVSDLDGREEAHFPSEREVKMMGDKNLSDPKPVDGTLS
# LLLIRLASDEPLHHCAASFCERSDTIMHRVHLLQNRLHINPLDEEKWVPGMGTIHSALNRKCLPLCSTHISDVYLGKITLQDVDSSSFIDLRRKCVPT
# GCITYTICLDFIMIGK]
# Evidence for and against this transcript:
# % of transcript supported by hints (any source): 60
# CDS exons: 2/2
#      P:   2 
# CDS introns: 1/1
#      P:   1 
# 5'UTR exons and introns: 0/1
# 3'UTR exons and introns: 0/1
# hint groups fully obeyed: 0
# incompatible hint groups: 3
#      P:   3 (AT5G04050.2,AT5G04050.1)
# end gene g21953
Asue_scaffold5	AUGUSTUS	gene	24998489	25001649	.	-	.	ID=AsAtg21953
Asue_scaffold5	AUGUSTUS	mRNA	24998489	25001649	.	-	.	ID=AsAtg21953.t1;Parent=AsAtg21953
Asue_scaffold5	AUGUSTUS	CDS	24998885	24998954	.	-	1	ID=AsAtg21953.t1.cds;Parent=AsAtg21953.t1
Asue_scaffold5	AUGUSTUS	CDS	24999037	25001309	.	-	0	ID=AsAtg21953.t1.cds;Parent=AsAtg21953.t1
Asue_scaffold5	AUGUSTUS	exon	24998885	24998954	.	-	.	ID=AsAtg21953.t1.exon1;Parent=AsAtg21953.t1
Asue_scaffold5	AUGUSTUS	exon	24999037	25001309	.	-	.	ID=AsAtg21953.t1.exon2;Parent=AsAtg21953.t1
###
# start gene g21954
# protein sequence = [MEKVTSIFFVLLLISSCLILRSQGQFRCKSVAECDSRGCRVGTHVICNEHHICTCAHGSPIGGQCDGVEDCDLSGCPP
# NSHVICDRIGGNFCTCVPN]
# Evidence for and against this transcript:
# % of transcript supported by hints (any source): 60
# CDS exons: 2/2
#      P:   2 
# CDS introns: 1/1
#      P:   1 
# 5'UTR exons and introns: 0/1
# 3'UTR exons and introns: 0/1
# hint groups fully obeyed: 0
# incompatible hint groups: 1
#      P:   1 (AT5G04045.1)
# end gene g21954
Asue_scaffold5	AUGUSTUS	gene	25003421	25004049	.	-	.	ID=AsAtg21954
Asue_scaffold5	AUGUSTUS	mRNA	25003421	25004049	.	-	.	ID=AsAtg21954.t1;Parent=AsAtg21954
Asue_scaffold5	AUGUSTUS	CDS	25003619	25003863	.	-	2	ID=AsAtg21954.t1.cds;Parent=AsAtg21954.t1
Asue_scaffold5	AUGUSTUS	CDS	25003953	25004001	.	-	0	ID=AsAtg21954.t1.cds;Parent=AsAtg21954.t1
Asue_scaffold5	AUGUSTUS	exon	25003619	25003863	.	-	.	ID=AsAtg21954.t1.exon1;Parent=AsAtg21954.t1
Asue_scaffold5	AUGUSTUS	exon	25003953	25004001	.	-	.	ID=AsAtg21954.t1.exon2;Parent=AsAtg21954.t1
###
# start gene g21955
# protein sequence = [MDISNEASVDPFSIGPSSIMGRTIAFRVLFCRSMSQLRRDLFRFLLHWFLRFKLTVSPFVSWFHPRNPQGILAVVTII
# AFVLKRYTNVKIKAEMAYRRKFWRNMMRTALTYEEWAHAAKMLEKETPKMNESDLYDEELVKNKLQELRHRRQEGSLRDIMFCMRADLVRNLGNMCNS
# ELHKGRLQVPRHIKEYIDEVSTQLRMVCNSDSEELSLEEKLSFMHETRHAFGRTALLLSGGASLGAFHVGVVRTLVEHKLLPRIIAGSSVGSIICAVV
# ASRSWPELQSFFENSLHSLQFFDQLGGVFSIVKRVMTQGALHDIRQLQCMLRNLTSNLTFQEAYDMTGRILGITVCSPRKHEPPRCLNYLTSPHVVIW
# SAVTASCAFPGLFEAQELMAKDRSGEIVPYHPPFNLDPEVGTKSSSGRRWRDGSLEVDLPMMQLKELFNVNHFIVSQANPHIAPLLRLKDLVRAYGGR
# FAAKLAHLVEMEVKHRCNQVLELGFPLGGLAKLFAQEWEGDVTVVMPATLAQYSKIIQNPTHVELQKAANQGRRCTWEKLSAIKSNCGIELALDDSVA
# ILNHMRRLKKSAERAATATSSSHHGLASTTRFNASRRIPSWNVLARENSTGSLDDLVTDNNLHASSGRNLSDSETESVELSSWTRTGGPLMRTASANK
# FIDFVQSLDIDIALVRGFSSSPNSPAVPPGGSFTPSPRSIAAHSDIESNSNSNNLGTSTSSITVTEGDLLQPERTSNGFVLNVVKRENLGMPSIGNQN
# TELPESVQLDIPEKEMDCSSVSEHEEDDNDNEEEHNGSSLVTVSSEDSGLQEPVSGSVIDA]
# Evidence for and against this transcript:
# % of transcript supported by hints (any source): 55.6
# CDS exons: 3/3
#      P:   3 
# CDS introns: 2/2
#      E:   2 
#      P:   2 
# 5'UTR exons and introns: 0/3
# 3'UTR exons and introns: 0/1
# hint groups fully obeyed: 4
#      E:   2 
#      P:   2 
# incompatible hint groups: 5
#      P:   5 (AT5G04040.1,TRINITY_GG_57_c854_g1_i2)
# end gene g21955
Asue_scaffold5	AUGUSTUS	gene	25004570	25007939	.	-	.	ID=AsAtg21955
Asue_scaffold5	AUGUSTUS	mRNA	25004570	25007939	.	-	.	ID=AsAtg21955.t1;Parent=AsAtg21955
Asue_scaffold5	AUGUSTUS	CDS	25004711	25005622	.	-	0	ID=AsAtg21955.t1.cds;Parent=AsAtg21955.t1
Asue_scaffold5	AUGUSTUS	CDS	25005720	25005863	.	-	0	ID=AsAtg21955.t1.cds;Parent=AsAtg21955.t1
Asue_scaffold5	AUGUSTUS	CDS	25005947	25007368	.	-	0	ID=AsAtg21955.t1.cds;Parent=AsAtg21955.t1
Asue_scaffold5	AUGUSTUS	exon	25004711	25005622	.	-	.	ID=AsAtg21955.t1.exon1;Parent=AsAtg21955.t1
Asue_scaffold5	AUGUSTUS	exon	25005720	25005863	.	-	.	ID=AsAtg21955.t1.exon2;Parent=AsAtg21955.t1
Asue_scaffold5	AUGUSTUS	exon	25005947	25007368	.	-	.	ID=AsAtg21955.t1.exon3;Parent=AsAtg21955.t1
###
# start gene g21956
# protein sequence = [MALRMNHVRFLLILIVVAFVAGESFTVKQDSAKGDVIWEEVFHGDYGSWSPTPKIPRRSPAPIPHDDFAPPRRLKA]
# Evidence for and against this transcript:
# % of transcript supported by hints (any source): 33.3
# CDS exons: 1/1
#      P:   1 
# CDS introns: 0/0
# 5'UTR exons and introns: 0/1
# 3'UTR exons and introns: 0/1
# hint groups fully obeyed: 0
# incompatible hint groups: 1
#      P:   1 (AT5G04030.1)
# end gene g21956
Asue_scaffold5	AUGUSTUS	gene	25008854	25009516	.	+	.	ID=AsAtg21956
Asue_scaffold5	AUGUSTUS	mRNA	25008854	25009516	.	+	.	ID=AsAtg21956.t1;Parent=AsAtg21956
Asue_scaffold5	AUGUSTUS	CDS	25008997	25009227	.	+	0	ID=AsAtg21956.t1.cds;Parent=AsAtg21956.t1
Asue_scaffold5	AUGUSTUS	exon	25008997	25009227	.	+	.	ID=AsAtg21956.t1.exon1;Parent=AsAtg21956.t1
###
# start gene g21957
# protein sequence = [MSNPMFPEKWEESSTSKSSRRVHKRRERKMWKKPIKLSRFPSFGFSGSDFTLDQIPAIFSGYTAESEDSSSSDMSDDS
# RTYSKSSDENEELDQASLTICSERSRSVKRRAKSKSISRISSMKVLRRQSTRTLYGAGQRLKKMRSMKRLTSNSRQILRKKNLDRGDFGLLQPHYLRP
# TSSSASKNVENNQKNLGAARLKRIASLRYNGLLKATCSSAMKGSSSKRSNDVCTYRYCSLHGRRHSHAADNNAGVPSLKRFVSMRRKFMNRQKSVNRR
# LVLLKRTLSRKRGPLGGRVVTDQESKEVDDNVDGDSDEEVFEEEVSSSVDGGNDNESIGRSSETVMVDVDDNVDRGMDAMETVASKVQESKTETVGAT
# LWRAICEQTVTGHDHDDGKVDGTTSDGTVGDNEEVCREGSSGELREEDGKKTEYVWNETVTLVKQAFDEILAEITDDDSSDDISMTKDEALEVGLGEE
# DVGADSSDSSCSDMQPVIERDTHLSVIASTFHMRDEFGHQRGPKKWSYLKRVILLKRFLKSLDRKERRKLSDGKESETIMRLRRELVGERKNAEEWML
# DHALRQVISTLAPSQKKKVKHLVKAFESLIPMDGGSRGHDDLVSPAREENETVNSQTQTILRDNKDATDILEVSPAKDLEETNLTCEASSFLSIDMKS
# DEENETVNSPTIWRDNEDTTDLLEVVPAKDLEETNLTSESSSSLCIGMKSDEALESTADASLCNHLAVEEEVDGLALGSFXXXXXXXGESEKQNLSTW
# RNLIQKHMVMRDNSEGNRNETEQEHKWSYGTDQMTGIDDANAAAVKSIQLAFETILSEIPDSSSDEESVSESSNSLKEEKEHQGETKRSWNSLRKVIL
# LKRFVKSLEKVQVPNPRKMRNLPVESAFEAENVFLRHRSIMEGTRTEGEEMMLDYALRQAISRLAPIQRKKVDLLVQAFDIVLDGHDTPKQTKNSDTP
# RNNDETKEGKPRVEEGCEVNKDEQKIKNVFARFQVHQKDLKGEEEVHNTPKESRNLPPIRNFKQRIVVEKGKDSRMWKLIYKHMVTEKEGIDSANAES
# VASVESEYDDEAGGLQIDARRSGTVTLVREALEKILSEIPDNSSDDQSMDSDITTEQELFERNSQVSEEKSEVSSATFKPKFTEKRVKGWNNVKKVIL
# LKRFVSDLGSLTRLSPKTPRVLPWEPDPETEKIRLRHQEIGGKRNSEEWMLDYALRQAISTLAPSQKRKVSLLAQAFDTISLQDMGSGSTPGSAASSR
# NISRQSSISSMAAHYENEANAEIIRGKLRNLQEDLKESAKLDGVSKDLEEKQQCSSLWRILCKQMEDNEKNQTLPXXXXXXXXXXXXXXXTSVDGEKM
# ELYQTEAVELLGEVIDGISLEESQDQNLNNEETRQKSETLQVSKVRIDRWSNLKRAILLRRFVKALENVRKFNPREPRFLPPNPEVEAEKVNLRHQET
# QNKKNGDEWMVDNALQGVVSKLTPARKLKVQLLVQAFESLSATGN]
# Evidence for and against this transcript:
# % of transcript supported by hints (any source): 57.1
# CDS exons: 2/2
#      P:   2 
# CDS introns: 1/1
#      P:   1 
# 5'UTR exons and introns: 0/1
# 3'UTR exons and introns: 1/3
#      E:   1 
# hint groups fully obeyed: 1
#      E:   1 
# incompatible hint groups: 4
#      P:   4 (TRINITY_GG_57_c555_g1_i1,AT5G04020.1)
# end gene g21957
Asue_scaffold5	AUGUSTUS	gene	25010864	25016083	.	+	.	ID=AsAtg21957
Asue_scaffold5	AUGUSTUS	mRNA	25010864	25016083	.	+	.	ID=AsAtg21957.t1;Parent=AsAtg21957
Asue_scaffold5	AUGUSTUS	CDS	25011078	25011377	.	+	0	ID=AsAtg21957.t1.cds;Parent=AsAtg21957.t1
Asue_scaffold5	AUGUSTUS	CDS	25011457	25015644	.	+	0	ID=AsAtg21957.t1.cds;Parent=AsAtg21957.t1
Asue_scaffold5	AUGUSTUS	exon	25011078	25011377	.	+	.	ID=AsAtg21957.t1.exon1;Parent=AsAtg21957.t1
Asue_scaffold5	AUGUSTUS	exon	25011457	25015644	.	+	.	ID=AsAtg21957.t1.exon2;Parent=AsAtg21957.t1
###
# start gene g21958
# protein sequence = [MSTYVSSVFSLATMKQNPLKRKRNDEITEEKVVLLMAMHKEDDEHQHTKPSPPSWEILCLVGPYMDPESLAVASCVST
# TWSKCFSSEDLWKSLPATRHSIFAKAITKEGAKPAWLSYKRLISEAESAAKRRRNNQPAEPKISLSDLVFIVHVSAGSKEAVVVKQGKDLVFGSNERF
# QIEADVRDSGFTADMKDVSMSWNVVLRNYERMFLMSETVIKSLDSMIGWFTDELPGTKNRYCDGSNLVGEVKPSFNEEVLDKVVFAIADSRNWKSLFV
# DDVLRYLQCFLVD]
# Evidence for and against this transcript:
# % of transcript supported by hints (any source): 33.3
# CDS exons: 1/1
#      P:   1 
# CDS introns: 0/0
# 5'UTR exons and introns: 0/1
# 3'UTR exons and introns: 0/1
# hint groups fully obeyed: 0
# incompatible hint groups: 1
#      P:   1 (AT5G04010.1)
# end gene g21958
Asue_scaffold5	AUGUSTUS	gene	25016504	25017555	.	+	.	ID=AsAtg21958
Asue_scaffold5	AUGUSTUS	mRNA	25016504	25017555	.	+	.	ID=AsAtg21958.t1;Parent=AsAtg21958
Asue_scaffold5	AUGUSTUS	CDS	25016557	25017420	.	+	0	ID=AsAtg21958.t1.cds;Parent=AsAtg21958.t1
Asue_scaffold5	AUGUSTUS	exon	25016557	25017420	.	+	.	ID=AsAtg21958.t1.exon1;Parent=AsAtg21958.t1
###
# start gene g21959
# protein sequence = [MEQIAALDVSNGKVKEPRVLSPGGSKIEERQSHSATNENDMSQDGRDQPHGEVNMEASISAEDVIRAGGFGAKDDIGS
# FLPVASDSTDFEESIRSARDYEEAQPEVQRPGLGYPKV]
# Evidence for and against this transcript:
# % of transcript supported by hints (any source): 60
# CDS exons: 2/2
#      P:   2 
# CDS introns: 1/1
#      P:   1 
# 5'UTR exons and introns: 0/1
# 3'UTR exons and introns: 0/1
# hint groups fully obeyed: 1
#      P:   1 (AT5G04000.1)
# incompatible hint groups: 4
#      P:   4 (AT5G04000.2)
# end gene g21959
Asue_scaffold5	AUGUSTUS	gene	25017774	25018588	.	+	.	ID=AsAtg21959
Asue_scaffold5	AUGUSTUS	mRNA	25017774	25018588	.	+	.	ID=AsAtg21959.t1;Parent=AsAtg21959
Asue_scaffold5	AUGUSTUS	CDS	25017893	25017926	.	+	0	ID=AsAtg21959.t1.cds;Parent=AsAtg21959.t1
Asue_scaffold5	AUGUSTUS	CDS	25018004	25018320	.	+	2	ID=AsAtg21959.t1.cds;Parent=AsAtg21959.t1
Asue_scaffold5	AUGUSTUS	exon	25017893	25017926	.	+	.	ID=AsAtg21959.t1.exon1;Parent=AsAtg21959.t1
Asue_scaffold5	AUGUSTUS	exon	25018004	25018320	.	+	.	ID=AsAtg21959.t1.exon2;Parent=AsAtg21959.t1
###
# start gene g21960
# protein sequence = [MVEDIFTRCLSENVLHASQTHRHSLEKSAEAFFVFFPKVHEDDQQWNSRARGMRETRTFSRSSLSKRFVYIQELSSII
# HKLYIRL]
# Evidence for and against this transcript:
# % of transcript supported by hints (any source): 60
# CDS exons: 2/2
#      P:   2 
# CDS introns: 1/1
#      P:   1 
# 5'UTR exons and introns: 0/1
# 3'UTR exons and introns: 0/1
# hint groups fully obeyed: 0
# incompatible hint groups: 1
#      P:   1 (AT5G03995.1)
# end gene g21960
Asue_scaffold5	AUGUSTUS	gene	25019264	25020158	.	+	.	ID=AsAtg21960
Asue_scaffold5	AUGUSTUS	mRNA	25019264	25020158	.	+	.	ID=AsAtg21960.t1;Parent=AsAtg21960
Asue_scaffold5	AUGUSTUS	CDS	25019440	25019502	.	+	0	ID=AsAtg21960.t1.cds;Parent=AsAtg21960.t1
Asue_scaffold5	AUGUSTUS	CDS	25019871	25020065	.	+	0	ID=AsAtg21960.t1.cds;Parent=AsAtg21960.t1
Asue_scaffold5	AUGUSTUS	exon	25019440	25019502	.	+	.	ID=AsAtg21960.t1.exon1;Parent=AsAtg21960.t1
Asue_scaffold5	AUGUSTUS	exon	25019871	25020065	.	+	.	ID=AsAtg21960.t1.exon2;Parent=AsAtg21960.t1
###
# start gene g21961
# protein sequence = [MSNWRRQKPRNNNSNNYSRQRGTTMTQSSSKPPLANCKISVPAWEKDFCAVIGSVPWWKVVEAKRFMHIYDRVVQWDD
# SAGEDAFKNAKSRFWAEINGLTCDLSLXXXXXXXXXXXXXXXXXXXXXXXXXRGPDPLTEEQEHVVILDALVLSGQYGGLGWGTGWGDAEGINEENVG
# KGKPENSWGDQKYDGWNEDSWGIKEKTETWDHXXXXXXXDSWDHNNNFKAETWDQKNCNNNSFNYKKVENWNGRDQGXXXXXXXXXXXXXXXXXRVED
# CRWRNGRGRSRGGFQQHSANAWGWTESF]
# Evidence for and against this transcript:
# % of transcript supported by hints (any source): 60
# CDS exons: 2/2
#      P:   2 
# CDS introns: 1/1
#      E:   1 
#      P:   1 
# 5'UTR exons and introns: 0/1
# 3'UTR exons and introns: 0/1
# hint groups fully obeyed: 3
#      E:   1 
#      P:   2 
# incompatible hint groups: 3
#      P:   3 (AT5G03990.1,TRINITY_GG_57_c1042_g1_i1)
# end gene g21961
Asue_scaffold5	AUGUSTUS	gene	25020227	25021809	.	-	.	ID=AsAtg21961
Asue_scaffold5	AUGUSTUS	mRNA	25020227	25021809	.	-	.	ID=AsAtg21961.t1;Parent=AsAtg21961
Asue_scaffold5	AUGUSTUS	CDS	25020268	25021073	.	-	2	ID=AsAtg21961.t1.cds;Parent=AsAtg21961.t1
Asue_scaffold5	AUGUSTUS	CDS	25021567	25021669	.	-	0	ID=AsAtg21961.t1.cds;Parent=AsAtg21961.t1
Asue_scaffold5	AUGUSTUS	exon	25020268	25021073	.	-	.	ID=AsAtg21961.t1.exon1;Parent=AsAtg21961.t1
Asue_scaffold5	AUGUSTUS	exon	25021567	25021669	.	-	.	ID=AsAtg21961.t1.exon2;Parent=AsAtg21961.t1
###
# start gene g21962
# protein sequence = [MSTTKALSLLVFILFVSLVHSSDQCPINSIYQFGDSISDTGNLIRNGPASSPTPKPLPQREHNVFVNFAVSGSTALNS
# SFFSERNLHVPATNTPLSMQLAWFKGHLRSTCHGSSSDCLKHSLFMVGEIGGNDYNYGFFQGKPMEEIRSYIPHVVGAITAAAREVIRAGAVNVVVPG
# NFPVGCFPIYLTSFPVKDTKDYDDNGCLTHLNEFAMDHNNQLQEAIASLRKEFPDVAIVYGDYYNAFQYVLRSERFDKSVALKSCCGTGGAYNYDGKR
# PYGAVGVPVCQNPHKFISWDGVHLTQKAYRFMSKFLNNQILSQIKCTRA]
# Evidence for and against this transcript:
# % of transcript supported by hints (any source): 60
# CDS exons: 2/2
#      P:   2 
# CDS introns: 1/1
#      P:   1 
# 5'UTR exons and introns: 0/1
# 3'UTR exons and introns: 0/1
# hint groups fully obeyed: 0
# incompatible hint groups: 1
#      P:   1 (AT5G03980.1)
# end gene g21962
Asue_scaffold5	AUGUSTUS	gene	25022254	25023584	.	+	.	ID=AsAtg21962
Asue_scaffold5	AUGUSTUS	mRNA	25022254	25023584	.	+	.	ID=AsAtg21962.t1;Parent=AsAtg21962
Asue_scaffold5	AUGUSTUS	CDS	25022304	25022447	.	+	0	ID=AsAtg21962.t1.cds;Parent=AsAtg21962.t1
Asue_scaffold5	AUGUSTUS	CDS	25022561	25023388	.	+	0	ID=AsAtg21962.t1.cds;Parent=AsAtg21962.t1
Asue_scaffold5	AUGUSTUS	exon	25022304	25022447	.	+	.	ID=AsAtg21962.t1.exon1;Parent=AsAtg21962.t1
Asue_scaffold5	AUGUSTUS	exon	25022561	25023388	.	+	.	ID=AsAtg21962.t1.exon2;Parent=AsAtg21962.t1
###
# start gene g21963
# protein sequence = [MSCSARLKTNLGMTSALSTHEVLNSNDAMCEILILLPPETIYKLILVSKRWLEIIASPCFRHTYLAKWKPNFELIGFF
# VCSSMYLGRRIDGTRRPRAEPSLPLLSTSSIGDEIESSGILKKLGYYIDSADGLLLCGRHPKAYYLWDPSTQKQQQLPRPRVHFEELCMSLISEDSPD
# QGFSYKVVRAECVAFPVNSTKVKVETFSSKTSTWSYSELICLEPLSLSPWTPGRVIKGVVYWHARGGKIAIYDSNSEEKRIDVIKLPKTYDYDEQVLG
# ETDDGSLQYGWSNKSVMEVWKLEKVGNVLEWNLLFKVNFKAMWKMNQAVATRFSTWTKETQLLALFNQKSDLVYIRCDTQIFIYHTETKRVEVVQYQG
# RKSTLVWDFNKVVPYFRRTWPCSPLFENNAMMIDTPQCNASSAGSN]
# Evidence for and against this transcript:
# % of transcript supported by hints (any source): 20
# CDS exons: 1/1
#      P:   1 
# CDS introns: 0/0
# 5'UTR exons and introns: 0/3
# 3'UTR exons and introns: 0/1
# hint groups fully obeyed: 0
# incompatible hint groups: 2
#      P:   2 (AT5G03970.1)
# end gene g21963
Asue_scaffold5	AUGUSTUS	gene	25024274	25025918	.	+	.	ID=AsAtg21963
Asue_scaffold5	AUGUSTUS	mRNA	25024274	25025918	.	+	.	ID=AsAtg21963.t1;Parent=AsAtg21963
Asue_scaffold5	AUGUSTUS	CDS	25024613	25025869	.	+	0	ID=AsAtg21963.t1.cds;Parent=AsAtg21963.t1
Asue_scaffold5	AUGUSTUS	exon	25024613	25025869	.	+	.	ID=AsAtg21963.t1.exon1;Parent=AsAtg21963.t1
###
# start gene g21964
# protein sequence = [MAKRRSWFGWMKRLFICEAKARAEKKPRRLRWVFKRLKLRPQLATCGQETRTLNEATQDQRKHAMNVAIATAAAAEAA
# VAAAKAAAEVVRMAGNAFTSQHFVKKLAPNVAAIKIQSAFRASLARKALRALKALVRLQAIVRGRAVRRNVSALLKSSHSNKASTSSIIQRQTERKHW
# SNTKSEIKEELQVSNHSLCNSKVKCNGWDSSALTKEDIKAIWLRKQEGVIKRDRMLKYSRSQRERRSPHMLVESLYAKDMGMRSCRLEHWGESKSAKS
# INSFLVPSEMLVPTKVKLRTLQRQDSGDGQESPFSFPRRSFSRLEQSILEDESWFQRSNGFQPYMSVTESAREKMRSLSTPRQRVGIMDSLFDNYKKD
# GDKVSLWSTFVCENSKINNAKKSSLTTYQHNC]
# Evidence for and against this transcript:
# % of transcript supported by hints (any source): 33.3
# CDS exons: 2/3
#      P:   2 
# CDS introns: 1/2
#      P:   1 
# 5'UTR exons and introns: 0/3
# 3'UTR exons and introns: 0/1
# hint groups fully obeyed: 0
# incompatible hint groups: 2
#      P:   2 (AT5G03960.1,TRINITY_GG_57_c1061_g1_i1)
# end gene g21964
Asue_scaffold5	AUGUSTUS	gene	25027554	25029498	.	+	.	ID=AsAtg21964
Asue_scaffold5	AUGUSTUS	mRNA	25027554	25029498	.	+	.	ID=AsAtg21964.t1;Parent=AsAtg21964
Asue_scaffold5	AUGUSTUS	CDS	25027896	25027970	.	+	0	ID=AsAtg21964.t1.cds;Parent=AsAtg21964.t1
Asue_scaffold5	AUGUSTUS	CDS	25028044	25028685	.	+	0	ID=AsAtg21964.t1.cds;Parent=AsAtg21964.t1
Asue_scaffold5	AUGUSTUS	CDS	25028758	25029255	.	+	0	ID=AsAtg21964.t1.cds;Parent=AsAtg21964.t1
Asue_scaffold5	AUGUSTUS	exon	25027896	25027970	.	+	.	ID=AsAtg21964.t1.exon1;Parent=AsAtg21964.t1
Asue_scaffold5	AUGUSTUS	exon	25028044	25028685	.	+	.	ID=AsAtg21964.t1.exon2;Parent=AsAtg21964.t1
Asue_scaffold5	AUGUSTUS	exon	25028758	25029255	.	+	.	ID=AsAtg21964.t1.exon3;Parent=AsAtg21964.t1
###
# start gene g21965
# protein sequence = [MSPGFKAFGFMMLEVFSATEIEQVEGSSEIGGFVFPVTVTDDRMCSQMVDVFSEAQHKQFQPIKQ]
# Evidence for and against this transcript:
# % of transcript supported by hints (any source): 33.3
# CDS exons: 1/1
#      P:   1 
# CDS introns: 0/0
# 5'UTR exons and introns: 0/1
# 3'UTR exons and introns: 0/1
# hint groups fully obeyed: 0
# incompatible hint groups: 1
#      P:   1 (AT5G03944.1)
# end gene g21965
Asue_scaffold5	AUGUSTUS	gene	25030214	25030548	.	+	.	ID=AsAtg21965
Asue_scaffold5	AUGUSTUS	mRNA	25030214	25030548	.	+	.	ID=AsAtg21965.t1;Parent=AsAtg21965
Asue_scaffold5	AUGUSTUS	CDS	25030279	25030476	.	+	0	ID=AsAtg21965.t1.cds;Parent=AsAtg21965.t1
Asue_scaffold5	AUGUSTUS	exon	25030279	25030476	.	+	.	ID=AsAtg21965.t1.exon1;Parent=AsAtg21965.t1
###
# start gene g21966
# protein sequence = [MEALQFSSVNRVPCTLSCTGNRRIKAAFSSAFTGGTINSASLSSSRNLSTREIWSWVKSKTVVGHGRYRRSQVRAEMF
# GQLTGGLEAAWSKLKGEEVLTKDNIAEPMRDIRRALLEADVSLPVVRRFVQSVSDQAVGMGVIRGVKPDQQLVKIVHDELVKLMGGEVSELQFAKSGP
# TVILLAGLQGVGKTTVCAKLACYLKKQGKSCMLIAGDVYRPAAIDQLVILGEQVGVPVYTAGTDVKPADIAKQGLKEAKKNNVDVVIMDTAGRLQIDK
# GMMDELKDVKKFLNPTEVLLVVDAMTGQEAAALVTTFNVEIGITGAILTKLDGDSRGGAALSVKEVSGKPIKLVGRGERMEDLEPFYPDRMAGRILGM
# GDVLSFVEKATEVMRQEDAEDLQKKIMSAKFDFNDFLKQTRAVAKMGSMTRVLGMIPGMGKVSPAQIREAEKNLLVMEAMIEVMTPEERERPELLAES
# PERRKRIAKDSGKTEQQVSALVAQIFQMRVKMKNLMGVMEGGSIPALSGLEDALKAEQKXXXXXXXXXXXXXTCTRV]
# Evidence for and against this transcript:
# % of transcript supported by hints (any source): 92.6
# CDS exons: 13/13
#      P:  13 
# CDS introns: 12/12
#      E:  12 
#      P:  12 
# 5'UTR exons and introns: 0/1
# 3'UTR exons and introns: 0/1
# hint groups fully obeyed: 27
#      E:  12 
#      P:  15 
# incompatible hint groups: 15
#      E:   1 
#      P:  14 (TRINITY_GG_57_c1416_g1_i1,AT5G03940.1)
# end gene g21966
Asue_scaffold5	AUGUSTUS	gene	25031394	25034876	.	+	.	ID=AsAtg21966
Asue_scaffold5	AUGUSTUS	mRNA	25031394	25034876	.	+	.	ID=AsAtg21966.t1;Parent=AsAtg21966
Asue_scaffold5	AUGUSTUS	CDS	25031817	25031966	.	+	0	ID=AsAtg21966.t1.cds;Parent=AsAtg21966.t1
Asue_scaffold5	AUGUSTUS	CDS	25032066	25032201	.	+	0	ID=AsAtg21966.t1.cds;Parent=AsAtg21966.t1
Asue_scaffold5	AUGUSTUS	CDS	25032384	25032451	.	+	2	ID=AsAtg21966.t1.cds;Parent=AsAtg21966.t1
Asue_scaffold5	AUGUSTUS	CDS	25032524	25032625	.	+	0	ID=AsAtg21966.t1.cds;Parent=AsAtg21966.t1
Asue_scaffold5	AUGUSTUS	CDS	25032740	25032892	.	+	0	ID=AsAtg21966.t1.cds;Parent=AsAtg21966.t1
Asue_scaffold5	AUGUSTUS	CDS	25032974	25033051	.	+	0	ID=AsAtg21966.t1.cds;Parent=AsAtg21966.t1
Asue_scaffold5	AUGUSTUS	CDS	25033143	25033268	.	+	0	ID=AsAtg21966.t1.cds;Parent=AsAtg21966.t1
Asue_scaffold5	AUGUSTUS	CDS	25033346	25033448	.	+	0	ID=AsAtg21966.t1.cds;Parent=AsAtg21966.t1
Asue_scaffold5	AUGUSTUS	CDS	25033567	25033667	.	+	2	ID=AsAtg21966.t1.cds;Parent=AsAtg21966.t1
Asue_scaffold5	AUGUSTUS	CDS	25033760	25033897	.	+	0	ID=AsAtg21966.t1.cds;Parent=AsAtg21966.t1
Asue_scaffold5	AUGUSTUS	CDS	25033990	25034209	.	+	0	ID=AsAtg21966.t1.cds;Parent=AsAtg21966.t1
Asue_scaffold5	AUGUSTUS	CDS	25034308	25034393	.	+	2	ID=AsAtg21966.t1.cds;Parent=AsAtg21966.t1
Asue_scaffold5	AUGUSTUS	CDS	25034485	25034667	.	+	0	ID=AsAtg21966.t1.cds;Parent=AsAtg21966.t1
Asue_scaffold5	AUGUSTUS	exon	25031817	25031966	.	+	.	ID=AsAtg21966.t1.exon1;Parent=AsAtg21966.t1
Asue_scaffold5	AUGUSTUS	exon	25032066	25032201	.	+	.	ID=AsAtg21966.t1.exon2;Parent=AsAtg21966.t1
Asue_scaffold5	AUGUSTUS	exon	25032384	25032451	.	+	.	ID=AsAtg21966.t1.exon3;Parent=AsAtg21966.t1
Asue_scaffold5	AUGUSTUS	exon	25032524	25032625	.	+	.	ID=AsAtg21966.t1.exon4;Parent=AsAtg21966.t1
Asue_scaffold5	AUGUSTUS	exon	25032740	25032892	.	+	.	ID=AsAtg21966.t1.exon5;Parent=AsAtg21966.t1
Asue_scaffold5	AUGUSTUS	exon	25032974	25033051	.	+	.	ID=AsAtg21966.t1.exon6;Parent=AsAtg21966.t1
Asue_scaffold5	AUGUSTUS	exon	25033143	25033268	.	+	.	ID=AsAtg21966.t1.exon7;Parent=AsAtg21966.t1
Asue_scaffold5	AUGUSTUS	exon	25033346	25033448	.	+	.	ID=AsAtg21966.t1.exon8;Parent=AsAtg21966.t1
Asue_scaffold5	AUGUSTUS	exon	25033567	25033667	.	+	.	ID=AsAtg21966.t1.exon9;Parent=AsAtg21966.t1
Asue_scaffold5	AUGUSTUS	exon	25033760	25033897	.	+	.	ID=AsAtg21966.t1.exon10;Parent=AsAtg21966.t1
Asue_scaffold5	AUGUSTUS	exon	25033990	25034209	.	+	.	ID=AsAtg21966.t1.exon11;Parent=AsAtg21966.t1
Asue_scaffold5	AUGUSTUS	exon	25034308	25034393	.	+	.	ID=AsAtg21966.t1.exon12;Parent=AsAtg21966.t1
Asue_scaffold5	AUGUSTUS	exon	25034485	25034667	.	+	.	ID=AsAtg21966.t1.exon13;Parent=AsAtg21966.t1
###
# start gene g21967
# protein sequence = [MMAKEGEHSGAKEVKLTKPKISLSDLTFVIYVTTREKVSSSTISCEEIPLKKCGAELECGSNDRFHIQVENLSHMGIS
# KSRMAGVKIECEVIYKEDSEDEAVVRIVNAERPLGTNFGWLNNDLLAPLAHRGLTAEIQLSFNSELLDKIDLQIFHRGEGRYFSQDDTLGYLQCFFPS
# KI]
# Evidence for and against this transcript:
# % of transcript supported by hints (any source): 33.3
# CDS exons: 1/1
#      P:   1 
# CDS introns: 0/0
# 5'UTR exons and introns: 0/1
# 3'UTR exons and introns: 0/1
# hint groups fully obeyed: 0
# incompatible hint groups: 1
#      P:   1 (AT5G03930.1)
# end gene g21967
Asue_scaffold5	AUGUSTUS	gene	25034880	25035609	.	-	.	ID=AsAtg21967
Asue_scaffold5	AUGUSTUS	mRNA	25034880	25035609	.	-	.	ID=AsAtg21967.t1;Parent=AsAtg21967
Asue_scaffold5	AUGUSTUS	CDS	25035022	25035558	.	-	0	ID=AsAtg21967.t1.cds;Parent=AsAtg21967.t1
Asue_scaffold5	AUGUSTUS	exon	25035022	25035558	.	-	.	ID=AsAtg21967.t1.exon1;Parent=AsAtg21967.t1
###
# start gene g21968
# protein sequence = [MEKSPVVMAEEGEHSGAKELPKPKISMSDLTFVIGVYTTKSKKLTVVEFGADREFNPNDRFKIEIVDLSRFELPKSGM
# DDVMITWEVVYKKDWQNIVTIVKGRRSLDTNLRWLFNDLLAPEDLIRRGLTGDVKVSLNGDLLDKISLEIFIESDQRYFSPEDTLRYLQCFFPSKN]
# Evidence for and against this transcript:
# % of transcript supported by hints (any source): 33.3
# CDS exons: 1/1
#      P:   1 
# CDS introns: 0/0
# 5'UTR exons and introns: 0/1
# 3'UTR exons and introns: 0/1
# hint groups fully obeyed: 0
# incompatible hint groups: 1
#      P:   1 (AT5G03920.1)
# end gene g21968
Asue_scaffold5	AUGUSTUS	gene	25036305	25036949	.	-	.	ID=AsAtg21968
Asue_scaffold5	AUGUSTUS	mRNA	25036305	25036949	.	-	.	ID=AsAtg21968.t1;Parent=AsAtg21968
Asue_scaffold5	AUGUSTUS	CDS	25036384	25036908	.	-	0	ID=AsAtg21968.t1.cds;Parent=AsAtg21968.t1
Asue_scaffold5	AUGUSTUS	exon	25036384	25036908	.	-	.	ID=AsAtg21968.t1.exon1;Parent=AsAtg21968.t1
###
# start gene g21969
# protein sequence = [MSFLLLTPPPCLLIPPPPLSHRRSSSLFLKHPFQPSPRPLSFCKPSALRLRANTTVNSLKALETIKPYLQSESKTVLL
# GWLCSCVSVVSLSQIVPRLGSFTSNLNANAASLTKLKGECLVLAGLVLAKVVAYYLQQAFLWEAALNTVYKIRVFAYRRVLERELEFFEGGNGISSGD
# IAYRITAEASEVADTIYALLNTVVPSAIQISVMTAHMIVASPALTLVSAMVIPSVALLIAYLGDRLRKISRKAQIASAQLSTYLNEVLPAILFVKANN
# AEISESVRFQRFARADLDERFKKKKMKSLIPQIVQVMYLGSLSIFCVGAVILAGSSLSSSAIVSFVASLAFLIDPVQDLGKAYNELKQGEPAIERLFD
# LTSLESKVIERPEAIQLEKVAGEVELCDISFKYDENMLPVLDGLNLHIKAGETVALVGPSGGGKTTLIKLLLRLYEPSSGSIIIDKIDIKDIKLESLR
# KHVGLVSQDTTLFSGTIADNIGYRDLTTGIDMKRVELAAKTANADEFIRNLPEGYNTGVGPRGSSLSGGQKQRLAIARALYQKSSILILDEATSALDS
# LSELLVREALERVMQDHTVIVIAHRLETVMMAQRVFLVERGKLKELNRSSLLSTHKDSLTSAGLVI]
# Evidence for and against this transcript:
# % of transcript supported by hints (any source): 90.5
# CDS exons: 10/10
#      P:  10 
# CDS introns: 9/9
#      E:   9 
#      P:   9 
# 5'UTR exons and introns: 0/1
# 3'UTR exons and introns: 0/1
# hint groups fully obeyed: 19
#      E:   9 
#      P:  10 
# incompatible hint groups: 11
#      P:  11 (TRINITY_GG_57_c746_g1_i1,AT5G03910.1)
# end gene g21969
Asue_scaffold5	AUGUSTUS	gene	25037854	25040847	.	+	.	ID=AsAtg21969
Asue_scaffold5	AUGUSTUS	mRNA	25037854	25040847	.	+	.	ID=AsAtg21969.t1;Parent=AsAtg21969
Asue_scaffold5	AUGUSTUS	CDS	25037957	25038547	.	+	0	ID=AsAtg21969.t1.cds;Parent=AsAtg21969.t1
Asue_scaffold5	AUGUSTUS	CDS	25038671	25038757	.	+	0	ID=AsAtg21969.t1.cds;Parent=AsAtg21969.t1
Asue_scaffold5	AUGUSTUS	CDS	25038832	25038939	.	+	0	ID=AsAtg21969.t1.cds;Parent=AsAtg21969.t1
Asue_scaffold5	AUGUSTUS	CDS	25039024	25039290	.	+	0	ID=AsAtg21969.t1.cds;Parent=AsAtg21969.t1
Asue_scaffold5	AUGUSTUS	CDS	25039393	25039476	.	+	0	ID=AsAtg21969.t1.cds;Parent=AsAtg21969.t1
Asue_scaffold5	AUGUSTUS	CDS	25039598	25039814	.	+	0	ID=AsAtg21969.t1.cds;Parent=AsAtg21969.t1
Asue_scaffold5	AUGUSTUS	CDS	25039914	25039999	.	+	2	ID=AsAtg21969.t1.cds;Parent=AsAtg21969.t1
Asue_scaffold5	AUGUSTUS	CDS	25040096	25040283	.	+	0	ID=AsAtg21969.t1.cds;Parent=AsAtg21969.t1
Asue_scaffold5	AUGUSTUS	CDS	25040365	25040494	.	+	1	ID=AsAtg21969.t1.cds;Parent=AsAtg21969.t1
Asue_scaffold5	AUGUSTUS	CDS	25040604	25040750	.	+	0	ID=AsAtg21969.t1.cds;Parent=AsAtg21969.t1
Asue_scaffold5	AUGUSTUS	exon	25037957	25038547	.	+	.	ID=AsAtg21969.t1.exon1;Parent=AsAtg21969.t1
Asue_scaffold5	AUGUSTUS	exon	25038671	25038757	.	+	.	ID=AsAtg21969.t1.exon2;Parent=AsAtg21969.t1
Asue_scaffold5	AUGUSTUS	exon	25038832	25038939	.	+	.	ID=AsAtg21969.t1.exon3;Parent=AsAtg21969.t1
Asue_scaffold5	AUGUSTUS	exon	25039024	25039290	.	+	.	ID=AsAtg21969.t1.exon4;Parent=AsAtg21969.t1
Asue_scaffold5	AUGUSTUS	exon	25039393	25039476	.	+	.	ID=AsAtg21969.t1.exon5;Parent=AsAtg21969.t1
Asue_scaffold5	AUGUSTUS	exon	25039598	25039814	.	+	.	ID=AsAtg21969.t1.exon6;Parent=AsAtg21969.t1
Asue_scaffold5	AUGUSTUS	exon	25039914	25039999	.	+	.	ID=AsAtg21969.t1.exon7;Parent=AsAtg21969.t1
Asue_scaffold5	AUGUSTUS	exon	25040096	25040283	.	+	.	ID=AsAtg21969.t1.exon8;Parent=AsAtg21969.t1
Asue_scaffold5	AUGUSTUS	exon	25040365	25040494	.	+	.	ID=AsAtg21969.t1.exon9;Parent=AsAtg21969.t1
Asue_scaffold5	AUGUSTUS	exon	25040604	25040750	.	+	.	ID=AsAtg21969.t1.exon10;Parent=AsAtg21969.t1
###
# start gene g21970
# protein sequence = [MSRSLVKRVAPYLAGRIRENHRLLNFSSASAIKEASSSSSSQPESSSNDVVHLSDNCIRRMKELQSSEPEKKMLRLGV
# ETGGCSGFQYKFELDNRTNPDDRVFEKNGVKLVVDNVSYDLVKGATIDYEEELIRAAFVVAVNPSAVGGCSCKSSFMVKL]
# Evidence for and against this transcript:
# % of transcript supported by hints (any source): 77.8
# CDS exons: 4/4
#      P:   4 
# CDS introns: 3/3
#      E:   3 
#      P:   3 
# 5'UTR exons and introns: 0/1
# 3'UTR exons and introns: 0/1
# hint groups fully obeyed: 3
#      E:   3 
# incompatible hint groups: 1
#      P:   1 (AT5G03905.1)
# end gene g21970
Asue_scaffold5	AUGUSTUS	gene	25040858	25042459	.	-	.	ID=AsAtg21970
Asue_scaffold5	AUGUSTUS	mRNA	25040858	25042459	.	-	.	ID=AsAtg21970.t1;Parent=AsAtg21970
Asue_scaffold5	AUGUSTUS	CDS	25041022	25041087	.	-	0	ID=AsAtg21970.t1.cds;Parent=AsAtg21970.t1
Asue_scaffold5	AUGUSTUS	CDS	25041382	25041490	.	-	1	ID=AsAtg21970.t1.cds;Parent=AsAtg21970.t1
Asue_scaffold5	AUGUSTUS	CDS	25041564	25041688	.	-	0	ID=AsAtg21970.t1.cds;Parent=AsAtg21970.t1
Asue_scaffold5	AUGUSTUS	CDS	25042159	25042335	.	-	0	ID=AsAtg21970.t1.cds;Parent=AsAtg21970.t1
Asue_scaffold5	AUGUSTUS	exon	25041022	25041087	.	-	.	ID=AsAtg21970.t1.exon1;Parent=AsAtg21970.t1
Asue_scaffold5	AUGUSTUS	exon	25041382	25041490	.	-	.	ID=AsAtg21970.t1.exon2;Parent=AsAtg21970.t1
Asue_scaffold5	AUGUSTUS	exon	25041564	25041688	.	-	.	ID=AsAtg21970.t1.exon3;Parent=AsAtg21970.t1
Asue_scaffold5	AUGUSTUS	exon	25042159	25042335	.	-	.	ID=AsAtg21970.t1.exon4;Parent=AsAtg21970.t1
###
# start gene g21971
# protein sequence = [MACVSTCLILSPRLTQVGLSSKKPFLIRLRSPVDRYSFPRMLTERCLSTRRKFNRHGIAVVKAASLDKVSGAIKPGGL
# VESDKLPTDVRKRAMDAVDECGRRVTVGDVASRGGLKVTEAQTALQAIAADTDGFLEVSDEGDVLYVFPRDYRTKLAAKSLRIQIEPFLEKAKGAVDY
# LARVSFGTALIASIVIVYTSIIALLSSKSEDDNRQRRRGRSYDSGFNFYINPVDLLWYWDPNYYNRRRAREDEGKGMNFIESVFSFVFGDGDPNQGIE
# EERWQMIGQYITSRGGVVAADELAPYLDVPSSKSAMNDESYILPVLLRFDGQPELDEEGNILYRFPSLQRTASGSSRRKEYVGKWFDWVADMEKFFKE
# KKWQFSKTSTSERALVIGLGAVNLFGVIVLNTLLNEMSVRPGGFLTFVKNIYPLLQIYAGSFFTIPLIRWFSVKRKNNQIENRNKARLQFARALESPD
# IALRRKLLSARDMAQKTVIGKDRIVYSTDRDMMEQNYETDEWDRRFKELEKSD]
# Evidence for and against this transcript:
# % of transcript supported by hints (any source): 89.7
# CDS exons: 13/13
#      P:  13 
# CDS introns: 12/12
#      E:  12 
#      P:  12 
# 5'UTR exons and introns: 0/1
# 3'UTR exons and introns: 1/3
#      E:   1 
# hint groups fully obeyed: 25
#      E:  13 
#      P:  12 
# incompatible hint groups: 16
#      P:  16 (TRINITY_GG_57_c1321_g1_i1)
# end gene g21971
Asue_scaffold5	AUGUSTUS	gene	25042672	25046769	.	-	.	ID=AsAtg21971
Asue_scaffold5	AUGUSTUS	mRNA	25042672	25046769	.	-	.	ID=AsAtg21971.t1;Parent=AsAtg21971
Asue_scaffold5	AUGUSTUS	CDS	25043194	25043337	.	-	0	ID=AsAtg21971.t1.cds;Parent=AsAtg21971.t1
Asue_scaffold5	AUGUSTUS	CDS	25043694	25043837	.	-	0	ID=AsAtg21971.t1.cds;Parent=AsAtg21971.t1
Asue_scaffold5	AUGUSTUS	CDS	25044070	25044133	.	-	1	ID=AsAtg21971.t1.cds;Parent=AsAtg21971.t1
Asue_scaffold5	AUGUSTUS	CDS	25044226	25044312	.	-	1	ID=AsAtg21971.t1.cds;Parent=AsAtg21971.t1
Asue_scaffold5	AUGUSTUS	CDS	25044421	25044557	.	-	0	ID=AsAtg21971.t1.cds;Parent=AsAtg21971.t1
Asue_scaffold5	AUGUSTUS	CDS	25044664	25044729	.	-	0	ID=AsAtg21971.t1.cds;Parent=AsAtg21971.t1
Asue_scaffold5	AUGUSTUS	CDS	25044906	25044995	.	-	0	ID=AsAtg21971.t1.cds;Parent=AsAtg21971.t1
Asue_scaffold5	AUGUSTUS	CDS	25045222	25045287	.	-	0	ID=AsAtg21971.t1.cds;Parent=AsAtg21971.t1
Asue_scaffold5	AUGUSTUS	CDS	25045394	25045469	.	-	1	ID=AsAtg21971.t1.cds;Parent=AsAtg21971.t1
Asue_scaffold5	AUGUSTUS	CDS	25045577	25045660	.	-	1	ID=AsAtg21971.t1.cds;Parent=AsAtg21971.t1
Asue_scaffold5	AUGUSTUS	CDS	25045775	25045875	.	-	0	ID=AsAtg21971.t1.cds;Parent=AsAtg21971.t1
Asue_scaffold5	AUGUSTUS	CDS	25045970	25046077	.	-	0	ID=AsAtg21971.t1.cds;Parent=AsAtg21971.t1
Asue_scaffold5	AUGUSTUS	CDS	25046322	25046726	.	-	0	ID=AsAtg21971.t1.cds;Parent=AsAtg21971.t1
Asue_scaffold5	AUGUSTUS	exon	25043194	25043337	.	-	.	ID=AsAtg21971.t1.exon1;Parent=AsAtg21971.t1
Asue_scaffold5	AUGUSTUS	exon	25043694	25043837	.	-	.	ID=AsAtg21971.t1.exon2;Parent=AsAtg21971.t1
Asue_scaffold5	AUGUSTUS	exon	25044070	25044133	.	-	.	ID=AsAtg21971.t1.exon3;Parent=AsAtg21971.t1
Asue_scaffold5	AUGUSTUS	exon	25044226	25044312	.	-	.	ID=AsAtg21971.t1.exon4;Parent=AsAtg21971.t1
Asue_scaffold5	AUGUSTUS	exon	25044421	25044557	.	-	.	ID=AsAtg21971.t1.exon5;Parent=AsAtg21971.t1
Asue_scaffold5	AUGUSTUS	exon	25044664	25044729	.	-	.	ID=AsAtg21971.t1.exon6;Parent=AsAtg21971.t1
Asue_scaffold5	AUGUSTUS	exon	25044906	25044995	.	-	.	ID=AsAtg21971.t1.exon7;Parent=AsAtg21971.t1
Asue_scaffold5	AUGUSTUS	exon	25045222	25045287	.	-	.	ID=AsAtg21971.t1.exon8;Parent=AsAtg21971.t1
Asue_scaffold5	AUGUSTUS	exon	25045394	25045469	.	-	.	ID=AsAtg21971.t1.exon9;Parent=AsAtg21971.t1
Asue_scaffold5	AUGUSTUS	exon	25045577	25045660	.	-	.	ID=AsAtg21971.t1.exon10;Parent=AsAtg21971.t1
Asue_scaffold5	AUGUSTUS	exon	25045775	25045875	.	-	.	ID=AsAtg21971.t1.exon11;Parent=AsAtg21971.t1
Asue_scaffold5	AUGUSTUS	exon	25045970	25046077	.	-	.	ID=AsAtg21971.t1.exon12;Parent=AsAtg21971.t1
Asue_scaffold5	AUGUSTUS	exon	25046322	25046726	.	-	.	ID=AsAtg21971.t1.exon13;Parent=AsAtg21971.t1
###
# start gene g21972
# protein sequence = [MGNCLVMEKKVIKIVRDDGKVLEYREPISVHHILTQFSGHSISHNNTHLLPDAKLLSGRLYYLLPTTMTKKKVNKKVT
# FANPEVEGDERLLREEEDSSESNSNIDGDDTKNVTVVRMKIVVHKQELEKLLQGGSVHEMMYQTLEKQLLLASSDDDDLECNSGWRPALDSIPESESL
# RRT]
# Evidence for and against this transcript:
# % of transcript supported by hints (any source): 33.3
# CDS exons: 1/1
#      P:   1 
# CDS introns: 0/0
# 5'UTR exons and introns: 0/1
# 3'UTR exons and introns: 0/1
# hint groups fully obeyed: 0
# incompatible hint groups: 1
#      P:   1 (AT5G03890.1)
# end gene g21972
Asue_scaffold5	AUGUSTUS	gene	25047194	25047999	.	-	.	ID=AsAtg21972
Asue_scaffold5	AUGUSTUS	mRNA	25047194	25047999	.	-	.	ID=AsAtg21972.t1;Parent=AsAtg21972
Asue_scaffold5	AUGUSTUS	CDS	25047375	25047914	.	-	0	ID=AsAtg21972.t1.cds;Parent=AsAtg21972.t1
Asue_scaffold5	AUGUSTUS	exon	25047375	25047914	.	-	.	ID=AsAtg21972.t1.exon1;Parent=AsAtg21972.t1
###
# start gene g21973
# protein sequence = [MAGILVNNILPQPPILRSLSSSSRRSSIRTLVMVKASSSEPSESVSVSTKTSDDTGAVVVFTAPPGFKPPEPKRFAVK
# SGKLFDVLGAAIGLFFRFGTGVFVSGYSASFVSKEEIPADQYALRLGGITVKETAKVGPRPEKPIEIYEFEGCPFCRKVREMVAVLDLDILYYPCPRG
# SPNFRPKVKQMGGKQQFPYMVDPNTGVSMYESDGIIKYLSEKYGDGTVPLSLSLGALTAITAGFAMIGRMGKGNLYTPAKLPPKPLEFWAYEGSPFCK
# LVREVLVELELPHIQRSCARGSPKRQVLLEKAGHFQVPYLEDPNTGVAMFESAEIVEYLKQTYAA]
# Evidence for and against this transcript:
# % of transcript supported by hints (any source): 92
# CDS exons: 12/12
#      P:  12 
# CDS introns: 11/11
#      E:  11 
#      P:  11 
# 5'UTR exons and introns: 0/1
# 3'UTR exons and introns: 0/1
# hint groups fully obeyed: 24
#      E:  11 
#      P:  13 
# incompatible hint groups: 12
#      P:  12 (AT5G03880.1,TRINITY_GG_57_c1003_g1_i1)
# end gene g21973
Asue_scaffold5	AUGUSTUS	gene	25053524	25056521	.	+	.	ID=AsAtg21973
Asue_scaffold5	AUGUSTUS	mRNA	25053524	25056521	.	+	.	ID=AsAtg21973.t1;Parent=AsAtg21973
Asue_scaffold5	AUGUSTUS	CDS	25053571	25053881	.	+	0	ID=AsAtg21973.t1.cds;Parent=AsAtg21973.t1
Asue_scaffold5	AUGUSTUS	CDS	25054026	25054090	.	+	1	ID=AsAtg21973.t1.cds;Parent=AsAtg21973.t1
Asue_scaffold5	AUGUSTUS	CDS	25054262	25054334	.	+	2	ID=AsAtg21973.t1.cds;Parent=AsAtg21973.t1
Asue_scaffold5	AUGUSTUS	CDS	25054451	25054469	.	+	1	ID=AsAtg21973.t1.cds;Parent=AsAtg21973.t1
Asue_scaffold5	AUGUSTUS	CDS	25054727	25054846	.	+	0	ID=AsAtg21973.t1.cds;Parent=AsAtg21973.t1
Asue_scaffold5	AUGUSTUS	CDS	25055197	25055266	.	+	0	ID=AsAtg21973.t1.cds;Parent=AsAtg21973.t1
Asue_scaffold5	AUGUSTUS	CDS	25055404	25055447	.	+	2	ID=AsAtg21973.t1.cds;Parent=AsAtg21973.t1
Asue_scaffold5	AUGUSTUS	CDS	25055536	25055577	.	+	0	ID=AsAtg21973.t1.cds;Parent=AsAtg21973.t1
Asue_scaffold5	AUGUSTUS	CDS	25055803	25055862	.	+	0	ID=AsAtg21973.t1.cds;Parent=AsAtg21973.t1
Asue_scaffold5	AUGUSTUS	CDS	25055945	25056012	.	+	0	ID=AsAtg21973.t1.cds;Parent=AsAtg21973.t1
Asue_scaffold5	AUGUSTUS	CDS	25056132	25056189	.	+	1	ID=AsAtg21973.t1.cds;Parent=AsAtg21973.t1
Asue_scaffold5	AUGUSTUS	CDS	25056275	25056364	.	+	0	ID=AsAtg21973.t1.cds;Parent=AsAtg21973.t1
Asue_scaffold5	AUGUSTUS	exon	25053571	25053881	.	+	.	ID=AsAtg21973.t1.exon1;Parent=AsAtg21973.t1
Asue_scaffold5	AUGUSTUS	exon	25054026	25054090	.	+	.	ID=AsAtg21973.t1.exon2;Parent=AsAtg21973.t1
Asue_scaffold5	AUGUSTUS	exon	25054262	25054334	.	+	.	ID=AsAtg21973.t1.exon3;Parent=AsAtg21973.t1
Asue_scaffold5	AUGUSTUS	exon	25054451	25054469	.	+	.	ID=AsAtg21973.t1.exon4;Parent=AsAtg21973.t1
Asue_scaffold5	AUGUSTUS	exon	25054727	25054846	.	+	.	ID=AsAtg21973.t1.exon5;Parent=AsAtg21973.t1
Asue_scaffold5	AUGUSTUS	exon	25055197	25055266	.	+	.	ID=AsAtg21973.t1.exon6;Parent=AsAtg21973.t1
Asue_scaffold5	AUGUSTUS	exon	25055404	25055447	.	+	.	ID=AsAtg21973.t1.exon7;Parent=AsAtg21973.t1
Asue_scaffold5	AUGUSTUS	exon	25055536	25055577	.	+	.	ID=AsAtg21973.t1.exon8;Parent=AsAtg21973.t1
Asue_scaffold5	AUGUSTUS	exon	25055803	25055862	.	+	.	ID=AsAtg21973.t1.exon9;Parent=AsAtg21973.t1
Asue_scaffold5	AUGUSTUS	exon	25055945	25056012	.	+	.	ID=AsAtg21973.t1.exon10;Parent=AsAtg21973.t1
Asue_scaffold5	AUGUSTUS	exon	25056132	25056189	.	+	.	ID=AsAtg21973.t1.exon11;Parent=AsAtg21973.t1
Asue_scaffold5	AUGUSTUS	exon	25056275	25056364	.	+	.	ID=AsAtg21973.t1.exon12;Parent=AsAtg21973.t1
###
# start gene g21974
# protein sequence = [MFIINKKKTXXXXXXXXXGCVSSKLGKKKLIREIRVNNGGDHIVSLTSTTYGHLDLDERAETSPKSLEVTKGEVFESE
# IIPRRSIKRDDPEIINTWELMEDLEDSLHVSNPQKISPKSRGIFGKSWKTPVKSVVESPKRGSSKRFGGKENNSRGVSPNQILKPKNILETPKRGVMR
# LSFPLKSEESSVTVTQRRKSYSPMFDPDLVASYERELSQEKEQIKMVISPVVHESRKTEKTERILEKFPEKCPPGGEHSVVIYITTLRGIRKTFEDCN
# VVRSILDSHEVRFSERDVSMHSVFKEEIRGIMGTKHVKIPAVFVKGRMVGSVEEVMRLEEEGKLGILLEGIPAARLGGSCCRGCGGMRFMMCVVCNGS
# CKVREEEKKSMVKCVECNENGLVLCPICS]
# Evidence for and against this transcript:
# % of transcript supported by hints (any source): 20
# CDS exons: 1/2
#      P:   1 
# CDS introns: 0/1
# 5'UTR exons and introns: 0/1
# 3'UTR exons and introns: 0/1
# hint groups fully obeyed: 0
# incompatible hint groups: 3
#      P:   3 (TRINITY_GG_57_c2634_g1_i1,AT5G03870.1)
# end gene g21974
Asue_scaffold5	AUGUSTUS	gene	25057384	25059555	.	+	.	ID=AsAtg21974
Asue_scaffold5	AUGUSTUS	mRNA	25057384	25059555	.	+	.	ID=AsAtg21974.t1;Parent=AsAtg21974
Asue_scaffold5	AUGUSTUS	CDS	25057504	25057517	.	+	0	ID=AsAtg21974.t1.cds;Parent=AsAtg21974.t1
Asue_scaffold5	AUGUSTUS	CDS	25058040	25059231	.	+	1	ID=AsAtg21974.t1.cds;Parent=AsAtg21974.t1
Asue_scaffold5	AUGUSTUS	exon	25057504	25057517	.	+	.	ID=AsAtg21974.t1.exon1;Parent=AsAtg21974.t1
Asue_scaffold5	AUGUSTUS	exon	25058040	25059231	.	+	.	ID=AsAtg21974.t1.exon2;Parent=AsAtg21974.t1
###
# start gene g21975
# protein sequence = [MELETSVYRPNVAVYDSPDGVEVRGRYDQIFAKILTREALSFVAELQREFRGHVKYAMECRREARRRYNSGAVPGFDP
# STKFIRDGDWSCASVPPAVADRRVEITGPVERKMIINALNSGAKVFMADFEDALSPSWENLMRGHVNLKDAVDGSITFHDKSRNRVYKLNDQTAKLFV
# RPRGWHLPEAHILIDGEPATGCLVDFGLYFFHNYAKFRQTQGSGFGPFFYLPKMEHSREAKIWNSVFERAEKMAGIERGSIRATVLIETLPAVFQMNE
# ILYELRDHSVGLNCGRWDYIFSYVKTFQAHPDRLLPDRVLVGMGQHFMRSYSDLLIRTCHKRGVHAMGGMAAQIPIRDDPKANEMALDLVRKDKLREV
# RAGHDGTWAAHPGLIPICMEAFTGHMGKSPNQIKSVKREDAAAITEEDLLQIPRGVRTLEGLRLNTRVGIQYLAAWLTGSGSVPLYNLMEDAATAEIS
# RVQNWQWIRYGVELDGDGLGVRVSKELFGRVVEEEMERIEKEVGKDKFKNGMYKEACKMFTKQCTAPELDDFLTLAVYNHIVAHYPINVSRL]
# Evidence for and against this transcript:
# % of transcript supported by hints (any source): 77.8
# CDS exons: 4/4
#      P:   4 
# CDS introns: 3/3
#      P:   3 
# 5'UTR exons and introns: 0/1
# 3'UTR exons and introns: 0/1
# hint groups fully obeyed: 0
# incompatible hint groups: 2
#      P:   2 (AT5G03860.1,TRINITY_GG_57_c3309_g1_i1)
# end gene g21975
Asue_scaffold5	AUGUSTUS	gene	25060374	25063771	.	+	.	ID=AsAtg21975
Asue_scaffold5	AUGUSTUS	mRNA	25060374	25063771	.	+	.	ID=AsAtg21975.t1;Parent=AsAtg21975
Asue_scaffold5	AUGUSTUS	CDS	25060546	25060920	.	+	0	ID=AsAtg21975.t1.cds;Parent=AsAtg21975.t1
Asue_scaffold5	AUGUSTUS	CDS	25061291	25061616	.	+	0	ID=AsAtg21975.t1.cds;Parent=AsAtg21975.t1
Asue_scaffold5	AUGUSTUS	CDS	25061691	25062021	.	+	1	ID=AsAtg21975.t1.cds;Parent=AsAtg21975.t1
Asue_scaffold5	AUGUSTUS	CDS	25062141	25062797	.	+	0	ID=AsAtg21975.t1.cds;Parent=AsAtg21975.t1
Asue_scaffold5	AUGUSTUS	exon	25060546	25060920	.	+	.	ID=AsAtg21975.t1.exon1;Parent=AsAtg21975.t1
Asue_scaffold5	AUGUSTUS	exon	25061291	25061616	.	+	.	ID=AsAtg21975.t1.exon2;Parent=AsAtg21975.t1
Asue_scaffold5	AUGUSTUS	exon	25061691	25062021	.	+	.	ID=AsAtg21975.t1.exon3;Parent=AsAtg21975.t1
Asue_scaffold5	AUGUSTUS	exon	25062141	25062797	.	+	.	ID=AsAtg21975.t1.exon4;Parent=AsAtg21975.t1
###
# start gene g21976
# protein sequence = [MDSQIKHAVVVKVMGRTGSRGQVTQVRVKFTDSDRYIMRNVKGPVREGDILTLLESEREARRLR]
# Evidence for and against this transcript:
# % of transcript supported by hints (any source): 40
# CDS exons: 1/1
#      P:   1 
# CDS introns: 0/0
# 5'UTR exons and introns: 1/3
#      E:   1 
#      P:   1 
# 3'UTR exons and introns: 0/1
# hint groups fully obeyed: 1
#      E:   1 
# incompatible hint groups: 3
#      P:   3 (TRINITY_GG_57_c1823_g1_i1,AT5G64140.1)
# end gene g21976
Asue_scaffold5	AUGUSTUS	gene	25065954	25066971	.	+	.	ID=AsAtg21976
Asue_scaffold5	AUGUSTUS	mRNA	25065954	25066971	.	+	.	ID=AsAtg21976.t1;Parent=AsAtg21976
Asue_scaffold5	AUGUSTUS	CDS	25066339	25066533	.	+	0	ID=AsAtg21976.t1.cds;Parent=AsAtg21976.t1
Asue_scaffold5	AUGUSTUS	exon	25066339	25066533	.	+	.	ID=AsAtg21976.t1.exon1;Parent=AsAtg21976.t1
###
# start gene g21977
# protein sequence = [MENMGTRVIEPLIIGRVVGDVLDFFTPTTKMNVSYNKKQVSNGHELFPSSVSSKPRVEIHGGDLRSFFTLVMIDPDVP
# GPSDPFLKEHLHWIVTNIPGTTDATFGKEVVSYELPRPSIGIHRFVFVLFRQKQRRVIFPNIPSRDHFNTRKFAVEYDLGLPVAAVFFNAQRETAARK
# R]
# Evidence for and against this transcript:
# % of transcript supported by hints (any source): 77.8
# CDS exons: 4/4
#      P:   4 
# CDS introns: 3/3
#      P:   3 
# 5'UTR exons and introns: 0/1
# 3'UTR exons and introns: 0/1
# hint groups fully obeyed: 4
#      P:   4 
# incompatible hint groups: 5
#      P:   5 (AT5G03840.1,TRINITY_GG_57_c3156_g1_i1)
# end gene g21977
Asue_scaffold5	AUGUSTUS	gene	25069224	25070420	.	+	.	ID=AsAtg21977
Asue_scaffold5	AUGUSTUS	mRNA	25069224	25070420	.	+	.	ID=AsAtg21977.t1;Parent=AsAtg21977
Asue_scaffold5	AUGUSTUS	CDS	25069276	25069485	.	+	0	ID=AsAtg21977.t1.cds;Parent=AsAtg21977.t1
Asue_scaffold5	AUGUSTUS	CDS	25069696	25069757	.	+	0	ID=AsAtg21977.t1.cds;Parent=AsAtg21977.t1
Asue_scaffold5	AUGUSTUS	CDS	25069964	25070004	.	+	1	ID=AsAtg21977.t1.cds;Parent=AsAtg21977.t1
Asue_scaffold5	AUGUSTUS	CDS	25070092	25070312	.	+	2	ID=AsAtg21977.t1.cds;Parent=AsAtg21977.t1
Asue_scaffold5	AUGUSTUS	exon	25069276	25069485	.	+	.	ID=AsAtg21977.t1.exon1;Parent=AsAtg21977.t1
Asue_scaffold5	AUGUSTUS	exon	25069696	25069757	.	+	.	ID=AsAtg21977.t1.exon2;Parent=AsAtg21977.t1
Asue_scaffold5	AUGUSTUS	exon	25069964	25070004	.	+	.	ID=AsAtg21977.t1.exon3;Parent=AsAtg21977.t1
Asue_scaffold5	AUGUSTUS	exon	25070092	25070312	.	+	.	ID=AsAtg21977.t1.exon4;Parent=AsAtg21977.t1
###
# start gene g21978
# protein sequence = [MKMFIILLMCFSVIACFYAGVGTGEPLVPALIIMGDSVVDAGNNNRLNTLIKANFPPYGRDFLAHNATGRFSNGKLAT
# DFTAESLGFTSYPVPYLSQEANGTNLLTGANFASGASGYDDGTAIFYNAITLNQQLKNYKEYQNKVTNIVGSERANKIFSGAIHLLSTGSSDFLQSYY
# INPILNRIFTPDQYSDRLMKPYSTFVQNLYDLGARKIGVTTLPPLGCLPAAITLFGETGNNNTCVERLNQDAVSFNTKLNNTSMNLTNNLPGLKLVVF
# DIYNPLLNMVMNPVQNGFCESRRACCGTGTMETSFLCNALSVGTCSNATNYVFWDGFHPSEAANRVIANNLLVQGIPLIS]
# Evidence for and against this transcript:
# % of transcript supported by hints (any source): 81.8
# CDS exons: 5/5
#      P:   5 
# CDS introns: 4/4
#      P:   4 
# 5'UTR exons and introns: 0/1
# 3'UTR exons and introns: 0/1
# hint groups fully obeyed: 0
# incompatible hint groups: 1
#      P:   1 (AT5G03820.1)
# end gene g21978
Asue_scaffold5	AUGUSTUS	gene	25077654	25079354	.	+	.	ID=AsAtg21978
Asue_scaffold5	AUGUSTUS	mRNA	25077654	25079354	.	+	.	ID=AsAtg21978.t1;Parent=AsAtg21978
Asue_scaffold5	AUGUSTUS	CDS	25077785	25078028	.	+	0	ID=AsAtg21978.t1.cds;Parent=AsAtg21978.t1
Asue_scaffold5	AUGUSTUS	CDS	25078127	25078257	.	+	2	ID=AsAtg21978.t1.cds;Parent=AsAtg21978.t1
Asue_scaffold5	AUGUSTUS	CDS	25078355	25078588	.	+	0	ID=AsAtg21978.t1.cds;Parent=AsAtg21978.t1
Asue_scaffold5	AUGUSTUS	CDS	25078676	25078937	.	+	0	ID=AsAtg21978.t1.cds;Parent=AsAtg21978.t1
Asue_scaffold5	AUGUSTUS	CDS	25079036	25079229	.	+	2	ID=AsAtg21978.t1.cds;Parent=AsAtg21978.t1
Asue_scaffold5	AUGUSTUS	exon	25077785	25078028	.	+	.	ID=AsAtg21978.t1.exon1;Parent=AsAtg21978.t1
Asue_scaffold5	AUGUSTUS	exon	25078127	25078257	.	+	.	ID=AsAtg21978.t1.exon2;Parent=AsAtg21978.t1
Asue_scaffold5	AUGUSTUS	exon	25078355	25078588	.	+	.	ID=AsAtg21978.t1.exon3;Parent=AsAtg21978.t1
Asue_scaffold5	AUGUSTUS	exon	25078676	25078937	.	+	.	ID=AsAtg21978.t1.exon4;Parent=AsAtg21978.t1
Asue_scaffold5	AUGUSTUS	exon	25079036	25079229	.	+	.	ID=AsAtg21978.t1.exon5;Parent=AsAtg21978.t1
###
# start gene g21979
# protein sequence = [MKMFITMSMSISVIACFYAGVGTGEPLVPALIIMGDSVVDAGNNNHRITLVKANFPPYGRDFVAHSATGRFSNGKLAT
# DFTAENLGFTSYPVAYLSQDANETNLLTGANFASGASGFDDATAIFYNAITLSQQLKNYKEYQNKVTNIVGKERANEIFSGAIHLLSTGSSDFLQSYY
# INPILNRIFTPDQYSDRLLRSYSTFVQNLYGLGARRIGVTTLPPLGCLPAAITLFGGVGNNMCVERLNQDAVSFNTKLNNTSINLTNNLPGLKLVVFD
# IYNPLLNMVINPVEYGFFESRRACCGTGTMETSFLCNALSVGTCSNATNYVFWDGFHPSEAANRVIANNLLVQGIPLIS]
# Evidence for and against this transcript:
# % of transcript supported by hints (any source): 81.8
# CDS exons: 5/5
#      P:   5 
# CDS introns: 4/4
#      P:   4 
# 5'UTR exons and introns: 0/1
# 3'UTR exons and introns: 0/1
# hint groups fully obeyed: 0
# incompatible hint groups: 1
#      P:   1 (AT5G03810.1)
# end gene g21979
Asue_scaffold5	AUGUSTUS	gene	25080154	25081702	.	+	.	ID=AsAtg21979
Asue_scaffold5	AUGUSTUS	mRNA	25080154	25081702	.	+	.	ID=AsAtg21979.t1;Parent=AsAtg21979
Asue_scaffold5	AUGUSTUS	CDS	25080192	25080435	.	+	0	ID=AsAtg21979.t1.cds;Parent=AsAtg21979.t1
Asue_scaffold5	AUGUSTUS	CDS	25080521	25080651	.	+	2	ID=AsAtg21979.t1.cds;Parent=AsAtg21979.t1
Asue_scaffold5	AUGUSTUS	CDS	25080746	25080979	.	+	0	ID=AsAtg21979.t1.cds;Parent=AsAtg21979.t1
Asue_scaffold5	AUGUSTUS	CDS	25081058	25081316	.	+	0	ID=AsAtg21979.t1.cds;Parent=AsAtg21979.t1
Asue_scaffold5	AUGUSTUS	CDS	25081404	25081597	.	+	2	ID=AsAtg21979.t1.cds;Parent=AsAtg21979.t1
Asue_scaffold5	AUGUSTUS	exon	25080192	25080435	.	+	.	ID=AsAtg21979.t1.exon1;Parent=AsAtg21979.t1
Asue_scaffold5	AUGUSTUS	exon	25080521	25080651	.	+	.	ID=AsAtg21979.t1.exon2;Parent=AsAtg21979.t1
```
